## Supplementary material for "Transposon accumulation at xenobiotic gene family loci: a comparative genomic analysis in aphids": Sup_File_S2: bemisaTabaci_GCA_903994105.1.filteredRepeats.gff (part 12 of 126)

```
CAJEWF010000010.1	RepeatMasker	DNA/CMC-Transib	11558883	11559052	1056	-	.	ID="RND-5_FAMILY-2303";Tend="934";Tstart="766";shortTE="F";uid="ac2db33a-3658-422b-b85b-85240880a460"
CAJEWF010000010.1	RepeatMasker	LTR/Gypsy	11592134	11592277	934	-	.	ID="RND-3_FAMILY-29";Tend="1316";Tstart="1173";shortTE="F";uid="bcc5d9dd-b6b4-4048-bcdd-4dd552fa3326"
CAJEWF010000010.1	RepeatMasker	DNA/TcMar-Mariner	2477623	2477870	1473	-	.	ID="RND-6_FAMILY-3843";Tend="1903";Tstart="1663";shortTE="F";uid="cbeb42ad-0e9b-4cc7-bcc6-71e20ec3eed0"
CAJEWF010000010.1	RepeatMasker	DNA	12036782	12036988	994	-	.	ID="DNA-11_BTA";Tend="279";Tstart="61";shortTE="F";uid="74eec418-adc7-4bc2-bf3f-497babd0cc0b"
CAJEWF010000010.1	RepeatMasker	Unknown	10665334	10665532	625	-	.	ID="RND-2_FAMILY-342";Tend="995";Tstart="796";shortTE="F";uid="29fa18f7-1976-4b3d-ad74-ddb0f24b49f3"
CAJEWF010000010.1	RepeatMasker	DNA/CMC	8996021	8996231	1090	-	.	ID="ENSPM-N2_BTA";Tend="204";Tstart="2";shortTE="F";uid="aca92882-3269-4a6f-bb08-0c3f77383137"
CAJEWF010000010.1	RepeatMasker	LTR/Copia	9081389	9081621	528	-	.	ID="RND-4_FAMILY-537";Tend="1168";Tstart="927";shortTE="F";uid="0cc44664-193c-4834-9e71-29ef0b211a85"
CAJEWF010000010.1	RepeatMasker	Unknown	5705448	5705639	965	-	.	ID="RND-3_FAMILY-763";Tend="1108";Tstart="917";shortTE="F";uid="89b5e8e2-e7d9-4482-87db-a14c7af638e1"
CAJEWF010000010.1	RepeatMasker	Unknown	8592092	8592230	831	-	.	ID="RND-1_FAMILY-27";Tend="1048";Tstart="909";shortTE="F";uid="98b551be-17a3-43ee-907d-dd7d8cb51494"
CAJEWF010000010.1	RepeatMasker	DNA/hAT?	7326358	7326591	667	-	.	ID="HAT-N6_BTA";Tend="273";Tstart="44";shortTE="F";uid="39022295-5803-4e18-9e06-21e2ca08c2b6"
CAJEWF010000010.1	RepeatMasker	DNA/Kolobok	288917	289351	2758	-	.	ID="KOLOBOK-N2_BTA";Tend="441";Tstart="14";shortTE="F";uid="352fece0-6d41-4204-b60d-76b864a4ad9f"
CAJEWF010000010.1	RepeatMasker	DNA	6760755	6760952	425	-	.	ID="RND-6_FAMILY-4591";Tend="4899";Tstart="4698";shortTE="F";uid="10d19ccd-423d-44ff-bfea-577831fdab51"
CAJEWF010000010.1	RepeatMasker	Unknown	5670501	5670667	490	-	.	ID="RND-6_FAMILY-749";Tend="4464";Tstart="4296";shortTE="F";uid="322aa351-6e64-4dbd-beaf-ce5479e9378d"
CAJEWF010000010.1	RepeatMasker	DNA	6514788	6515020	1192	-	.	ID="DNA-11_BTA";Tend="542";Tstart="278";shortTE="F";uid="3833fc3a-a999-4033-9873-37ecb06804a8"
CAJEWF010000010.1	RepeatMasker	DNA/CMC-EnSpm	6631584	6631832	1156	-	.	ID="RND-4_FAMILY-447";Tend="1177";Tstart="959";shortTE="F";uid="b3672f32-12b4-4e6a-88df-61dba8a23396"
CAJEWF010000010.1	RepeatMasker	DNA/CMC	3668731	3668891	860	-	.	ID="RND-5_FAMILY-957";Tend="1038";Tstart="879";shortTE="F";uid="06c282ad-0337-4dd6-b8f7-a5d17f703873"
CAJEWF010000010.1	RepeatMasker	Unknown	260362	260652	1805	-	.	ID="RND-4_FAMILY-226";Tend="1226";Tstart="926";shortTE="F";uid="40cbb1ab-a2df-4b0e-ac41-63263d69e3ca"
CAJEWF010000010.1	RepeatMasker	RC/Helitron	4396449	4396733	1663	-	.	ID="RND-1_FAMILY-660";Tend="1481";Tstart="1207";shortTE="F";uid="b459e3dd-e99a-4833-b32b-117290be2a2b"
CAJEWF010000010.1	RepeatMasker	Unknown	2424621	2424801	1323	-	.	ID="RND-5_FAMILY-674";Tend="1102";Tstart="922";shortTE="F";uid="eb74c0db-7f62-49e0-bb20-57f6ad6a47bb"
CAJEWF010000010.1	RepeatMasker	DNA/CMC	139566	139795	1620	-	.	ID="RND-5_FAMILY-957";Tend="1088";Tstart="858";shortTE="F";uid="371cd59a-1f46-422b-9651-492c1a00af32"
CAJEWF010000010.1	RepeatMasker	DNA	3601207	3601332	490	-	.	ID="RND-1_FAMILY-29";Tend="3149";Tstart="3027";shortTE="F";uid="86069be9-820c-499d-9107-678f8163836e"
CAJEWF010000010.1	RepeatMasker	Unknown	3098878	3099216	2198	-	.	ID="RND-6_FAMILY-1247";Tend="1293";Tstart="956";shortTE="F";uid="669c3aaa-bf3c-41ce-bf4c-5a1417f3c108"
CAJEWF010000010.1	RepeatMasker	LINE/RTE-BovB	5851387	5851664	1941	-	.	ID="RND-6_FAMILY-5298";Tend="3907";Tstart="3628";shortTE="F";uid="b8a2d963-1ee3-4b4d-9af4-f32033337f3f"
CAJEWF010000010.1	RepeatMasker	Unknown	3655241	3655415	1248	-	.	ID="RND-4_FAMILY-384";Tend="1004";Tstart="831";shortTE="F";uid="b90dbe66-cd84-435e-98b0-613d48b7ebe8"
CAJEWF010000010.1	RepeatMasker	Unknown	7523949	7524109	503	-	.	ID="RND-6_FAMILY-1750";Tend="1022";Tstart="854";shortTE="F";uid="249e7254-a7fe-41e0-bc27-e9bb7bd1c59f"
CAJEWF010000010.1	RepeatMasker	LTR/Gypsy	96978	97480	1781	-	.	ID="RND-6_FAMILY-1646";Tend="1503";Tstart="989";shortTE="F";uid="15a3e751-cf6d-4a46-b95a-dda7e749312d"
CAJEWF010000010.1	RepeatMasker	Unknown	6878660	6878828	1023	-	.	ID="RND-4_FAMILY-384";Tend="1002";Tstart="842";shortTE="F";uid="f0a08b08-fbf4-4144-a1b2-ce5457e64484"
CAJEWF010000010.1	RepeatMasker	DNA	3471943	3472518	7519	-	.	ID="rnd-1_family-978";Tend="4440";Tstart="3581";shortTE="F";uid="606377e1-57a9-4784-81a8-6d397382689c"
CAJEWF010000010.1	RepeatMasker	DNA	3006369	3006870	4021	-	.	ID="DNA-1_BTA";Tend="504";Tstart="1";shortTE="F";uid="7cda31bc-027d-440e-98f5-909877fa6783"
CAJEWF010000010.1	RepeatMasker	Unknown	12498327	12498515	981	-	.	ID="RND-5_FAMILY-674";Tend="1099";Tstart="871";shortTE="F";uid="8a8502e4-be78-4c24-85a2-905c6753e5e1"
CAJEWF010000010.1	RepeatMasker	DNA/hAT-hATm	2667197	2667338	566	-	.	ID="RND-6_FAMILY-6366";Tend="2159";Tstart="2015";shortTE="F";uid="e11d782c-2ecf-4888-9f43-4da70744169f"
CAJEWF010000010.1	RepeatMasker	RC/Helitron	8366807	8367002	1019	-	.	ID="HELITRON-1N1B_BTA";Tend="176";Tstart="8";shortTE="F";uid="b406b579-f0ea-4271-b9a8-6155f1efe092"
CAJEWF010000010.1	RepeatMasker	DNA/PIF-Spy	10394283	10395094	1004	-	.	ID="ISL2EU-5_BTA";Tend="3007";Tstart="2197";shortTE="F";uid="8681b5b2-df6c-4ae2-b059-6029f7402380"
CAJEWF010000010.1	RepeatMasker	LINE/CR1-Zenon	2012767	2013203	3455	-	.	ID="RND-6_FAMILY-1306";Tend="1401";Tstart="968";shortTE="F";uid="fb251b49-f2b0-4245-86d1-523cd9745d4e"
CAJEWF010000010.1	RepeatMasker	DNA/Sola-1	3100564	3100965	875	-	.	ID="RND-6_FAMILY-5806";TEgroup="ctg_10%7CRND-6_FAMILY-5806%7C1";Tend="4655";Tstart="3690";shortTE="F";uid="7ab19e2e-d7f2-4b48-be98-ada292b0276f"
CAJEWF010000010.1	RepeatMasker	DNA/CMC	5684096	5684325	1831	-	.	ID="ENSPM-N1_BTA";Tend="228";Tstart="1";shortTE="F";uid="e6ca9ced-ad17-4fd4-9049-f749a8ca93b8"
CAJEWF010000010.1	RepeatMasker	Unknown	2149586	2153886	29113	-	.	ID="RND-1_FAMILY-279";Tend="4372";Tstart="498";shortTE="F";uid="23835d89-ee85-460e-9e37-62180bfcd28a"
CAJEWF010000010.1	RepeatMasker	DNA/CMC	3623740	3624010	1847	-	.	ID="RND-1_FAMILY-3";Tend="1161";Tstart="888";shortTE="F";uid="dfc1c60a-611a-4e5c-a7d5-44c1c97bf6a8"
CAJEWF010000010.1	RepeatMasker	DNA/CMC-EnSpm	11366303	11366557	1796	-	.	ID="RND-1_FAMILY-56";Tend="1146";Tstart="891";shortTE="F";uid="f1825439-b592-46da-8b64-9fea7039fffd"
CAJEWF010000010.1	RepeatMasker	Unknown	12469568	12469736	1275	-	.	ID="RND-4_FAMILY-384";Tend="1008";Tstart="840";shortTE="F";uid="bb9bf96f-fd5a-4198-a6b7-f66b88d10ffa"
CAJEWF010000010.1	RepeatMasker	LTR/Gypsy	906134	906272	938	-	.	ID="RND-4_FAMILY-31";Tend="1244";Tstart="1106";shortTE="F";uid="38858e6c-c1b6-4105-af28-1f47ba7750c7"
CAJEWF010000010.1	RepeatMasker	DNA	5060041	5060268	716	-	.	ID="DNA-5_BTA";Tend="246";Tstart="21";shortTE="F";uid="00c05c1f-1cc1-421b-a7cf-c4c06a8a65ea"
CAJEWF010000010.1	RepeatMasker	DNA/Ginger-2	4874155	4876157	12558	-	.	ID="RND-6_FAMILY-6374";TEgroup="ctg_10%7CRND-6_FAMILY-6374%7C1";Tend="2454";Tstart="1";shortTE="F";uid="e8f38f52-666d-49f9-82fe-42de8c593895"
CAJEWF010000010.1	RepeatMasker	DNA	12574479	12574586	437	-	.	ID="RND-5_FAMILY-971";Tend="1197";Tstart="1090";shortTE="F";uid="acda1ad4-73e9-42bc-95d2-a76fb2cf16d3"
CAJEWF010000010.1	RepeatMasker	Unknown	233541	234032	4234	-	.	ID="RND-6_FAMILY-2136";Tend="1464";Tstart="973";shortTE="F";uid="315dc94b-91a3-466f-9c5a-d37f6bc8093c"
CAJEWF010000010.1	RepeatMasker	LTR/Gypsy	10458682	10458863	843	-	.	ID="RND-6_FAMILY-1646";Tend="1167";Tstart="986";shortTE="F";uid="4448d5ad-82fc-4d41-acb5-43ae4cbb899e"
CAJEWF010000010.1	RepeatMasker	DNA/Sola-2	11663059	11663178	622	-	.	ID="RND-6_FAMILY-4127";Tend="825";Tstart="702";shortTE="F";uid="53e0aa6b-450a-4fa5-baba-b0b1295529cb"
CAJEWF010000010.1	RepeatMasker	Unknown	5797986	5798137	1058	-	.	ID="RND-1_FAMILY-250";Tend="1108";Tstart="956";shortTE="F";uid="6bdc4c30-fa24-44dc-bda8-254ed2cae516"
CAJEWF010000010.1	RepeatMasker	Unknown	11761028	11762319	9049	-	.	ID="RND-1_FAMILY-791";Tend="2013";Tstart="728";shortTE="F";uid="f5f6d0be-8917-4537-809d-1543b2d8103f"
CAJEWF010000010.1	RepeatMasker	Unknown	7232568	7232843	1346	-	.	ID="RND-3_FAMILY-43";Tend="1221";Tstart="961";shortTE="F";uid="7d31fd2d-898a-4e1d-8f12-a5a7c92fd571"
CAJEWF010000010.1	RepeatMasker	DNA/PIF-Spy	3312491	3312668	604	-	.	ID="RND-5_FAMILY-3006";Tend="2091";Tstart="1900";shortTE="F";uid="efb19658-bc75-4e7b-bd66-b00888cd81fe"
CAJEWF010000010.1	RepeatMasker	DNA	179097	179606	3981	-	.	ID="DNA-1_BTA";Tend="504";Tstart="1";shortTE="F";uid="7c9461a9-a769-41d6-ac0c-9c63e66d9629"
CAJEWF010000010.1	RepeatMasker	RC/Helitron	2230885	2231023	608	-	.	ID="RND-4_FAMILY-1349";Tend="1052";Tstart="933";shortTE="F";uid="3d8150ce-fe74-4064-a3b2-8137c9f2b234"
CAJEWF010000010.1	RepeatMasker	DNA	5917319	5918524	9670	-	.	ID="RND-1_FAMILY-535";Tend="2017";Tstart="798";shortTE="F";uid="5ddce994-603d-455e-8369-e04d07e89115"
CAJEWF010000010.1	RepeatMasker	DNA/CMC-EnSpm	1115956	1116208	1604	-	.	ID="RND-6_FAMILY-1077";Tend="1165";Tstart="911";shortTE="F";uid="038b74bf-ab2d-403f-97c9-ecf4c2b5c695"
CAJEWF010000010.1	RepeatMasker	Unknown	1290565	1291032	3441	-	.	ID="RND-1_FAMILY-657";Tend="1383";Tstart="919";shortTE="F";uid="b988c2b0-5e32-4055-b2e6-430bc9853fa5"
CAJEWF010000010.1	RepeatMasker	DNA	1901633	1901890	1500	-	.	ID="RND-1_FAMILY-59";Tend="1241";Tstart="984";shortTE="F";uid="02efc1f9-6956-4090-932d-0b899136dc43"
CAJEWF010000010.1	RepeatMasker	Unknown	3882295	3882537	1390	-	.	ID="RND-6_FAMILY-1752";Tend="1262";Tstart="1010";shortTE="F";uid="1d8dcfb0-9603-45ef-ad41-f9c129ad37b7"
CAJEWF010000010.1	RepeatMasker	Unknown	1840631	1841021	1606	-	.	ID="RND-1_FAMILY-199";Tend="1306";Tstart="928";shortTE="F";uid="ec394140-e28e-408a-8e61-eb63720cce90"
CAJEWF010000010.1	RepeatMasker	Unknown	6294976	6295215	1189	-	.	ID="RND-1_FAMILY-371";Tend="989";Tstart="758";shortTE="F";uid="196a9227-d283-4dbe-809f-edab1bc700b7"
CAJEWF010000010.1	RepeatMasker	DNA	7971031	7971179	717	-	.	ID="DNA-5_BTA";Tend="195";Tstart="48";shortTE="F";uid="dbe19fc8-f5d5-40b7-ae3e-cbedefae5469"
CAJEWF010000010.1	RepeatMasker	Unknown	1319698	1319801	480	-	.	ID="RND-4_FAMILY-624";Tend="965";Tstart="865";shortTE="F";uid="627d2b07-908c-4933-a5d2-9f6b8d62f1d5"
CAJEWF010000010.1	RepeatMasker	DNA/Sola-2	2415824	2416245	2722	-	.	ID="RND-6_FAMILY-871";Tend="1164";Tstart="744";shortTE="F";uid="d1be597e-5af7-43d0-9119-3930a78106a6"
CAJEWF010000010.1	RepeatMasker	DNA/CMC-EnSpm	7822438	7822734	833	-	.	ID="RND-6_FAMILY-1165";Tend="756";Tstart="422";shortTE="F";uid="9eb1b062-9fdc-4115-9d4c-d7c914718a3e"
CAJEWF010000010.1	RepeatMasker	DNA/Sola-2	11715413	11717312	38682	-	.	ID="rnd-6_family-227";Tend="4446";Tstart="1";shortTE="F";uid="42664c73-f71c-4249-8745-fd2da0fd9483"
CAJEWF010000010.1	RepeatMasker	LINE/L2	2699575	2699856	1663	-	.	ID="RND-1_FAMILY-164";Tend="1187";Tstart="905";shortTE="F";uid="2477d7c4-169f-4687-b1b7-41de4190a69a"
CAJEWF010000010.1	RepeatMasker	DNA	2472479	2472602	946	-	.	ID="RND-6_FAMILY-11069";Tend="1031";Tstart="908";shortTE="F";uid="25405907-cb11-44d5-a96c-0c762d7734c2"
CAJEWF010000010.1	RepeatMasker	LINE/I	6842227	6842337	627	-	.	ID="RND-6_FAMILY-1786";Tend="1168";Tstart="1058";shortTE="F";uid="54478e00-c27f-435c-acc4-64a81caf8ac8"
CAJEWF010000010.1	RepeatMasker	LINE/I-Jockey	12383972	12384207	1416	-	.	ID="JOCKEY-5_BTA";Tend="5354";Tstart="5125";shortTE="F";uid="aecbf2f9-6f4d-4177-8975-96aebd38d62b"
CAJEWF010000010.1	RepeatMasker	DNA	4805703	4806256	3966	-	.	ID="DNA-4_BTA";Tend="554";Tstart="1";shortTE="F";uid="46c42c89-6889-49e0-937f-276a516dcef2"
CAJEWF010000010.1	RepeatMasker	DNA	9450852	9451458	4824	-	.	ID="RND-3_FAMILY-152";Tend="1576";Tstart="967";shortTE="F";uid="fe27bf90-450a-4ad2-9c71-7f223fef2385"
CAJEWF010000010.1	RepeatMasker	DNA	1851761	1851933	911	-	.	ID="RND-4_FAMILY-441";Tend="1135";Tstart="957";shortTE="F";uid="fe676089-0711-48ca-ab44-606e1a241e90"
CAJEWF010000010.1	RepeatMasker	DNA	7963934	7964056	933	-	.	ID="DNA4-17B_BTA";Tend="123";Tstart="1";shortTE="F";uid="f4f1da3f-bb31-4abc-9b45-4b4bfe830edc"
CAJEWF010000010.1	RepeatMasker	RC/Helitron	253552	253740	645	-	.	ID="RND-4_FAMILY-102";Tend="1213";Tstart="1028";shortTE="F";uid="958cc1d0-3826-42af-b994-f5326f835a71"
CAJEWF010000010.1	RepeatMasker	Unknown	4952199	4952306	642	-	.	ID="RND-1_FAMILY-27";Tend="992";Tstart="886";shortTE="F";uid="12861dbe-d0d2-4c80-8ce9-a22242cfe020"
CAJEWF010000010.1	RepeatMasker	Unknown	7972290	7972642	2040	-	.	ID="RND-4_FAMILY-1071";Tend="1228";Tstart="868";shortTE="F";uid="95662ea5-0316-4dee-bd14-1e01d1cd7cc2"
CAJEWF010000010.1	RepeatMasker	DNA/CMC-EnSpm	11013779	11014029	1580	-	.	ID="RND-6_FAMILY-737";Tend="1152";Tstart="881";shortTE="F";uid="6561932e-2709-419e-8a44-9d5d27f71838"
CAJEWF010000010.1	RepeatMasker	DNA/Maverick	6045889	6046139	1285	-	.	ID="RND-2_FAMILY-28";Tend="1064";Tstart="814";shortTE="F";uid="25db2517-0647-4d37-8f42-8445ecb25ab9"
CAJEWF010000010.1	RepeatMasker	Unknown	12605189	12605402	1191	-	.	ID="RND-3_FAMILY-154";Tend="1184";Tstart="964";shortTE="F";uid="18b6a633-a3e9-475b-9757-a3f8f07b8ed9"
CAJEWF010000010.1	RepeatMasker	DNA	5693934	5694329	940	-	.	ID="rnd-5_family-149";Tend="1361";Tstart="969";shortTE="F";uid="62d44c94-df96-468a-bbfb-3d09dc63736f"
CAJEWF010000010.1	RepeatMasker	Unknown	191201	191336	857	-	.	ID="RND-1_FAMILY-27";Tend="1051";Tstart="916";shortTE="F";uid="34370bd7-5126-4a1f-82f0-414c685d98c1"
CAJEWF010000010.1	RepeatMasker	DNA/CMC-EnSpm	817555	817967	3444	-	.	ID="ENSPM-N3_BTA";Tend="414";Tstart="1";shortTE="F";uid="bd7eecce-a3cf-4c73-a2ae-e122ebb0a898"
CAJEWF010000010.1	RepeatMasker	DNA/PIF-Spy	3458114	3458623	1408	-	.	ID="RND-6_FAMILY-964";Tend="1396";Tstart="901";shortTE="F";uid="2776378d-01b4-4f6b-bc3f-3edd0b42a774"
CAJEWF010000010.1	RepeatMasker	DNA/CMC-EnSpm	7216789	7216906	546	-	.	ID="RND-6_FAMILY-813";Tend="1119";Tstart="1002";shortTE="F";uid="d7f1c001-b26c-4414-97f7-6fb72ceddf4e"
CAJEWF010000010.1	RepeatMasker	LTR/Gypsy	5166694	5166959	1631	-	.	ID="RND-6_FAMILY-1649";Tend="1402";Tstart="1142";shortTE="F";uid="8e8c9f89-a5de-4124-8675-840a5f3ca67e"
CAJEWF010000010.1	RepeatMasker	DNA/CMC-EnSpm	12078485	12078897	3168	-	.	ID="ENSPM-N3_BTA";Tend="414";Tstart="1";shortTE="F";uid="64e04bd1-6084-43e5-8c89-71a327dd1043"
CAJEWF010000010.1	RepeatMasker	DNA	7102685	7102824	1020	-	.	ID="RND-6_FAMILY-11069";Tend="1034";Tstart="894";shortTE="F";uid="49fcfb7b-f0ed-4041-8df4-c04aa6617fa9"
CAJEWF010000010.1	RepeatMasker	DNA/hAT	442164	442757	575	-	.	ID="RND-5_FAMILY-2239";Tend="2070";Tstart="1567";shortTE="F";uid="cb049d3c-82d5-48a5-a6b9-bc60e9bfca0b"
CAJEWF010000010.1	RepeatMasker	DNA/CMC	12175684	12176175	1583	-	.	ID="RND-4_FAMILY-396";Tend="1115";Tstart="578";shortTE="F";uid="59a488cb-596c-486e-883a-0b81ae537c9f"
CAJEWF010000010.1	RepeatMasker	DNA	9533046	9533346	1293	-	.	ID="RND-4_FAMILY-1880";Tend="1242";Tstart="940";shortTE="F";uid="1020c793-7a02-4a40-80ed-d3786e6e5f40"
CAJEWF010000010.1	RepeatMasker	DNA/hAT-Tip100	2085710	2085854	612	-	.	ID="RND-5_FAMILY-4888";Tend="1672";Tstart="1536";shortTE="F";uid="2f539d96-8d7e-431d-9c89-17112b40e352"
CAJEWF010000010.1	RepeatMasker	Unknown	4000643	4000837	460	-	.	ID="RND-1_FAMILY-415";Tend="4194";Tstart="3988";shortTE="F";uid="905586e8-a942-49f6-ba99-63dfc5de8d0e"
CAJEWF010000010.1	RepeatMasker	DNA/CMC-Chapaev-3	17830	17959	576	-	.	ID="RND-5_FAMILY-2579";Tend="2623";Tstart="2494";shortTE="F";uid="9770ad28-1419-4903-9ec1-f3fc5689d700"
CAJEWF010000010.1	RepeatMasker	Unknown	7874636	7875109	2618	-	.	ID="RND-4_FAMILY-1071";Tend="1376";Tstart="888";shortTE="F";uid="4b72ca17-aa15-4896-b3c3-c6be47b8ce32"
CAJEWF010000010.1	RepeatMasker	DNA	489132	489405	1454	-	.	ID="RND-1_FAMILY-59";Tend="1241";Tstart="985";shortTE="F";uid="f4c30c93-6f26-426e-9e47-2770ef0d6467"
CAJEWF010000010.1	RepeatMasker	LTR/Gypsy	6965617	6965903	1047	-	.	ID="RND-5_FAMILY-56";Tend="632";Tstart="345";shortTE="F";uid="cc141ac0-7c92-4f4d-909e-2a2d3c8a2600"
CAJEWF010000010.1	RepeatMasker	LTR/Gypsy	3628562	3628817	1612	-	.	ID="RND-6_FAMILY-417";Tend="1401";Tstart="725";shortTE="F";uid="279f65db-ee94-4f7c-bdd0-8245a84f63b5"
CAJEWF010000010.1	RepeatMasker	DNA	948232	948544	738	-	.	ID="RND-5_FAMILY-1623";Tend="948";Tstart="645";shortTE="F";uid="c403abc5-8c73-4b8b-a8b1-1ae07c7a8f2d"
CAJEWF010000010.1	RepeatMasker	DNA	3676879	3677085	966	-	.	ID="DNA-11_BTA";Tend="551";Tstart="345";shortTE="F";uid="f34e20fe-7af6-45dd-91c1-8328cfd8c556"
CAJEWF010000010.1	RepeatMasker	RC/Helitron	8879943	8880318	1714	-	.	ID="RND-4_FAMILY-309";Tend="1071";Tstart="688";shortTE="F";uid="5078b766-91a5-4632-ad3a-d76654d82a87"
CAJEWF010000010.1	RepeatMasker	Unknown	7128845	7128959	765	-	.	ID="RND-1_FAMILY-677";Tend="1293";Tstart="1179";shortTE="F";uid="a076d77a-e960-4812-b019-da56c493f4a6"
CAJEWF010000010.1	RepeatMasker	LTR/Gypsy	11570717	11570975	1676	-	.	ID="RND-5_FAMILY-1051";Tend="1193";Tstart="937";shortTE="F";uid="4d59e59d-f23e-41d0-b2a4-99f0c14e4a1d"
CAJEWF010000010.1	RepeatMasker	LTR/Pao	3139727	3140307	4455	-	.	ID="RND-4_FAMILY-367";Tend="1511";Tstart="935";shortTE="F";uid="e6e02e44-3401-41b8-ae36-b4747129950e"
CAJEWF010000010.1	RepeatMasker	Unknown	9649297	9649483	685	-	.	ID="RND-6_FAMILY-6146";TEgroup="ctg_10%7CRND-6_FAMILY-6146%7C1";Tend="1101";Tstart="870";shortTE="T";uid="f21a274f-c0b4-4d3c-841a-6888cfff9562"
CAJEWF010000010.1	RepeatMasker	LTR/Gypsy	5228829	5229066	629	-	.	ID="RND-6_FAMILY-417";Tend="1155";Tstart="918";shortTE="F";uid="8e0659e2-44c3-4ad2-bc85-be747369eaf6"
CAJEWF010000010.1	RepeatMasker	Unknown	8825987	8826149	1402	-	.	ID="RND-4_FAMILY-384";Tend="1004";Tstart="842";shortTE="F";uid="114ca24a-e6da-4146-aba9-6e8e624e984d"
CAJEWF010000010.1	RepeatMasker	LTR/Pao	12982886	12983605	556	-	.	ID="BEL-1_SI-I";Tend="5852";Tstart="4803";shortTE="F";uid="7b42694a-5448-44be-92cc-7cf524cd8a7e"
CAJEWF010000010.1	RepeatMasker	LTR/Gypsy	4340071	4340593	1516	-	.	ID="RND-6_FAMILY-1646";Tend="1502";Tstart="960";shortTE="F";uid="495f4e2f-fcd4-4a33-924b-1404171fe4b9"
CAJEWF010000010.1	RepeatMasker	LTR/Gypsy	10333806	10334241	1070	-	.	ID="GYPSY-16_BTA-I";Tend="5175";Tstart="4732";shortTE="F";uid="d5420949-309b-47ba-b71a-907a22cc7434"
CAJEWF010000010.1	RepeatMasker	LTR/Gypsy	2984347	2984530	1094	-	.	ID="RND-6_FAMILY-417";Tend="1335";Tstart="1147";shortTE="F";uid="a80e2bdc-5758-496e-a0ff-52840ad09f0b"
CAJEWF010000010.1	RepeatMasker	LTR/Gypsy	3060753	3060995	703	-	.	ID="RND-3_FAMILY-25";Tend="1330";Tstart="1085";shortTE="F";uid="5ff0e2de-afd7-4386-a10b-54f142f399bc"
CAJEWF010000010.1	RepeatMasker	DNA	7652281	7652419	724	-	.	ID="DNA-9_BTA";Tend="147";Tstart="9";shortTE="F";uid="58ef20b6-ff82-419c-b8b1-14a8df6cdb21"
CAJEWF010000010.1	RepeatMasker	Unknown	8815628	8815950	1454	-	.	ID="RND-4_FAMILY-29";Tend="1898";Tstart="1577";shortTE="F";uid="98959bc7-bc60-4362-a026-cc08de6fbaf4"
CAJEWF010000010.1	RepeatMasker	Unknown	7886667	7886931	1726	-	.	ID="RND-1_FAMILY-134";Tend="1209";Tstart="941";shortTE="F";uid="187e586d-d30d-418e-b92a-22a109b6b64e"
CAJEWF010000010.1	RepeatMasker	DNA/hAT-Tip100	3058743	3058967	1125	-	.	ID="RND-1_FAMILY-49";Tend="1154";Tstart="917";shortTE="F";uid="fbdcf6f5-e5d9-4348-881f-5e8995b42cc6"
CAJEWF010000010.1	RepeatMasker	RC/Helitron	6614856	6615088	442	-	.	ID="RND-6_FAMILY-5434";Tend="967";Tstart="740";shortTE="F";uid="f9e50150-3c47-4e2a-82ac-196fc889c4ab"
CAJEWF010000010.1	RepeatMasker	Unknown	6744786	6745018	1615	-	.	ID="RND-5_FAMILY-62";Tend="1187";Tstart="959";shortTE="F";uid="14fee871-a5e2-4d6e-84a6-6be3ae637e1d"
CAJEWF010000010.1	RepeatMasker	LTR/Gypsy	2487727	2487964	966	-	.	ID="RND-6_FAMILY-417";Tend="1166";Tstart="913";shortTE="F";uid="bc33b1b9-9ac6-4028-9c54-d228465954bf"
CAJEWF010000010.1	RepeatMasker	DNA/hAT-Tip100	6727765	6728358	1133	-	.	ID="RND-4_FAMILY-1987";TEgroup="ctg_10%7CRND-4_FAMILY-1987%7C1";Tend="1591";Tstart="1206";shortTE="F";uid="3b88d197-9968-4b4a-9a59-22ab0c49cf45"
CAJEWF010000010.1	RepeatMasker	LTR/Pao	691768	692364	3835	-	.	ID="RND-4_FAMILY-367";Tend="1504";Tstart="923";shortTE="F";uid="1e8a9907-0f34-4229-86a5-641684d52223"
CAJEWF010000010.1	RepeatMasker	DNA	1333594	1333725	962	-	.	ID="RND-6_FAMILY-11069";Tend="1032";Tstart="902";shortTE="F";uid="8d9dafd7-3360-413d-b3d6-947ab7a5cad0"
CAJEWF010000010.1	RepeatMasker	RC/Helitron	3065375	3065639	940	-	.	ID="RND-5_FAMILY-430";Tend="1030";Tstart="760";shortTE="F";uid="615d1a25-8e2e-4960-a8f2-092b79d32303"
CAJEWF010000010.1	RepeatMasker	RC/Helitron	1146075	1146238	433	-	.	ID="RND-4_FAMILY-102";TEgroup="ctg_10%7CRND-4_FAMILY-102%7C3";Tend="1012";Tstart="922";shortTE="T";uid="6c69aa10-7747-4155-a03e-a03970e453a5"
CAJEWF010000010.1	RepeatMasker	DNA	4370300	4370653	2047	-	.	ID="RND-2_FAMILY-6";Tend="1315";Tstart="954";shortTE="F";uid="3085da85-f045-4e4c-844f-ffd7c47b7778"
CAJEWF010000010.1	RepeatMasker	DNA	11483846	11483956	473	-	.	ID="RND-6_FAMILY-3232";Tend="644";Tstart="528";shortTE="F";uid="318cc64b-022c-4fa9-a1aa-e24da8f98cb8"
CAJEWF010000010.1	RepeatMasker	RC/Helitron	487786	488045	802	-	.	ID="RND-6_FAMILY-410";Tend="1603";Tstart="1331";shortTE="F";uid="61e49116-86bb-457f-899b-cfdf662dcec2"
CAJEWF010000010.1	RepeatMasker	RC/Helitron	8335198	8335374	424	-	.	ID="RND-6_FAMILY-631";Tend="1892";Tstart="1716";shortTE="F";uid="a45ff9f6-1487-4d96-92fb-2e125df580b4"
CAJEWF010000010.1	RepeatMasker	Unknown	7759462	7759868	906	-	.	ID="RND-5_FAMILY-38";TEgroup="ctg_10%7CRND-5_FAMILY-38%7C3";Tend="1229";Tstart="948";shortTE="F";uid="f9a0327c-f44a-4470-8cd2-e8a20044d527"
CAJEWF010000010.1	RepeatMasker	DNA/CMC	8633221	8633689	1861	-	.	ID="RND-5_FAMILY-965";Tend="1480";Tstart="1021";shortTE="F";uid="b26ebd5d-eebc-43ec-8d30-6e223096f6c3"
CAJEWF010000010.1	RepeatMasker	DNA	8740888	8741145	662	-	.	ID="DNA-5_BTA";Tend="255";Tstart="2";shortTE="F";uid="c53d5515-70e1-47a6-814f-b47513b160e1"
CAJEWF010000010.1	RepeatMasker	LINE/R1	11185925	11186111	507	-	.	ID="RND-6_FAMILY-6955";Tend="1886";Tstart="1710";shortTE="F";uid="ee8fdff8-00da-4703-b51b-3b89d9fe5b44"
CAJEWF010000010.1	RepeatMasker	Unknown	6267579	6267744	1096	-	.	ID="RND-4_FAMILY-384";Tend="1004";Tstart="839";shortTE="F";uid="3ad5a2cf-cb06-4e48-a222-36935bb42ee7"
CAJEWF010000010.1	RepeatMasker	Unknown	9553101	9553402	2089	-	.	ID="RND-4_FAMILY-226";Tend="1226";Tstart="917";shortTE="F";uid="fc3a3099-4538-4190-b672-11e96e7be8e3"
CAJEWF010000010.1	RepeatMasker	Unknown	7302199	7302367	1165	-	.	ID="RND-4_FAMILY-384";Tend="1008";Tstart="840";shortTE="F";uid="07ce1a28-908c-4866-a433-c5bd2f3a5fa4"
CAJEWF010000010.1	RepeatMasker	DNA	9199974	9200253	1605	-	.	ID="RND-1_FAMILY-234";Tend="1265";Tstart="943";shortTE="F";uid="7b8f8f66-8eae-4035-9cc2-0958f7ad2a5b"
CAJEWF010000010.1	RepeatMasker	Unknown	7562269	7562402	593	-	.	ID="RND-6_FAMILY-7825";Tend="1485";Tstart="1358";shortTE="F";uid="22b6ced4-1f11-4903-9b07-af77eca88058"
CAJEWF010000010.1	RepeatMasker	DNA/Sola-2	941048	942940	15027	-	.	ID="RND-6_FAMILY-5446";Tend="2674";Tstart="797";shortTE="F";uid="34fc2d2d-2349-4fe7-9a8c-a4309c22a2fc"
CAJEWF010000010.1	RepeatMasker	DNA/hAT?	7515510	7515799	1529	-	.	ID="HAT-N6_BTA";Tend="311";Tstart="28";shortTE="F";uid="2fb86cbd-ee7e-4293-96b4-308046d79ed8"
CAJEWF010000010.1	RepeatMasker	DNA/Kolobok	7854623	7855010	2304	-	.	ID="RND-6_FAMILY-6547";Tend="1102";Tstart="679";shortTE="F";uid="a48e3840-1131-4af9-95a5-c4ea1c2453eb"
CAJEWF010000010.1	RepeatMasker	DNA	12815300	12815589	1466	-	.	ID="RND-4_FAMILY-1911";Tend="1175";Tstart="899";shortTE="F";uid="2a95eecb-fcb2-4f5e-9041-ad7778ddb2e9"
CAJEWF010000010.1	RepeatMasker	LTR/Gypsy	8020626	8021089	1578	-	.	ID="RND-5_FAMILY-1051";Tend="1452";Tstart="933";shortTE="F";uid="ffeb4ce4-78fa-4834-bd10-9074faa282a9"
CAJEWF010000010.1	RepeatMasker	DNA/PIF-Spy	9509700	9510141	1458	-	.	ID="RND-6_FAMILY-5";Tend="2090";Tstart="1656";shortTE="F";uid="e3ef5589-7640-42ca-8cf5-dd62c51befbf"
CAJEWF010000010.1	RepeatMasker	DNA/hAT?	9047004	9047315	2517	-	.	ID="HAT-N6_BTA";Tend="311";Tstart="1";shortTE="F";uid="2c2c20cf-59c9-430d-a80f-7134956a9a8b"
CAJEWF010000010.1	RepeatMasker	LINE/L2	8654733	8655276	3838	-	.	ID="RND-1_FAMILY-312";Tend="1428";Tstart="858";shortTE="F";uid="08959743-0d9d-4508-a07d-1dcee9d8d5e3"
CAJEWF010000010.1	RepeatMasker	Unknown	5002845	5003127	2028	-	.	ID="RND-1_FAMILY-108";Tend="1228";Tstart="955";shortTE="F";uid="6e8fa7ea-1949-4e82-955e-cde05451e653"
CAJEWF010000010.1	RepeatMasker	DNA/CMC-EnSpm	6841709	6841967	1596	-	.	ID="RND-1_FAMILY-56";Tend="1157";Tstart="887";shortTE="F";uid="bdd577c9-c5c3-4207-9ad7-da76782119fe"
CAJEWF010000010.1	RepeatMasker	DNA/CMC-EnSpm	12278730	12278893	1001	-	.	ID="RND-6_FAMILY-1912";Tend="1116";Tstart="953";shortTE="F";uid="84d48592-d5f2-4d89-8de8-4f9084c7d6ca"
CAJEWF010000010.1	RepeatMasker	DNA/CMC-EnSpm	12515944	12516357	3234	-	.	ID="ENSPM-N3_BTA";Tend="414";Tstart="1";shortTE="F";uid="25765a2c-6a63-44e7-b84d-5da0c15dc171"
CAJEWF010000010.1	RepeatMasker	LTR/Gypsy	4794600	4794747	508	-	.	ID="RND-3_FAMILY-443";Tend="1299";Tstart="1142";shortTE="F";uid="f6d1fcdf-0958-4a0c-b8e8-02cc142f78be"
CAJEWF010000010.1	RepeatMasker	Unknown	1975745	1975927	736	-	.	ID="RND-5_FAMILY-1951";Tend="1510";Tstart="1371";shortTE="F";uid="5ca81e18-d7bf-49c5-b268-6f554c67a1f1"
CAJEWF010000010.1	RepeatMasker	DNA/CMC-EnSpm	2200853	2201376	3865	-	.	ID="RND-6_FAMILY-4901";Tend="1428";Tstart="907";shortTE="F";uid="6e60f9d1-ab11-4b7a-9a04-6196eb8e8778"
CAJEWF010000010.1	RepeatMasker	DNA/PIF-Spy	1420776	1422721	12170	-	.	ID="rnd-1_family-728";Tend="2858";Tstart="596";shortTE="F";uid="a2ea1c3a-0193-4b0a-892a-bd4c398c2e36"
CAJEWF010000010.1	RepeatMasker	DNA/CMC	342900	343125	1599	-	.	ID="ENSPM-N1_BTA";Tend="228";Tstart="1";shortTE="F";uid="dd0e68bc-f2b5-4f0c-aa18-9dd5f6d949d3"
CAJEWF010000010.1	RepeatMasker	LINE/L2	12742876	12743119	622	-	.	ID="RND-6_FAMILY-8839";Tend="2018";Tstart="1772";shortTE="F";uid="8d2137c8-6f99-43a4-822b-3fb48457de06"
CAJEWF010000010.1	RepeatMasker	RC/Helitron	9004183	9004383	1075	-	.	ID="HELITRON-1N1B_BTA";Tend="213";Tstart="12";shortTE="F";uid="9e14e367-2a77-4b95-8958-d99b78733768"
CAJEWF010000010.1	RepeatMasker	DNA/CMC-EnSpm	8394890	8395037	647	-	.	ID="RND-6_FAMILY-2037";Tend="1404";Tstart="1254";shortTE="F";uid="89726a3f-e52d-4e5e-a050-f430f566b9cc"
CAJEWF010000010.1	RepeatMasker	DNA/CMC	1422897	1424676	15042	-	.	ID="RND-5_FAMILY-2397";Tend="2575";Tstart="827";shortTE="F";uid="de5989c9-c947-4d6a-a47f-e6bcf81cbc57"
CAJEWF010000010.1	RepeatMasker	DNA	9003117	9003524	3260	-	.	ID="DNA-1_BTA";Tend="410";Tstart="1";shortTE="F";uid="d87e3322-331f-4d21-859d-93e11352fdad"
CAJEWF010000010.1	RepeatMasker	LTR/Gypsy	5738283	5738446	1076	-	.	ID="RND-6_FAMILY-9105";Tend="1096";Tstart="931";shortTE="F";uid="26afb48e-fc08-40c4-b995-428c3377255b"
CAJEWF010000010.1	RepeatMasker	DNA/hAT-hATm	5346078	5346743	2735	-	.	ID="RND-6_FAMILY-6366";TEgroup="ctg_10%7CRND-6_FAMILY-6366%7C1";Tend="3819";Tstart="720";shortTE="F";uid="bd6fe88b-99bd-43e2-ad62-7c2345b19fa0"
CAJEWF010000010.1	RepeatMasker	DNA/CMC-EnSpm	9267039	9267241	1158	-	.	ID="RND-6_FAMILY-7144";Tend="1227";Tstart="1027";shortTE="F";uid="ff219e3b-4103-4ce0-bf07-cc25e69c48d3"
CAJEWF010000010.1	RepeatMasker	Unknown	1536327	1536478	809	-	.	ID="RND-1_FAMILY-27";Tend="1057";Tstart="910";shortTE="F";uid="92feb1e3-0806-47d2-9b1c-e2d7957452f9"
CAJEWF010000010.1	RepeatMasker	LTR/Gypsy	7874207	7874603	1100	-	.	ID="RND-6_FAMILY-1649";Tend="1399";Tstart="974";shortTE="F";uid="9bcced55-2075-4c26-80f8-31f23fe41994"
CAJEWF010000010.1	RepeatMasker	DNA	6793469	6793742	1167	-	.	ID="RND-1_FAMILY-59";Tend="1241";Tstart="987";shortTE="F";uid="f52c35f9-5872-4b3a-a415-692128e68f75"
CAJEWF010000010.1	RepeatMasker	Unknown	1593953	1594090	661	-	.	ID="RND-1_FAMILY-671";Tend="930";Tstart="801";shortTE="F";uid="1b4d8040-6976-47b0-8f01-4b7f582830d6"
CAJEWF010000010.1	RepeatMasker	DNA	7255442	7255709	637	-	.	ID="DNA-4_BTA";Tend="268";Tstart="1";shortTE="F";uid="00a6833e-e054-49d0-a8d6-a07e531a1301"
CAJEWF010000010.1	RepeatMasker	DNA/PIF-Spy	8956404	8956991	645	-	.	ID="ISL2EU-3_BTA";TEgroup="ctg_10%7CISL2EU-3_BTA%7C1";Tend="3721";Tstart="1";shortTE="F";uid="9bfd07ad-0609-40a3-a4f0-232ea6370d15"
CAJEWF010000010.1	RepeatMasker	Unknown	558337	558906	2644	-	.	ID="RND-6_FAMILY-16091";Tend="1966";Tstart="1326";shortTE="F";uid="ac163ab8-f9a7-447e-af12-e7a509f4f0f9"
CAJEWF010000010.1	RepeatMasker	DNA/CMC	1703996	1704216	1816	-	.	ID="RND-6_FAMILY-5287";Tend="1124";Tstart="904";shortTE="F";uid="26e4469b-f57d-4dfc-baa1-5a27c443d4be"
CAJEWF010000010.1	RepeatMasker	LINE/Penelope	5115138	5115290	843	-	.	ID="RND-1_FAMILY-414";Tend="1671";Tstart="1519";shortTE="F";uid="8bef76e9-ae91-4d64-8c5d-b0374f67d608"
CAJEWF010000010.1	RepeatMasker	LTR/Gypsy	6884440	6884772	2756	-	.	ID="RND-5_FAMILY-76";Tend="1126";Tstart="793";shortTE="F";uid="73243f8c-865b-411e-94d1-ec372c558cf5"
CAJEWF010000010.1	RepeatMasker	DNA/CMC	42605	42858	2076	-	.	ID="RND-4_FAMILY-396";Tend="1118";Tstart="865";shortTE="F";uid="edc90518-bb5b-4e70-8113-4e931678217e"
CAJEWF010000010.1	RepeatMasker	Unknown	11040280	11040395	696	-	.	ID="RND-5_FAMILY-2302";Tend="1183";Tstart="1069";shortTE="F";uid="4bff22b0-defb-4519-bdf0-54ea8cb2ecff"
CAJEWF010000010.1	RepeatMasker	DNA/CMC-EnSpm	5785601	5785786	930	-	.	ID="RND-6_FAMILY-813";Tend="609";Tstart="426";shortTE="F";uid="674ff210-6a36-47ca-896d-e39b11c4d331"
CAJEWF010000010.1	RepeatMasker	RC/Helitron	8784751	8784873	506	-	.	ID="RND-4_FAMILY-102";Tend="1227";Tstart="1084";shortTE="F";uid="428b4a3b-57e7-4fcb-b96a-fbccad9fbdfa"
CAJEWF010000010.1	RepeatMasker	Unknown	9185452	9185557	515	-	.	ID="RND-1_FAMILY-498";Tend="3488";Tstart="3381";shortTE="F";uid="8ca44c94-0d4f-45a1-bfc1-bace178ffdf8"
CAJEWF010000010.1	RepeatMasker	RC/Helitron	2100333	2100560	1188	-	.	ID="RND-5_FAMILY-4101";Tend="1413";Tstart="1186";shortTE="F";uid="201515f4-dd08-4e39-a5f5-b6d9ad3531a5"
CAJEWF010000010.1	RepeatMasker	DNA/CMC-EnSpm	7320986	7321117	504	-	.	ID="RND-6_FAMILY-6392";Tend="829";Tstart="697";shortTE="F";uid="17b06ff0-723b-4a55-8717-081a0533a6d9"
CAJEWF010000010.1	RepeatMasker	Unknown	6586215	6586532	1842	-	.	ID="RND-1_FAMILY-502";Tend="1163";Tstart="882";shortTE="F";uid="7cb1514b-a6f8-432e-8d87-c18b5b411644"
CAJEWF010000010.1	RepeatMasker	DNA	12598095	12598208	551	-	.	ID="RND-1_FAMILY-713";Tend="6880";Tstart="6764";shortTE="F";uid="25ab56e2-b102-4d2b-aeeb-dc247c42441f"
CAJEWF010000010.1	RepeatMasker	DNA/TcMar-Tc1	793081	793185	770	-	.	ID="RND-4_FAMILY-1919";Tend="1006";Tstart="903";shortTE="F";uid="58985727-6ae4-468f-9356-3e773b1f201a"
CAJEWF010000010.1	RepeatMasker	LINE/L2	8676963	8677306	2327	-	.	ID="RND-6_FAMILY-9886";Tend="1204";Tstart="861";shortTE="F";uid="0ead35d5-0c27-44c9-9509-1d25a49dd1e5"
CAJEWF010000010.1	RepeatMasker	LINE/Penelope	11699413	11700053	2930	-	.	ID="RND-1_FAMILY-825";TEgroup="ctg_10%7CRND-1_FAMILY-825%7C1";Tend="2021";Tstart="1692";shortTE="F";uid="f07e9e12-507e-4a5d-a5f6-0a0b1ce7ed72"
CAJEWF010000010.1	RepeatMasker	DNA/TcMar-Tc4	9157787	9158902	7159	-	.	ID="RND-1_FAMILY-764";Tend="2401";Tstart="630";shortTE="F";uid="28b25b80-3bbb-4c2f-9ee4-3854de35ef97"
CAJEWF010000010.1	RepeatMasker	DNA	12915090	12915329	805	-	.	ID="RND-4_FAMILY-211";Tend="1342";Tstart="1104";shortTE="F";uid="07ae43a7-143d-40a6-97fb-5bb0d9b64e81"
CAJEWF010000010.1	RepeatMasker	Unknown	6073890	6074044	1256	-	.	ID="RND-3_FAMILY-819";Tend="1048";Tstart="894";shortTE="F";uid="f6083c90-5cba-496b-9253-80f27988063e"
CAJEWF010000010.1	RepeatMasker	LTR/Gypsy	10570445	10570710	442	-	.	ID="RND-5_FAMILY-1051";Tend="1204";Tstart="938";shortTE="F";uid="bb36530d-b1b8-45f7-b5bf-2fc50bc3299f"
CAJEWF010000010.1	RepeatMasker	DNA	7396707	7396814	561	-	.	ID="DNA-11_BTA";Tend="277";Tstart="159";shortTE="F";uid="ad28164a-6b5e-4a75-867a-261e6685a962"
CAJEWF010000010.1	RepeatMasker	DNA	2810	2927	850	-	.	ID="RND-6_FAMILY-14136";Tend="943";Tstart="826";shortTE="F";uid="bb26b1da-9648-4141-b35d-16cee2ca5d84"
CAJEWF010000010.1	RepeatMasker	DNA/CMC	10178053	10178308	2036	-	.	ID="RND-5_FAMILY-844";Tend="1110";Tstart="855";shortTE="F";uid="d57d411a-a0bc-43ce-b75c-fd78f393b72f"
CAJEWF010000010.1	RepeatMasker	DNA	7345088	7345588	3469	-	.	ID="DNA-1_BTA";Tend="504";Tstart="1";shortTE="F";uid="60c8626a-8b6a-4c01-bc6d-85727f027dea"
CAJEWF010000010.1	RepeatMasker	RC/Helitron	9619426	9619574	1051	-	.	ID="RND-5_FAMILY-1779";Tend="1055";Tstart="906";shortTE="F";uid="f39773fd-3e77-4f07-8ac4-8cd284d5a621"
CAJEWF010000010.1	RepeatMasker	DNA/CMC	10508377	10508584	1567	-	.	ID="ENSPM-N1_BTA";Tend="222";Tstart="15";shortTE="F";uid="542ab26c-1eb0-418a-b361-e44b6c381e84"
CAJEWF010000010.1	RepeatMasker	LTR/Gypsy	4363750	4363914	883	-	.	ID="RND-6_FAMILY-1646";Tend="1411";Tstart="1247";shortTE="F";uid="faabba7f-818b-4bda-81ae-01f4f34963ca"
CAJEWF010000010.1	RepeatMasker	LTR/Gypsy	299652	299772	648	-	.	ID="RND-1_FAMILY-321";Tend="1168";Tstart="1048";shortTE="F";uid="e1dbae3f-06a9-4ba0-8321-79e0c3a3f673"
CAJEWF010000010.1	RepeatMasker	DNA	9341350	9341605	1359	-	.	ID="RND-1_FAMILY-136";Tend="1169";Tstart="912";shortTE="F";uid="5e69126f-c744-4d9d-8777-16d3c6e51749"
CAJEWF010000010.1	RepeatMasker	DNA	7375452	7375650	1359	-	.	ID="DNA-10_BTA";Tend="434";Tstart="235";shortTE="F";uid="fd189c89-8f35-4025-bca3-4cbeec2ba0c7"
CAJEWF010000010.1	RepeatMasker	DNA/CMC-Transib	3612111	3612277	1174	-	.	ID="RND-5_FAMILY-2303";Tend="929";Tstart="765";shortTE="F";uid="c0039c1c-a5b3-496e-bba2-89094c1a63a0"
CAJEWF010000010.1	RepeatMasker	Unknown	1094071	1094320	850	-	.	ID="RND-1_FAMILY-36";Tend="1206";Tstart="951";shortTE="F";uid="af361c21-ff1d-450f-bb15-1626a385fc0c"
CAJEWF010000010.1	RepeatMasker	DNA/PIF-Spy	7527603	7528886	8117	-	.	ID="ISL2EU-N2_BTA";Tend="1319";Tstart="1";shortTE="F";uid="0c79d31a-932d-484f-b97d-c5e44b6fcd85"
CAJEWF010000010.1	RepeatMasker	DNA/CMC-Transib	3729958	3730239	672	-	.	ID="RND-5_FAMILY-2303";TEgroup="ctg_10%7CRND-5_FAMILY-2303%7C5";Tend="936";Tstart="768";shortTE="F";uid="1f568fd6-0eb5-4ac3-89ce-50f1474b25ed"
CAJEWF010000010.1	RepeatMasker	RC/Helitron	10913516	10913675	656	-	.	ID="RND-4_FAMILY-971";Tend="1180";Tstart="1021";shortTE="F";uid="67cd70db-d6e6-4817-bd42-2326d2269a02"
CAJEWF010000010.1	RepeatMasker	LTR/Gypsy	12898116	12898225	496	-	.	ID="RND-6_FAMILY-417";Tend="1213";Tstart="1079";shortTE="F";uid="c4ce72f2-9dbb-46c0-801b-6648886b8672"
CAJEWF010000010.1	RepeatMasker	Unknown	6977886	6978052	782	-	.	ID="RND-1_FAMILY-40";Tend="1207";Tstart="1050";shortTE="F";uid="a51e2043-f15d-4cd4-ab9d-ddb89340127a"
CAJEWF010000010.1	RepeatMasker	RC/Helitron	5489809	5490040	1102	-	.	ID="RND-4_FAMILY-1349";Tend="2208";Tstart="1968";shortTE="F";uid="455c9e31-040b-4039-8e1b-d7bbaea24be0"
CAJEWF010000010.1	RepeatMasker	DNA/hAT-Tip100	8896132	8896282	486	-	.	ID="RND-6_FAMILY-229";Tend="2015";Tstart="1842";shortTE="F";uid="a121532b-8b09-44c6-8995-0684b8a94f84"
CAJEWF010000010.1	RepeatMasker	LTR/Gypsy	1477040	1477431	1858	-	.	ID="RND-3_FAMILY-443";Tend="1300";Tstart="908";shortTE="F";uid="34ab5feb-1dfc-4f39-b452-628e3224c6bb"
CAJEWF010000010.1	RepeatMasker	DNA	1118040	1118156	615	-	.	ID="rnd-6_family-11069";TEgroup="ctg_10%7Crnd-6_family-11069%7C1";Tend="1044";Tstart="942";shortTE="T";uid="a4b2f557-011a-49fc-8225-f98458577dc3"
CAJEWF010000010.1	RepeatMasker	LTR/Gypsy	4686277	4686495	1359	-	.	ID="RND-4_FAMILY-369";Tend="1131";Tstart="913";shortTE="F";uid="1f3a695c-5530-4cbc-9f2b-1fb236fbf0ed"
CAJEWF010000010.1	RepeatMasker	DNA/CMC	11062965	11063173	1589	-	.	ID="ENSPM-N2_BTA";Tend="212";Tstart="1";shortTE="F";uid="fe028365-3401-4b80-8225-829dad8c353d"
CAJEWF010000010.1	RepeatMasker	DNA/CMC	4567598	4567741	741	-	.	ID="ENSPM-N2_BTA";Tend="212";Tstart="71";shortTE="F";uid="dde95d1f-e881-4a06-9451-7602bb095740"
CAJEWF010000010.1	RepeatMasker	LINE/RTE-BovB	11679644	11679961	2392	-	.	ID="RND-6_FAMILY-7272";Tend="4007";Tstart="3688";shortTE="F";uid="df4a7f27-9c8d-4124-b560-17ea7d7cbbff"
CAJEWF010000010.1	RepeatMasker	DNA	12574172	12574416	745	-	.	ID="RND-1_FAMILY-488";Tend="1159";Tstart="922";shortTE="F";uid="28219a00-7e67-43db-a5c6-00430b22318f"
CAJEWF010000010.1	RepeatMasker	DNA	1902281	1902453	1097	-	.	ID="RND-1_FAMILY-59";Tend="1156";Tstart="984";shortTE="F";uid="00ca8ba4-84ae-4d6a-b7fd-4a64dbae8378"
CAJEWF010000010.1	RepeatMasker	DNA	10006502	10007440	7078	-	.	ID="RND-6_FAMILY-16859";Tend="1763";Tstart="833";shortTE="F";uid="fef80ad7-5f00-4e83-b5c8-fd930975395f"
CAJEWF010000010.1	RepeatMasker	Unknown	7600421	7600634	1005	-	.	ID="RND-1_FAMILY-221";Tend="1261";Tstart="1048";shortTE="F";uid="6bd8b852-578a-4879-aae8-271d21b44788"
CAJEWF010000010.1	RepeatMasker	DNA/hAT?	12801294	12801523	1707	-	.	ID="HAT-N6_BTA";Tend="311";Tstart="85";shortTE="F";uid="6dd75fb8-632a-47e1-9051-fd745616f397"
CAJEWF010000010.1	RepeatMasker	Unknown	2603613	2604005	2851	-	.	ID="RND-5_FAMILY-1518";Tend="1307";Tstart="908";shortTE="F";uid="3c2822e3-bfbd-4d95-8cf3-88066149d411"
CAJEWF010000010.1	RepeatMasker	DNA/hAT-Tip100	3364457	3364720	2000	-	.	ID="RND-6_FAMILY-968";Tend="5452";Tstart="5189";shortTE="F";uid="d6bd09b4-aa20-4429-a0a5-99b34b75ed74"
CAJEWF010000010.1	RepeatMasker	DNA/CMC-EnSpm	693280	693422	882	-	.	ID="RND-6_FAMILY-10965";Tend="1069";Tstart="927";shortTE="F";uid="cd89bde5-ae94-4d5f-a50b-218f41ed3bde"
CAJEWF010000010.1	RepeatMasker	Unknown	1202544	1202779	1724	-	.	ID="RND-1_FAMILY-171";Tend="1133";Tstart="901";shortTE="F";uid="789b0559-f321-4235-8c0f-9058ea7e3521"
CAJEWF010000010.1	RepeatMasker	LTR/Gypsy	2341915	2342173	1772	-	.	ID="RND-3_FAMILY-29";Tend="1342";Tstart="1081";shortTE="F";uid="4851039e-76ca-42d6-9536-ef120204df6e"
CAJEWF010000010.1	RepeatMasker	DNA	8750597	8750869	779	-	.	ID="RND-5_FAMILY-1623";Tend="919";Tstart="643";shortTE="F";uid="9b7b1c5b-8281-4046-a635-f78c023d8e45"
CAJEWF010000010.1	RepeatMasker	Unknown	12426477	12426754	725	-	.	ID="RND-6_FAMILY-3161";Tend="709";Tstart="438";shortTE="F";uid="a44e1ab9-8e84-4ba4-8843-43e0dc523eab"
CAJEWF010000010.1	RepeatMasker	Unknown	11358117	11358261	906	-	.	ID="RND-6_FAMILY-1247";Tend="1092";Tstart="946";shortTE="F";uid="5ee791fe-fe22-4ce6-b8a6-500891fa2590"
CAJEWF010000010.1	RepeatMasker	DNA	19024	19141	850	-	.	ID="RND-6_FAMILY-14136";Tend="943";Tstart="826";shortTE="F";uid="80bbe642-2fdb-4457-bf79-decc171a0111"
CAJEWF010000010.1	RepeatMasker	LINE/R1	6529588	6529777	742	-	.	ID="RND-6_FAMILY-1164";Tend="1740";Tstart="1552";shortTE="F";uid="3ff2a00b-625c-495c-a3e7-f036db507aa5"
CAJEWF010000010.1	RepeatMasker	Unknown	12378941	12379182	2046	-	.	ID="RND-1_FAMILY-328";Tend="1173";Tstart="932";shortTE="F";uid="00656a44-8280-4b13-bc21-1fc54b201326"
CAJEWF010000010.1	RepeatMasker	DNA	6965905	6966047	863	-	.	ID="dna4-17b_bta";Tend="128";Tstart="1";shortTE="F";uid="15fc6738-69d1-4ed2-ae7b-50bee9598831"
CAJEWF010000010.1	RepeatMasker	Unknown	626882	627019	466	-	.	ID="RND-6_FAMILY-3088";Tend="1498";Tstart="1363";shortTE="F";uid="dddc7eff-2773-4a1f-adcf-80b9adb3b2d5"
CAJEWF010000010.1	RepeatMasker	Unknown	6965221	6965487	1940	-	.	ID="RND-1_FAMILY-134";Tend="1209";Tstart="940";shortTE="F";uid="77828dc4-824d-449f-8a74-2afba7cc1c03"
CAJEWF010000010.1	RepeatMasker	LTR/Gypsy	78465	78660	890	-	.	ID="RND-6_FAMILY-417";Tend="1148";Tstart="952";shortTE="F";uid="e4d7e039-4be2-44f1-887f-da775487d986"
CAJEWF010000010.1	RepeatMasker	Unknown	4350917	4351472	5003	-	.	ID="RND-1_FAMILY-278";Tend="1368";Tstart="814";shortTE="F";uid="cc4d22e3-037c-47d4-9a35-169f5a9914d4"
CAJEWF010000010.1	RepeatMasker	DNA	8210395	8210579	1200	-	.	ID="DNA-10_BTA";Tend="223";Tstart="49";shortTE="F";uid="b2bc4bfc-23e4-4a43-a3ed-9570c8c3c93d"
CAJEWF010000010.1	RepeatMasker	DNA	7419360	7419994	2821	-	.	ID="DNA-8_BTA";Tend="1009";Tstart="359";shortTE="F";uid="c595e658-50be-489f-acd8-b9d295121e5e"
CAJEWF010000010.1	RepeatMasker	DNA	9621079	9621551	4154	-	.	ID="dna-4_bta";Tend="554";Tstart="1";shortTE="F";uid="5514b6c1-8a9c-448f-8b9d-1280a20cd7a6"
CAJEWF010000010.1	RepeatMasker	DNA/CMC-EnSpm	6583862	6584126	1531	-	.	ID="RND-6_FAMILY-7144";Tend="1234";Tstart="967";shortTE="F";uid="25eab16f-229e-469b-b5eb-9efbc89c0370"
CAJEWF010000010.1	RepeatMasker	DNA/CMC-EnSpm	8668842	8668943	497	-	.	ID="RND-6_FAMILY-813";Tend="1112";Tstart="1010";shortTE="F";uid="b96dd321-c2f8-4506-9b73-40ca4047e70e"
CAJEWF010000010.1	RepeatMasker	DNA/CMC-EnSpm	5625816	5626231	3285	-	.	ID="ENSPM-N3_BTA";Tend="414";Tstart="1";shortTE="F";uid="e4441cf0-0e92-4e31-9a59-e724be11e60e"
CAJEWF010000010.1	RepeatMasker	DNA/hAT?	104752	104971	1913	-	.	ID="RND-6_FAMILY-1317";Tend="1155";Tstart="925";shortTE="F";uid="b49496c1-5e74-4cc2-8a04-b8c7033ef373"
CAJEWF010000010.1	RepeatMasker	Unknown	1711118	1711439	1780	-	.	ID="RND-6_FAMILY-2397";Tend="1244";Tstart="902";shortTE="F";uid="3010c1cc-6c2a-4439-a802-a5ed63ae39b3"
CAJEWF010000010.1	RepeatMasker	DNA	9186395	9187054	4343	-	.	ID="RND-5_FAMILY-630";Tend="2012";Tstart="1357";shortTE="F";uid="0ab50ff0-ace3-4119-9bed-eb28b052fe55"
CAJEWF010000010.1	RepeatMasker	DNA	9823704	9824258	4095	-	.	ID="DNA-4_BTA";Tend="554";Tstart="1";shortTE="F";uid="191da835-a95c-43f8-b610-adfe8c0ffe8d"
CAJEWF010000010.1	RepeatMasker	Unknown	310862	311014	1208	-	.	ID="RND-5_FAMILY-4195";Tend="1103";Tstart="950";shortTE="F";uid="a2a5ac1a-67df-4631-aa09-89e6debdce60"
CAJEWF010000010.1	RepeatMasker	DNA/CMC-Transib	11590564	11592138	12923	-	.	ID="RND-5_FAMILY-5550";Tend="2357";Tstart="785";shortTE="F";uid="b50a1d2d-1c04-4bcb-b648-9344e2a74d22"
CAJEWF010000010.1	RepeatMasker	Unknown	12054628	12054825	627	-	.	ID="RND-1_FAMILY-108";Tend="1161";Tstart="962";shortTE="F";uid="65f4f0e0-9c27-49a3-a482-940c69bac56a"
CAJEWF010000010.1	RepeatMasker	DNA	12674241	12674475	1814	-	.	ID="DNA-3_BTA";Tend="1977";Tstart="1734";shortTE="F";uid="4243d55f-56c4-4cc5-a3bd-992554bf6831"
CAJEWF010000010.1	RepeatMasker	LTR/Gypsy	7443611	7443880	1181	-	.	ID="RND-6_FAMILY-1646";Tend="1504";Tstart="1232";shortTE="F";uid="391e37f6-ba77-4c0d-b875-ec41f3bb9df4"
CAJEWF010000010.1	RepeatMasker	DNA/CMC	12671211	12671430	1398	-	.	ID="ENSPM-N1_BTA";Tend="224";Tstart="1";shortTE="F";uid="5abf3a34-c521-4968-9239-b2dd3e09119f"
CAJEWF010000010.1	RepeatMasker	Unknown	2496848	2497077	1530	-	.	ID="RND-1_FAMILY-171";Tend="1134";Tstart="901";shortTE="F";uid="c4fc2f44-fb35-4db0-b278-09b0fb434e80"
CAJEWF010000010.1	RepeatMasker	Unknown	1530728	1530874	1125	-	.	ID="RND-1_FAMILY-27";Tend="1053";Tstart="907";shortTE="F";uid="6bade701-e183-4553-a555-fc47f4da9a72"
CAJEWF010000010.1	RepeatMasker	RC/Helitron	7157027	7157811	4995	-	.	ID="RND-6_FAMILY-3099";Tend="1993";Tstart="1149";shortTE="F";uid="87a53f6b-ef99-465a-b57c-04ab9729223b"
CAJEWF010000010.1	RepeatMasker	DNA/PIF-Spy	9029192	9029739	3178	-	.	ID="RND-1_FAMILY-402";Tend="1503";Tstart="930";shortTE="F";uid="c8a14559-8ed0-4072-9a31-b899c8e39911"
CAJEWF010000010.1	RepeatMasker	Unknown	9816854	9819064	18772	-	.	ID="RND-6_FAMILY-174";Tend="2967";Tstart="764";shortTE="F";uid="2c1c2ba8-c9e8-4e7d-959e-19bb281f2af1"
CAJEWF010000010.1	RepeatMasker	Unknown	1025342	1025675	1333	-	.	ID="RND-6_FAMILY-1777";Tend="1290";Tstart="886";shortTE="F";uid="0d64454b-4912-46b2-a68c-1e8b85877005"
CAJEWF010000010.1	RepeatMasker	RC/Helitron	11269222	11269353	974	-	.	ID="RND-1_FAMILY-419";Tend="1102";Tstart="972";shortTE="F";uid="5b67eaa2-e587-4f3f-8ca4-3ac1381b0d48"
CAJEWF010000010.1	RepeatMasker	DNA/CMC-EnSpm	9633197	9633337	1016	-	.	ID="RND-6_FAMILY-10965";Tend="1069";Tstart="928";shortTE="F";uid="440d070f-093d-4e57-b053-d6daa12a9492"
CAJEWF010000010.1	RepeatMasker	Unknown	7494451	7494567	578	-	.	ID="RND-1_FAMILY-78";Tend="1071";Tstart="954";shortTE="F";uid="80a19f2b-bdee-4483-a148-2897ee8085b2"
CAJEWF010000010.1	RepeatMasker	DNA	11754276	11754434	1004	-	.	ID="dna4-17b_bta";Tend="276";Tstart="143";shortTE="F";uid="8f248398-1fae-4329-9f20-18dfc00eb688"
CAJEWF010000010.1	RepeatMasker	DNA/hAT-Tip100	325680	325982	1610	-	.	ID="rnd-1_family-49";Tend="1161";Tstart="913";shortTE="F";uid="8abc4d8c-bfd9-4f4d-aa50-efaa74889998"
CAJEWF010000010.1	RepeatMasker	DNA/CMC	762451	762747	792	-	.	ID="RND-4_FAMILY-396";Tend="1121";Tstart="817";shortTE="F";uid="adc44f63-5468-40ae-9b78-09d92cdbb169"
CAJEWF010000010.1	RepeatMasker	Unknown	9911051	9911309	1457	-	.	ID="RND-6_FAMILY-1777";Tend="1293";Tstart="1025";shortTE="F";uid="1103606c-b98e-4ec1-8b3e-2d7cef5c160c"
CAJEWF010000010.1	RepeatMasker	Unknown	7137225	7137532	1838	-	.	ID="RND-4_FAMILY-149";Tend="1201";Tstart="901";shortTE="F";uid="b8520cea-3db5-427e-abe7-ff8f7babf025"
CAJEWF010000010.1	RepeatMasker	LTR/Gypsy	2889424	2889851	1915	-	.	ID="RND-6_FAMILY-1649";Tend="1406";Tstart="973";shortTE="F";uid="7142fbdf-eb81-425f-9f91-b93a0d07c3d2"
CAJEWF010000010.1	RepeatMasker	Unknown	4763855	4763998	777	-	.	ID="RND-1_FAMILY-27";Tend="1054";Tstart="911";shortTE="F";uid="659be3b7-8fff-4353-85c8-c072b7657914"
CAJEWF010000010.1	RepeatMasker	DNA	9192198	9192452	1536	-	.	ID="DNA-5_BTA";Tend="255";Tstart="3";shortTE="F";uid="c195e54f-acac-4637-85ae-9d636bd54c5a"
CAJEWF010000010.1	RepeatMasker	DNA	11052268	11055361	28890	-	.	ID="RND-1_FAMILY-532";Tend="6376";Tstart="3284";shortTE="F";uid="9385a255-1e3c-4752-b3c4-b0a2d5dab440"
CAJEWF010000010.1	RepeatMasker	DNA/CMC-EnSpm	2653282	2653432	1052	-	.	ID="RND-6_FAMILY-6354";Tend="1907";Tstart="1757";shortTE="F";uid="539fac20-4015-4a71-bbd8-26ba86e8b60d"
CAJEWF010000010.1	RepeatMasker	DNA/Academ-1	4280591	4282562	10455	-	.	ID="rnd-6_family-9361";Tend="2427";Tstart="672";shortTE="F";uid="f573ae2b-31ae-4fae-843b-b5eb5f10fc96"
CAJEWF010000010.1	RepeatMasker	DNA	12077043	12077467	694	-	.	ID="RND-5_FAMILY-1401";TEgroup="ctg_10%7CRND-5_FAMILY-1401%7C3";Tend="1244";Tstart="937";shortTE="F";uid="0ac5f2e1-0f9e-4711-aea8-cfedc082706c"
CAJEWF010000010.1	RepeatMasker	LTR/Gypsy	8317658	8317918	960	-	.	ID="RND-6_FAMILY-1646";Tend="1472";Tstart="970";shortTE="F";uid="1c2f0c52-9037-4b40-81fc-756c39dac048"
CAJEWF010000010.1	RepeatMasker	DNA	12842405	12842565	631	-	.	ID="DNA-5_BTA";Tend="172";Tstart="1";shortTE="F";uid="2d119361-81af-4337-944c-89a9647854ce"
CAJEWF010000010.1	RepeatMasker	Unknown	1267793	1267998	798	-	.	ID="RND-6_FAMILY-1734";Tend="1172";Tstart="963";shortTE="F";uid="aa3d36e3-b8de-4551-88f4-f14bdc63e282"
CAJEWF010000010.1	RepeatMasker	LTR/Gypsy	7566951	7567422	1880	-	.	ID="RND-6_FAMILY-1646";Tend="1429";Tstart="989";shortTE="F";uid="5f3ca7a5-27ea-4445-8ae2-0fb3bc290cae"
CAJEWF010000010.1	RepeatMasker	Unknown	8756746	8756851	580	-	.	ID="RND-1_FAMILY-695";Tend="1016";Tstart="880";shortTE="F";uid="fd2918cc-e464-44b0-90d6-c080cfcd372f"
CAJEWF010000010.1	RepeatMasker	DNA/hAT-Tip100	10158209	10158785	3226	-	.	ID="HAT-N2_BTA";Tend="806";Tstart="231";shortTE="F";uid="b4615aa8-9ea5-49c8-b69f-ea0e341154ef"
CAJEWF010000010.1	RepeatMasker	DNA	4849240	4849871	2882	-	.	ID="DNA-8_BTA";Tend="1009";Tstart="360";shortTE="F";uid="6a7ccf66-1561-4093-8f70-7a586f8521ec"
CAJEWF010000010.1	RepeatMasker	DNA	2865815	2866308	3848	-	.	ID="DNA-1_BTA";Tend="504";Tstart="10";shortTE="F";uid="1cc7b01e-386c-4350-9989-d702d03b69b6"
CAJEWF010000010.1	RepeatMasker	LINE/L2	866692	866964	1607	-	.	ID="RND-1_FAMILY-164";Tend="1187";Tstart="914";shortTE="F";uid="4cbe7d5a-15d2-478f-8a06-bef6b44abde5"
CAJEWF010000010.1	RepeatMasker	DNA/Maverick	6377496	6380287	1674	-	.	ID="RND-6_FAMILY-1892";TEgroup="ctg_10%7CRND-6_FAMILY-1892%7C1";Tend="5293";Tstart="2801";shortTE="F";uid="6807bb49-6ec4-429a-9fd6-295121bc1f2b"
CAJEWF010000010.1	RepeatMasker	Unknown	4302204	4302369	1336	-	.	ID="RND-6_FAMILY-11";Tend="1077";Tstart="909";shortTE="F";uid="84acc79d-12a3-42e8-83f1-8a2d86424c9e"
CAJEWF010000010.1	RepeatMasker	Unknown	7231819	7232090	1387	-	.	ID="RND-5_FAMILY-38";Tend="1229";Tstart="957";shortTE="F";uid="a1e49374-e9a3-4a74-8716-a952d4e3fde6"
CAJEWF010000010.1	RepeatMasker	LTR/Gypsy	11625066	11625175	587	-	.	ID="RND-6_FAMILY-417";Tend="1021";Tstart="912";shortTE="F";uid="eeec9787-1377-4265-bef0-819d539a2df5"
CAJEWF010000010.1	RepeatMasker	DNA	11080733	11080919	695	-	.	ID="RND-1_FAMILY-124";Tend="254";Tstart="67";shortTE="F";uid="f597b56a-1c52-429e-b5be-cf48d7eec0e9"
CAJEWF010000010.1	RepeatMasker	DNA/hAT-Tip100	6982166	6982714	441	-	.	ID="RND-5_FAMILY-4888";TEgroup="ctg_10%7CRND-5_FAMILY-4888%7C1";Tend="1540";Tstart="1156";shortTE="T";uid="31e9a24b-1325-4dcc-9b34-a39aacdedc6f"
CAJEWF010000010.1	RepeatMasker	LINE/I	12202151	12206620	31012	-	.	ID="RND-6_FAMILY-3469";Tend="4975";Tstart="678";shortTE="F";uid="80a071f2-2bb7-4cc1-b124-8ab66a0ec143"
CAJEWF010000010.1	RepeatMasker	DNA	5357425	5357664	1084	-	.	ID="DNA-11_BTA";Tend="522";Tstart="276";shortTE="F";uid="968b7f37-d9d7-4b76-acf6-f8936cede500"
CAJEWF010000010.1	RepeatMasker	Unknown	3953004	3953183	947	-	.	ID="RND-3_FAMILY-41";Tend="1090";Tstart="869";shortTE="F";uid="7041af11-281c-4114-a5b9-3ecc4c3af292"
CAJEWF010000010.1	RepeatMasker	DNA	11267765	11267926	456	-	.	ID="DNA-5_BTA";Tend="254";Tstart="98";shortTE="F";uid="b577655d-d628-4329-96b5-111821e1d8ee"
CAJEWF010000010.1	RepeatMasker	Unknown	8858812	8858968	599	-	.	ID="RND-2_FAMILY-63";Tend="1030";Tstart="870";shortTE="F";uid="454098e3-53c2-40bc-9559-a3fc5fc23a38"
CAJEWF010000010.1	RepeatMasker	LTR/Gypsy	1450761	1450950	417	-	.	ID="GYPSY-43_DWIL-I";Tend="742";Tstart="538";shortTE="F";uid="af0c0be8-f07a-41ae-b287-d0faaec0d525"
CAJEWF010000010.1	RepeatMasker	DNA/CMC-EnSpm	846572	846878	1973	-	.	ID="RND-4_FAMILY-2404";Tend="1229";Tstart="921";shortTE="F";uid="a3e95507-b4e7-4d1b-951b-1968b614c443"
CAJEWF010000010.1	RepeatMasker	Unknown	12314733	12314994	830	-	.	ID="RND-1_FAMILY-36";Tend="1211";Tstart="947";shortTE="F";uid="61c9e197-0b9c-4722-b197-11069e74a940"
CAJEWF010000010.1	RepeatMasker	Unknown	1118805	1118966	825	-	.	ID="RND-1_FAMILY-37";Tend="1058";Tstart="895";shortTE="F";uid="77a33e04-410a-4d02-92ab-79f9e7344a72"
CAJEWF010000010.1	RepeatMasker	DNA/CMC-EnSpm	2802151	2802563	3284	-	.	ID="ENSPM-N3_BTA";Tend="414";Tstart="1";shortTE="F";uid="4ac34ceb-4409-4c0a-8787-f29a990f1b15"
CAJEWF010000010.1	RepeatMasker	DNA/CMC-EnSpm	12060803	12061057	1520	-	.	ID="RND-6_FAMILY-7144";Tend="1232";Tstart="978";shortTE="F";uid="a17de4d2-5167-416f-b879-5cf70ff62ff4"
CAJEWF010000010.1	RepeatMasker	Unknown	5860233	5860440	779	-	.	ID="RND-1_FAMILY-119";TEgroup="ctg_10%7CRND-1_FAMILY-119%7C3";Tend="1201";Tstart="1046";shortTE="F";uid="4d14f614-ebce-4d45-977a-3f0c36264ec6"
CAJEWF010000010.1	RepeatMasker	RC/Helitron	10039625	10040672	1221	-	.	ID="RND-4_FAMILY-854";TEgroup="ctg_10%7CRND-4_FAMILY-854%7C2";Tend="1797";Tstart="954";shortTE="F";uid="d5dd6380-86d7-44ed-9adc-de5bd4c4469f"
CAJEWF010000010.1	RepeatMasker	Unknown	9135773	9135899	809	-	.	ID="RND-4_FAMILY-60";Tend="1153";Tstart="1027";shortTE="F";uid="1fd2b8c8-e941-4fcb-b202-32d2a18ee08d"
CAJEWF010000010.1	RepeatMasker	DNA	9225388	9225692	813	-	.	ID="RND-5_FAMILY-1025";Tend="1167";Tstart="884";shortTE="F";uid="8a463879-290d-4eed-8589-ffe91c31dcca"
CAJEWF010000010.1	RepeatMasker	DNA/CMC-EnSpm	4527657	4527891	568	-	.	ID="RND-6_FAMILY-2037";Tend="1486";Tstart="1263";shortTE="F";uid="bdd98cae-a00f-4e5c-ab8e-2bf049d32a9f"
CAJEWF010000010.1	RepeatMasker	DNA/PIF-Spy	9713875	9715518	15174	-	.	ID="RND-5_FAMILY-70";Tend="2432";Tstart="784";shortTE="F";uid="e58ec92b-8922-49bc-9c17-6a826b6bb9aa"
CAJEWF010000010.1	RepeatMasker	RC/Helitron	3487712	3488037	2657	-	.	ID="RND-6_FAMILY-3671";Tend="1088";Tstart="764";shortTE="F";uid="9a8cc658-3020-4a7b-b0c7-73cfce6b7aa5"
CAJEWF010000010.1	RepeatMasker	Unknown	11683589	11683895	1425	-	.	ID="RND-1_FAMILY-233";Tend="1182";Tstart="887";shortTE="F";uid="699f210a-2f43-451a-bd65-d7d25217788d"
CAJEWF010000010.1	RepeatMasker	DNA	1556193	1556570	3116	-	.	ID="RND-5_FAMILY-149";Tend="1361";Tstart="984";shortTE="F";uid="84b5f256-4479-47fd-93c7-1a8875cc0a52"
CAJEWF010000010.1	RepeatMasker	DNA/CMC-Transib	1056296	1056401	756	-	.	ID="RND-5_FAMILY-2303";Tend="929";Tstart="822";shortTE="F";uid="49690d5c-cd62-488e-86ac-67da2623dbb1"
CAJEWF010000010.1	RepeatMasker	DNA/hAT-Tip100	7531935	7533481	11932	-	.	ID="rnd-6_family-1923";Tend="2380";Tstart="830";shortTE="F";uid="913ca016-f8c7-46c1-9d3d-755ce6a65a21"
CAJEWF010000010.1	RepeatMasker	DNA/CMC	10810283	10810504	1480	-	.	ID="RND-5_FAMILY-957";Tend="1087";Tstart="859";shortTE="F";uid="c9f8479c-66df-4d7c-a0f3-53c1991bf0d3"
CAJEWF010000010.1	RepeatMasker	Unknown	2133251	2133493	1445	-	.	ID="RND-3_FAMILY-154";Tend="1202";Tstart="960";shortTE="F";uid="7460ce90-4874-41b1-a74c-ef9734f82c42"
CAJEWF010000010.1	RepeatMasker	Unknown	167929	168212	1666	-	.	ID="RND-6_FAMILY-1752";Tend="1263";Tstart="963";shortTE="F";uid="ec32d106-21e3-4695-8d0e-22bc4b85e64d"
CAJEWF010000010.1	RepeatMasker	DNA/CMC	3011222	3011444	1690	-	.	ID="ENSPM-N1_BTA";Tend="224";Tstart="1";shortTE="F";uid="9ddcc868-020f-4505-9f27-edcde7f08453"
CAJEWF010000010.1	RepeatMasker	DNA	4072069	4072344	2158	-	.	ID="RND-1_FAMILY-752";Tend="1080";Tstart="802";shortTE="F";uid="3a1173bb-0123-4cec-b1da-81924209408d"
CAJEWF010000010.1	RepeatMasker	Unknown	2144721	2144926	1036	-	.	ID="RND-6_FAMILY-1734";Tend="1167";Tstart="965";shortTE="F";uid="ae974df3-c043-4f0d-9208-c4bd0a0bb493"
CAJEWF010000010.1	RepeatMasker	DNA/CMC-EnSpm	8198245	8198395	1119	-	.	ID="RND-6_FAMILY-1912";Tend="1100";Tstart="950";shortTE="F";uid="a1156665-7e99-422d-bc4a-d2494a612c96"
CAJEWF010000010.1	RepeatMasker	DNA	4164260	4164516	815	-	.	ID="RND-6_FAMILY-26";Tend="1289";Tstart="1029";shortTE="F";uid="416ad47c-a372-474f-8052-3333b2fabcb1"
CAJEWF010000010.1	RepeatMasker	DNA/CMC-EnSpm	4108244	4108507	1486	-	.	ID="RND-2_FAMILY-41";Tend="1268";Tstart="1003";shortTE="F";uid="4929b940-4dd7-4aeb-9187-767d1d135e70"
CAJEWF010000010.1	RepeatMasker	LTR/Gypsy	7373160	7373374	769	-	.	ID="RND-6_FAMILY-1646";Tend="1504";Tstart="1314";shortTE="F";uid="891be366-8bee-4827-995f-5cc8b3e577a8"
CAJEWF010000010.1	RepeatMasker	DNA/Kolobok	2660409	2660865	3632	-	.	ID="RND-6_FAMILY-6547";Tend="1102";Tstart="645";shortTE="F";uid="f130ee69-7a32-4093-95b6-5bb8a9fcb153"
CAJEWF010000010.1	RepeatMasker	DNA/CMC-EnSpm	6441541	6441708	507	-	.	ID="RND-6_FAMILY-2037";Tend="1419";Tstart="1256";shortTE="F";uid="4ca6d11d-3d3f-4168-a411-bb72e6eb3bd3"
CAJEWF010000010.1	RepeatMasker	Unknown	5349350	5349575	1156	-	.	ID="RND-2_FAMILY-63";Tend="1127";Tstart="869";shortTE="F";uid="aa8725b7-270b-4617-b7e1-aba8ad1fabb6"
CAJEWF010000010.1	RepeatMasker	Unknown	1299092	1299262	788	-	.	ID="RND-6_FAMILY-646";Tend="994";Tstart="826";shortTE="F";uid="9b6660e2-999b-4e1a-baeb-ef03f31a24b3"
CAJEWF010000010.1	RepeatMasker	DNA	5857939	5858073	409	-	.	ID="RND-6_FAMILY-1413";Tend="1101";Tstart="965";shortTE="F";uid="affcad00-7142-456e-84b9-781843652cd4"
CAJEWF010000010.1	RepeatMasker	DNA	6296422	6296858	2483	-	.	ID="DNA-10_BTA";Tend="411";Tstart="1";shortTE="F";uid="a4290d2f-126e-41eb-8657-11ea1d9a1bee"
CAJEWF010000010.1	RepeatMasker	DNA/hAT-Tip100	1606831	1606979	1069	-	.	ID="RND-5_FAMILY-3189";Tend="1255";Tstart="1105";shortTE="F";uid="dfeaa3a5-fcb3-4d16-9a05-16b3dd8a11bf"
CAJEWF010000010.1	RepeatMasker	DNA/hAT-Tip100	8091458	8091594	646	-	.	ID="RND-5_FAMILY-3189";Tend="1678";Tstart="1544";shortTE="F";uid="b3156f67-b9a1-4461-90d9-56fd97d014ea"
CAJEWF010000010.1	RepeatMasker	DNA	2754481	2754721	791	-	.	ID="DNA-5_BTA";Tend="252";Tstart="1";shortTE="F";uid="80b3c112-6455-47e9-9375-06df92d31f4c"
CAJEWF010000010.1	RepeatMasker	LTR/Gypsy	50450	50706	887	-	.	ID="RND-6_FAMILY-417";Tend="1164";Tstart="911";shortTE="F";uid="08721139-a767-4a33-8d7a-6d4dd00d6313"
CAJEWF010000010.1	RepeatMasker	LINE/Penelope	10244180	10244318	495	-	.	ID="RND-1_FAMILY-414";Tend="1688";Tstart="1539";shortTE="F";uid="99c65c07-6e24-4f12-82d1-8115c6e5d159"
CAJEWF010000010.1	RepeatMasker	DNA	11757831	11758072	1310	-	.	ID="RND-1_FAMILY-136";Tend="1170";Tstart="921";shortTE="F";uid="cdba43d9-0275-446c-9f11-1142161666fc"
CAJEWF010000010.1	RepeatMasker	RC/Helitron	7729188	7729429	1247	-	.	ID="RND-5_FAMILY-1779";Tend="1056";Tstart="815";shortTE="F";uid="1b6dc4ef-400f-47d0-875f-6090de1dee91"
CAJEWF010000010.1	RepeatMasker	Unknown	5119148	5119309	1112	-	.	ID="RND-6_FAMILY-1840";Tend="1116";Tstart="957";shortTE="F";uid="ee9d1b03-f900-4dfd-be28-6dab48d42573"
CAJEWF010000010.1	RepeatMasker	DNA	12783115	12783620	4168	-	.	ID="DNA-1_BTA";Tend="504";Tstart="1";shortTE="F";uid="a9dce8be-c088-48d2-8845-7dbf70133c22"
CAJEWF010000010.1	RepeatMasker	RC/Helitron	11533203	11533529	1177	-	.	ID="RND-4_FAMILY-309";Tend="1580";Tstart="1267";shortTE="F";uid="f6ee5ed9-4444-48d6-8f40-dbba32c925b0"
CAJEWF010000010.1	RepeatMasker	DNA	9554801	9555113	1624	-	.	ID="DNA-10_BTA";Tend="323";Tstart="1";shortTE="F";uid="56260d15-9ae2-4178-9f08-8e58b0aa6b32"
CAJEWF010000010.1	RepeatMasker	LTR/Gypsy	2363853	2364368	2755	-	.	ID="RND-6_FAMILY-1646";Tend="1505";Tstart="986";shortTE="F";uid="3b7bcc9a-362e-4104-ab0d-526b64750282"
CAJEWF010000010.1	RepeatMasker	Unknown	5926798	5927015	430	-	.	ID="RND-1_FAMILY-197";TEgroup="ctg_10%7CRND-1_FAMILY-197%7C2";Tend="1058";Tstart="926";shortTE="T";uid="5204cd4f-7ffc-4788-870a-d11d4074e34d"
CAJEWF010000010.1	RepeatMasker	LTR/Gypsy	108726	109264	2047	-	.	ID="RND-5_FAMILY-56";Tend="1389";Tstart="863";shortTE="F";uid="71fce794-9920-457f-a253-956e8a382042"
CAJEWF010000010.1	RepeatMasker	DNA	175426	175906	1926	-	.	ID="DNA-11_BTA";TEgroup="ctg_10%7CDNA-11_BTA%7C1";Tend="549";Tstart="75";shortTE="F";uid="29acd739-987e-4cc8-9473-e620a044f879"
CAJEWF010000010.1	RepeatMasker	DNA	7062062	7062314	1627	-	.	ID="RND-1_FAMILY-59";Tend="1237";Tstart="983";shortTE="F";uid="7a357000-683a-4f01-86a2-7072fc59f383"
CAJEWF010000010.1	RepeatMasker	DNA	2472685	2472935	1572	-	.	ID="RND-6_FAMILY-9444";Tend="2777";Tstart="2524";shortTE="F";uid="b1285582-a500-41a1-9b3b-6b2b860c5e8e"
CAJEWF010000010.1	RepeatMasker	DNA	6696655	6696962	1270	-	.	ID="RND-4_FAMILY-1880";Tend="1239";Tstart="940";shortTE="F";uid="f89bcb7e-d2e4-411b-89ed-1c08db49e1e1"
CAJEWF010000010.1	RepeatMasker	DNA/Kolobok	3619816	3620252	3419	-	.	ID="RND-6_FAMILY-6547";Tend="1102";Tstart="655";shortTE="F";uid="18075a73-a987-4eaf-859e-1d1244543f10"
CAJEWF010000010.1	RepeatMasker	LTR/Gypsy	4678966	4679230	1368	-	.	ID="RND-6_FAMILY-1646";Tend="1504";Tstart="1240";shortTE="F";uid="12caa929-a212-440c-8e9a-81f869e95493"
CAJEWF010000010.1	RepeatMasker	DNA	9720703	9721255	4528	-	.	ID="DNA-4_BTA";Tend="554";Tstart="1";shortTE="F";uid="12da130a-c23c-4e4c-a793-8ca1bc7e0dee"
CAJEWF010000010.1	RepeatMasker	DNA	7790167	7790445	1071	-	.	ID="RND-1_FAMILY-136";Tend="1171";Tstart="909";shortTE="F";uid="fe220e2e-1939-4d79-bb30-7cd28706d4ff"
CAJEWF010000010.1	RepeatMasker	DNA/CMC-EnSpm	9352999	9353261	1727	-	.	ID="RND-4_FAMILY-447";Tend="1216";Tstart="948";shortTE="F";uid="b4ee2bf5-a8ea-48c3-9212-c755187bd7e3"
CAJEWF010000010.1	RepeatMasker	DNA/CMC-EnSpm	12098007	12098124	400	-	.	ID="RND-1_FAMILY-56";Tend="1046";Tstart="898";shortTE="F";uid="7294f2a1-3e46-4dcb-b2b7-f8b111e3c84f"
CAJEWF010000010.1	RepeatMasker	DNA	11532617	11532752	906	-	.	ID="dna4-17b_bta";Tend="123";Tstart="1";shortTE="F";uid="49dc50f3-5a16-4bb0-bb5c-fea94a6234f0"
CAJEWF010000010.1	RepeatMasker	DNA	413800	417151	28266	-	.	ID="RND-5_FAMILY-245";Tend="4023";Tstart="680";shortTE="F";uid="017ec341-5ff0-4415-b668-aa16f24697aa"
CAJEWF010000010.1	RepeatMasker	DNA	1190508	1190648	835	-	.	ID="dna4-17b_bta";Tend="123";Tstart="1";shortTE="F";uid="0a04daac-77f9-4e6f-bf63-9281d764454c"
CAJEWF010000010.1	RepeatMasker	DNA/CMC-EnSpm	1417654	1417919	1205	-	.	ID="RND-2_FAMILY-41";Tend="1275";Tstart="1002";shortTE="F";uid="d33f11e7-fbb6-4692-8edf-c4d430e8a492"
CAJEWF010000010.1	RepeatMasker	DNA/CMC-Transib	10591060	10591229	1189	-	.	ID="RND-5_FAMILY-2303";Tend="935";Tstart="766";shortTE="F";uid="6c5a1def-f503-4547-a60e-9895c2d03f15"
CAJEWF010000010.1	RepeatMasker	DNA	10807870	10808374	3796	-	.	ID="DNA-1_BTA";Tend="504";Tstart="1";shortTE="F";uid="77c985b7-e864-4e78-b747-b59bce8a3cf2"
CAJEWF010000010.1	RepeatMasker	DNA/CMC	8794475	8794632	1168	-	.	ID="RND-5_FAMILY-957";Tend="997";Tstart="839";shortTE="F";uid="e37bb61b-f47d-4bc7-95c1-843c755c679c"
CAJEWF010000010.1	RepeatMasker	Unknown	9574178	9575271	5393	-	.	ID="RND-6_FAMILY-3161";Tend="1571";Tstart="555";shortTE="F";uid="c1832ffa-0efc-4de2-8530-2f8b4f70d643"
CAJEWF010000010.1	RepeatMasker	Unknown	3529905	3530114	627	-	.	ID="RND-1_FAMILY-37";Tend="1058";Tstart="843";shortTE="F";uid="f80f5aba-6213-402b-a3fa-fe20174f8118"
CAJEWF010000010.1	RepeatMasker	Unknown	11547452	11547614	622	-	.	ID="RND-1_FAMILY-36";Tend="1112";Tstart="973";shortTE="F";uid="66dfbec2-b4d2-4326-928c-096d73f7dce3"
CAJEWF010000010.1	RepeatMasker	RC/Helitron	2127840	2128407	1585	-	.	ID="HELITRON-N2_BTA";TEgroup="ctg_10%7CHELITRON-N2_BTA%7C1";Tend="821";Tstart="1";shortTE="F";uid="2f18f6f5-3f55-405e-b224-b3f5d698d6cc"
CAJEWF010000010.1	RepeatMasker	DNA/CMC	3895670	3895904	1410	-	.	ID="RND-5_FAMILY-957";Tend="1087";Tstart="852";shortTE="F";uid="ffe6e7d3-7670-44f0-9f6e-36ff64bd6cbd"
CAJEWF010000010.1	RepeatMasker	Unknown	57400	57540	783	-	.	ID="RND-1_FAMILY-692";Tend="1019";Tstart="878";shortTE="F";uid="83d46446-6976-4508-b9e3-bdee555ffbc8"
CAJEWF010000010.1	RepeatMasker	DNA/hAT?	3553319	3554496	8110	-	.	ID="RND-1_FAMILY-564";Tend="1940";Tstart="842";shortTE="F";uid="f08d8c21-eb60-4d47-90d2-5fe8b97f40a7"
CAJEWF010000010.1	RepeatMasker	LTR/Gypsy	2521382	2521998	2255	-	.	ID="RND-6_FAMILY-1646";Tend="1360";Tstart="726";shortTE="F";uid="2e11d2a1-06a3-4f3f-9f6e-e285f8015327"
CAJEWF010000010.1	RepeatMasker	Unknown	1670555	1670805	1437	-	.	ID="RND-6_FAMILY-694";Tend="1209";Tstart="962";shortTE="F";uid="018ac850-b493-4dcd-9edc-8fb9e01aaa05"
CAJEWF010000010.1	RepeatMasker	DNA/CMC-Transib	962151	962294	964	-	.	ID="RND-5_FAMILY-2303";Tend="912";Tstart="769";shortTE="F";uid="6d3934a4-c2c9-4634-840e-13f6ac1e2d52"
CAJEWF010000010.1	RepeatMasker	LTR/Gypsy	2787564	2787817	1227	-	.	ID="RND-6_FAMILY-4518";Tend="1135";Tstart="872";shortTE="F";uid="88d1dc79-dfe3-42ef-9614-f867bfa45608"
CAJEWF010000010.1	RepeatMasker	LTR/Gypsy	7334675	7334925	1751	-	.	ID="RND-1_FAMILY-255";Tend="1220";Tstart="970";shortTE="F";uid="a670a0aa-ae0d-4eac-ac5a-8e22744c2bfa"
CAJEWF010000010.1	RepeatMasker	DNA	4265618	4265987	2190	-	.	ID="rnd-6_family-5735";Tend="1086";Tstart="806";shortTE="F";uid="597eddfa-4974-458c-b248-14f71d42de83"
CAJEWF010000010.1	RepeatMasker	DNA	9023271	9023391	714	-	.	ID="DNA-11_BTA";Tend="551";Tstart="431";shortTE="F";uid="ef8bfa11-3098-4023-ac31-3e35219e3923"
CAJEWF010000010.1	RepeatMasker	DNA	563874	564144	1217	-	.	ID="dna-10_bta";Tend="434";Tstart="224";shortTE="F";uid="9235406c-3338-43f4-814f-078f5f6a0586"
CAJEWF010000010.1	RepeatMasker	DNA/CMC	12209698	12209856	1358	-	.	ID="RND-5_FAMILY-844";Tend="1009";Tstart="851";shortTE="F";uid="d9e2673e-c27b-4df1-8813-51ab6e3c2e9a"
CAJEWF010000010.1	RepeatMasker	LTR/Gypsy	8122364	8122621	1620	-	.	ID="RND-5_FAMILY-1051";Tend="1456";Tstart="1197";shortTE="F";uid="7096dffa-e20e-4a33-8b0d-ea577280178f"
CAJEWF010000010.1	RepeatMasker	DNA/CMC	8803207	8803437	1755	-	.	ID="RND-5_FAMILY-957";Tend="1087";Tstart="860";shortTE="F";uid="dbdfae54-7b1e-42eb-ae82-ae621ef9540b"
CAJEWF010000010.1	RepeatMasker	Unknown	8412280	8412455	516	-	.	ID="RND-4_FAMILY-315";Tend="1338";Tstart="1163";shortTE="F";uid="de054289-ad11-4932-89cd-69b81f47cdfc"
CAJEWF010000010.1	RepeatMasker	DNA/Kolobok	11758265	11758719	2914	-	.	ID="RND-6_FAMILY-2985";Tend="5055";Tstart="4601";shortTE="F";uid="24d4b340-ba74-405a-a1a8-35ae4680d643"
CAJEWF010000010.1	RepeatMasker	DNA/hAT?	6584506	6584940	3123	-	.	ID="RND-5_FAMILY-183";Tend="1400";Tstart="990";shortTE="F";uid="ae3f36ba-9035-4628-a9d2-423c2e73d6e0"
CAJEWF010000010.1	RepeatMasker	DNA/PiggyBac	10637678	10638050	2454	-	.	ID="RND-1_FAMILY-611";Tend="1356";Tstart="955";shortTE="F";uid="a1d989d2-5c2f-40b6-9c97-3dad9088d9d0"
CAJEWF010000010.1	RepeatMasker	DNA	3767540	3767777	1448	-	.	ID="RND-1_FAMILY-194";Tend="1081";Tstart="840";shortTE="F";uid="73949ea3-78f8-4f75-92b7-b3c9bd8c45bf"
CAJEWF010000010.1	RepeatMasker	DNA/PIF-Spy	770690	770921	786	-	.	ID="RND-6_FAMILY-1161";Tend="7252";Tstart="7055";shortTE="F";uid="01f96436-078f-4960-9f8c-602dac630487"
CAJEWF010000010.1	RepeatMasker	DNA/Sola-2	4546218	4546447	560	-	.	ID="RND-6_FAMILY-443";Tend="2603";Tstart="2360";shortTE="F";uid="52ff29a8-3ec5-420d-9d76-91be5b2b9e0c"
CAJEWF010000010.1	RepeatMasker	LINE/L2	6218384	6218684	1344	-	.	ID="RND-4_FAMILY-328";Tend="1158";Tstart="896";shortTE="F";uid="48a88449-2af2-43ef-8f67-709ba6be8e34"
CAJEWF010000010.1	RepeatMasker	DNA	4024899	4026123	10998	-	.	ID="RND-1_FAMILY-535";Tend="2016";Tstart="795";shortTE="F";uid="e8163595-ac57-4c7b-a50e-d8a8ebff3359"
CAJEWF010000010.1	RepeatMasker	DNA/hAT-hATm	8716636	8716903	931	-	.	ID="RND-6_FAMILY-448";Tend="3245";Tstart="2963";shortTE="F";uid="fe4e13ac-cf3d-4e0b-8093-b84830cd3dd4"
CAJEWF010000010.1	RepeatMasker	RC/Helitron	1108029	1108175	416	-	.	ID="RND-6_FAMILY-606";Tend="1968";Tstart="1815";shortTE="F";uid="92baf814-c507-4930-9196-57293c6bb8cd"
CAJEWF010000010.1	RepeatMasker	DNA/hAT?	5090250	5090360	516	-	.	ID="RND-5_FAMILY-1660";Tend="1137";Tstart="1011";shortTE="F";uid="59df08b2-c913-4a7a-a9c2-00a962ed156d"
CAJEWF010000010.1	RepeatMasker	DNA/PIF-Harbinger	10464396	10465002	617	-	.	ID="harb-1_ap";Tend="524";Tstart="11";shortTE="F";uid="98eaf8e7-7636-4c95-9249-4a5e00e4d187"
CAJEWF010000010.1	RepeatMasker	Unknown	7188594	7188729	894	-	.	ID="RND-1_FAMILY-27";Tend="1049";Tstart="907";shortTE="F";uid="984bbe0d-baec-49d2-b599-436c9fb25d77"
CAJEWF010000010.1	RepeatMasker	DNA/Sola-2	6292613	6292774	843	-	.	ID="RND-5_FAMILY-866";Tend="8643";Tstart="8490";shortTE="F";uid="c56251c2-c409-4f14-95fa-0d71010b3bb3"
CAJEWF010000010.1	RepeatMasker	DNA	1399528	1399654	824	-	.	ID="RND-4_FAMILY-113";Tend="1123";Tstart="1007";shortTE="F";uid="83aa3e92-9e2b-4fb8-934d-cf6556c726c1"
CAJEWF010000010.1	RepeatMasker	DNA	10947121	10947672	4518	-	.	ID="DNA-4_BTA";Tend="554";Tstart="1";shortTE="F";uid="e1fdf41d-3ed2-4cc3-b84a-293accb63295"
CAJEWF010000010.1	RepeatMasker	LTR/Gypsy	7356772	7357037	1785	-	.	ID="RND-4_FAMILY-31";Tend="1106";Tstart="841";shortTE="F";uid="18763949-cb3d-4bb3-b702-e9520c0a27ea"
CAJEWF010000010.1	RepeatMasker	Unknown	1966113	1966487	1573	-	.	ID="RND-4_FAMILY-324";Tend="1261";Tstart="905";shortTE="F";uid="72990b97-948c-49b6-ad27-3eb41bddb63b"
CAJEWF010000010.1	RepeatMasker	DNA	4122381	4122645	2085	-	.	ID="RND-5_FAMILY-2645";Tend="1267";Tstart="1002";shortTE="F";uid="d19906dd-ade6-48a9-9e8d-8df215d03c63"
CAJEWF010000010.1	RepeatMasker	Unknown	6546013	6546247	1646	-	.	ID="RND-5_FAMILY-2302";Tend="1183";Tstart="947";shortTE="F";uid="64822b17-ca67-4382-9773-bd0ba66a30e2"
CAJEWF010000010.1	RepeatMasker	DNA	12388724	12388837	637	-	.	ID="RND-6_FAMILY-2749";Tend="1458";Tstart="1344";shortTE="F";uid="a7504db8-6ded-42e9-8dc0-91797dc398b1"
CAJEWF010000010.1	RepeatMasker	DNA/TcMar-Tc1	1098658	1099654	8595	-	.	ID="MARINER-N1_BTA";Tend="998";Tstart="1";shortTE="F";uid="d2e39d85-37bf-4292-871e-fbd567051f48"
CAJEWF010000010.1	RepeatMasker	Unknown	5507975	5508219	1787	-	.	ID="RND-6_FAMILY-9917";Tend="1395";Tstart="1149";shortTE="F";uid="225e15ea-5827-4a0b-a059-268a8d9034f9"
CAJEWF010000010.1	RepeatMasker	Unknown	12070996	12071118	689	-	.	ID="RND-6_FAMILY-2397";Tend="1024";Tstart="897";shortTE="F";uid="4d036711-cc7e-4eb9-99c2-9c324078330c"
CAJEWF010000010.1	RepeatMasker	DNA	2530354	2530588	1364	-	.	ID="RND-1_FAMILY-59";Tend="1232";Tstart="1005";shortTE="F";uid="b13291a6-de06-4dec-a7be-e96fee3c53cf"
CAJEWF010000010.1	RepeatMasker	LINE/R1	7466767	7466934	493	-	.	ID="RND-6_FAMILY-1164";Tend="6620";Tstart="6458";shortTE="F";uid="5550ad11-565f-45fb-a355-944741adbdf3"
CAJEWF010000010.1	RepeatMasker	Unknown	3896857	3897065	844	-	.	ID="RND-1_FAMILY-36";Tend="1206";Tstart="986";shortTE="F";uid="fa2b9c26-188a-428f-9abb-b861c133f2fb"
CAJEWF010000010.1	RepeatMasker	Unknown	2165009	2165174	1116	-	.	ID="RND-4_FAMILY-384";Tend="1005";Tstart="840";shortTE="F";uid="ab0491d2-805c-44f3-81b5-a0f4a2ec629d"
CAJEWF010000010.1	RepeatMasker	DNA/CMC	10591377	10591576	1020	-	.	ID="RND-5_FAMILY-957";Tend="1065";Tstart="866";shortTE="F";uid="7e4b65ab-b595-4fee-b7fa-d48e07134fe9"
CAJEWF010000010.1	RepeatMasker	LTR/Gypsy	1889531	1889792	1426	-	.	ID="RND-3_FAMILY-25";Tend="1089";Tstart="827";shortTE="F";uid="cad4d078-f0d2-44f2-90d7-e32f20bf129e"
CAJEWF010000010.1	RepeatMasker	DNA/CMC-EnSpm	2493292	2493704	3225	-	.	ID="ENSPM-N3_BTA";Tend="414";Tstart="1";shortTE="F";uid="d8163a7a-8627-4b5e-becb-267b55f60051"
CAJEWF010000010.1	RepeatMasker	Unknown	8153723	8154120	2830	-	.	ID="RND-5_FAMILY-2756";Tend="1328";Tstart="947";shortTE="F";uid="5c605c10-5eb1-4a87-b78e-6801db2549a2"
CAJEWF010000010.1	RepeatMasker	DNA/hAT-Tip100	677192	677379	1086	-	.	ID="RND-1_FAMILY-474";Tend="1099";Tstart="910";shortTE="F";uid="28711a7c-f3d8-487c-b794-613bbca030c7"
CAJEWF010000010.1	RepeatMasker	DNA/CMC	1394725	1394949	1881	-	.	ID="ENSPM-N1_BTA";Tend="228";Tstart="1";shortTE="F";uid="50e858c6-fd2b-44b0-84ac-094255b06de2"
CAJEWF010000010.1	RepeatMasker	Unknown	9535998	9536258	821	-	.	ID="RND-6_FAMILY-2247";Tend="625";Tstart="365";shortTE="F";uid="d1ee794f-7e4f-4062-b8bc-5de0ae1014fd"
CAJEWF010000010.1	RepeatMasker	Unknown	2802666	2802965	2259	-	.	ID="RND-3_FAMILY-258";Tend="1075";Tstart="776";shortTE="F";uid="788584e7-8fc8-43a5-8cda-b72803556ae6"
CAJEWF010000010.1	RepeatMasker	DNA/Maverick	12512078	12513526	12391	-	.	ID="RND-1_FAMILY-619";Tend="2275";Tstart="823";shortTE="F";uid="5b79356a-0fd9-487f-94d5-d1df473c8ba7"
CAJEWF010000010.1	RepeatMasker	DNA/Sola-2	4718037	4718290	1243	-	.	ID="SOLA2-N1_BTA";Tend="2168";Tstart="1895";shortTE="F";uid="c43de921-815b-4c86-8c5b-34bbc12056ce"
CAJEWF010000010.1	RepeatMasker	DNA	12251378	12251521	997	-	.	ID="RND-5_FAMILY-149";Tend="1134";Tstart="991";shortTE="F";uid="4d27d6fc-9c57-476b-9c3f-20a165799e99"
CAJEWF010000010.1	RepeatMasker	Unknown	7182913	7183313	2137	-	.	ID="RND-6_FAMILY-830";Tend="1252";Tstart="845";shortTE="F";uid="9e79d9c1-8090-4f15-9305-c35a9953f16c"
CAJEWF010000010.1	RepeatMasker	DNA/PIF-Spy	11845583	11846208	2645	-	.	ID="RND-1_FAMILY-443";Tend="1508";Tstart="864";shortTE="F";uid="463d5f88-e057-4af7-bd05-8a4c756d9d8b"
CAJEWF010000010.1	RepeatMasker	DNA	8889878	8890081	1077	-	.	ID="RND-5_FAMILY-630";Tend="1851";Tstart="1649";shortTE="F";uid="0e4315be-0d22-415a-b367-7893931f74b5"
CAJEWF010000010.1	RepeatMasker	Unknown	10299618	10299760	796	-	.	ID="RND-6_FAMILY-1750";Tend="996";Tstart="857";shortTE="F";uid="8e21a331-d5b4-4f33-989b-8e1a582fddd2"
CAJEWF010000010.1	RepeatMasker	DNA/hAT-Tip100	9584305	9584854	2666	-	.	ID="HAT-N7_BTA";Tend="1167";Tstart="604";shortTE="F";uid="f7775341-b287-4db2-b7f1-2cbbe6ada8ac"
CAJEWF010000010.1	RepeatMasker	DNA/CMC-Transib	10423592	10423762	1241	-	.	ID="RND-5_FAMILY-2303";Tend="934";Tstart="757";shortTE="F";uid="46f3b30f-4e12-4438-905a-43195321d0c7"
CAJEWF010000010.1	RepeatMasker	DNA	7101619	7101876	1160	-	.	ID="DNA-11_BTA";Tend="277";Tstart="26";shortTE="F";uid="fa9dfd7d-9fcb-4359-84f1-3801561e722f"
CAJEWF010000010.1	RepeatMasker	Unknown	7860880	7861135	1057	-	.	ID="RND-1_FAMILY-78";Tend="1211";Tstart="952";shortTE="F";uid="c6573c47-49ab-4b82-ac80-fed2bdfdd245"
CAJEWF010000010.1	RepeatMasker	LTR/Gypsy	2066993	2067253	1018	-	.	ID="RND-6_FAMILY-4518";Tend="1137";Tstart="875";shortTE="F";uid="43da27aa-0e2b-438d-baed-500822032cfb"
CAJEWF010000010.1	RepeatMasker	DNA	3786977	3788303	10939	-	.	ID="RND-1_FAMILY-110";Tend="2099";Tstart="770";shortTE="F";uid="6dd88a21-c9d1-4c99-9bcd-78b5078cb18b"
CAJEWF010000010.1	RepeatMasker	Unknown	9434957	9435576	3536	-	.	ID="RND-1_FAMILY-554";Tend="1551";Tstart="929";shortTE="F";uid="136bbf24-9fa6-4aa9-a0f7-48f35aec90f2"
CAJEWF010000010.1	RepeatMasker	Unknown	872112	872437	1325	-	.	ID="RND-5_FAMILY-3149";Tend="1418";Tstart="1094";shortTE="F";uid="fec4186f-edb1-4221-9554-7886f4f92f54"
CAJEWF010000010.1	RepeatMasker	LTR/Gypsy	8421028	8421291	1930	-	.	ID="RND-3_FAMILY-25";Tend="1086";Tstart="823";shortTE="F";uid="b63efed6-5261-4ae5-a578-a1890feab573"
CAJEWF010000010.1	RepeatMasker	DNA/Kolobok-E	4818140	4818555	2053	-	.	ID="RND-4_FAMILY-462";Tend="1336";Tstart="927";shortTE="F";uid="28e95479-9cf8-4226-9dda-bdb37c4a4a2d"
CAJEWF010000010.1	RepeatMasker	DNA/hAT-Tip100	4749532	4749809	1006	-	.	ID="RND-4_FAMILY-272";Tend="1494";Tstart="1244";shortTE="F";uid="4afd3785-95e2-4428-895c-9c0ee342056e"
CAJEWF010000010.1	RepeatMasker	Unknown	8558134	8558310	1484	-	.	ID="RND-5_FAMILY-652";Tend="1101";Tstart="925";shortTE="F";uid="b5e20c50-548a-475a-b017-89c8dc8b0691"
CAJEWF010000010.1	RepeatMasker	LINE/R1	8189689	8189825	697	-	.	ID="RND-6_FAMILY-1164";Tend="3334";Tstart="3202";shortTE="F";uid="a20a72ab-01d8-44bf-98f5-29331a98dd28"
CAJEWF010000010.1	RepeatMasker	LTR/Pao	5921372	5921924	3755	-	.	ID="RND-4_FAMILY-367";Tend="1510";Tstart="934";shortTE="F";uid="c1b808a4-71b8-4e55-9f2d-96dc7f20ce06"
CAJEWF010000010.1	RepeatMasker	LTR/Gypsy	4426727	4426986	1651	-	.	ID="RND-4_FAMILY-31";Tend="1106";Tstart="847";shortTE="F";uid="d4ee4b39-b052-4ae7-b245-857affa80c36"
CAJEWF010000010.1	RepeatMasker	DNA/CMC-EnSpm	10456609	10456856	612	-	.	ID="rnd-6_family-7144";Tend="1248";Tstart="953";shortTE="F";uid="cc1a29a4-0b3a-4cc3-8e11-d18f0d80ea11"
CAJEWF010000010.1	RepeatMasker	DNA/CMC-Transib	8375656	8375789	606	-	.	ID="RND-5_FAMILY-2303";Tend="933";Tstart="766";shortTE="F";uid="3322c07d-f0a5-49ed-bbfe-559f32b4de82"
CAJEWF010000010.1	RepeatMasker	DNA/CMC	11274054	11274301	2173	-	.	ID="RND-5_FAMILY-844";Tend="1104";Tstart="855";shortTE="F";uid="cd6f2c0b-0d5b-4179-825d-f057c16e076d"
CAJEWF010000010.1	RepeatMasker	DNA/CMC	9384166	9384377	1710	-	.	ID="ENSPM-N2_BTA";Tend="212";Tstart="1";shortTE="F";uid="a6129e42-dd26-4b4d-94a0-cce6fdff128c"
CAJEWF010000010.1	RepeatMasker	LTR/Gypsy	10964505	10964746	1167	-	.	ID="RND-6_FAMILY-417";Tend="1151";Tstart="903";shortTE="F";uid="586b7355-7e0a-461c-9921-2574dbb416af"
CAJEWF010000010.1	RepeatMasker	Unknown	12066571	12066735	1100	-	.	ID="RND-4_FAMILY-384";Tend="1005";Tstart="840";shortTE="F";uid="c6bdb878-59c0-4424-8208-bd5199ada3a7"
CAJEWF010000010.1	RepeatMasker	DNA/hAT?	11495381	11495485	579	-	.	ID="HAT-N6_BTA";Tend="311";Tstart="208";shortTE="F";uid="bfa6d261-9ed4-42fc-93f4-ed6316275c70"
CAJEWF010000010.1	RepeatMasker	DNA/hAT-Tip100	12752749	12753025	1765	-	.	ID="RND-6_FAMILY-9495";Tend="1686";Tstart="1415";shortTE="F";uid="0109d61f-b248-4a3e-85da-a58ba29a1978"
CAJEWF010000010.1	RepeatMasker	DNA/CMC	1335983	1336241	1779	-	.	ID="RND-5_FAMILY-957";Tend="1127";Tstart="866";shortTE="F";uid="2268f066-6c4c-422e-b281-aeaaacf15700"
CAJEWF010000010.1	RepeatMasker	DNA	10045895	10046085	431	-	.	ID="RND-5_FAMILY-244";Tend="3473";Tstart="3282";shortTE="F";uid="88a46693-4a69-4a07-ac2b-70cd0cd67157"
CAJEWF010000010.1	RepeatMasker	DNA/hAT?	6696992	6697301	2236	-	.	ID="HAT-N6_BTA";Tend="309";Tstart="1";shortTE="F";uid="e7c24b6c-4261-41bc-b7f4-808e4cc34de1"
CAJEWF010000010.1	RepeatMasker	Unknown	5082707	5082839	789	-	.	ID="RND-6_FAMILY-1721";Tend="1182";Tstart="1053";shortTE="F";uid="8bb2eb1d-9ebc-4940-bc97-9c0f843c1ce1"
CAJEWF010000010.1	RepeatMasker	Unknown	6344740	6345197	3258	-	.	ID="RND-6_FAMILY-9636";Tend="1699";Tstart="1217";shortTE="F";uid="89eef83c-b09d-4197-a9f4-0bd587ad8615"
CAJEWF010000010.1	RepeatMasker	DNA	12233346	12233777	1892	-	.	ID="DNA-1_BTA";Tend="504";Tstart="60";shortTE="F";uid="83cba8ca-ac5b-49b6-b5f2-51ac20ef8654"
CAJEWF010000010.1	RepeatMasker	LTR/Gypsy	11463943	11464390	2277	-	.	ID="RND-6_FAMILY-1646";Tend="1499";Tstart="978";shortTE="F";uid="f1c4670a-5c7b-4e98-8a89-01997fdd249f"
CAJEWF010000010.1	RepeatMasker	DNA/MULE-MuDR	2609166	2609396	1524	-	.	ID="RND-1_FAMILY-69";Tend="1292";Tstart="1070";shortTE="F";uid="b74809fe-a5f3-4113-90b8-a3df75bbf7f2"
CAJEWF010000010.1	RepeatMasker	Unknown	8700474	8700691	1408	-	.	ID="RND-3_FAMILY-763";Tend="1243";Tstart="1017";shortTE="F";uid="047fa4b5-58ee-45f5-814f-274dcd513060"
CAJEWF010000010.1	RepeatMasker	DNA/Sola-2	10139077	10139308	722	-	.	ID="RND-6_FAMILY-443";Tend="2595";Tstart="2360";shortTE="F";uid="c9327c07-8b9a-4819-b2b0-298e2d6510fe"
CAJEWF010000010.1	RepeatMasker	Unknown	12208199	12208817	5067	-	.	ID="RND-1_FAMILY-486";Tend="1151";Tstart="531";shortTE="F";uid="b7de762d-65ca-4bf7-8c93-022194273197"
CAJEWF010000010.1	RepeatMasker	DNA/CMC	4690812	4691033	1568	-	.	ID="ENSPM-N1_BTA";Tend="228";Tstart="7";shortTE="F";uid="1f8f6905-2aa0-4db5-84c4-a45da3891fe3"
CAJEWF010000010.1	RepeatMasker	DNA/PIF-Spy	5656546	5656945	672	-	.	ID="RND-5_FAMILY-3006";TEgroup="ctg_10%7CRND-5_FAMILY-3006%7C2";Tend="2091";Tstart="1887";shortTE="F";uid="77f9943c-8e19-44b2-aa19-c306f9ef7e73"
CAJEWF010000010.1	RepeatMasker	DNA	496449	497274	4859	-	.	ID="RND-6_FAMILY-913";Tend="1707";Tstart="920";shortTE="F";uid="84b4d311-cfeb-41f2-af3f-327a3d0f215f"
CAJEWF010000010.1	RepeatMasker	LTR/Pao	7310209	7310493	1100	-	.	ID="RND-4_FAMILY-367";TEgroup="ctg_10%7CRND-4_FAMILY-367%7C4";Tend="1511";Tstart="925";shortTE="F";uid="303bd7e9-af25-4856-8483-80b0e07ea15c"
CAJEWF010000010.1	RepeatMasker	Unknown	5517480	5518060	3749	-	.	ID="RND-1_FAMILY-843";Tend="1367";Tstart="767";shortTE="F";uid="c0cd45bb-3c26-4c89-98f2-6133c2c3318c"
CAJEWF010000010.1	RepeatMasker	LTR/Gypsy	5034821	5035162	1230	-	.	ID="RND-6_FAMILY-1646";Tend="1055";Tstart="725";shortTE="F";uid="be08d258-ca8c-44ec-8256-db29a913d3ab"
CAJEWF010000010.1	RepeatMasker	DNA	4500749	4501045	986	-	.	ID="DNA-11_BTA";Tend="551";Tstart="234";shortTE="F";uid="3d6580d0-d280-4cdf-a3df-6c36f6fc5cfa"
CAJEWF010000010.1	RepeatMasker	DNA/CMC-EnSpm	1960369	1960527	1075	-	.	ID="ENSPM-N3_BTA";Tend="414";Tstart="254";shortTE="F";uid="5bb0a942-6d5c-4772-a19f-242318aca7a3"
CAJEWF010000010.1	RepeatMasker	DNA	2987657	2988161	4231	-	.	ID="DNA-1_BTA";Tend="504";Tstart="1";shortTE="F";uid="620a6366-efa9-47a2-8270-dea6c5dc7bcf"
CAJEWF010000010.1	RepeatMasker	DNA	2760983	2761169	811	-	.	ID="RND-5_FAMILY-743";Tend="2064";Tstart="1879";shortTE="F";uid="2d723bf8-1606-4da8-beb6-35f7aec94299"
CAJEWF010000010.1	RepeatMasker	DNA/hAT-Tip100	10396221	10396381	900	-	.	ID="RND-6_FAMILY-5722";Tend="1550";Tstart="1388";shortTE="F";uid="e67b2d85-f34f-442d-aeea-5290a3656788"
CAJEWF010000010.1	RepeatMasker	DNA/CMC-EnSpm	8607136	8607547	3338	-	.	ID="ENSPM-N3_BTA";Tend="414";Tstart="1";shortTE="F";uid="c46e0dad-0f58-4418-9f33-5df6f9ad788c"
CAJEWF010000010.1	RepeatMasker	DNA/CMC-Chapaev-3	10244399	10244520	721	-	.	ID="RND-6_FAMILY-649";Tend="1921";Tstart="1798";shortTE="F";uid="c0e05857-bd11-454e-8910-d30c8032e873"
CAJEWF010000010.1	RepeatMasker	DNA/TcMar-Tc1	9567516	9567699	1486	-	.	ID="RND-1_FAMILY-170";Tend="1357";Tstart="1175";shortTE="F";uid="849cf464-6567-496c-9ce9-f116e0303e29"
CAJEWF010000010.1	RepeatMasker	Unknown	1144567	1144973	2921	-	.	ID="RND-5_FAMILY-914";Tend="1320";Tstart="910";shortTE="F";uid="3a7381c2-236b-41a6-8347-4149dda50245"
CAJEWF010000010.1	RepeatMasker	Unknown	2196375	2196520	976	-	.	ID="RND-2_FAMILY-63";Tend="1032";Tstart="883";shortTE="F";uid="ced242a1-09d3-40dc-8189-d82c9544174a"
CAJEWF010000010.1	RepeatMasker	DNA/CMC-EnSpm	8441631	8441794	970	-	.	ID="RND-6_FAMILY-5864";Tend="643";Tstart="476";shortTE="F";uid="8110c9b8-e3df-44ed-b6fa-721224efefd3"
CAJEWF010000010.1	RepeatMasker	LTR/Gypsy	34762	34902	741	-	.	ID="RND-5_FAMILY-1051";Tend="1192";Tstart="1053";shortTE="F";uid="781ff770-3aa2-46c2-8fd6-c245c4c38ebb"
CAJEWF010000010.1	RepeatMasker	RC/Helitron	9284916	9285721	6395	-	.	ID="HELITRON-N2_BTA";Tend="821";Tstart="1";shortTE="F";uid="6247f81f-2939-4ca2-9aad-6836e4a9e35d"
CAJEWF010000010.1	RepeatMasker	LTR/Pao	804824	805203	1591	-	.	ID="RND-4_FAMILY-367";Tend="1512";Tstart="1160";shortTE="F";uid="0036abf9-f357-4d11-ae29-97a712a04084"
CAJEWF010000010.1	RepeatMasker	DNA	6711511	6711644	868	-	.	ID="RND-6_FAMILY-11069";Tend="1029";Tstart="895";shortTE="F";uid="fb7373a3-4dc9-4da1-9626-4fcd54f23bf3"
CAJEWF010000010.1	RepeatMasker	DNA/Crypton-V	2630751	2631122	1812	-	.	ID="CRYPTONV-N1_BTA";Tend="2423";Tstart="2047";shortTE="F";uid="f27eab3e-6389-4330-8584-310346d26abb"
CAJEWF010000010.1	RepeatMasker	DNA/hAT?	78235	78450	1240	-	.	ID="RND-5_FAMILY-1660";Tend="1131";Tstart="921";shortTE="F";uid="576f6116-6498-4d8f-9f85-a7aca7aecb3f"
CAJEWF010000010.1	RepeatMasker	LTR/Gypsy	4670119	4671068	1870	-	.	ID="RND-6_FAMILY-1646";Tend="1499";Tstart="393";shortTE="F";uid="c0ac921b-dd69-4b28-9ab7-e1a664edcfd7"
CAJEWF010000010.1	RepeatMasker	RC/Helitron	11232260	11232681	2973	-	.	ID="RND-6_FAMILY-410";Tend="1651";Tstart="1230";shortTE="F";uid="cb245a02-36de-42a1-9c65-bfb7e8bbafaa"
CAJEWF010000010.1	RepeatMasker	Unknown	6529000	6529236	1289	-	.	ID="RND-3_FAMILY-154";Tend="1204";Tstart="964";shortTE="F";uid="265305e5-85b0-456b-b4f7-cf09e5cb134a"
CAJEWF010000010.1	RepeatMasker	LINE/I	3192603	3192781	1185	-	.	ID="RND-6_FAMILY-27";Tend="1191";Tstart="1021";shortTE="F";uid="085b38fb-7022-4558-b9f5-531d644fc86c"
CAJEWF010000010.1	RepeatMasker	DNA/CMC	12199427	12199530	879	-	.	ID="RND-5_FAMILY-844";Tend="1106";Tstart="1003";shortTE="F";uid="ceacec99-459f-4584-b041-dab2f635ba53"
CAJEWF010000010.1	RepeatMasker	DNA	79252	79499	1333	-	.	ID="RND-4_FAMILY-1880";Tend="1205";Tstart="957";shortTE="F";uid="d7229a42-fddc-476d-9457-32529e4c88e7"
CAJEWF010000010.1	RepeatMasker	RC/Helitron	12681193	12681386	591	-	.	ID="RND-6_FAMILY-894";Tend="1966";Tstart="1775";shortTE="F";uid="fb89b049-5003-48de-93fe-a4f4e6be7b7b"
CAJEWF010000010.1	RepeatMasker	Unknown	10743064	10743201	419	-	.	ID="RND-1_FAMILY-36";Tend="1205";Tstart="1068";shortTE="F";uid="062e210f-b319-4a69-8bd3-052dc8d8a4e7"
CAJEWF010000010.1	RepeatMasker	DNA	11347990	11348262	1577	-	.	ID="DNA-11_BTA";Tend="532";Tstart="274";shortTE="F";uid="a81c0db7-5937-448c-aa97-177ecaeb0156"
CAJEWF010000010.1	RepeatMasker	DNA/PIF-Spy	4427448	4427669	471	-	.	ID="RND-5_FAMILY-827";Tend="2811";Tstart="2610";shortTE="F";uid="367d5231-1188-4b9c-a5ce-6785cae13648"
CAJEWF010000010.1	RepeatMasker	DNA	13000128	13006575	57399	-	.	ID="RND-1_FAMILY-446";Tend="6849";Tstart="413";shortTE="F";uid="7545db54-cde3-4ca0-a01f-1d6ecb6f6b30"
CAJEWF010000010.1	RepeatMasker	Unknown	849925	850515	1489	-	.	ID="RND-1_FAMILY-250";TEgroup="ctg_10%7CRND-1_FAMILY-250%7C1";Tend="1387";Tstart="956";shortTE="F";uid="41f6b453-a692-4c1f-b438-ae803d155fea"
CAJEWF010000010.1	RepeatMasker	Unknown	11215706	11215984	1232	-	.	ID="RND-6_FAMILY-5162";Tend="2939";Tstart="2659";shortTE="F";uid="86b2ddda-887c-4867-9ace-8203b90f20bd"
CAJEWF010000010.1	RepeatMasker	DNA/hAT-Tip100	10522780	10522975	906	-	.	ID="RND-5_FAMILY-4888";Tend="1710";Tstart="1523";shortTE="F";uid="c9422009-057a-4ac3-8704-9fb83da0740c"
CAJEWF010000010.1	RepeatMasker	RC/Helitron	7985781	7986028	1291	-	.	ID="RND-6_FAMILY-3076";Tend="981";Tstart="723";shortTE="F";uid="66df629a-a3b2-4b00-af9c-b83d378f1b01"
CAJEWF010000010.1	RepeatMasker	LTR/Gypsy	7902877	7903056	1119	-	.	ID="RND-6_FAMILY-1649";Tend="1399";Tstart="995";shortTE="F";uid="86747fb8-ea5e-4803-8d7a-7ef0726a5175"
CAJEWF010000010.1	RepeatMasker	LINE/I-Jockey	7921806	7922008	646	-	.	ID="JOCKEY-4_BTA";Tend="4564";Tstart="4361";shortTE="F";uid="0effe47c-b24e-4ada-9832-d509967b7aa3"
CAJEWF010000010.1	RepeatMasker	DNA/hAT	2883234	2883462	629	-	.	ID="HAT-N1_BTA";Tend="296";Tstart="65";shortTE="F";uid="550933fd-a1c3-4602-8d44-ec6ed6861073"
CAJEWF010000010.1	RepeatMasker	LTR/Gypsy	6646569	6647392	3809	-	.	ID="RND-6_FAMILY-1646";Tend="1504";Tstart="726";shortTE="F";uid="6a96aa68-4676-4498-8e32-cdc2220a4f3d"
CAJEWF010000010.1	RepeatMasker	DNA/PIF-Spy	4918894	4919022	1008	-	.	ID="RND-6_FAMILY-1161";Tend="7156";Tstart="7052";shortTE="F";uid="9801d7a8-cf78-4994-a329-6bc03946f504"
CAJEWF010000010.1	RepeatMasker	DNA/CMC-EnSpm	4126663	4126918	1636	-	.	ID="RND-6_FAMILY-1077";Tend="1167";Tstart="912";shortTE="F";uid="6fa8c6d8-7299-43e4-86df-8157aea1d9f6"
CAJEWF010000010.1	RepeatMasker	Unknown	2863087	2863206	687	-	.	ID="RND-6_FAMILY-1247";Tend="1197";Tstart="1067";shortTE="F";uid="c2291a0c-07d5-4a94-b9d3-6783314fdcfd"
CAJEWF010000010.1	RepeatMasker	Unknown	6786064	6786373	804	-	.	ID="RND-6_FAMILY-3161";Tend="693";Tstart="388";shortTE="F";uid="13785c3a-555a-46bf-b772-656d50b442c2"
CAJEWF010000010.1	RepeatMasker	DNA/hAT-Tip100	450289	450459	853	-	.	ID="RND-1_FAMILY-474";Tend="1091";Tstart="889";shortTE="F";uid="65d6ba8b-a51a-4f9c-b23f-3f54c5afb259"
CAJEWF010000010.1	RepeatMasker	Unknown	1291439	1291609	726	-	.	ID="RND-6_FAMILY-1010";Tend="1274";Tstart="1103";shortTE="F";uid="afff8064-7465-4671-b04a-99a190d72ad2"
CAJEWF010000010.1	RepeatMasker	LTR/Gypsy	11572060	11572409	1777	-	.	ID="RND-1_FAMILY-489";Tend="3593";Tstart="3246";shortTE="F";uid="932891ed-c52d-42c4-ad0e-94d5becc7403"
CAJEWF010000010.1	RepeatMasker	LTR/Gypsy	5083368	5083804	2578	-	.	ID="RND-6_FAMILY-1646";Tend="1241";Tstart="810";shortTE="F";uid="8ad8b6f3-cb92-45a4-bd4f-e9310e362c7d"
CAJEWF010000010.1	RepeatMasker	DNA	7262352	7262537	812	-	.	ID="RND-1_FAMILY-125";Tend="1018";Tstart="825";shortTE="F";uid="591ff8b0-e732-4094-9b60-db22005683ef"
CAJEWF010000010.1	RepeatMasker	DNA/TcMar-Tc1	12683071	12683179	746	-	.	ID="RND-4_FAMILY-1919";Tend="1013";Tstart="905";shortTE="F";uid="ed808231-974a-43ea-a938-cce1f815bcdb"
CAJEWF010000010.1	RepeatMasker	Unknown	4550139	4550477	712	-	.	ID="RND-2_FAMILY-342";Tend="1039";Tstart="653";shortTE="F";uid="9c1774ae-e94c-45e8-8020-8f73ca3c40dc"
CAJEWF010000010.1	RepeatMasker	Unknown	986356	986563	785	-	.	ID="RND-6_FAMILY-5162";Tend="2115";Tstart="1904";shortTE="F";uid="26d57abd-cf54-41c6-a86b-12b250c0b001"
CAJEWF010000010.1	RepeatMasker	DNA/CMC-Transib	1261218	1261383	1000	-	.	ID="RND-5_FAMILY-2303";Tend="932";Tstart="764";shortTE="F";uid="443c3e4b-464c-4a79-ac8b-c67f2d30b7b6"
CAJEWF010000010.1	RepeatMasker	LTR/Gypsy	4622789	4622998	739	-	.	ID="RND-6_FAMILY-1649";Tend="1170";Tstart="974";shortTE="F";uid="bf41f5d0-12e1-4074-9041-e108dfdc7865"
CAJEWF010000010.1	RepeatMasker	Unknown	10918650	10918831	578	-	.	ID="RND-6_FAMILY-1734";Tend="1164";Tstart="972";shortTE="F";uid="498ad030-813e-4c81-8496-af87242c5ae8"
CAJEWF010000010.1	RepeatMasker	Unknown	12973495	12973842	1945	-	.	ID="RND-1_FAMILY-551";Tend="1283";Tstart="930";shortTE="F";uid="023876e6-4bfd-48f9-97ba-4ab241524ad2"
CAJEWF010000010.1	RepeatMasker	Unknown	3685254	3685360	482	-	.	ID="RND-1_FAMILY-27";Tend="1046";Tstart="938";shortTE="F";uid="f25dbbf3-9c5f-4751-85a5-a4bca1959562"
CAJEWF010000010.1	RepeatMasker	LTR/Gypsy	8458451	8458712	1999	-	.	ID="RND-3_FAMILY-488";Tend="1073";Tstart="812";shortTE="F";uid="f5f452e4-11b7-41c6-804b-3406ebf0cb27"
CAJEWF010000010.1	RepeatMasker	RC/Helitron	6053752	6054324	3024	-	.	ID="RND-1_FAMILY-88";Tend="2155";Tstart="1436";shortTE="F";uid="cf1fb037-2813-45f9-a293-0ec1e5b0233d"
CAJEWF010000010.1	RepeatMasker	DNA/Kolobok	6208653	6208946	1123	-	.	ID="KOLOBOK-N2_BTA";Tend="406";Tstart="111";shortTE="F";uid="02a33066-529d-4da7-9e66-990dc0eff3cc"
CAJEWF010000010.1	RepeatMasker	DNA/CMC	10432669	10432880	1696	-	.	ID="ENSPM-N2_BTA";Tend="212";Tstart="1";shortTE="F";uid="1af656ba-aca3-4908-85dd-3b8a6129e79a"
CAJEWF010000010.1	RepeatMasker	DNA	5499049	5499289	1239	-	.	ID="RND-1_FAMILY-136";Tend="1170";Tstart="942";shortTE="F";uid="1cfd8550-d701-4054-883f-515ace5605d2"
CAJEWF010000010.1	RepeatMasker	DNA	7250882	7251103	520	-	.	ID="DNA-5_BTA";Tend="238";Tstart="19";shortTE="F";uid="03512e73-3810-4c2f-b4f0-17dbe3208087"
CAJEWF010000010.1	RepeatMasker	LINE/I	1959719	1959836	636	-	.	ID="RND-6_FAMILY-27";Tend="1191";Tstart="1071";shortTE="F";uid="b4110c7c-ffce-4545-b834-0443408b1bbe"
CAJEWF010000010.1	RepeatMasker	DNA	3971432	3971686	2198	-	.	ID="RND-1_FAMILY-59";Tend="1241";Tstart="987";shortTE="F";uid="008bcfb9-7904-4455-8975-dec69b588336"
CAJEWF010000010.1	RepeatMasker	DNA/CMC-Transib	302733	302879	825	-	.	ID="RND-5_FAMILY-2303";Tend="927";Tstart="781";shortTE="F";uid="3690af9b-bd31-4536-9bb1-f00fe993c257"
CAJEWF010000010.1	RepeatMasker	DNA/Crypton-V	7929621	7931044	9506	-	.	ID="RND-1_FAMILY-470";Tend="2144";Tstart="735";shortTE="F";uid="4b733625-fb8f-4670-8921-933320a4f2e4"
CAJEWF010000010.1	RepeatMasker	DNA/Zator	9408725	9408848	438	-	.	ID="RND-6_FAMILY-2114";Tend="2394";Tstart="2270";shortTE="F";uid="c89f485d-0c46-4f04-81ae-dd572fd7be93"
CAJEWF010000010.1	RepeatMasker	DNA	5319678	5320316	4002	-	.	ID="dna-4_bta";Tend="554";Tstart="1";shortTE="F";uid="22d6d8c0-4c44-4c80-a735-5c0fcd1d0d9c"
CAJEWF010000010.1	RepeatMasker	Unknown	9727370	9727475	539	-	.	ID="RND-6_FAMILY-7438";Tend="1018";Tstart="915";shortTE="F";uid="6157b576-56fe-4a03-ac9f-9e6ccb5cd7f5"
CAJEWF010000010.1	RepeatMasker	DNA/CMC	777676	777875	1679	-	.	ID="ENSPM-N1_BTA";Tend="200";Tstart="1";shortTE="F";uid="05148497-4904-4537-9788-c92dfefabd77"
CAJEWF010000010.1	RepeatMasker	Unknown	1236432	1236665	1636	-	.	ID="RND-1_FAMILY-266";Tend="1110";Tstart="873";shortTE="F";uid="b0494bdd-573b-4dd6-93f5-8b2082b58544"
CAJEWF010000010.1	RepeatMasker	DNA	7911430	7911664	1216	-	.	ID="RND-1_FAMILY-59";Tend="1241";Tstart="982";shortTE="F";uid="46fad5b1-a3c4-498d-8583-39b1583fa09a"
CAJEWF010000010.1	RepeatMasker	DNA	12751515	12751693	620	-	.	ID="dna-4_bta";Tend="176";Tstart="45";shortTE="F";uid="2b1bf0b7-f4ad-4d28-9020-d64f751af262"
CAJEWF010000010.1	RepeatMasker	DNA/CMC-Transib	2695673	2695843	1043	-	.	ID="RND-5_FAMILY-2303";Tend="940";Tstart="771";shortTE="F";uid="d87d45f3-f718-4cc6-b2fe-b7ffa83fcf49"
CAJEWF010000010.1	RepeatMasker	DNA/CMC-EnSpm	9730323	9730527	1365	-	.	ID="RND-2_FAMILY-41";Tend="1259";Tstart="1057";shortTE="F";uid="58c87bda-ef61-4147-9ab5-a14118b4d1fa"
CAJEWF010000010.1	RepeatMasker	Unknown	5099895	5100520	5241	-	.	ID="RND-6_FAMILY-8900";Tend="1523";Tstart="900";shortTE="F";uid="7f243e54-3929-428b-89b2-eb9551c299c6"
CAJEWF010000010.1	RepeatMasker	Unknown	502601	502751	1120	-	.	ID="RND-6_FAMILY-5245";Tend="1132";Tstart="980";shortTE="F";uid="64211729-296a-4e23-bc98-06d95a37e70d"
CAJEWF010000010.1	RepeatMasker	Unknown	9672734	9672981	1638	-	.	ID="RND-1_FAMILY-246";Tend="1107";Tstart="863";shortTE="F";uid="15f18fe8-e1b1-44a8-a300-39ba43c8a831"
CAJEWF010000010.1	RepeatMasker	LINE/RTE-BovB	4129341	4129585	1474	-	.	ID="RND-6_FAMILY-5298";Tend="4014";Tstart="3775";shortTE="F";uid="dd61589d-8ca7-47d8-beaa-a21b512e15ca"
CAJEWF010000010.1	RepeatMasker	DNA/hAT?	9354727	9355326	2603	-	.	ID="rnd-6_family-2385";Tend="1463";Tstart="898";shortTE="F";uid="6c8751c9-d96b-4e4e-b6d7-544b0e86c737"
CAJEWF010000010.1	RepeatMasker	LTR/Gypsy	9778729	9778991	924	-	.	ID="RND-3_FAMILY-25";Tend="1342";Tstart="1077";shortTE="F";uid="00e84fb9-fdf3-46d3-8e6c-4e283f94d355"
CAJEWF010000010.1	RepeatMasker	Unknown	10837934	10838290	7051	-	.	ID="RND-5_FAMILY-848";Tend="1948";Tstart="736";shortTE="F";uid="a87f37b6-19ee-49b2-85f6-faf03aeb8a5e"
CAJEWF010000010.1	RepeatMasker	LTR/Gypsy	12981445	12981742	2022	-	.	ID="RND-3_FAMILY-488";Tend="1101";Tstart="813";shortTE="F";uid="4603e302-7df7-4bff-a08e-29390369e84e"
CAJEWF010000010.1	RepeatMasker	Unknown	10946631	10946864	1692	-	.	ID="RND-5_FAMILY-39";Tend="1247";Tstart="1011";shortTE="F";uid="d894c743-36eb-41f2-8350-921ec83017fd"
CAJEWF010000010.1	RepeatMasker	DNA/hAT?	561773	561907	474	-	.	ID="RND-5_FAMILY-270";Tend="1293";Tstart="1168";shortTE="F";uid="eed127e7-e536-4348-a31a-04e29dd100c7"
CAJEWF010000010.1	RepeatMasker	DNA/CMC-EnSpm	2550045	2550150	504	-	.	ID="RND-1_FAMILY-516";Tend="1037";Tstart="941";shortTE="F";uid="e3ee3cbd-e500-4904-bd2b-8cdddf1d0290"
CAJEWF010000010.1	RepeatMasker	LTR/Gypsy	910872	911130	1326	-	.	ID="RND-3_FAMILY-29";Tend="1340";Tstart="1083";shortTE="F";uid="74fd2437-2c19-426b-a921-0efbbcfefed1"
CAJEWF010000010.1	RepeatMasker	DNA	3363068	3363490	1047	-	.	ID="DNA-11_BTA";TEgroup="ctg_10%7CDNA-11_BTA%7C6";Tend="551";Tstart="55";shortTE="F";uid="3eb9fab5-4aa8-4039-bf86-e87a34f22a9b"
CAJEWF010000010.1	RepeatMasker	DNA	834736	834907	792	-	.	ID="RND-5_FAMILY-1857";Tend="4743";Tstart="4577";shortTE="F";uid="ca5b66df-6b2f-4970-af25-7dca77c438a8"
CAJEWF010000010.1	RepeatMasker	DNA/CMC-Transib	12500730	12500893	401	-	.	ID="RND-6_FAMILY-3998";Tend="358";Tstart="198";shortTE="F";uid="2602e4f6-ca1f-4338-9d2f-ba6d7e858a39"
CAJEWF010000010.1	RepeatMasker	Unknown	11536031	11536158	439	-	.	ID="RND-1_FAMILY-27";Tend="1041";Tstart="914";shortTE="F";uid="6116c2a3-3c6a-43b3-be84-1441313542c2"
CAJEWF010000010.1	RepeatMasker	Unknown	12037691	12037856	1401	-	.	ID="RND-6_FAMILY-11";Tend="1077";Tstart="912";shortTE="F";uid="175f9289-b229-471d-a436-bd1510084f33"
CAJEWF010000010.1	RepeatMasker	DNA/CMC-EnSpm	12686967	12687090	571	-	.	ID="RND-6_FAMILY-6392";Tend="824";Tstart="701";shortTE="F";uid="e46c0ff4-cd51-43ca-b173-f7922af9ad86"
CAJEWF010000010.1	RepeatMasker	LTR/Pao	4123563	4123845	2114	-	.	ID="RND-1_FAMILY-112";Tend="1304";Tstart="1022";shortTE="F";uid="6090ee10-6e7a-46bf-b780-c96e8c887db1"
CAJEWF010000010.1	RepeatMasker	Unknown	4017626	4017761	442	-	.	ID="RND-1_FAMILY-40";Tend="1144";Tstart="1005";shortTE="F";uid="2dcc2738-4158-4c3c-8999-508b92adb64c"
CAJEWF010000010.1	RepeatMasker	DNA	407128	408436	11069	-	.	ID="RND-5_FAMILY-245";Tend="5348";Tstart="4023";shortTE="F";uid="fd0f19fd-8b15-487e-996c-c3c3b88e037f"
CAJEWF010000010.1	RepeatMasker	DNA/CMC	311394	311621	1672	-	.	ID="ENSPM-N1_BTA";Tend="228";Tstart="1";shortTE="F";uid="e90659b9-b82c-4547-9ef3-489741d5ef50"
CAJEWF010000010.1	RepeatMasker	DNA/CMC-EnSpm	7744779	7744887	763	-	.	ID="RND-6_FAMILY-1912";Tend="1098";Tstart="990";shortTE="F";uid="b5bac7b9-3f70-46e7-a9db-ddf4cdc8b68b"
CAJEWF010000010.1	RepeatMasker	DNA	11680274	11680443	963	-	.	ID="DNA-11_BTA";Tend="275";Tstart="106";shortTE="F";uid="2482d663-8014-464a-bcb1-32ffb0cef71f"
CAJEWF010000010.1	RepeatMasker	DNA/TcMar-Tc1	1022706	1023049	2448	-	.	ID="RND-1_FAMILY-170";Tend="1357";Tstart="1003";shortTE="F";uid="1736becd-c40e-4d0a-b3cd-962adf8bc02b"
CAJEWF010000010.1	RepeatMasker	DNA/hAT-Tip100	5319175	5319309	449	-	.	ID="RND-5_FAMILY-3189";Tend="1672";Tstart="1542";shortTE="F";uid="5bea8f65-0c00-4fda-bd12-4eff36f416fa"
CAJEWF010000010.1	RepeatMasker	LTR/Gypsy	2526168	2526412	1472	-	.	ID="RND-6_FAMILY-1649";Tend="1405";Tstart="1144";shortTE="F";uid="69cd664c-bef0-49e6-b6ce-da0c33657641"
CAJEWF010000010.1	RepeatMasker	DNA	3865552	3866355	3720	-	.	ID="RND-6_FAMILY-3221";TEgroup="ctg_10%7CRND-6_FAMILY-3221%7C1";Tend="4630";Tstart="3204";shortTE="F";uid="270de3b1-c37c-419c-8239-a385366524f8"
CAJEWF010000010.1	RepeatMasker	Unknown	6916636	6916933	1941	-	.	ID="RND-6_FAMILY-1752";Tend="1263";Tstart="966";shortTE="F";uid="e686e78c-6ae1-4bf2-bdb6-d20ef24a5c36"
CAJEWF010000010.1	RepeatMasker	Unknown	11781843	11782069	653	-	.	ID="RND-4_FAMILY-336";Tend="1294";Tstart="1044";shortTE="F";uid="d4fed760-64d9-4e0c-8984-51ae93c38c12"
CAJEWF010000010.1	RepeatMasker	DNA/PIF-Harbinger	7272047	7272305	632	-	.	ID="RND-4_FAMILY-1090";Tend="1206";Tstart="951";shortTE="F";uid="96d0773c-2c63-411a-8456-4a40b448bbf4"
CAJEWF010000010.1	RepeatMasker	DNA/CMC-EnSpm	1242383	1242682	1986	-	.	ID="RND-6_FAMILY-737";Tend="1196";Tstart="892";shortTE="F";uid="bc7be4c2-f57d-4ce7-8270-6a0436631005"
CAJEWF010000010.1	RepeatMasker	DNA	9238370	9238872	4032	-	.	ID="DNA-1_BTA";Tend="504";Tstart="1";shortTE="F";uid="dc00f2bb-0b34-492c-8b60-184db48693bf"
CAJEWF010000010.1	RepeatMasker	LTR/Gypsy	826505	826793	856	-	.	ID="RND-6_FAMILY-417";Tend="1165";Tstart="823";shortTE="F";uid="9cce9870-7572-4be1-8270-7f214b167228"
CAJEWF010000010.1	RepeatMasker	Unknown	4153551	4153728	1380	-	.	ID="RND-4_FAMILY-384";Tend="1014";Tstart="837";shortTE="F";uid="2e8de7ce-9398-4c97-b027-37dc57ed7f9d"
CAJEWF010000010.1	RepeatMasker	RC/Helitron	6756220	6756531	738	-	.	ID="RND-4_FAMILY-803";Tend="2235";Tstart="1940";shortTE="F";uid="ddb4b877-fc00-4d4c-836f-f8a27e0f2a03"
CAJEWF010000010.1	RepeatMasker	SINE/tRNA-Core	4499763	4499886	430	-	.	ID="RND-1_FAMILY-159";Tend="1168";Tstart="1031";shortTE="F";uid="6f0653a1-92e6-4440-bf8d-319489de71a4"
CAJEWF010000010.1	RepeatMasker	DNA/CMC-EnSpm	12862483	12862606	532	-	.	ID="RND-6_FAMILY-6392";Tend="824";Tstart="701";shortTE="F";uid="aeb98051-9595-422f-b5ec-13a8c8298d04"
CAJEWF010000010.1	RepeatMasker	Unknown	10774554	10774882	2033	-	.	ID="RND-3_FAMILY-763";Tend="1242";Tstart="916";shortTE="F";uid="f9a64db0-808d-481a-8a2d-68a4af210cbe"
CAJEWF010000010.1	RepeatMasker	DNA	3030196	3030506	1639	-	.	ID="RND-2_FAMILY-6";Tend="1276";Tstart="963";shortTE="F";uid="ffd61240-4de4-4849-8076-e1ced5296597"
CAJEWF010000010.1	RepeatMasker	Unknown	11404105	11404271	1094	-	.	ID="RND-4_FAMILY-324";Tend="998";Tstart="824";shortTE="F";uid="d4b24f14-519b-4430-b6c3-6a91b0ce4664"
CAJEWF010000010.1	RepeatMasker	DNA	5031918	5032087	1018	-	.	ID="RND-6_FAMILY-11069";Tend="1074";Tstart="901";shortTE="F";uid="1084bea2-1194-4f5a-a2c6-53a40ec9fc26"
CAJEWF010000010.1	RepeatMasker	Unknown	9304705	9304835	717	-	.	ID="RND-1_FAMILY-27";Tend="1041";Tstart="909";shortTE="F";uid="3815209a-8115-44ba-ad99-c94eee9d6005"
CAJEWF010000010.1	RepeatMasker	Unknown	8611331	8611560	1420	-	.	ID="RND-5_FAMILY-674";Tend="1102";Tstart="833";shortTE="F";uid="786f6086-8155-40d4-9106-e7f672d7c474"
CAJEWF010000010.1	RepeatMasker	DNA/TcMar-Tc1	5489104	5489326	966	-	.	ID="RND-4_FAMILY-168";Tend="1186";Tstart="959";shortTE="F";uid="b282073c-7ead-443b-8ae2-6a8e799a9c75"
CAJEWF010000010.1	RepeatMasker	DNA/PIF-Spy	2645983	2646101	784	-	.	ID="RND-6_FAMILY-1161";Tend="7252";Tstart="7133";shortTE="F";uid="431cd1ac-9151-492b-bc87-09385b6deb5b"
CAJEWF010000010.1	RepeatMasker	LTR/Gypsy	2434153	2434341	1096	-	.	ID="RND-6_FAMILY-6215";Tend="1250";Tstart="1061";shortTE="F";uid="23e7cf1c-f1ca-4208-9d77-97400c80a372"
CAJEWF010000010.1	RepeatMasker	DNA/CMC	59404	59791	2497	-	.	ID="RND-1_FAMILY-93";Tend="1255";Tstart="878";shortTE="F";uid="a9081a1a-c173-470a-804c-a29bc8f10adf"
CAJEWF010000010.1	RepeatMasker	Unknown	2895254	2895585	1777	-	.	ID="RND-1_FAMILY-233";Tend="1185";Tstart="869";shortTE="F";uid="9cb26251-bb67-4648-a4d4-f81c8282e6f7"
CAJEWF010000010.1	RepeatMasker	Unknown	4334787	4335137	2053	-	.	ID="RND-1_FAMILY-741";Tend="1255";Tstart="932";shortTE="F";uid="ef3ae312-827e-4f6e-a251-92ff10d669d2"
CAJEWF010000010.1	RepeatMasker	DNA	9009979	9010096	908	-	.	ID="DNA4-17B_BTA";Tend="127";Tstart="1";shortTE="F";uid="13c62456-66d7-4c74-b123-48807841c1f5"
CAJEWF010000010.1	RepeatMasker	DNA	4033570	4033840	1745	-	.	ID="RND-4_FAMILY-211";Tend="1075";Tstart="806";shortTE="F";uid="3612f897-9328-48a4-b07d-36ceaf677542"
CAJEWF010000010.1	RepeatMasker	Unknown	3419342	3419646	481	-	.	ID="RND-3_FAMILY-432";Tend="1168";Tstart="972";shortTE="F";uid="fba5a6a9-ce53-415b-b251-adb49217e6fc"
CAJEWF010000010.1	RepeatMasker	Unknown	4422639	4423187	1686	-	.	ID="RND-6_FAMILY-16091";Tend="1642";Tstart="1139";shortTE="F";uid="9d949202-b93c-4efd-a0c9-2d6ffc31b3cc"
CAJEWF010000010.1	RepeatMasker	Unknown	8886934	8887073	588	-	.	ID="RND-1_FAMILY-27";Tend="1048";Tstart="909";shortTE="F";uid="9c006a31-9b62-46cf-92c3-2f682f0c0e01"
CAJEWF010000010.1	RepeatMasker	DNA/PIF-Spy	10331703	10332124	634	-	.	ID="ISL2EU-4_BTA";TEgroup="ctg_10%7CISL2EU-4_BTA%7C1";Tend="1282";Tstart="915";shortTE="F";uid="3d34ca96-063a-4d8a-be54-ec13c7bf55ac"
CAJEWF010000010.1	RepeatMasker	DNA	3472837	3474072	7519	-	.	ID="rnd-1_family-978";Tend="3580";Tstart="1730";shortTE="F";uid="dc4b90a9-1d5e-482d-bca5-fea594322254"
CAJEWF010000010.1	RepeatMasker	DNA/CMC-EnSpm	8008234	8008361	407	-	.	ID="RND-6_FAMILY-4914";Tend="3634";Tstart="3514";shortTE="F";uid="c09f8e17-28f6-42d1-8455-ed18c7f10835"
CAJEWF010000010.1	RepeatMasker	DNA/hAT-Tip100	11096183	11096337	573	-	.	ID="RND-5_FAMILY-3189";Tend="1682";Tstart="1530";shortTE="F";uid="87a066ba-e3ed-4ff3-a33b-83698bf0a7c8"
CAJEWF010000010.1	RepeatMasker	DNA	1902043	1902255	805	-	.	ID="DNA-3_BTA";Tend="1977";Tstart="1753";shortTE="F";uid="8796121e-dbfa-461d-915b-5db080a2144a"
CAJEWF010000010.1	RepeatMasker	LINE/I	7436744	7436867	883	-	.	ID="RND-5_FAMILY-3089";Tend="735";Tstart="611";shortTE="F";uid="7971ca4b-a6fd-44af-a944-192055d4133a"
CAJEWF010000010.1	RepeatMasker	LINE/RTE-BovB	803387	803734	1633	-	.	ID="RND-5_FAMILY-3742";Tend="4027";Tstart="3695";shortTE="F";uid="42b3367b-3d64-4a7a-93a9-02013283e6ce"
CAJEWF010000010.1	RepeatMasker	DNA/CMC-EnSpm	8209028	8209366	1570	-	.	ID="rnd-6_family-7144";Tend="1252";Tstart="922";shortTE="F";uid="21cacb8a-0cf1-496d-8307-dd20b0267856"
CAJEWF010000010.1	RepeatMasker	LTR/Pao	12150568	12151146	3381	-	.	ID="RND-5_FAMILY-543";Tend="1371";Tstart="796";shortTE="F";uid="cd6f4594-6af5-4853-878a-e4c554eec9dd"
CAJEWF010000010.1	RepeatMasker	Unknown	8170771	8170917	983	-	.	ID="RND-1_FAMILY-27";Tend="1051";Tstart="903";shortTE="F";uid="d098a3b5-2017-4bea-9171-c24248cfcbc4"
CAJEWF010000010.1	RepeatMasker	DNA	7273758	7273916	1000	-	.	ID="rnd-6_family-11069";Tend="1031";Tstart="893";shortTE="F";uid="385f4d4c-63ee-466e-bed8-1a377b4b389b"
CAJEWF010000010.1	RepeatMasker	Unknown	6740624	6740748	544	-	.	ID="RND-6_FAMILY-6020";Tend="1455";Tstart="1331";shortTE="F";uid="5b613090-7a93-4268-8c3d-f9af544ccf4e"
CAJEWF010000010.1	RepeatMasker	DNA	8032386	8032495	938	-	.	ID="RND-1_FAMILY-110";Tend="1395";Tstart="1286";shortTE="F";uid="62394e3b-e9f9-424c-96d2-2b8ec4651011"
CAJEWF010000010.1	RepeatMasker	DNA	7434504	7435007	3873	-	.	ID="DNA-1_BTA";Tend="504";Tstart="1";shortTE="F";uid="e4f2e722-d0c1-40f4-a7d4-694c7053930e"
CAJEWF010000010.1	RepeatMasker	DNA/PiggyBac	6876038	6876420	1813	-	.	ID="RND-1_FAMILY-611";Tend="1364";Tstart="957";shortTE="F";uid="4a4513f1-141e-494e-8f55-f709b617a6cc"
CAJEWF010000010.1	RepeatMasker	DNA/CMC	12599044	12599294	1624	-	.	ID="RND-4_FAMILY-396";Tend="1120";Tstart="861";shortTE="F";uid="fecde780-c66c-40ac-aa50-0f24cbf75f35"
CAJEWF010000010.1	RepeatMasker	DNA/TcMar-Tc1	10251890	10252219	1330	-	.	ID="MARINER-N1_BTA";Tend="329";Tstart="1";shortTE="F";uid="cdb99baa-a631-4071-b14b-101820465a36"
CAJEWF010000010.1	RepeatMasker	DNA	4218407	4218612	1107	-	.	ID="RND-4_FAMILY-1880";Tend="1198";Tstart="982";shortTE="F";uid="1bc94cef-2f21-4416-bac9-91b7237a494d"
CAJEWF010000010.1	RepeatMasker	RC/Helitron	241151	241491	1919	-	.	ID="RND-4_FAMILY-351";Tend="1242";Tstart="939";shortTE="F";uid="dc2f15ff-7c2e-4a3e-9680-f31d901c7b02"
CAJEWF010000010.1	RepeatMasker	Unknown	5679223	5679367	1212	-	.	ID="RND-4_FAMILY-384";Tend="1004";Tstart="860";shortTE="F";uid="62633208-f63b-4bda-bce6-a6c2eda33ad6"
CAJEWF010000010.1	RepeatMasker	DNA	7516634	7517165	858	-	.	ID="RND-1_FAMILY-488";TEgroup="ctg_10%7CRND-1_FAMILY-488%7C1";Tend="885";Tstart="721";shortTE="F";uid="5d6473c1-f1b4-4825-938f-f7ccd0083429"
CAJEWF010000010.1	RepeatMasker	Unknown	3650265	3650439	979	-	.	ID="RND-2_FAMILY-63";Tend="1031";Tstart="870";shortTE="F";uid="5a737536-6bef-4125-8013-27da072c1f12"
CAJEWF010000010.1	RepeatMasker	LINE/I	4468168	4469136	7067	-	.	ID="NIMB-2_BTA";Tend="5569";Tstart="4603";shortTE="F";uid="0462deeb-df48-4f33-ab63-89cf9a3fbf3e"
CAJEWF010000010.1	RepeatMasker	DNA/CMC-EnSpm	2370286	2370548	1606	-	.	ID="RND-6_FAMILY-737";Tend="1152";Tstart="889";shortTE="F";uid="5f6130ac-e371-4305-a74e-9a2ea9370874"
CAJEWF010000010.1	RepeatMasker	DNA/CMC-Chapaev-3	9017870	9018026	453	-	.	ID="RND-6_FAMILY-649";Tend="1912";Tstart="1765";shortTE="F";uid="0bbe24a0-935c-4913-b686-326667ca1442"
CAJEWF010000010.1	RepeatMasker	DNA	7789862	7790044	1257	-	.	ID="RND-4_FAMILY-211";Tend="1321";Tstart="1139";shortTE="F";uid="5938277b-c5af-4115-854f-731fbe790428"
CAJEWF010000010.1	RepeatMasker	DNA	8212502	8212646	550	-	.	ID="RND-3_FAMILY-152";Tend="1575";Tstart="1430";shortTE="F";uid="aa576ecc-54f2-4396-b800-0d088245a4ff"
CAJEWF010000010.1	RepeatMasker	DNA/MULE-MuDR	9559035	9559412	2970	-	.	ID="RND-1_FAMILY-69";Tend="1317";Tstart="941";shortTE="F";uid="69365cdf-efdd-4cc7-88ba-dff99a28b6d5"
CAJEWF010000010.1	RepeatMasker	RC/Helitron	744686	745060	1834	-	.	ID="HELITRON-1N1_BTA";Tend="850";Tstart="508";shortTE="F";uid="c43ec511-afb7-4009-84c8-9746fedaf291"
CAJEWF010000010.1	RepeatMasker	DNA/CMC	4740888	4741021	735	-	.	ID="RND-5_FAMILY-957";Tend="992";Tstart="860";shortTE="F";uid="f6b369a9-f737-4cf7-b22b-f703628f7332"
CAJEWF010000010.1	RepeatMasker	DNA	6066831	6067293	3341	-	.	ID="DNA-1_BTA";Tend="504";Tstart="1";shortTE="F";uid="8a667ba3-820c-4f1c-b581-ed2669b0d48e"
CAJEWF010000010.1	RepeatMasker	Unknown	12665711	12666010	1854	-	.	ID="RND-4_FAMILY-226";Tend="1227";Tstart="917";shortTE="F";uid="9062c310-3382-4903-82f2-08cdbecc90e3"
CAJEWF010000010.1	RepeatMasker	Unknown	9536266	9536425	848	-	.	ID="RND-4_FAMILY-384";Tend="1028";Tstart="866";shortTE="F";uid="9d1ceb1f-8b37-4e29-87ff-7d64db100081"
CAJEWF010000010.1	RepeatMasker	Unknown	4019296	4020002	5149	-	.	ID="RND-6_FAMILY-1398";Tend="1645";Tstart="948";shortTE="F";uid="73b18fdd-52d2-4bc1-aca2-c596480934be"
CAJEWF010000010.1	RepeatMasker	DNA/hAT?	693771	693901	451	-	.	ID="RND-6_FAMILY-2283";Tend="2792";Tstart="2663";shortTE="F";uid="9ee87747-a5b9-4f42-ab5d-d13bc6c69c15"
CAJEWF010000010.1	RepeatMasker	LINE/Penelope	12653596	12653796	470	-	.	ID="RND-6_FAMILY-3010";TEgroup="ctg_10%7CRND-6_FAMILY-3010%7C1";Tend="1107";Tstart="1004";shortTE="T";uid="851586f7-4d8a-4d17-a270-09560f413d6b"
CAJEWF010000010.1	RepeatMasker	Unknown	2497974	2498529	4555	-	.	ID="RND-5_FAMILY-591";Tend="1496";Tstart="943";shortTE="F";uid="7641c76d-7fcd-4c8e-bfa7-b95bdb99be72"
CAJEWF010000010.1	RepeatMasker	DNA/TcMar-Tigger	5616100	5616509	2210	-	.	ID="RND-5_FAMILY-1880";Tend="1271";Tstart="889";shortTE="F";uid="dd1da5ef-5de2-465e-a7a5-a9eccbfe6b9c"
CAJEWF010000010.1	RepeatMasker	Unknown	8622870	8623124	1204	-	.	ID="RND-6_FAMILY-16091";Tend="1852";Tstart="1589";shortTE="F";uid="5b79c528-0c3e-4355-9440-87fa12e6bc60"
CAJEWF010000010.1	RepeatMasker	DNA/TcMar-Mariner	6309110	6309903	5965	-	.	ID="RND-6_FAMILY-6357";Tend="1042";Tstart="199";shortTE="F";uid="6572dfc1-84a3-4d8d-bc8d-21f5b8d8848b"
CAJEWF010000010.1	RepeatMasker	DNA/CMC	1937050	1937288	1184	-	.	ID="RND-5_FAMILY-34";Tend="1163";Tstart="929";shortTE="F";uid="60efbac2-670b-47ba-ab2a-73fd476f56a2"
CAJEWF010000010.1	RepeatMasker	DNA/hAT-Tip100	12362775	12363451	2964	-	.	ID="RND-6_FAMILY-5722";Tend="2392";Tstart="1702";shortTE="F";uid="38124251-2077-446c-8487-1d058b1a4b4e"
CAJEWF010000010.1	RepeatMasker	LTR/Gypsy	11532014	11532280	1457	-	.	ID="RND-4_FAMILY-31";Tend="1115";Tstart="849";shortTE="F";uid="f55778f2-5ae2-4a1c-9e14-033ff6ef0c9f"
CAJEWF010000010.1	RepeatMasker	LTR/Gypsy	3544935	3545209	1766	-	.	ID="RND-3_FAMILY-488";Tend="1087";Tstart="813";shortTE="F";uid="7ea57218-9c20-43c2-8f78-83269f0b47a7"
CAJEWF010000010.1	RepeatMasker	DNA	10489140	10489392	1432	-	.	ID="RND-1_FAMILY-59";Tend="1241";Tstart="988";shortTE="F";uid="f389e150-b013-46e2-a045-f7919a813492"
CAJEWF010000010.1	RepeatMasker	DNA	8849188	8849386	688	-	.	ID="RND-4_FAMILY-1911";Tend="1176";Tstart="952";shortTE="F";uid="8862158b-722a-4e74-8197-1a7b312f73d4"
CAJEWF010000010.1	RepeatMasker	DNA/hAT-Tip100	1594395	1594595	768	-	.	ID="RND-1_FAMILY-471";Tend="1227";Tstart="1027";shortTE="F";uid="0bcdd210-37b5-4251-8236-b8cb0be42d1e"
CAJEWF010000010.1	RepeatMasker	DNA/PIF-Spy	6100207	6100951	5223	-	.	ID="RND-6_FAMILY-7487";Tend="3512";Tstart="2781";shortTE="F";uid="e0d4fa00-6cd2-4c94-b512-247fad594b5c"
CAJEWF010000010.1	RepeatMasker	DNA/Kolobok	11652817	11653029	1040	-	.	ID="RND-6_FAMILY-2985";Tend="4821";Tstart="4605";shortTE="F";uid="a08cca74-5669-43f7-9036-2a12364d3003"
CAJEWF010000010.1	RepeatMasker	Unknown	10154342	10154499	916	-	.	ID="RND-1_FAMILY-363";Tend="1059";Tstart="893";shortTE="F";uid="24196e06-33de-45d7-8b90-2a1777dc6405"
CAJEWF010000010.1	RepeatMasker	Unknown	7651399	7651559	953	-	.	ID="RND-5_FAMILY-505";Tend="1501";Tstart="1340";shortTE="F";uid="2237e3bf-4657-4a98-b534-8b475abccd54"
CAJEWF010000010.1	RepeatMasker	DNA	12351651	12351887	800	-	.	ID="RND-4_FAMILY-1911";Tend="1076";Tstart="844";shortTE="F";uid="efb04c51-7ea4-4eaa-a8a1-925a82e4b4ba"
CAJEWF010000010.1	RepeatMasker	DNA/CMC-EnSpm	4697065	4697188	599	-	.	ID="RND-6_FAMILY-6392";Tend="824";Tstart="701";shortTE="F";uid="e3994e56-93f6-4428-8f6d-73a407aef56f"
CAJEWF010000010.1	RepeatMasker	RC/Helitron	1485216	1485400	513	-	.	ID="RND-6_FAMILY-9451";Tend="2414";Tstart="2234";shortTE="F";uid="88bafc58-2ace-4ee1-80b1-a98396e5f621"
CAJEWF010000010.1	RepeatMasker	DNA/CMC	5641402	5641623	971	-	.	ID="RND-1_FAMILY-116";Tend="2522";Tstart="2294";shortTE="F";uid="be0858cb-88cc-4352-91d5-530d3ec29624"
CAJEWF010000010.1	RepeatMasker	Unknown	5206111	5206390	1372	-	.	ID="RND-3_FAMILY-154";Tend="1206";Tstart="927";shortTE="F";uid="53bf996f-5544-48e4-a87f-2b99c624dfa4"
CAJEWF010000010.1	RepeatMasker	DNA/PIF-Harbinger	12747459	12747749	1764	-	.	ID="RND-4_FAMILY-1090";Tend="1430";Tstart="1145";shortTE="F";uid="f69fb29d-4ae8-4dcf-8904-ded03e20f793"
CAJEWF010000010.1	RepeatMasker	LTR	6680439	6681419	7345	-	.	ID="RND-6_FAMILY-7096";Tend="1767";Tstart="785";shortTE="F";uid="126a7bfa-5f0f-4849-be05-fe15ca268e00"
CAJEWF010000010.1	RepeatMasker	LTR/Gypsy	11010769	11010959	954	-	.	ID="RND-6_FAMILY-1649";Tend="1167";Tstart="972";shortTE="F";uid="77fc5d99-2e45-4ba4-b885-8e24bc0af1d8"
CAJEWF010000010.1	RepeatMasker	DNA/TcMar-Tc1	884044	885035	5552	-	.	ID="MARINER-N1_BTA";Tend="998";Tstart="1";shortTE="F";uid="68fa5118-e6b0-485f-b4ca-0f92f8847799"
CAJEWF010000010.1	RepeatMasker	DNA	4710670	4710799	1030	-	.	ID="DNA4-17B_BTA";Tend="276";Tstart="147";shortTE="F";uid="37ae4b5c-d993-4272-9225-624735633f03"
CAJEWF010000010.1	RepeatMasker	DNA	2055181	2055413	614	-	.	ID="RND-2_FAMILY-6";Tend="1203";Tstart="965";shortTE="F";uid="d03510d5-32ca-4c91-ba62-74c1ee3d5904"
CAJEWF010000010.1	RepeatMasker	Unknown	3210585	3210740	755	-	.	ID="RND-5_FAMILY-948";Tend="1167";Tstart="1013";shortTE="F";uid="c8ca4294-1f3d-4fe2-9cb5-d0faba2631ee"
CAJEWF010000010.1	RepeatMasker	Unknown	4452989	4453155	1235	-	.	ID="RND-4_FAMILY-384";Tend="1004";Tstart="838";shortTE="F";uid="2e8dd6d0-be73-460b-9597-e4329500381e"
CAJEWF010000010.1	RepeatMasker	DNA/CMC-EnSpm	6865652	6865779	581	-	.	ID="RND-6_FAMILY-6392";Tend="824";Tstart="697";shortTE="F";uid="69448232-d472-4480-b769-2881006767c4"
CAJEWF010000010.1	RepeatMasker	DNA	7908890	7909076	536	-	.	ID="RND-5_FAMILY-971";Tend="1288";Tstart="1110";shortTE="F";uid="01dcf6cb-f5df-444c-8cde-0760b9eda363"
CAJEWF010000010.1	RepeatMasker	DNA/hAT?	1336989	1337294	2294	-	.	ID="HAT-N6_BTA";Tend="307";Tstart="2";shortTE="F";uid="c7f68938-40d5-4378-8cda-d3080ca7651d"
CAJEWF010000010.1	RepeatMasker	Unknown	7372877	7373163	1838	-	.	ID="RND-5_FAMILY-38";Tend="1229";Tstart="950";shortTE="F";uid="42ca22d8-10d4-41e0-a48a-050c569c3836"
CAJEWF010000010.1	RepeatMasker	DNA	11525835	11526007	434	-	.	ID="RND-5_FAMILY-792";Tend="610";Tstart="435";shortTE="F";uid="b221bace-1d34-4705-aa09-3e374e1f4a48"
CAJEWF010000010.1	RepeatMasker	DNA/TcMar-Tc1	9016004	9016120	585	-	.	ID="RND-1_FAMILY-54";Tend="1608";Tstart="1490";shortTE="F";uid="45513969-3e59-4890-ae5c-242e39dd32e2"
CAJEWF010000010.1	RepeatMasker	DNA/Kolobok	4557073	4557214	496	-	.	ID="RND-6_FAMILY-2985";Tend="4164";Tstart="3995";shortTE="F";uid="163b9536-7e5e-4c44-b3b3-2606d3901c22"
CAJEWF010000010.1	RepeatMasker	DNA	2097002	2097133	956	-	.	ID="RND-6_FAMILY-11069";Tend="1031";Tstart="900";shortTE="F";uid="c92423d9-978a-46c7-9059-77f7cf6ed795"
CAJEWF010000010.1	RepeatMasker	DNA/CMC-Transib	1225955	1226113	1093	-	.	ID="RND-5_FAMILY-2303";Tend="928";Tstart="770";shortTE="F";uid="7f34a8ca-b8b0-41bb-a59f-ad1bd860e09b"
CAJEWF010000010.1	RepeatMasker	Unknown	2457874	2458189	1877	-	.	ID="RND-3_FAMILY-763";Tend="1226";Tstart="911";shortTE="F";uid="9ce93320-31bb-4f40-9e75-ddf9acf236e6"
CAJEWF010000010.1	RepeatMasker	DNA	1775629	1775895	680	-	.	ID="RND-1_FAMILY-491";Tend="1852";Tstart="1587";shortTE="F";uid="9fb9f41b-0a96-4d43-adce-607736a9db18"
CAJEWF010000010.1	RepeatMasker	Unknown	4935007	4935110	469	-	.	ID="RND-1_FAMILY-199";Tend="1069";Tstart="971";shortTE="F";uid="8f090b45-519e-4d4a-95d7-d3612915275c"
CAJEWF010000010.1	RepeatMasker	Unknown	3703824	3704143	2321	-	.	ID="RND-1_FAMILY-849";Tend="1183";Tstart="853";shortTE="F";uid="98e40834-d490-4af7-a4e0-01a487f5724f"
CAJEWF010000010.1	RepeatMasker	LINE/Penelope	7829706	7829814	442	-	.	ID="RND-6_FAMILY-4407";Tend="1697";Tstart="1587";shortTE="F";uid="5b05b8be-debe-464c-b99d-88cf277ab8ac"
CAJEWF010000010.1	RepeatMasker	Unknown	3124443	3124667	1584	-	.	ID="RND-3_FAMILY-154";Tend="1186";Tstart="961";shortTE="F";uid="7f550d74-6839-45e1-9586-6a44f4b2d50f"
CAJEWF010000010.1	RepeatMasker	DNA/CMC	9627669	9627883	566	-	.	ID="ENSPM-N2_BTA";Tend="209";Tstart="1";shortTE="F";uid="6bb04851-e494-4019-aab8-e6beb340328b"
CAJEWF010000010.1	RepeatMasker	Unknown	3667923	3668235	1988	-	.	ID="RND-4_FAMILY-226";Tend="1226";Tstart="917";shortTE="F";uid="d92ccc44-c8a5-437a-aaf8-9ad068a83a87"
CAJEWF010000010.1	RepeatMasker	DNA	483326	483474	647	-	.	ID="DNA-11_BTA";Tend="262";Tstart="114";shortTE="F";uid="4f00ef31-6729-4c8e-bea3-1edd6b4a5acb"
CAJEWF010000010.1	RepeatMasker	Unknown	10570878	10572817	15603	-	.	ID="RND-5_FAMILY-2069";Tend="2689";Tstart="749";shortTE="F";uid="0184bb29-d203-4deb-82ab-0e40dcf73b5d"
CAJEWF010000010.1	RepeatMasker	DNA/hAT?	4590688	4590994	1743	-	.	ID="HAT-N6_BTA";Tend="311";Tstart="10";shortTE="F";uid="0a0179b4-2f91-4dab-8fbe-77ab3f2227a0"
CAJEWF010000010.1	RepeatMasker	DNA	8356636	8356769	477	-	.	ID="RND-6_FAMILY-3232";Tend="660";Tstart="520";shortTE="F";uid="bc51d176-0b54-4b91-be69-1570697b25b8"
CAJEWF010000010.1	RepeatMasker	Unknown	5760211	5760537	1852	-	.	ID="RND-1_FAMILY-377";Tend="1288";Tstart="973";shortTE="F";uid="238d7cd7-bb6a-4927-8499-4a1439e25fc8"
CAJEWF010000010.1	RepeatMasker	LTR/Gypsy	1900855	1901309	1915	-	.	ID="RND-3_FAMILY-443";Tend="1293";Tstart="839";shortTE="F";uid="91c6be62-b08d-400a-a370-09a5fc026d1b"
CAJEWF010000010.1	RepeatMasker	Unknown	8166326	8166536	509	-	.	ID="RND-6_FAMILY-1734";Tend="1172";Tstart="960";shortTE="F";uid="6a557d34-b97a-415f-98ed-02d38983b85f"
CAJEWF010000010.1	RepeatMasker	LTR/Gypsy	870469	870707	1139	-	.	ID="RND-6_FAMILY-417";Tend="1151";Tstart="910";shortTE="F";uid="a6faca1a-3475-49ab-a210-8ec1775e7e43"
CAJEWF010000010.1	RepeatMasker	Unknown	6097609	6097735	698	-	.	ID="RND-6_FAMILY-29";Tend="1215";Tstart="1088";shortTE="F";uid="8f790464-d0d9-4b8b-8078-00ebd5a738b2"
CAJEWF010000010.1	RepeatMasker	Unknown	918225	918346	879	-	.	ID="RND-1_FAMILY-278";Tend="951";Tstart="830";shortTE="F";uid="4fd31527-89e0-4613-9727-7d0b0a09c49c"
CAJEWF010000010.1	RepeatMasker	LTR/Gypsy	6825540	6825683	744	-	.	ID="RND-6_FAMILY-417";Tend="1059";Tstart="916";shortTE="F";uid="ababfe4a-6257-424c-9160-320ae03cf88c"
CAJEWF010000010.1	RepeatMasker	Unknown	2204879	2205139	1331	-	.	ID="RND-6_FAMILY-830";Tend="1255";Tstart="936";shortTE="F";uid="d25e4c3c-1dcf-46aa-b484-d1905d57a602"
CAJEWF010000010.1	RepeatMasker	DNA/PiggyBac	12735704	12735996	2267	-	.	ID="RND-1_FAMILY-611";Tend="1370";Tstart="1079";shortTE="F";uid="962c20ea-500b-4197-8e0c-b6ffaa61529e"
CAJEWF010000010.1	RepeatMasker	DNA	2145248	2145475	854	-	.	ID="DNA-5_BTA";Tend="255";Tstart="29";shortTE="F";uid="7bccadd4-8a2b-43c1-ad5a-5d3304e5669d"
CAJEWF010000010.1	RepeatMasker	LTR/Gypsy	4370638	4370853	545	-	.	ID="RND-3_FAMILY-29";Tend="977";Tstart="761";shortTE="F";uid="5f5b66a7-cbc7-41f5-ac75-11878d0f255d"
CAJEWF010000010.1	RepeatMasker	Unknown	6339371	6339611	1519	-	.	ID="RND-6_FAMILY-2709";Tend="1222";Tstart="980";shortTE="F";uid="81444da6-f633-4a6a-acd4-b0587d8180d7"
CAJEWF010000010.1	RepeatMasker	DNA/CMC-Transib	10360094	10360275	1553	-	.	ID="RND-6_FAMILY-2121";Tend="2296";Tstart="2115";shortTE="F";uid="b2f342bd-df67-4318-bb91-fd389b6cbef8"
CAJEWF010000010.1	RepeatMasker	LTR/Gypsy	12428435	12428667	732	-	.	ID="RND-5_FAMILY-56";Tend="1284";Tstart="1051";shortTE="F";uid="b99326e4-1a7a-4749-bc64-c05b0c649ff8"
CAJEWF010000010.1	RepeatMasker	Unknown	1096134	1096280	639	-	.	ID="RND-6_FAMILY-3268";Tend="1023";Tstart="871";shortTE="F";uid="91812337-ddea-4aed-a47b-31b52241f7c2"
CAJEWF010000010.1	RepeatMasker	DNA/hAT?	1377517	1377963	3544	-	.	ID="RND-6_FAMILY-1317";Tend="1371";Tstart="926";shortTE="F";uid="bb7ac020-170f-4bc2-bd66-8aea1fa91e69"
CAJEWF010000010.1	RepeatMasker	DNA	10436912	10437405	3799	-	.	ID="DNA-1_BTA";Tend="504";Tstart="13";shortTE="F";uid="94f57a92-412d-4fb9-9f06-9c8482eab75a"
CAJEWF010000010.1	RepeatMasker	Unknown	12616791	12617099	1611	-	.	ID="RND-6_FAMILY-2397";Tend="1209";Tstart="897";shortTE="F";uid="5ed90df2-ebca-43e3-bc56-83559373fe51"
CAJEWF010000010.1	RepeatMasker	DNA/CMC-EnSpm	8873106	8873374	1625	-	.	ID="RND-1_FAMILY-56";Tend="1155";Tstart="895";shortTE="F";uid="a7e43875-89c8-43d9-85ed-f82f563e5b52"
CAJEWF010000010.1	RepeatMasker	LTR/Gypsy	12661871	12662261	526	-	.	ID="RND-3_FAMILY-443";Tend="1280";Tstart="845";shortTE="F";uid="c1bf4185-7b6e-47e7-a917-d685f2f899d7"
CAJEWF010000010.1	RepeatMasker	DNA/CMC	1945988	1946241	2114	-	.	ID="RND-5_FAMILY-844";Tend="1107";Tstart="854";shortTE="F";uid="5285eea2-07d9-4ee7-9c44-cac672d1d9c1"
CAJEWF010000010.1	RepeatMasker	Unknown	2401913	2402076	1134	-	.	ID="RND-6_FAMILY-2266";Tend="1087";Tstart="924";shortTE="F";uid="0df9fdbe-af87-427d-a596-4c49beff6e4f"
CAJEWF010000010.1	RepeatMasker	LTR/Gypsy	7628605	7628778	532	-	.	ID="RND-4_FAMILY-31";TEgroup="ctg_10%7CRND-4_FAMILY-31%7C4";Tend="1802";Tstart="1557";shortTE="T";uid="9d695d9d-fe61-470b-830c-64cd3387e610"
CAJEWF010000010.1	RepeatMasker	RC/Helitron	9436071	9437225	6473	-	.	ID="RND-6_FAMILY-894";Tend="2613";Tstart="734";shortTE="F";uid="d069e7e4-99f0-4e8f-ab00-7fb261fad366"
CAJEWF010000010.1	RepeatMasker	Unknown	12584932	12585069	483	-	.	ID="RND-6_FAMILY-2397";Tend="1062";Tstart="943";shortTE="F";uid="a15dcfa1-d91f-4e1a-a6d4-a88268b35fca"
CAJEWF010000010.1	RepeatMasker	DNA	11520851	11521094	1118	-	.	ID="DNA-11_BTA";Tend="273";Tstart="20";shortTE="F";uid="586c305b-76ba-43f7-99c3-4ffea4a7aae7"
CAJEWF010000010.1	RepeatMasker	LINE/L2	4574386	4574609	950	-	.	ID="RND-6_FAMILY-3238";Tend="1547";Tstart="1327";shortTE="F";uid="82aaba9f-5f75-4e42-bbf3-160b35b03f26"
CAJEWF010000010.1	RepeatMasker	DNA/CMC-EnSpm	5194208	5194323	496	-	.	ID="RND-6_FAMILY-2037";Tend="1408";Tstart="1293";shortTE="F";uid="a786d779-8007-4e9e-8a43-a5c35982cb69"
CAJEWF010000010.1	RepeatMasker	DNA	8753349	8753534	919	-	.	ID="DNA-4_BTA";Tend="180";Tstart="1";shortTE="F";uid="87de01c5-36a3-4549-9dfc-9c3d0ec7e2be"
CAJEWF010000010.1	RepeatMasker	Unknown	485563	485722	725	-	.	ID="RND-6_FAMILY-1734";Tend="1152";Tstart="983";shortTE="F";uid="18bd64d5-c803-408a-9f90-1fec579b2424"
CAJEWF010000010.1	RepeatMasker	DNA	1749441	1749675	1219	-	.	ID="DNA-5_BTA";Tend="255";Tstart="25";shortTE="F";uid="77c4e55f-f261-4a51-b657-1b096a186f0d"
CAJEWF010000010.1	RepeatMasker	Unknown	11999528	11999884	7110	-	.	ID="RND-5_FAMILY-848";Tend="1945";Tstart="737";shortTE="F";uid="76d81ef6-5fd5-4399-b65b-574e30640a50"
CAJEWF010000010.1	RepeatMasker	DNA/Academ-1	2027340	2028334	7114	-	.	ID="RND-6_FAMILY-571";Tend="3670";Tstart="2673";shortTE="F";uid="b46e0d5c-ce99-44d4-a843-5d95357f7fca"
CAJEWF010000010.1	RepeatMasker	DNA/Academ-1	12280478	12281190	6113	-	.	ID="RND-1_FAMILY-406";Tend="1680";Tstart="966";shortTE="F";uid="4249a368-31e6-473e-be24-3341b36c26eb"
CAJEWF010000010.1	RepeatMasker	DNA	12882221	12882434	409	-	.	ID="RND-6_FAMILY-2075";Tend="1084";Tstart="870";shortTE="F";uid="97cbbd29-48bb-47e6-ad13-bceb41837fb2"
CAJEWF010000010.1	RepeatMasker	DNA/Sola-2	909789	910031	888	-	.	ID="RND-6_FAMILY-443";Tend="2609";Tstart="2360";shortTE="F";uid="e428f115-f0da-4c35-916c-e768439962c8"
CAJEWF010000010.1	RepeatMasker	Unknown	693547	693778	563	-	.	ID="RND-5_FAMILY-914";Tend="1276";Tstart="1035";shortTE="F";uid="c9ea9487-ecf8-4649-8eb5-0bf1edcb2727"
CAJEWF010000010.1	RepeatMasker	RC/Helitron	12910740	12912230	3933	-	.	ID="RND-5_FAMILY-4979";TEgroup="ctg_10%7CRND-5_FAMILY-4979%7C1";Tend="2423";Tstart="687";shortTE="F";uid="61db4467-2a74-4aa9-ac36-12e96cbab554"
CAJEWF010000010.1	RepeatMasker	DNA	85723	86087	1433	-	.	ID="RND-3_FAMILY-28";Tend="1293";Tstart="900";shortTE="F";uid="2cc3a80d-44cf-4bd1-80f6-346bd934b1fb"
CAJEWF010000010.1	RepeatMasker	Unknown	1306387	1306548	1229	-	.	ID="RND-2_FAMILY-63";Tend="1032";Tstart="870";shortTE="F";uid="ca98a7a0-03f3-45a0-b243-22bcdc40556b"
CAJEWF010000010.1	RepeatMasker	DNA/CMC-EnSpm	8387318	8387568	1147	-	.	ID="RND-4_FAMILY-447";Tend="1197";Tstart="951";shortTE="F";uid="8f68c1ce-80b9-42f5-9100-93d213bb6879"
CAJEWF010000010.1	RepeatMasker	DNA/CMC-EnSpm	2513595	2513750	1026	-	.	ID="rnd-6_family-6354";Tend="1907";Tstart="1768";shortTE="F";uid="7a60c7cd-3e12-4562-b4d4-fff6922cfff2"
CAJEWF010000010.1	RepeatMasker	DNA	12632968	12633397	2259	-	.	ID="DNA-10_BTA";Tend="433";Tstart="5";shortTE="F";uid="81423ed8-8265-4f8c-9e93-a62637d88de6"
CAJEWF010000010.1	RepeatMasker	LINE/CR1-Zenon	10622409	10622744	2725	-	.	ID="RND-6_FAMILY-1306";Tend="1311";Tstart="973";shortTE="F";uid="19223c2e-124b-4afb-b6f4-97c3abd40d11"
CAJEWF010000010.1	RepeatMasker	DNA/CMC-Transib	7217946	7218135	959	-	.	ID="RND-5_FAMILY-2303";Tend="939";Tstart="749";shortTE="F";uid="ef4b0e42-3f86-4161-ae82-573b861bd10a"
CAJEWF010000010.1	RepeatMasker	DNA/CMC-Chapaev-3	6077417	6077567	987	-	.	ID="RND-6_FAMILY-649";Tend="1911";Tstart="1762";shortTE="F";uid="c5ee1b54-c02c-494a-b883-c595d3d404ef"
CAJEWF010000010.1	RepeatMasker	Unknown	4811698	4811964	1852	-	.	ID="RND-6_FAMILY-1712";Tend="1209";Tstart="939";shortTE="F";uid="ad66d118-b971-4738-98be-656856376c5c"
CAJEWF010000010.1	RepeatMasker	DNA/CMC	11109613	11109828	1464	-	.	ID="ENSPM-N1_BTA";Tend="228";Tstart="9";shortTE="F";uid="45075199-96d8-4612-83ac-59100173a5be"
CAJEWF010000010.1	RepeatMasker	DNA/CMC-EnSpm	7562113	7562229	432	-	.	ID="RND-6_FAMILY-1165";Tend="1396";Tstart="1284";shortTE="F";uid="572cbaad-78f5-484e-9387-77b2edc26bbe"
CAJEWF010000010.1	RepeatMasker	DNA	11724559	11724814	798	-	.	ID="dna-5_bta";Tend="239";Tstart="18";shortTE="F";uid="b718cb94-01a8-4f50-a92f-fdbc600a9108"
CAJEWF010000010.1	RepeatMasker	DNA/Academ-1	3940100	3940467	1173	-	.	ID="RND-6_FAMILY-1143";Tend="6450";Tstart="6096";shortTE="F";uid="85089cf6-0829-4556-a53e-abfc021ebafb"
CAJEWF010000010.1	RepeatMasker	DNA	9127045	9127312	1875	-	.	ID="RND-5_FAMILY-2645";Tend="1266";Tstart="990";shortTE="F";uid="4ea0c068-e630-477b-9583-875c6c2f4f6d"
CAJEWF010000010.1	RepeatMasker	DNA	4452655	4452915	1566	-	.	ID="RND-1_FAMILY-59";Tend="1250";Tstart="986";shortTE="F";uid="3727e024-1699-4b6e-ad60-ac22599bea41"
CAJEWF010000010.1	RepeatMasker	LTR/Gypsy	9744270	9744528	1287	-	.	ID="RND-3_FAMILY-25";Tend="1342";Tstart="1084";shortTE="F";uid="fbb0fd2b-5f5b-49d6-9d94-ef35af4603b2"
CAJEWF010000010.1	RepeatMasker	DNA/hAT-hAT5	9796925	9797160	1178	-	.	ID="RND-5_FAMILY-1384";Tend="1179";Tstart="932";shortTE="F";uid="b2ced5ed-f79b-4646-a897-118d98985122"
CAJEWF010000010.1	RepeatMasker	LINE/L2	4085419	4085692	1256	-	.	ID="RND-1_FAMILY-164";Tend="1185";Tstart="911";shortTE="F";uid="c8e4f4a7-20ca-4826-99ca-652034ebf51e"
CAJEWF010000010.1	RepeatMasker	DNA/hAT-Tip100	10093590	10094376	4937	-	.	ID="HAT-N2_BTA";Tend="825";Tstart="1";shortTE="F";uid="4f9a52fe-7246-494b-a9ac-50d73a9e5e09"
CAJEWF010000010.1	RepeatMasker	DNA	7248196	7248318	547	-	.	ID="RND-6_FAMILY-3855";Tend="4078";Tstart="3960";shortTE="F";uid="f4311875-cdfd-4fbb-99c2-88721d4774e6"
CAJEWF010000010.1	RepeatMasker	LTR/Pao	11181745	11181897	1231	-	.	ID="RND-4_FAMILY-367";Tend="1388";Tstart="1236";shortTE="F";uid="7cca77a1-479d-4901-8a18-cf1a78f54172"
CAJEWF010000010.1	RepeatMasker	DNA/CMC	3206676	3206903	1698	-	.	ID="RND-5_FAMILY-957";Tend="1087";Tstart="859";shortTE="F";uid="3f0a89a9-5e93-43c9-8fd3-cc2e4db332ec"
CAJEWF010000010.1	RepeatMasker	DNA/CMC	153564	153788	1732	-	.	ID="RND-5_FAMILY-957";Tend="1087";Tstart="860";shortTE="F";uid="a901d799-b5df-4a5f-8b6c-d176b64b0f0b"
CAJEWF010000010.1	RepeatMasker	Unknown	9639853	9640114	1184	-	.	ID="RND-1_FAMILY-36";Tend="1209";Tstart="948";shortTE="F";uid="eb33c1cd-b741-49b7-8549-3086a5e7da71"
CAJEWF010000010.1	RepeatMasker	DNA/CMC-Transib	10964232	10964399	1164	-	.	ID="RND-5_FAMILY-2303";Tend="936";Tstart="766";shortTE="F";uid="4e624aef-cc64-4544-ae20-cedeeddc42b0"
CAJEWF010000010.1	RepeatMasker	Unknown	4014150	4014327	1220	-	.	ID="RND-4_FAMILY-384";Tend="1011";Tstart="834";shortTE="F";uid="aef1096e-1693-41ae-b9ed-d45dad883361"
CAJEWF010000010.1	RepeatMasker	Unknown	4557734	4557940	1552	-	.	ID="RND-1_FAMILY-435";Tend="1154";Tstart="948";shortTE="F";uid="2855919e-2fd3-4baf-9325-4345343d7a5a"
CAJEWF010000010.1	RepeatMasker	DNA	6085069	6085343	1779	-	.	ID="RND-5_FAMILY-2645";Tend="1277";Tstart="1006";shortTE="F";uid="033cc9ec-04d4-4503-adcc-b6a70802781c"
CAJEWF010000010.1	RepeatMasker	DNA/TcMar-Tc1	4584990	4585333	1604	-	.	ID="RND-1_FAMILY-271";Tend="1599";Tstart="1284";shortTE="F";uid="293ccf96-2c43-4655-8ad8-f49d433d6302"
CAJEWF010000010.1	RepeatMasker	Unknown	2863418	2863530	820	-	.	ID="RND-6_FAMILY-1247";Tend="1068";Tstart="956";shortTE="F";uid="f9d37589-8ce0-4a50-b596-68305068fa5f"
CAJEWF010000010.1	RepeatMasker	DNA	3920108	3920280	1406	-	.	ID="RND-6_FAMILY-2621";Tend="2864";Tstart="2691";shortTE="F";uid="0acc5826-32b7-45d8-ab79-d6fda78527d4"
CAJEWF010000010.1	RepeatMasker	LTR/Gypsy	3920667	3920968	1166	-	.	ID="RND-4_FAMILY-369";Tend="1177";Tstart="874";shortTE="F";uid="f06a7afa-3948-4f11-aba9-2438afd49a55"
CAJEWF010000010.1	RepeatMasker	RC/Helitron	7967823	7968065	1649	-	.	ID="RND-5_FAMILY-1779";Tend="1056";Tstart="814";shortTE="F";uid="3b7fd162-d378-4762-a8d0-a75bb706af2a"
CAJEWF010000010.1	RepeatMasker	Unknown	4598625	4599112	4144	-	.	ID="RND-4_FAMILY-624";Tend="1353";Tstart="864";shortTE="F";uid="878a6817-4d3a-469c-9998-1102b4034807"
CAJEWF010000010.1	RepeatMasker	Unknown	800486	800658	798	-	.	ID="RND-1_FAMILY-96";Tend="1235";Tstart="1030";shortTE="F";uid="d5ba46c4-1d55-4541-9917-56520ccc0fb1"
CAJEWF010000010.1	RepeatMasker	DNA	7594989	7596869	9479	-	.	ID="RND-6_FAMILY-16100";TEgroup="ctg_10%7CRND-6_FAMILY-16100%7C1";Tend="4087";Tstart="1063";shortTE="F";uid="aaa64bdb-8691-451a-900b-043c8a9d9b74"
CAJEWF010000010.1	RepeatMasker	Unknown	11335771	11335942	1192	-	.	ID="RND-1_FAMILY-507";Tend="1037";Tstart="858";shortTE="F";uid="c3da507a-55d2-4ea5-bd3b-622e9d465e02"
CAJEWF010000010.1	RepeatMasker	LTR/Gypsy	5148280	5148540	1907	-	.	ID="RND-3_FAMILY-25";Tend="1087";Tstart="827";shortTE="F";uid="2e50713b-b253-4b0c-beaf-5e934dd4b7eb"
CAJEWF010000010.1	RepeatMasker	LTR/Gypsy	8869378	8869911	2617	-	.	ID="RND-5_FAMILY-1051";Tend="1452";Tstart="933";shortTE="F";uid="83aefe60-135c-4e9c-9d0a-669f8b692853"
CAJEWF010000010.1	RepeatMasker	Unknown	4981277	4982197	8180	-	.	ID="RND-1_FAMILY-637";Tend="1861";Tstart="940";shortTE="F";uid="ab69b65c-5839-404a-aabc-a91e01cf3b39"
CAJEWF010000010.1	RepeatMasker	DNA	10764330	10764603	1471	-	.	ID="DNA-11_BTA";Tend="277";Tstart="2";shortTE="F";uid="30b953a2-9608-40bf-b79b-847b715b28c6"
CAJEWF010000010.1	RepeatMasker	RC/Helitron	3360255	3360364	706	-	.	ID="RND-5_FAMILY-390";Tend="1023";Tstart="902";shortTE="F";uid="f4b74945-5f2a-4f77-9890-a821b98cdf31"
CAJEWF010000010.1	RepeatMasker	DNA/CMC-EnSpm	7397299	7397560	1807	-	.	ID="RND-6_FAMILY-7144";Tend="1227";Tstart="966";shortTE="F";uid="3890a5f7-9a40-4793-8ddd-3e8cc5105890"
CAJEWF010000010.1	RepeatMasker	DNA/Kolobok	4014993	4015122	489	-	.	ID="RND-6_FAMILY-1166";Tend="1680";Tstart="1547";shortTE="F";uid="1fc9c103-b7f0-40ec-a34c-a350ea1b2306"
CAJEWF010000010.1	RepeatMasker	Unknown	5042260	5042428	1241	-	.	ID="RND-4_FAMILY-384";Tend="1004";Tstart="840";shortTE="F";uid="563985c5-2e22-4d19-848b-d5c54370842f"
CAJEWF010000010.1	RepeatMasker	LTR/Gypsy	10316441	10316838	1797	-	.	ID="RND-6_FAMILY-417";TEgroup="ctg_10%7CRND-6_FAMILY-417%7C5";Tend="1400";Tstart="912";shortTE="F";uid="004f31cc-4ca7-4ccd-96e8-7cc951cc2cf0"
CAJEWF010000010.1	RepeatMasker	LTR/Gypsy	7752607	7752848	704	-	.	ID="RND-3_FAMILY-29";Tend="1330";Tstart="1097";shortTE="F";uid="bc4d3134-93fb-4697-8bab-af9230556c1b"
CAJEWF010000010.1	RepeatMasker	DNA	12769348	12769564	529	-	.	ID="RND-6_FAMILY-5164";Tend="3658";Tstart="3438";shortTE="F";uid="0040968f-3214-4d92-9f47-18c9c1d5d216"
CAJEWF010000010.1	RepeatMasker	Unknown	5144770	5144941	1296	-	.	ID="RND-4_FAMILY-384";Tend="1004";Tstart="833";shortTE="F";uid="e62f8a3c-3308-4c0e-a4b6-8c8b17a12728"
CAJEWF010000010.1	RepeatMasker	DNA/CMC-EnSpm	1466071	1466332	1423	-	.	ID="RND-6_FAMILY-7144";Tend="1228";Tstart="968";shortTE="F";uid="7704c17e-1246-45e0-b97e-a8d64d37a725"
CAJEWF010000010.1	RepeatMasker	LTR/Gypsy	10960761	10961030	669	-	.	ID="RND-6_FAMILY-1649";Tend="1408";Tstart="1133";shortTE="F";uid="b77c002d-18f1-4713-9fd2-e5a01243252c"
CAJEWF010000010.1	RepeatMasker	DNA	11020436	11020717	1254	-	.	ID="RND-4_FAMILY-1880";Tend="1239";Tstart="940";shortTE="F";uid="37311361-fe86-4e51-9143-a4a93bafd3b9"
CAJEWF010000010.1	RepeatMasker	LTR/Gypsy	1780511	1780966	1675	-	.	ID="RND-3_FAMILY-443";Tend="1292";Tstart="846";shortTE="F";uid="e126ac80-c431-4b7f-ab9f-2ffecca0ab0a"
CAJEWF010000010.1	RepeatMasker	DNA	8706625	8706848	752	-	.	ID="DNA-5_BTA";Tend="249";Tstart="16";shortTE="F";uid="98609dbb-a649-4a0a-8302-6aacb393b764"
CAJEWF010000010.1	RepeatMasker	LTR/Gypsy	6768479	6768853	1941	-	.	ID="RND-6_FAMILY-1649";Tend="1403";Tstart="973";shortTE="F";uid="9499ca26-a434-490c-bbf9-742644a0f16b"
CAJEWF010000010.1	RepeatMasker	Unknown	3912511	3912826	754	-	.	ID="RND-6_FAMILY-2247";Tend="674";Tstart="356";shortTE="F";uid="d7674141-702e-4b09-b0e7-b8f66280ecf8"
CAJEWF010000010.1	RepeatMasker	Unknown	4912314	4912960	1106	-	.	ID="RND-1_FAMILY-330";Tend="1604";Tstart="939";shortTE="F";uid="56a7019f-2800-4f0e-b0cf-7625eea56bd5"
CAJEWF010000010.1	RepeatMasker	DNA	6945234	6945503	1818	-	.	ID="RND-5_FAMILY-2645";Tend="1267";Tstart="1006";shortTE="F";uid="a4d37123-f09a-45a5-93f5-e03c810999bd"
CAJEWF010000010.1	RepeatMasker	DNA	1777299	1777434	747	-	.	ID="RND-5_FAMILY-312";Tend="1511";Tstart="1376";shortTE="F";uid="f2d55afa-88ba-4bc9-b492-3d7b1b0ed17b"
CAJEWF010000010.1	RepeatMasker	DNA/TcMar-Tc1	1233926	1234998	7414	-	.	ID="MARINER-N3_BTA";Tend="1075";Tstart="1";shortTE="F";uid="91849f74-e14a-4c9d-8ebd-3dd7a6d5fc57"
CAJEWF010000010.1	RepeatMasker	DNA/hAT-Tip100	7636586	7637417	5071	-	.	ID="HAT-N2_BTA";Tend="825";Tstart="1";shortTE="F";uid="0cc7d365-4166-406a-a0c0-c3ce2c367c8c"
CAJEWF010000010.1	RepeatMasker	DNA/PIF-Spy	7819373	7819777	854	-	.	ID="RND-5_FAMILY-3006";TEgroup="ctg_10%7CRND-5_FAMILY-3006%7C3";Tend="2090";Tstart="1887";shortTE="F";uid="a586d6c8-05a9-4fe1-ba0c-64ec44d4c27b"
CAJEWF010000010.1	RepeatMasker	Unknown	6010985	6011377	704	-	.	ID="RND-1_FAMILY-223";TEgroup="ctg_10%7CRND-1_FAMILY-223%7C2";Tend="1260";Tstart="901";shortTE="F";uid="7cad5ac5-7814-4d08-a04c-fae62de1c577"
CAJEWF010000010.1	RepeatMasker	DNA/CMC	9772377	9772595	1662	-	.	ID="ENSPM-N1_BTA";Tend="228";Tstart="11";shortTE="F";uid="f04032bb-3b53-4c14-ad31-9497fc314365"
CAJEWF010000010.1	RepeatMasker	DNA/Sola-2	6494968	6495175	595	-	.	ID="RND-6_FAMILY-11392";Tend="3894";Tstart="3697";shortTE="F";uid="5419bd67-a1b8-4621-9d9d-6af49afcaaaa"
CAJEWF010000010.1	RepeatMasker	LTR/Gypsy	1922569	1923054	1984	-	.	ID="RND-6_FAMILY-417";Tend="1401";Tstart="908";shortTE="F";uid="ce1e814c-b7d2-4d8c-b735-76c6c94ed4d4"
CAJEWF010000010.1	RepeatMasker	DNA/CMC-EnSpm	7946936	7947039	739	-	.	ID="rnd-4_family-447";Tend="1077";Tstart="955";shortTE="F";uid="90010a11-0be6-4298-bcfe-14155c5449a6"
CAJEWF010000010.1	RepeatMasker	Unknown	2961536	2961843	2041	-	.	ID="RND-3_FAMILY-258";Tend="1074";Tstart="772";shortTE="F";uid="ba688405-03ef-4d52-9234-7f3c6bf6a4cf"
CAJEWF010000010.1	RepeatMasker	Unknown	9530275	9530489	1364	-	.	ID="RND-1_FAMILY-85";Tend="1119";Tstart="906";shortTE="F";uid="ab71c010-0c5f-4d1a-9b01-9c9ab57ea503"
CAJEWF010000010.1	RepeatMasker	DNA/Academ-1	9212416	9213799	11360	-	.	ID="rnd-1_family-661";Tend="3255";Tstart="791";shortTE="F";uid="1a53a92e-ef95-45b5-9111-e5ba3fdc4a06"
CAJEWF010000010.1	RepeatMasker	Unknown	39455	39743	1450	-	.	ID="RND-6_FAMILY-3161";Tend="1416";Tstart="880";shortTE="F";uid="7888c5de-e262-4748-ba8b-19162b8e2da5"
CAJEWF010000010.1	RepeatMasker	Unknown	6689730	6689974	514	-	.	ID="RND-6_FAMILY-1831";Tend="2422";Tstart="2196";shortTE="F";uid="96fd1123-efd1-4960-a92e-dbf798c684a9"
CAJEWF010000010.1	RepeatMasker	DNA/CMC-EnSpm	1366917	1367082	1371	-	.	ID="RND-6_FAMILY-1912";Tend="1117";Tstart="952";shortTE="F";uid="1898f36d-60b7-47cc-85b2-bf149deec1ae"
CAJEWF010000010.1	RepeatMasker	DNA	10606235	10606371	508	-	.	ID="RND-5_FAMILY-1297";Tend="1097";Tstart="953";shortTE="F";uid="2b5bfd1f-46cb-492e-946c-4dbb3b7a3265"
CAJEWF010000010.1	RepeatMasker	DNA	1388160	1388732	4375	-	.	ID="RND-1_FAMILY-658";Tend="1525";Tstart="940";shortTE="F";uid="5d193c81-1465-43eb-80dd-4681157e80f9"
CAJEWF010000010.1	RepeatMasker	Unknown	8861186	8861406	641	-	.	ID="RND-1_FAMILY-108";Tend="1192";Tstart="964";shortTE="F";uid="510228d2-7e35-4287-9edf-2b4ac7079ac7"
CAJEWF010000010.1	RepeatMasker	LTR/Gypsy	5160475	5160876	789	-	.	ID="RND-6_FAMILY-1649";Tend="1362";Tstart="973";shortTE="F";uid="6c4d38d3-7b55-4fe7-96a4-35954a1443c7"
CAJEWF010000010.1	RepeatMasker	Unknown	5950944	5951114	730	-	.	ID="RND-1_FAMILY-36";Tend="1163";Tstart="989";shortTE="F";uid="06aec2de-5297-43f6-b52d-afd6e58d0103"
CAJEWF010000010.1	RepeatMasker	DNA	2177703	2177804	471	-	.	ID="RND-1_FAMILY-913";Tend="2953";Tstart="2854";shortTE="F";uid="b3641cdb-6bc7-4926-92ec-d0a1d2d9da03"
CAJEWF010000010.1	RepeatMasker	DNA/TcMar-Tc1	10050577	10051779	7747	-	.	ID="MARINER-N2_BTA";Tend="1202";Tstart="1";shortTE="F";uid="b3bb7c06-bc66-4c2c-8df2-ff689c2e6de9"
CAJEWF010000010.1	RepeatMasker	Unknown	2809104	2809399	1601	-	.	ID="RND-1_FAMILY-233";Tend="1176";Tstart="878";shortTE="F";uid="bd3ae6c8-f267-48f7-9859-428f29eef92c"
CAJEWF010000010.1	RepeatMasker	LTR/Gypsy	2914023	2914277	949	-	.	ID="RND-3_FAMILY-29";Tend="1339";Tstart="1077";shortTE="F";uid="6af1d46c-82f1-4a47-b094-947e3a57eb41"
CAJEWF010000010.1	RepeatMasker	Unknown	2144600	2144706	532	-	.	ID="RND-1_FAMILY-36";Tend="1210";Tstart="1103";shortTE="F";uid="f2f5f889-19cd-4ad6-b70b-c388a4d733bc"
CAJEWF010000010.1	RepeatMasker	Unknown	3023851	3024165	1431	-	.	ID="RND-3_FAMILY-432";Tend="1276";Tstart="984";shortTE="F";uid="a27cf044-86f5-48ce-8721-278e34b1cf62"
CAJEWF010000010.1	RepeatMasker	Unknown	10386005	10386108	874	-	.	ID="RND-1_FAMILY-677";Tend="967";Tstart="864";shortTE="F";uid="03028565-cfff-44f4-a97a-8f7921bd4718"
CAJEWF010000010.1	RepeatMasker	DNA	9269823	9270054	1256	-	.	ID="RND-5_FAMILY-2645";Tend="1267";Tstart="1038";shortTE="F";uid="3f79bd48-8030-4596-b4cc-2e428d07fcb5"
CAJEWF010000010.1	RepeatMasker	DNA/CMC-Transib	4988888	4990463	13753	-	.	ID="RND-5_FAMILY-5550";Tend="2354";Tstart="775";shortTE="F";uid="79499ce8-8b71-44e2-9cc5-ac8d664aac5e"
CAJEWF010000010.1	RepeatMasker	DNA/CMC-Transib	8879668	8879835	1119	-	.	ID="RND-5_FAMILY-2303";Tend="932";Tstart="764";shortTE="F";uid="799b6097-c4ef-4417-ae03-5737e0247ea3"
CAJEWF010000010.1	RepeatMasker	DNA/CMC-EnSpm	7240273	7240411	637	-	.	ID="RND-6_FAMILY-1165";Tend="954";Tstart="816";shortTE="F";uid="208b9a85-d5a8-466d-804b-c6e656d7bf3d"
CAJEWF010000010.1	RepeatMasker	DNA	2247033	2247326	1471	-	.	ID="RND-4_FAMILY-1880";Tend="1239";Tstart="938";shortTE="F";uid="295db6aa-4bbb-46d3-960f-adbbed7a9f24"
CAJEWF010000010.1	RepeatMasker	DNA/CMC-EnSpm	4969111	4969303	879	-	.	ID="RND-6_FAMILY-1077";Tend="1087";Tstart="912";shortTE="F";uid="5543b937-33dc-4fda-ad49-9d68f5676d57"
CAJEWF010000010.1	RepeatMasker	Unknown	497274	497383	579	-	.	ID="RND-5_FAMILY-114";Tend="1003";Tstart="894";shortTE="F";uid="6fd36e66-cca6-4247-b620-46c7d6af1a19"
CAJEWF010000010.1	RepeatMasker	Unknown	2477158	2477402	1635	-	.	ID="RND-5_FAMILY-1778";Tend="1148";Tstart="905";shortTE="F";uid="2367ac4d-8196-4ecd-bfe8-0d265b3206f1"
CAJEWF010000010.1	RepeatMasker	RC/Helitron	10921102	10921207	563	-	.	ID="RND-1_FAMILY-463";Tend="1285";Tstart="1177";shortTE="F";uid="c332dc11-524b-43c2-9a31-a7599f2bef0e"
CAJEWF010000010.1	RepeatMasker	LTR/Gypsy	5338453	5338872	1913	-	.	ID="RND-6_FAMILY-1649";Tend="1403";Tstart="974";shortTE="F";uid="a3516d67-e6fd-4016-bd06-1c76972d6e75"
CAJEWF010000010.1	RepeatMasker	DNA	2238946	2240088	5992	-	.	ID="rnd-1_family-535";Tend="2013";Tstart="798";shortTE="F";uid="b0301803-59f2-4219-9d65-c6d7ae6cdd00"
CAJEWF010000010.1	RepeatMasker	LTR/Gypsy	9827206	9830061	23731	-	.	ID="RND-6_FAMILY-12750";Tend="4119";Tstart="1265";shortTE="F";uid="1f73b959-bab8-4cab-8ab0-0535206f021f"
CAJEWF010000010.1	RepeatMasker	DNA/CMC	3124710	3124937	1289	-	.	ID="RND-5_FAMILY-957";Tend="1087";Tstart="861";shortTE="F";uid="e667e770-a8a8-457a-b750-5367e945ffad"
CAJEWF010000010.1	RepeatMasker	Unknown	5848635	5848915	1241	-	.	ID="RND-5_FAMILY-38";Tend="1229";Tstart="948";shortTE="F";uid="f6e8aa3d-3909-42f3-a23b-1b51e35bec59"
CAJEWF010000010.1	RepeatMasker	Unknown	777038	777353	536	-	.	ID="RND-1_FAMILY-415";Tend="5257";Tstart="4963";shortTE="F";uid="74b8af04-e4af-4324-ae8d-dfb2e1f5a0da"
CAJEWF010000010.1	RepeatMasker	DNA/Academ-1	10651735	10652874	9620	-	.	ID="RND-6_FAMILY-3554";Tend="1568";Tstart="433";shortTE="F";uid="978e5851-38d0-4baf-9222-3e377bef07f5"
CAJEWF010000010.1	RepeatMasker	DNA/hAT-Tip100	8292772	8293155	1555	-	.	ID="RND-6_FAMILY-9495";Tend="1686";Tstart="1304";shortTE="F";uid="7d326a65-6dfc-4fb9-9dc2-5f821ebec8f9"
CAJEWF010000010.1	RepeatMasker	DNA/CMC	12503428	12503633	1525	-	.	ID="ENSPM-N2_BTA";Tend="212";Tstart="1";shortTE="F";uid="1b9d910b-f01a-4bd5-80e6-f4b50a7a9988"
CAJEWF010000010.1	RepeatMasker	DNA/hAT-Tip100	9529520	9529792	616	-	.	ID="RND-5_FAMILY-926";Tend="1637";Tstart="1380";shortTE="F";uid="681ed91d-ef27-4c2a-95b8-6e52c31cddae"
CAJEWF010000010.1	RepeatMasker	DNA/CMC-Transib	1395730	1395906	1226	-	.	ID="RND-5_FAMILY-2303";Tend="933";Tstart="759";shortTE="F";uid="f0feaf4d-e6ae-4647-ac0f-4bb19b5be4ee"
CAJEWF010000010.1	RepeatMasker	DNA/CMC	4952679	4952842	703	-	.	ID="RND-1_FAMILY-116";Tend="2509";Tstart="2346";shortTE="F";uid="8aa1f915-5072-45d3-b9cb-245e4fad9a34"
CAJEWF010000010.1	RepeatMasker	Unknown	3892462	3892666	1146	-	.	ID="RND-6_FAMILY-3288";Tend="1055";Tstart="854";shortTE="F";uid="22766084-f44a-4388-9afb-ff6949e652f2"
CAJEWF010000010.1	RepeatMasker	DNA/CMC-Transib	11082159	11082312	971	-	.	ID="RND-5_FAMILY-2303";Tend="930";Tstart="766";shortTE="F";uid="9a30cf2a-4091-4570-9b33-25355253ba97"
CAJEWF010000010.1	RepeatMasker	DNA	7823659	7823855	790	-	.	ID="dna-4_bta";Tend="165";Tstart="3";shortTE="F";uid="d6cae858-8db0-4a4a-927d-007181c2ab9f"
CAJEWF010000010.1	RepeatMasker	DNA/hAT-hATm	3326438	3326623	1260	-	.	ID="RND-1_FAMILY-742";Tend="1106";Tstart="926";shortTE="F";uid="2bdca63d-7f99-44e2-bc46-5cdc16ec912a"
CAJEWF010000010.1	RepeatMasker	DNA/MULE-MuDR	2424799	2425201	3017	-	.	ID="RND-1_FAMILY-69";Tend="1318";Tstart="911";shortTE="F";uid="e4ed93a4-1d8c-48bb-9771-b195806fd3e0"
CAJEWF010000010.1	RepeatMasker	LINE/L2	10720191	10720524	2472	-	.	ID="RND-6_FAMILY-1465";Tend="1978";Tstart="1647";shortTE="F";uid="853376a8-5840-470d-9897-44713ef5c154"
CAJEWF010000010.1	RepeatMasker	DNA	3425175	3425319	944	-	.	ID="dna4-17b_bta";Tend="127";Tstart="1";shortTE="F";uid="94730d7e-49b5-4626-85d3-15e6b83a07e3"
CAJEWF010000010.1	RepeatMasker	LTR/Gypsy	7054050	7054273	1660	-	.	ID="RND-1_FAMILY-255";Tend="1203";Tstart="979";shortTE="F";uid="e463c6bc-d237-4821-a62f-586f71809db8"
CAJEWF010000010.1	RepeatMasker	Unknown	8084477	8084633	1026	-	.	ID="RND-1_FAMILY-22";Tend="981";Tstart="824";shortTE="F";uid="7d164864-e81b-42c9-b1cb-8883ec500ed4"
CAJEWF010000010.1	RepeatMasker	DNA	369171	369671	3956	-	.	ID="DNA-1_BTA";Tend="504";Tstart="1";shortTE="F";uid="62b9b011-b783-43fa-b381-eead1acaa0d1"
CAJEWF010000010.1	RepeatMasker	LTR/Pao	8194352	8194666	1681	-	.	ID="RND-4_FAMILY-3020";Tend="1184";Tstart="901";shortTE="F";uid="76789275-fe0a-4a3f-8235-f54413f0e5f0"
CAJEWF010000010.1	RepeatMasker	DNA	361239	362023	3973	-	.	ID="DNA-4_BTA";TEgroup="ctg_10%7CDNA-4_BTA%7C1";Tend="511";Tstart="1";shortTE="F";uid="b98c659b-64b7-4cb5-9870-faea33cbd752"
CAJEWF010000010.1	RepeatMasker	DNA/hAT-Tip100	719857	720107	1748	-	.	ID="RND-6_FAMILY-6685";Tend="1075";Tstart="826";shortTE="F";uid="a85fec72-cac4-4199-8c3c-614e7c5bb725"
CAJEWF010000010.1	RepeatMasker	DNA/CMC-EnSpm	6767316	6767534	1329	-	.	ID="RND-6_FAMILY-737";Tend="1113";Tstart="895";shortTE="F";uid="c442bf5d-0ba3-4139-91f5-38ee2a909085"
CAJEWF010000010.1	RepeatMasker	DNA	1024920	1025028	493	-	.	ID="RND-6_FAMILY-1678";Tend="119";Tstart="11";shortTE="F";uid="f70f02d3-cca1-4b50-a5a4-53571db2b1a6"
CAJEWF010000010.1	RepeatMasker	DNA/TcMar-Tc1	7143995	7148182	24451	-	.	ID="rnd-1_family-32";Tend="4799";Tstart="777";shortTE="F";uid="7a4cb81c-4c66-4a48-95e3-7e10a34f24a1"
CAJEWF010000010.1	RepeatMasker	RC/Helitron	6869734	6870019	951	-	.	ID="RND-4_FAMILY-309";Tend="1097";Tstart="812";shortTE="F";uid="3f015e91-5225-4be6-b413-50c47c1a8d4b"
CAJEWF010000010.1	RepeatMasker	DNA	563653	563782	751	-	.	ID="RND-6_FAMILY-8975";Tend="701";Tstart="565";shortTE="F";uid="b7618f91-8bf5-4022-b87f-c2de1159e686"
CAJEWF010000010.1	RepeatMasker	DNA/TcMar-Tc1	1046192	1046304	607	-	.	ID="RND-6_FAMILY-14680";Tend="890";Tstart="779";shortTE="F";uid="6e060864-00f3-440b-b080-0dab078d530a"
CAJEWF010000010.1	RepeatMasker	DNA/CMC	3555822	3556043	734	-	.	ID="ENSPM-N1_BTA";Tend="228";Tstart="3";shortTE="F";uid="c4fbc897-1f73-4e2f-a97f-e296301a7fc3"
CAJEWF010000010.1	RepeatMasker	LTR/Gypsy	8706372	8706547	519	-	.	ID="RND-6_FAMILY-417";Tend="1156";Tstart="973";shortTE="F";uid="1ce440a3-5fde-48e0-aeb0-e13334a794be"
CAJEWF010000010.1	RepeatMasker	DNA/CMC-EnSpm	12832416	12832657	1564	-	.	ID="RND-1_FAMILY-56";Tend="1147";Tstart="894";shortTE="F";uid="4b1926e7-c6f4-4bb1-846f-f4c66a713d7b"
CAJEWF010000010.1	RepeatMasker	LINE/L2	5211263	5211519	1822	-	.	ID="RND-4_FAMILY-328";Tend="1154";Tstart="898";shortTE="F";uid="e4d5f028-80b7-459a-b712-1af1e1e9caf9"
CAJEWF010000010.1	RepeatMasker	Unknown	7632212	7632442	1751	-	.	ID="RND-1_FAMILY-108";Tend="1192";Tstart="961";shortTE="F";uid="09ad77cc-8122-4531-bafe-9c676c22a5f6"
CAJEWF010000010.1	RepeatMasker	LTR/Gypsy	4322643	4322883	887	-	.	ID="RND-6_FAMILY-417";Tend="1171";Tstart="931";shortTE="F";uid="474bd766-406c-454b-82e2-7b67465cf381"
CAJEWF010000010.1	RepeatMasker	Unknown	172240	172347	828	-	.	ID="RND-6_FAMILY-1321";Tend="1091";Tstart="984";shortTE="F";uid="0ab6c8ab-dd61-4780-9c3a-7d3b0296eb03"
CAJEWF010000010.1	RepeatMasker	DNA/PIF-Spy	8259992	8261780	10483	-	.	ID="RND-1_FAMILY-597";TEgroup="ctg_10%7CRND-1_FAMILY-597%7C1";Tend="2836";Tstart="846";shortTE="F";uid="9f5f2b45-590e-4a94-b943-84ea64d1183e"
CAJEWF010000010.1	RepeatMasker	LINE/L2	10227139	10227301	872	-	.	ID="RND-6_FAMILY-3238";Tend="1589";Tstart="1427";shortTE="F";uid="88a2f573-a3d6-42af-b745-f176a2d10451"
CAJEWF010000010.1	RepeatMasker	DNA/CMC-EnSpm	5526896	5527057	836	-	.	ID="rnd-6_family-737";Tend="1014";Tstart="890";shortTE="F";uid="0f59a4c9-d5f0-4a68-b9db-e4ddb6b60fc6"
CAJEWF010000010.1	RepeatMasker	DNA/CMC-EnSpm	8682612	8682745	770	-	.	ID="RND-6_FAMILY-6392";Tend="829";Tstart="697";shortTE="F";uid="e0891d04-ebd2-461f-8872-9da07167ce28"
CAJEWF010000010.1	RepeatMasker	DNA/CMC-EnSpm	8073976	8074221	947	-	.	ID="rnd-6_family-10526";Tend="1558";Tstart="989";shortTE="F";uid="1a1a39be-4d8c-4a95-a7d1-54dde39e01a3"
CAJEWF010000010.1	RepeatMasker	DNA	5190889	5191039	620	-	.	ID="DNA-4_BTA";Tend="277";Tstart="124";shortTE="F";uid="585c6845-b769-458f-9232-a368ace3cb22"
CAJEWF010000010.1	RepeatMasker	LTR/Gypsy	10922134	10922581	2024	-	.	ID="RND-3_FAMILY-443";Tend="1291";Tstart="835";shortTE="F";uid="7a233ec6-0105-4486-8277-dbe017d2925c"
CAJEWF010000010.1	RepeatMasker	DNA	12191028	12191312	1863	-	.	ID="DNA-11_BTA";Tend="551";Tstart="275";shortTE="F";uid="87a52031-7985-40c6-93cb-cdd592237a3c"
CAJEWF010000010.1	RepeatMasker	Unknown	1159140	1159264	648	-	.	ID="RND-1_FAMILY-199";Tend="1343";Tstart="1224";shortTE="F";uid="605c3cdb-4a61-4f0b-892a-4d8db028bd2c"
CAJEWF010000010.1	RepeatMasker	LTR/Gypsy	4423268	4423392	501	-	.	ID="RND-3_FAMILY-29";Tend="1209";Tstart="1086";shortTE="F";uid="e8c446cd-a1bf-4cba-b7bd-7d91727cd6bb"
CAJEWF010000010.1	RepeatMasker	DNA/hAT?	8722932	8723575	2546	-	.	ID="HAT-N6_BTA";TEgroup="ctg_10%7CHAT-N6_BTA%7C8";Tend="311";Tstart="1";shortTE="F";uid="c016f886-bc4f-4fed-8e76-26b6a7e5ffee"
CAJEWF010000010.1	RepeatMasker	Unknown	8093017	8093315	1911	-	.	ID="RND-3_FAMILY-258";Tend="1074";Tstart="773";shortTE="F";uid="d4fe4783-0891-47c4-83f3-0a2bc15b1582"
CAJEWF010000010.1	RepeatMasker	Unknown	2084957	2085125	1190	-	.	ID="RND-4_FAMILY-384";Tend="1004";Tstart="836";shortTE="F";uid="71b98417-b6ef-4e77-bb5e-ff1bf5131249"
CAJEWF010000010.1	RepeatMasker	DNA/hAT-Tip100	12666394	12667340	4615	-	.	ID="RND-6_FAMILY-5722";Tend="2658";Tstart="1679";shortTE="F";uid="0208a367-1ba7-45cc-90e9-13962c7958c6"
CAJEWF010000010.1	RepeatMasker	LINE/Penelope	5609008	5609201	923	-	.	ID="RND-1_FAMILY-414";Tend="1690";Tstart="1495";shortTE="F";uid="a5aa9321-467e-4d92-b065-129d53caa91d"
CAJEWF010000010.1	RepeatMasker	DNA	2527302	2527447	1046	-	.	ID="DNA-10_BTA";Tend="165";Tstart="20";shortTE="F";uid="73b83823-a211-43a5-b721-d754e49dec6c"
CAJEWF010000010.1	RepeatMasker	Unknown	9441059	9441624	723	-	.	ID="RND-6_FAMILY-1630";Tend="2019";Tstart="1449";shortTE="F";uid="525e0676-1f3f-47bf-9507-aa0409cfc5d1"
CAJEWF010000010.1	RepeatMasker	DNA/PIF-Harbinger	2346548	2346789	1454	-	.	ID="RND-4_FAMILY-1090";Tend="1191";Tstart="950";shortTE="F";uid="be2bfee3-c2fd-40da-95d8-7265311d9067"
CAJEWF010000010.1	RepeatMasker	DNA	2188541	2188757	649	-	.	ID="RND-6_FAMILY-9444";Tend="2778";Tstart="2557";shortTE="F";uid="65415ad1-84b6-4a8a-9bcb-1b96227d7de9"
CAJEWF010000010.1	RepeatMasker	DNA	980952	981462	3746	-	.	ID="DNA-1_BTA";Tend="504";Tstart="1";shortTE="F";uid="6f17727d-72ad-4e95-badd-b0fba987666c"
CAJEWF010000010.1	RepeatMasker	LTR/Gypsy	4935569	4935690	406	-	.	ID="RND-6_FAMILY-417";Tend="1040";Tstart="918";shortTE="F";uid="07293db5-9857-4eeb-a12d-7e82a7272bf1"
CAJEWF010000010.1	RepeatMasker	DNA/CMC	8125530	8125806	1825	-	.	ID="RND-1_FAMILY-81";Tend="1259";Tstart="945";shortTE="F";uid="fb49d5ba-5a30-457a-9774-03337d008f34"
CAJEWF010000010.1	RepeatMasker	LINE/L2	4614080	4615841	15318	-	.	ID="RND-1_FAMILY-312";Tend="2633";Tstart="873";shortTE="F";uid="fa2958e5-e509-453f-9811-32fdd4a79cec"
CAJEWF010000010.1	RepeatMasker	Unknown	2488551	2489032	1750	-	.	ID="RND-1_FAMILY-217";TEgroup="ctg_10%7CRND-1_FAMILY-217%7C1";Tend="1204";Tstart="925";shortTE="F";uid="bbc488d6-86bd-4b43-bb95-dbe15244ad49"
CAJEWF010000010.1	RepeatMasker	DNA/CMC-EnSpm	4213213	4213355	488	-	.	ID="RND-5_FAMILY-1651";Tend="1310";Tstart="1171";shortTE="F";uid="dd2e7423-30fa-45eb-9135-8c3f8e6bc4dc"
CAJEWF010000010.1	RepeatMasker	Unknown	4476429	4476772	1634	-	.	ID="RND-4_FAMILY-998";Tend="1254";Tstart="929";shortTE="F";uid="bf989757-0db0-472d-8d19-3edc5719a9d0"
CAJEWF010000010.1	RepeatMasker	DNA	8890403	8890870	2282	-	.	ID="RND-5_FAMILY-630";Tend="960";Tstart="505";shortTE="F";uid="67167d62-7d3c-4134-b66d-83c9dce95ffd"
CAJEWF010000010.1	RepeatMasker	Unknown	7900878	7901262	432	-	.	ID="RND-1_FAMILY-671";TEgroup="ctg_10%7CRND-1_FAMILY-671%7C1";Tend="1053";Tstart="801";shortTE="F";uid="4c3f4b11-3fd4-488e-9303-49afae9c8809"
CAJEWF010000010.1	RepeatMasker	Unknown	10841736	10841901	520	-	.	ID="RND-1_FAMILY-36";Tend="1102";Tstart="944";shortTE="F";uid="7601b5f6-0ff7-4ae5-bc19-78092bd635b0"
CAJEWF010000010.1	RepeatMasker	DNA	11066388	11066657	1581	-	.	ID="RND-1_FAMILY-491";Tend="1353";Tstart="1119";shortTE="F";uid="8d05b58d-746c-4c02-8817-12b2eb90eef6"
CAJEWF010000010.1	RepeatMasker	DNA/CMC	8691281	8691511	1550	-	.	ID="RND-5_FAMILY-957";Tend="1087";Tstart="867";shortTE="F";uid="f2f9301d-4b63-4f54-854c-fa74b1fe5f28"
CAJEWF010000010.1	RepeatMasker	DNA/CMC-EnSpm	5632104	5632390	802	-	.	ID="RND-1_FAMILY-56";Tend="1148";Tstart="887";shortTE="F";uid="d2bf34f5-8d49-4c3d-9a14-5abbb9704719"
CAJEWF010000010.1	RepeatMasker	DNA/CMC	7804497	7804684	1450	-	.	ID="ENSPM-N1_BTA";Tend="192";Tstart="1";shortTE="F";uid="f47480d9-f765-4c03-b200-fb05511c31d5"
CAJEWF010000010.1	RepeatMasker	DNA/CMC-Transib	4287098	4287293	1178	-	.	ID="RND-5_FAMILY-2303";Tend="941";Tstart="749";shortTE="F";uid="c38336d0-9b3b-4966-85eb-f92395f07ae1"
CAJEWF010000010.1	RepeatMasker	DNA/hAT-Tip100	11295648	11295768	428	-	.	ID="RND-5_FAMILY-3189";Tend="1689";Tstart="1574";shortTE="F";uid="970497f9-77a7-496f-bc82-396a1fea0b16"
CAJEWF010000010.1	RepeatMasker	Unknown	1054288	1054503	807	-	.	ID="RND-6_FAMILY-5466";Tend="905";Tstart="698";shortTE="F";uid="18f6c7c1-7a5b-4102-b0d9-28e5f6a0a60f"
CAJEWF010000010.1	RepeatMasker	DNA/CMC-Transib	488388	488550	967	-	.	ID="RND-5_FAMILY-2303";Tend="928";Tstart="767";shortTE="F";uid="d787b4b6-7718-40f5-aae4-72a938d43f4a"
CAJEWF010000010.1	RepeatMasker	DNA/CMC-EnSpm	7493205	7493427	1190	-	.	ID="RND-4_FAMILY-447";Tend="1169";Tstart="940";shortTE="F";uid="739dba2c-9da4-44b4-a280-1ecb00b27862"
CAJEWF010000010.1	RepeatMasker	DNA	12478504	12478641	688	-	.	ID="RND-1_FAMILY-59";Tend="1243";Tstart="1105";shortTE="F";uid="9789cee8-c3d0-4517-a934-aa6890339f65"
CAJEWF010000010.1	RepeatMasker	LTR/Gypsy	9504229	9504401	1341	-	.	ID="RND-6_FAMILY-1649";Tend="1144";Tstart="972";shortTE="F";uid="f7ea3aa3-5cf4-4e9b-ba8d-52b8e5d7b659"
CAJEWF010000010.1	RepeatMasker	Unknown	8794700	8794858	453	-	.	ID="RND-6_FAMILY-1679";Tend="962";Tstart="804";shortTE="F";uid="ccab23af-2fdf-4752-a299-99d21bce3d9d"
CAJEWF010000010.1	RepeatMasker	Unknown	10166089	10166213	598	-	.	ID="RND-1_FAMILY-27";Tend="1039";Tstart="915";shortTE="F";uid="1c2e93b5-7dbc-4f81-98c0-5bf02e4e0712"
CAJEWF010000010.1	RepeatMasker	LTR/Pao	3377292	3377501	1338	-	.	ID="RND-5_FAMILY-24";Tend="715";Tstart="505";shortTE="F";uid="f6bfaaa1-b89e-4490-96bf-f9d5e313bbf7"
CAJEWF010000010.1	RepeatMasker	DNA	9750962	9751077	754	-	.	ID="RND-1_FAMILY-110";Tend="1399";Tstart="1284";shortTE="F";uid="c0494862-be89-44e2-88ca-ff9f5701b31c"
CAJEWF010000010.1	RepeatMasker	DNA/PIF-Harbinger	4229043	4229555	1904	-	.	ID="RND-4_FAMILY-1090";Tend="1438";Tstart="951";shortTE="F";uid="34a1844a-a28b-47c5-8788-76bca6be9dde"
CAJEWF010000010.1	RepeatMasker	DNA/CMC-EnSpm	8018103	8018241	1150	-	.	ID="ENSPM-N3_BTA";Tend="140";Tstart="1";shortTE="F";uid="07c619ea-1789-44ab-b6a3-6ea563ab0b28"
CAJEWF010000010.1	RepeatMasker	LINE/L2	3630484	3630746	1848	-	.	ID="RND-4_FAMILY-328";Tend="1158";Tstart="895";shortTE="F";uid="ca0107e8-e1e3-408e-ba4c-794eaae142f7"
CAJEWF010000010.1	RepeatMasker	DNA/hAT-Tip100	905871	906042	1198	-	.	ID="RND-1_FAMILY-474";Tend="1098";Tstart="926";shortTE="F";uid="4390d1a0-31f9-4218-bd38-ac959168cdcd"
CAJEWF010000010.1	RepeatMasker	Unknown	5355497	5355668	1263	-	.	ID="RND-4_FAMILY-384";Tend="1011";Tstart="840";shortTE="F";uid="d765b86e-3156-4759-b3ae-b2cf6f5ca93a"
CAJEWF010000010.1	RepeatMasker	RC/Helitron	2685957	2686114	624	-	.	ID="RND-6_FAMILY-894";Tend="1965";Tstart="1805";shortTE="F";uid="236653ca-e8b9-4ee8-a995-ac26a15c7d75"
CAJEWF010000010.1	RepeatMasker	LINE/CR1	10688809	10688914	405	-	.	ID="RND-6_FAMILY-3158";Tend="1459";Tstart="1356";shortTE="F";uid="4e69f5ba-4d6f-478f-a104-ab05bf993d68"
CAJEWF010000010.1	RepeatMasker	Unknown	2947399	2947687	2019	-	.	ID="RND-3_FAMILY-258";Tend="1073";Tstart="773";shortTE="F";uid="43b47f1a-64b7-46f3-ae3c-10c3a1f30e70"
CAJEWF010000010.1	RepeatMasker	DNA	6704542	6704825	1421	-	.	ID="RND-4_FAMILY-211";Tend="1128";Tstart="838";shortTE="F";uid="53e159c9-72d4-41e9-b788-16c54b0568bf"
CAJEWF010000010.1	RepeatMasker	DNA/CMC	3444697	3444948	1938	-	.	ID="RND-1_FAMILY-3";Tend="1162";Tstart="911";shortTE="F";uid="0233e1ca-8da5-4141-a6f9-93378184672c"
CAJEWF010000010.1	RepeatMasker	DNA	5050319	5050791	3765	-	.	ID="DNA-1_BTA";Tend="472";Tstart="1";shortTE="F";uid="c76a21cc-a761-437d-acf8-0f1be665b63a"
CAJEWF010000010.1	RepeatMasker	Unknown	12489631	12489754	755	-	.	ID="RND-5_FAMILY-5134";Tend="1100";Tstart="977";shortTE="F";uid="66fb684b-ec70-48c6-bb77-4f34f9f819aa"
CAJEWF010000010.1	RepeatMasker	RC/Helitron	7355011	7355177	400	-	.	ID="RND-6_FAMILY-12907";Tend="914";Tstart="734";shortTE="F";uid="cd14c193-0cae-4987-b35b-ad39f3f15904"
CAJEWF010000010.1	RepeatMasker	DNA/CMC	4588818	4589043	1315	-	.	ID="RND-5_FAMILY-957";Tend="1087";Tstart="861";shortTE="F";uid="5bbf5f58-c80f-40d7-893b-c7a83c54b5f9"
CAJEWF010000010.1	RepeatMasker	Unknown	10473503	10473992	4335	-	.	ID="RND-4_FAMILY-624";Tend="1351";Tstart="861";shortTE="F";uid="f4f56bd5-b149-459b-9b53-687c6df7a71e"
CAJEWF010000010.1	RepeatMasker	DNA/PIF-Spy	9428766	9429967	10148	-	.	ID="RND-6_FAMILY-7525";Tend="2434";Tstart="1228";shortTE="F";uid="6d2c5f0c-64bb-4350-bbc6-e512746e5fc4"
CAJEWF010000010.1	RepeatMasker	DNA	6356577	6356965	426	-	.	ID="RND-2_FAMILY-298";TEgroup="ctg_10%7CRND-2_FAMILY-298%7C1";Tend="1297";Tstart="910";shortTE="T";uid="7becd983-5735-451e-998e-6eafa489032c"
CAJEWF010000010.1	RepeatMasker	DNA/Sola-2	7172742	7172950	816	-	.	ID="RND-6_FAMILY-14157";Tend="1189";Tstart="958";shortTE="F";uid="0c59a0dc-737b-44b5-b65e-214368f264eb"
CAJEWF010000010.1	RepeatMasker	DNA/CMC-Transib	12477491	12477659	1164	-	.	ID="RND-5_FAMILY-2303";Tend="934";Tstart="766";shortTE="F";uid="3907d81a-f254-46d1-a890-4d45315d58cb"
CAJEWF010000010.1	RepeatMasker	LTR/Gypsy	5257778	5258044	649	-	.	ID="RND-6_FAMILY-1649";Tend="1403";Tstart="1144";shortTE="F";uid="28282e06-58c6-48ce-80af-ab4164e77eca"
CAJEWF010000010.1	RepeatMasker	Unknown	9081698	9081882	600	-	.	ID="RND-1_FAMILY-865";Tend="1352";Tstart="1194";shortTE="F";uid="6c6c5d90-bfbd-4bf0-9782-9910955645a7"
CAJEWF010000010.1	RepeatMasker	Unknown	4952551	4952678	585	-	.	ID="RND-4_FAMILY-2665";Tend="1080";Tstart="955";shortTE="F";uid="76275a2f-1ec1-450a-a1ee-921933dece71"
CAJEWF010000010.1	RepeatMasker	Unknown	6919085	6919197	479	-	.	ID="RND-6_FAMILY-830";TEgroup="ctg_10%7CRND-6_FAMILY-830%7C4";Tend="1255";Tstart="933";shortTE="T";uid="52d8f97a-accd-4a12-abd2-7c8f48185f6c"
CAJEWF010000010.1	RepeatMasker	DNA	1516306	1516542	601	-	.	ID="DNA-5_BTA";Tend="241";Tstart="5";shortTE="F";uid="6a345e6b-78cd-4a4e-baf7-f6538dfdc65a"
CAJEWF010000010.1	RepeatMasker	DNA	5859690	5859807	586	-	.	ID="RND-5_FAMILY-149";Tend="1357";Tstart="1240";shortTE="F";uid="fffa7cdc-339d-4532-b269-a7d4938fafd9"
CAJEWF010000010.1	RepeatMasker	Unknown	11655897	11656128	1835	-	.	ID="RND-1_FAMILY-108";Tend="1192";Tstart="960";shortTE="F";uid="ab138d13-803b-4f55-8d67-0204b22247b4"
CAJEWF010000010.1	RepeatMasker	DNA/CMC	12951514	12951740	1507	-	.	ID="RND-5_FAMILY-957";Tend="1087";Tstart="866";shortTE="F";uid="ae934722-dfb8-4110-8b87-f2d9a20670f6"
CAJEWF010000010.1	RepeatMasker	DNA	816477	816980	4137	-	.	ID="DNA-1_BTA";Tend="504";Tstart="1";shortTE="F";uid="beaa9d34-acb1-417e-bae8-39bc2060abee"
CAJEWF010000010.1	RepeatMasker	Unknown	914352	914462	684	-	.	ID="RND-1_FAMILY-37";Tend="1006";Tstart="898";shortTE="F";uid="65428846-8852-491e-84bf-cf633c1e4373"
CAJEWF010000010.1	RepeatMasker	Unknown	11497274	11497474	884	-	.	ID="RND-1_FAMILY-36";Tend="1159";Tstart="947";shortTE="F";uid="384e3123-a77d-4393-94c0-fd1428d51be2"
CAJEWF010000010.1	RepeatMasker	DNA/TcMar-Tc2	1604962	1605070	513	-	.	ID="RND-3_FAMILY-8";Tend="1035";Tstart="924";shortTE="F";uid="8748dc21-8577-4b49-9a85-3a42e5b17e5c"
CAJEWF010000010.1	RepeatMasker	DNA/CMC-EnSpm	6620653	6620963	851	-	.	ID="RND-6_FAMILY-2037";Tend="1558";Tstart="1263";shortTE="F";uid="ca7b5413-0aa6-46f4-9d02-f6c22b48ebdf"
CAJEWF010000010.1	RepeatMasker	DNA	6713614	6714166	4420	-	.	ID="DNA-4_BTA";Tend="554";Tstart="1";shortTE="F";uid="837ab022-b3cf-4060-8c6b-fdae717fd9f9"
CAJEWF010000010.1	RepeatMasker	DNA/Academ-1	851097	851245	636	-	.	ID="RND-5_FAMILY-307";Tend="1211";Tstart="1064";shortTE="F";uid="2acd58db-1b11-4b49-864d-9da64cae2b04"
CAJEWF010000010.1	RepeatMasker	DNA/Sola-2	12675103	12675335	596	-	.	ID="RND-1_FAMILY-595";Tend="1025";Tstart="775";shortTE="F";uid="b60eea90-25da-406e-98df-48ed6ac38d47"
CAJEWF010000010.1	RepeatMasker	Unknown	7456141	7456553	761	-	.	ID="RND-5_FAMILY-981";Tend="1890";Tstart="1512";shortTE="F";uid="8055e299-7bb4-4ce1-a106-bd76ac0cfe29"
CAJEWF010000010.1	RepeatMasker	Unknown	9946523	9946629	796	-	.	ID="RND-1_FAMILY-22";Tend="989";Tstart="882";shortTE="F";uid="a006f098-4beb-49ae-b564-7164ba1a962f"
CAJEWF010000010.1	RepeatMasker	Unknown	10484105	10484399	512	-	.	ID="RND-1_FAMILY-223";Tend="1256";Tstart="912";shortTE="F";uid="10ca6a93-8b34-4382-98a3-dcfd3a5d4970"
CAJEWF010000010.1	RepeatMasker	DNA/PIF-Spy	482402	482985	4276	-	.	ID="RND-1_FAMILY-472";Tend="1584";Tstart="997";shortTE="F";uid="05436444-9d3c-434a-91c9-98093855bef9"
CAJEWF010000010.1	RepeatMasker	LTR/Gypsy	7736959	7737266	1013	-	.	ID="RND-3_FAMILY-29";Tend="702";Tstart="392";shortTE="F";uid="bd29fc17-87a3-48c6-9891-738eecf29657"
CAJEWF010000010.1	RepeatMasker	DNA/Zator	6269865	6270008	491	-	.	ID="RND-6_FAMILY-2114";Tend="2438";Tstart="2277";shortTE="F";uid="9ba2c344-8bc2-452e-99a6-0efa74414043"
CAJEWF010000010.1	RepeatMasker	LTR/Gypsy	5542297	5542470	1296	-	.	ID="RND-6_FAMILY-1649";Tend="1145";Tstart="972";shortTE="F";uid="1ffca609-fb96-41bf-9cee-1f7b63bc7650"
CAJEWF010000010.1	RepeatMasker	DNA/hAT?	3358980	3360253	933	-	.	ID="RND-6_FAMILY-1772";TEgroup="ctg_10%7CRND-6_FAMILY-1772%7C1";Tend="1224";Tstart="179";shortTE="F";uid="0fab7a6b-6081-4eb7-869d-dcf280bbbb00"
CAJEWF010000010.1	RepeatMasker	Unknown	11097249	11097766	1034	-	.	ID="RND-6_FAMILY-475";TEgroup="ctg_10%7CRND-6_FAMILY-475%7C1";Tend="1462";Tstart="859";shortTE="F";uid="3ff44fe0-1f24-4b50-a661-c63a3d57d601"
CAJEWF010000010.1	RepeatMasker	Unknown	9091735	9092012	700	-	.	ID="RND-2_FAMILY-342";Tend="1030";Tstart="780";shortTE="F";uid="023fe2d2-b1f2-4efd-b412-77c0338e38d2"
CAJEWF010000010.1	RepeatMasker	DNA/hAT?	4898744	4898983	824	-	.	ID="RND-5_FAMILY-1660";Tend="1093";Tstart="869";shortTE="F";uid="489001f9-efec-43d6-99f4-e82ac3487fa5"
CAJEWF010000010.1	RepeatMasker	DNA/TcMar-Tigger	12754557	12754800	1814	-	.	ID="RND-1_FAMILY-236";Tend="1156";Tstart="913";shortTE="F";uid="cdb97964-4c16-49eb-9ec1-fdf5ea88e863"
CAJEWF010000010.1	RepeatMasker	Unknown	5437777	5437977	776	-	.	ID="RND-6_FAMILY-270";Tend="1249";Tstart="962";shortTE="F";uid="630800f2-30bb-42cb-89d5-fa61a6f2679f"
CAJEWF010000010.1	RepeatMasker	LTR/Pao	4432177	4432315	569	-	.	ID="RND-5_FAMILY-543";Tend="1296";Tstart="1159";shortTE="F";uid="5147f407-ba0a-464b-9187-14f79bdd021c"
CAJEWF010000010.1	RepeatMasker	DNA/hAT?	4692636	4692820	428	-	.	ID="RND-6_FAMILY-2385";Tend="1168";Tstart="983";shortTE="F";uid="ab3237ca-d7ad-48c0-8c21-2c8fa13029ab"
CAJEWF010000010.1	RepeatMasker	Unknown	8038014	8038161	558	-	.	ID="RND-6_FAMILY-1734";Tend="1140";Tstart="960";shortTE="F";uid="89a23056-412f-45c3-920c-4fc36d891b17"
CAJEWF010000010.1	RepeatMasker	DNA	1041122	1041244	872	-	.	ID="RND-5_FAMILY-2645";Tend="1267";Tstart="1145";shortTE="F";uid="a4a33bfb-dde6-49d5-92f5-c7ce0486724f"
CAJEWF010000010.1	RepeatMasker	DNA	6452574	6454503	15485	-	.	ID="RND-1_FAMILY-752";Tend="5424";Tstart="3479";shortTE="F";uid="c47b63c9-709a-4090-a4fd-bde8dbfc8c23"
CAJEWF010000010.1	RepeatMasker	DNA	1564948	1565161	843	-	.	ID="RND-3_FAMILY-28";Tend="1287";Tstart="1072";shortTE="F";uid="b1acf542-1ae0-4392-a86b-aaba66d448be"
CAJEWF010000010.1	RepeatMasker	DNA/TcMar-Tc1	10403191	10403394	1386	-	.	ID="RND-1_FAMILY-275";Tend="1193";Tstart="970";shortTE="F";uid="6f5367c0-5e12-4010-836d-51a63a2b14b9"
CAJEWF010000010.1	RepeatMasker	DNA	5904888	5905238	1224	-	.	ID="RND-5_FAMILY-149";Tend="1359";Tstart="1008";shortTE="F";uid="affb1cdd-6a4c-4950-b881-76c5f1da68a6"
CAJEWF010000010.1	RepeatMasker	Unknown	5804259	5804503	1402	-	.	ID="RND-1_FAMILY-134";Tend="1203";Tstart="930";shortTE="F";uid="ac8163ed-0a08-41ec-8aeb-bf4725cabbb3"
CAJEWF010000010.1	RepeatMasker	DNA/hAT?	1228790	1229513	5700	-	.	ID="RND-6_FAMILY-77";Tend="1593";Tstart="870";shortTE="F";uid="7d85cf92-ce88-48d1-8026-d933ca306d67"
CAJEWF010000010.1	RepeatMasker	DNA	11499115	11499227	439	-	.	ID="RND-6_FAMILY-6295";Tend="2772";Tstart="2672";shortTE="F";uid="445c4d35-7758-49ad-be7c-92b00ad36ca5"
CAJEWF010000010.1	RepeatMasker	DNA/CMC-EnSpm	11479600	11480047	3006	-	.	ID="ENSPM-N3_BTA";Tend="414";Tstart="1";shortTE="F";uid="9b0702ac-7591-4289-a202-1eaae3f36a89"
CAJEWF010000010.1	RepeatMasker	Unknown	9025069	9025313	1482	-	.	ID="RND-5_FAMILY-1778";Tend="1149";Tstart="906";shortTE="F";uid="839b1bf0-2df6-466b-8790-7af2728ed45c"
CAJEWF010000010.1	RepeatMasker	DNA/TcMar-Tc4	9581127	9581678	16253	-	.	ID="rnd-1_family-764";Tend="734";Tstart="1";shortTE="F";uid="ca13a2d8-f038-4f93-8327-1397453414d7"
CAJEWF010000010.1	RepeatMasker	DNA	11119524	11119783	1456	-	.	ID="RND-1_FAMILY-59";Tend="1243";Tstart="988";shortTE="F";uid="15f3c825-2f31-48ef-8073-0830db1aba5a"
CAJEWF010000010.1	RepeatMasker	DNA/CMC-EnSpm	10316834	10317023	677	-	.	ID="RND-2_FAMILY-41";TEgroup="ctg_10%7CRND-2_FAMILY-41%7C6";Tend="1301";Tstart="1002";shortTE="F";uid="4dc52edd-d6eb-45a6-8ea9-4b4af4e88979"
CAJEWF010000010.1	RepeatMasker	Unknown	4045331	4045485	406	-	.	ID="RND-1_FAMILY-796";Tend="1232";Tstart="1092";shortTE="F";uid="4f3da4dd-2e7c-4bc2-a974-6a18cb5cb6ca"
CAJEWF010000010.1	RepeatMasker	DNA/TcMar-Pogo	8776542	8777210	4512	-	.	ID="RND-1_FAMILY-572";Tend="1548";Tstart="937";shortTE="F";uid="7edad0f4-eb78-4fb5-9755-ded810b880f1"
CAJEWF010000010.1	RepeatMasker	LTR/Gypsy	4477881	4478179	1931	-	.	ID="RND-5_FAMILY-56";Tend="1319";Tstart="883";shortTE="F";uid="b6d3b9a3-e084-482a-9ca8-de72c08743a6"
CAJEWF010000010.1	RepeatMasker	DNA/Kolobok	1073078	1073525	3824	-	.	ID="RND-6_FAMILY-6547";Tend="1102";Tstart="655";shortTE="F";uid="bb4378e1-d96d-4e9e-8bc2-0d85b472b7ce"
CAJEWF010000010.1	RepeatMasker	Unknown	599882	600142	561	-	.	ID="RND-3_FAMILY-72";Tend="1122";Tstart="864";shortTE="F";uid="cd7a24df-1362-4b2a-9259-0f7481f4e964"
CAJEWF010000010.1	RepeatMasker	DNA	7227551	7228099	3760	-	.	ID="DNA-4_BTA";Tend="554";Tstart="1";shortTE="F";uid="020b31ca-d0ac-496f-84f0-6a96953465f3"
CAJEWF010000010.1	RepeatMasker	DNA/Kolobok-T2	6483838	6484760	5042	-	.	ID="rnd-1_family-395";Tend="1980";Tstart="968";shortTE="F";uid="629aa8df-09be-48a7-a7a6-3e5f3f4489e5"
CAJEWF010000010.1	RepeatMasker	DNA/CMC-EnSpm	5028524	5028689	665	-	.	ID="RND-6_FAMILY-5136";Tend="877";Tstart="715";shortTE="F";uid="81eda68e-2955-4b5e-8cd5-cb50e3b6cce9"
CAJEWF010000010.1	RepeatMasker	Unknown	9006742	9006884	551	-	.	ID="RND-1_FAMILY-78";Tend="1081";Tstart="952";shortTE="F";uid="53466e2b-2a39-4832-b31d-3707d7ac85c3"
CAJEWF010000010.1	RepeatMasker	DNA	5623205	5623426	687	-	.	ID="DNA-5_BTA";Tend="238";Tstart="18";shortTE="F";uid="ea2331d1-728f-4d9f-a567-46070b907a5b"
CAJEWF010000010.1	RepeatMasker	DNA/CMC-EnSpm	12757538	12757836	1145	-	.	ID="RND-4_FAMILY-2404";Tend="1220";Tstart="923";shortTE="F";uid="0d8da109-f103-4d7d-a982-0987d8c25274"
CAJEWF010000010.1	RepeatMasker	DNA/hAT-Tip100	5942338	5943135	5150	-	.	ID="HAT-N2_BTA";Tend="824";Tstart="1";shortTE="F";uid="b8b40fcd-6938-4f22-98fe-2719e5ae5d70"
CAJEWF010000010.1	RepeatMasker	DNA/CMC-Transib	1029181	1029294	751	-	.	ID="RND-5_FAMILY-2303";Tend="929";Tstart="815";shortTE="F";uid="cfe28fd3-98aa-4741-a9c8-083afd9d90f9"
CAJEWF010000010.1	RepeatMasker	Unknown	11334989	11335403	2597	-	.	ID="RND-1_FAMILY-657";Tend="1329";Tstart="919";shortTE="F";uid="f5b03081-0f4b-4c6d-8077-994a71e7090e"
CAJEWF010000010.1	RepeatMasker	Unknown	8737920	8738128	1604	-	.	ID="RND-1_FAMILY-371";Tend="987";Tstart="779";shortTE="F";uid="061d27bb-a2df-4d21-b7b9-599dfe037d72"
CAJEWF010000010.1	RepeatMasker	Unknown	3009218	3009465	1895	-	.	ID="RND-3_FAMILY-154";Tend="1206";Tstart="961";shortTE="F";uid="6003ebc5-fab1-40f9-8415-6fd92b85b411"
CAJEWF010000010.1	RepeatMasker	DNA	11457070	11457623	4159	-	.	ID="DNA-4_BTA";Tend="554";Tstart="1";shortTE="F";uid="ed858665-1982-4de5-ac73-b97adc7ac352"
CAJEWF010000010.1	RepeatMasker	Unknown	10863478	10863581	485	-	.	ID="RND-1_FAMILY-381";Tend="895";Tstart="793";shortTE="F";uid="1b6dd526-6867-45e1-baa2-61992139267d"
CAJEWF010000010.1	RepeatMasker	DNA/Maverick	7046141	7046271	638	-	.	ID="RND-1_FAMILY-587";Tend="1560";Tstart="1430";shortTE="F";uid="de8d923a-0055-4e4a-a4eb-b02debdbc77f"
CAJEWF010000010.1	RepeatMasker	DNA/CMC-EnSpm	12810143	12810342	1104	-	.	ID="RND-6_FAMILY-7144";Tend="1164";Tstart="968";shortTE="F";uid="673b8206-866b-4d86-b900-25282af2df59"
CAJEWF010000010.1	RepeatMasker	LTR/Gypsy	2163859	2164067	581	-	.	ID="RND-5_FAMILY-56";Tend="1061";Tstart="816";shortTE="F";uid="f2884be0-3f86-448b-af69-2ee67a38d205"
CAJEWF010000010.1	RepeatMasker	Unknown	5760637	5760829	1151	-	.	ID="RND-4_FAMILY-1003";Tend="1208";Tstart="976";shortTE="F";uid="3424e85d-24b1-4422-af80-3e1d34fcb182"
CAJEWF010000010.1	RepeatMasker	Unknown	2138855	2139191	2148	-	.	ID="RND-3_FAMILY-763";Tend="1241";Tstart="915";shortTE="F";uid="2af1468c-b40f-440b-b80c-87b6c6a02cae"
CAJEWF010000010.1	RepeatMasker	DNA/CMC-EnSpm	1154365	1154505	573	-	.	ID="rnd-6_family-6392";Tend="818";Tstart="701";shortTE="F";uid="11e576dd-eca2-49d6-af22-884b0e49de2d"
CAJEWF010000010.1	RepeatMasker	DNA	9700472	9700787	1593	-	.	ID="RND-4_FAMILY-1880";Tend="1238";Tstart="928";shortTE="F";uid="c7ec4afc-8d09-4676-8952-d071c6e4a508"
CAJEWF010000010.1	RepeatMasker	Unknown	3611957	3612110	1120	-	.	ID="RND-1_FAMILY-27";Tend="1052";Tstart="899";shortTE="F";uid="8cd23e81-6129-4f0f-9cbf-b7e337070dc0"
CAJEWF010000010.1	RepeatMasker	DNA/CMC	9689777	9689911	982	-	.	ID="RND-1_FAMILY-304";Tend="2776";Tstart="2642";shortTE="F";uid="95e45faa-39f7-4bae-85d3-9e759b565502"
CAJEWF010000010.1	RepeatMasker	DNA	670132	670385	1401	-	.	ID="DNA-5_BTA";Tend="255";Tstart="1";shortTE="F";uid="a7925cde-1040-4161-9091-32a931df5236"
CAJEWF010000010.1	RepeatMasker	RC/Helitron	9635806	9635906	606	-	.	ID="RND-5_FAMILY-4101";Tend="424";Tstart="316";shortTE="F";uid="c9a12847-5e0f-4acf-ac8d-60184ad86b33"
CAJEWF010000010.1	RepeatMasker	DNA/CMC-EnSpm	7949158	7949577	3089	-	.	ID="ENSPM-N3_BTA";Tend="414";Tstart="1";shortTE="F";uid="3d007878-aec6-4ff3-9079-40600b2cbc4d"
CAJEWF010000010.1	RepeatMasker	Unknown	2790929	2791218	2252	-	.	ID="RND-1_FAMILY-233";Tend="1176";Tstart="888";shortTE="F";uid="9444b574-d405-42c2-843e-94e8eb17bf4b"
CAJEWF010000010.1	RepeatMasker	Unknown	7245287	7245543	1682	-	.	ID="RND-1_FAMILY-171";Tend="1134";Tstart="881";shortTE="F";uid="7380d943-e1b2-421b-9917-e563bc742bbc"
CAJEWF010000010.1	RepeatMasker	Unknown	10966562	10966755	1148	-	.	ID="RND-6_FAMILY-1777";Tend="1284";Tstart="1088";shortTE="F";uid="e2da47ce-53e3-4e0c-b6e9-80f0506b6c62"
CAJEWF010000010.1	RepeatMasker	LINE/Penelope	4677832	4678002	786	-	.	ID="RND-6_FAMILY-3009";Tend="477";Tstart="309";shortTE="F";uid="21778356-5aa3-46c0-b950-c95ff59e0f72"
CAJEWF010000010.1	RepeatMasker	DNA	7769479	7769655	555	-	.	ID="RND-1_FAMILY-307";Tend="4232";Tstart="4048";shortTE="F";uid="55641ea2-7950-4f4c-ae54-5a952cd73158"
CAJEWF010000010.1	RepeatMasker	LTR/Gypsy	1480385	1480545	464	-	.	ID="RND-6_FAMILY-1646";Tend="1498";Tstart="1337";shortTE="F";uid="932ea9e2-af30-4a15-bab5-9c2619345ac2"
CAJEWF010000010.1	RepeatMasker	LTR/Gypsy	12806075	12806334	811	-	.	ID="RND-5_FAMILY-56";Tend="1065";Tstart="805";shortTE="F";uid="5f70d0bd-bda6-4f83-874a-f2193ae170be"
CAJEWF010000010.1	RepeatMasker	DNA	5003929	5006281	649	-	.	ID="RND-1_FAMILY-86";TEgroup="ctg_10%7CRND-1_FAMILY-86%7C1";Tend="2228";Tstart="1";shortTE="F";uid="d8c380b7-fbfb-4818-a005-97dea8329d5c"
CAJEWF010000010.1	RepeatMasker	DNA/CMC	8067552	8067673	564	-	.	ID="ENSPM-N1_BTA";Tend="116";Tstart="1";shortTE="F";uid="733ba4ef-605c-48f6-a9fa-0ee8ac54f0e5"
CAJEWF010000010.1	RepeatMasker	DNA	2241452	2241935	580	-	.	ID="RND-5_FAMILY-971";TEgroup="ctg_10%7CRND-5_FAMILY-971%7C2";Tend="1215";Tstart="855";shortTE="F";uid="4ea85c77-ec23-4752-9167-ba4400ed42db"
CAJEWF010000010.1	RepeatMasker	LINE/R1	4442324	4442475	431	-	.	ID="RND-6_FAMILY-1164";Tend="6618";Tstart="6468";shortTE="F";uid="f765863b-52a8-44eb-9f83-01fb35763b63"
CAJEWF010000010.1	RepeatMasker	Unknown	12074984	12075156	632	-	.	ID="RND-1_FAMILY-27";Tend="1082";Tstart="907";shortTE="F";uid="ab13e469-6d1d-47a3-9ce5-9efb20dcb2a7"
CAJEWF010000010.1	RepeatMasker	DNA	2489395	2489521	558	-	.	ID="RND-5_FAMILY-312";Tend="1532";Tstart="1406";shortTE="F";uid="64a77591-d684-417c-8ab4-a906e10b3172"
CAJEWF010000010.1	RepeatMasker	Unknown	11504456	11504696	624	-	.	ID="RND-3_FAMILY-43";Tend="1219";Tstart="962";shortTE="F";uid="1ad1a098-2ab2-467a-8e56-f1ccb22c9fd7"
CAJEWF010000010.1	RepeatMasker	LTR/Copia	4264032	4264616	3817	-	.	ID="RND-1_FAMILY-195";Tend="1682";Tstart="1097";shortTE="F";uid="f432a092-3a6a-44e1-b05c-2186f5b84932"
CAJEWF010000010.1	RepeatMasker	DNA/CMC-EnSpm	4219440	4219687	1591	-	.	ID="RND-6_FAMILY-7144";Tend="1223";Tstart="972";shortTE="F";uid="bc91f1a2-36e0-4460-b870-b81bae152e54"
CAJEWF010000010.1	RepeatMasker	LTR/Gypsy	1748221	1748348	898	-	.	ID="RND-6_FAMILY-9105";Tend="1329";Tstart="1202";shortTE="F";uid="457d8d2b-aeff-4ee5-a927-3e2664d8349b"
CAJEWF010000010.1	RepeatMasker	LTR/Gypsy	2982025	2982150	638	-	.	ID="RND-5_FAMILY-56";Tend="1330";Tstart="1204";shortTE="F";uid="c836190f-480a-4ff0-9d41-b688a27ab688"
CAJEWF010000010.1	RepeatMasker	Unknown	6092035	6092441	2793	-	.	ID="RND-5_FAMILY-914";Tend="1318";Tstart="910";shortTE="F";uid="d641dd9d-336c-4818-a482-e0b51cd1688d"
CAJEWF010000010.1	RepeatMasker	RC/Helitron	9109243	9109482	1490	-	.	ID="RND-4_FAMILY-254";Tend="4079";Tstart="3829";shortTE="F";uid="49a6b0ad-a77f-4bed-96f5-93c7dc1a39a7"
CAJEWF010000010.1	RepeatMasker	DNA	3546472	3546842	454	-	.	ID="RND-6_FAMILY-7299";Tend="1726";Tstart="1304";shortTE="F";uid="eb90f773-c3b1-407b-af3c-4d1be624594e"
CAJEWF010000010.1	RepeatMasker	Unknown	7387427	7387672	2131	-	.	ID="RND-1_FAMILY-295";Tend="1165";Tstart="920";shortTE="F";uid="4da2e668-64d2-47c2-9828-ec94f89c7767"
CAJEWF010000010.1	RepeatMasker	DNA/Maverick	5714559	5714887	1202	-	.	ID="RND-2_FAMILY-28";Tend="1077";Tstart="756";shortTE="F";uid="01ae1056-7b36-4d15-9425-7cb1b9c7704c"
CAJEWF010000010.1	RepeatMasker	DNA/Maverick	3278151	3278485	2150	-	.	ID="RND-2_FAMILY-28";Tend="1064";Tstart="724";shortTE="F";uid="a4b3e459-bfef-409f-9cd1-13484528d1d3"
CAJEWF010000010.1	RepeatMasker	DNA/hAT?	801753	802054	2175	-	.	ID="HAT-N6_BTA";Tend="310";Tstart="9";shortTE="F";uid="f5f29f11-70b5-46de-ac4f-bd4113c43ce6"
CAJEWF010000010.1	RepeatMasker	DNA/Academ-1	2339019	2339256	523	-	.	ID="RND-6_FAMILY-1143";TEgroup="ctg_10%7CRND-6_FAMILY-1143%7C1";Tend="6313";Tstart="6108";shortTE="T";uid="17e66d84-f576-44d1-9ae5-1c0a39450ff5"
CAJEWF010000010.1	RepeatMasker	LINE/L2	6022295	6022401	809	-	.	ID="RND-1_FAMILY-164";Tend="1175";Tstart="1079";shortTE="F";uid="9a07631c-6ba2-4e9d-baf6-00bdff3bdac1"
CAJEWF010000010.1	RepeatMasker	LTR/Pao	5941120	5941222	496	-	.	ID="RND-4_FAMILY-367";Tend="1416";Tstart="1318";shortTE="F";uid="d88150fc-460e-4a0f-b62d-1dde3eddc89b"
CAJEWF010000010.1	RepeatMasker	DNA/CMC-EnSpm	3788433	3788693	1717	-	.	ID="RND-1_FAMILY-56";Tend="1153";Tstart="898";shortTE="F";uid="638d1e0e-6a82-4f15-9836-2b363d743446"
CAJEWF010000010.1	RepeatMasker	Unknown	7688467	7688602	922	-	.	ID="RND-2_FAMILY-63";Tend="1014";Tstart="870";shortTE="F";uid="bf45003c-6818-40c6-9e78-71dac02c8d16"
CAJEWF010000010.1	RepeatMasker	Unknown	1322401	1322686	1872	-	.	ID="RND-6_FAMILY-2007";Tend="889";Tstart="607";shortTE="F";uid="793b43b3-c3f6-479f-8cb2-9ffadc81ae4f"
CAJEWF010000010.1	RepeatMasker	Unknown	10573749	10573931	764	-	.	ID="RND-6_FAMILY-7438";Tend="1174";Tstart="991";shortTE="F";uid="4fef8893-5cc4-4ce7-9118-75c20fd1c11f"
CAJEWF010000010.1	RepeatMasker	DNA/PiggyBac	6518367	6518515	598	-	.	ID="RND-1_FAMILY-611";Tend="1294";Tstart="1114";shortTE="F";uid="3ff9d480-f019-4ee4-a1cb-b47ec6b2528f"
CAJEWF010000010.1	RepeatMasker	Unknown	11904459	11904900	3434	-	.	ID="RND-1_FAMILY-664";Tend="1389";Tstart="946";shortTE="F";uid="a20278df-027f-4edd-888c-c1a1cb2d82a5"
CAJEWF010000010.1	RepeatMasker	DNA/TcMar-Tc1	12183286	12184284	6103	-	.	ID="MARINER-N1_BTA";Tend="998";Tstart="1";shortTE="F";uid="a8750d84-fbeb-441c-ae5f-ab0017699b8e"
CAJEWF010000010.1	RepeatMasker	DNA	11859628	11859776	748	-	.	ID="DNA-9_BTA";Tend="147";Tstart="1";shortTE="F";uid="8ff91c13-e2bf-4221-acc3-8a6c1f956161"
CAJEWF010000010.1	RepeatMasker	DNA	8794095	8794478	2658	-	.	ID="RND-4_FAMILY-244";Tend="1271";Tstart="890";shortTE="F";uid="5618a41f-4277-4056-9b14-2cb05b561b3c"
CAJEWF010000010.1	RepeatMasker	DNA/PIF-Harbinger	11586157	11586378	1121	-	.	ID="RND-4_FAMILY-1090";Tend="1196";Tstart="975";shortTE="F";uid="32b454a5-c9bf-431a-ba14-696692ea640a"
CAJEWF010000010.1	RepeatMasker	DNA	9397978	9398218	1497	-	.	ID="RND-4_FAMILY-211";Tend="1319";Tstart="1077";shortTE="F";uid="b3ae9a09-ece1-4f53-a38d-d15ace9c511e"
CAJEWF010000010.1	RepeatMasker	DNA	5521759	5522308	1992	-	.	ID="RND-3_FAMILY-152";Tend="1525";Tstart="965";shortTE="F";uid="10174e6d-a57c-4456-9036-bf4954604ed9"
CAJEWF010000010.1	RepeatMasker	DNA/hAT-hAT5	9951644	9952009	12424	-	.	ID="RND-6_FAMILY-3828";Tend="3831";Tstart="3472";shortTE="F";uid="bd3f8229-8db7-4940-9503-240987070b25"
CAJEWF010000010.1	RepeatMasker	LTR/Gypsy	7863357	7863614	1555	-	.	ID="RND-6_FAMILY-417";Tend="1164";Tstart="910";shortTE="F";uid="4b79a322-3da9-47d7-ac7c-ad2cc28b71aa"
CAJEWF010000010.1	RepeatMasker	Unknown	1799984	1800181	707	-	.	ID="RND-6_FAMILY-7438";Tend="1173";Tstart="923";shortTE="F";uid="6766ba99-5036-4759-8f33-aa15fa73fb39"
CAJEWF010000010.1	RepeatMasker	DNA/hAT?	10335190	10335373	691	-	.	ID="RND-1_FAMILY-527";Tend="776";Tstart="627";shortTE="F";uid="40cc2f05-079b-4d3c-9563-dae2824c70db"
CAJEWF010000010.1	RepeatMasker	DNA/CMC	492982	493242	1584	-	.	ID="enspm-n1_bta";Tend="228";Tstart="1";shortTE="F";uid="75da32b4-3df6-462b-80a2-5ac9adf48806"
CAJEWF010000010.1	RepeatMasker	DNA/hAT-hAT5	12772283	12772393	668	-	.	ID="RND-5_FAMILY-1384";Tend="1141";Tstart="1029";shortTE="F";uid="04f11f3d-60d6-4290-9572-36f363017b81"
CAJEWF010000010.1	RepeatMasker	DNA/CMC-EnSpm	8781717	8781981	1672	-	.	ID="RND-6_FAMILY-7144";Tend="1231";Tstart="966";shortTE="F";uid="471bfa07-9618-4710-90db-f464c3979235"
CAJEWF010000010.1	RepeatMasker	DNA/CMC	208485	208776	2150	-	.	ID="RND-1_FAMILY-93";Tend="1174";Tstart="879";shortTE="F";uid="0c71db1c-ec51-4462-b958-d030515ec86d"
CAJEWF010000010.1	RepeatMasker	Unknown	537473	537666	1415	-	.	ID="RND-4_FAMILY-384";Tend="1006";Tstart="840";shortTE="F";uid="cb546b1b-0fd2-44b5-9a03-d7a7c2ef47b3"
CAJEWF010000010.1	RepeatMasker	LTR/Gypsy	7219490	7219835	664	-	.	ID="RND-5_FAMILY-4600";Tend="1288";Tstart="958";shortTE="F";uid="ea5b56fa-e745-4e46-98cd-5b05e8f697b5"
CAJEWF010000010.1	RepeatMasker	DNA/hAT?	2984902	2985003	469	-	.	ID="RND-5_FAMILY-1660";Tend="1130";Tstart="1029";shortTE="F";uid="6edf450f-18b5-4b28-b0b5-52c1afd383d1"
CAJEWF010000010.1	RepeatMasker	LINE/I	4502705	4502957	1414	-	.	ID="NIMB-1_BTA";Tend="5567";Tstart="5322";shortTE="F";uid="66362478-bf0e-4101-a092-9a88563d7305"
CAJEWF010000010.1	RepeatMasker	DNA/PIF-Spy	2615471	2615695	885	-	.	ID="RND-5_FAMILY-827";Tend="2817";Tstart="2608";shortTE="F";uid="a350676d-30cf-4e28-8931-db54b935dabc"
CAJEWF010000010.1	RepeatMasker	DNA	4736962	4737107	766	-	.	ID="RND-1_FAMILY-907";Tend="4107";Tstart="3962";shortTE="F";uid="6359b8d9-9b88-417f-8424-0871e947d7c3"
CAJEWF010000010.1	RepeatMasker	Unknown	7010189	7010319	507	-	.	ID="RND-6_FAMILY-1708";Tend="1088";Tstart="965";shortTE="F";uid="192033f3-22b3-4719-addb-cb1bfdbea959"
CAJEWF010000010.1	RepeatMasker	DNA	2368173	2368306	555	-	.	ID="RND-1_FAMILY-913";Tend="2953";Tstart="2820";shortTE="F";uid="cf46bc5c-cfa3-4453-8d4e-a53348f9dcef"
CAJEWF010000010.1	RepeatMasker	DNA/hAT-hATm	559536	560823	11526	-	.	ID="RND-1_FAMILY-588";Tend="2879";Tstart="1592";shortTE="F";uid="79d172ed-73c1-4c5e-89d8-e9e64d65dfc9"
CAJEWF010000010.1	RepeatMasker	DNA/TcMar-Tc1	12225205	12225408	1335	-	.	ID="RND-4_FAMILY-1919";Tend="1105";Tstart="902";shortTE="F";uid="bdf025eb-bf11-411e-90d7-c0ff089b0538"
CAJEWF010000010.1	RepeatMasker	DNA/CMC-EnSpm	3761123	3761288	1251	-	.	ID="RND-6_FAMILY-1912";Tend="1116";Tstart="951";shortTE="F";uid="4c931c85-76ba-4e51-b682-e50fed3416e0"
CAJEWF010000010.1	RepeatMasker	DNA/CMC-Transib	8614429	8614599	1133	-	.	ID="RND-5_FAMILY-2303";Tend="938";Tstart="768";shortTE="F";uid="e09e925c-e560-4534-a26b-e12dd2966cbd"
CAJEWF010000010.1	RepeatMasker	Unknown	4770822	4771020	1016	-	.	ID="RND-1_FAMILY-131";Tend="1155";Tstart="954";shortTE="F";uid="94b79b01-475a-499d-ba0c-cd8f4ed8ab33"
CAJEWF010000010.1	RepeatMasker	RC/Helitron	1340198	1340443	1061	-	.	ID="RND-4_FAMILY-1349";Tend="1048";Tstart="801";shortTE="F";uid="b211a206-6ad6-4ae0-997e-99bca06e80e4"
CAJEWF010000010.1	RepeatMasker	Unknown	810004	810249	1755	-	.	ID="RND-5_FAMILY-1778";Tend="1154";Tstart="905";shortTE="F";uid="07b0294d-bcb5-4dd4-a4d4-806f777e8bc4"
CAJEWF010000010.1	RepeatMasker	Unknown	1116604	1116841	1412	-	.	ID="RND-6_FAMILY-2397";Tend="1136";Tstart="902";shortTE="F";uid="c282eec6-84a3-4656-a4f8-2c5856b9ee7d"
CAJEWF010000010.1	RepeatMasker	RC/Helitron	5486230	5486451	861	-	.	ID="RND-1_FAMILY-613";Tend="2056";Tstart="1839";shortTE="F";uid="3035c17d-a869-4aca-8811-0221177f9045"
CAJEWF010000010.1	RepeatMasker	DNA	10526051	10526550	3669	-	.	ID="DNA-1_BTA";Tend="504";Tstart="1";shortTE="F";uid="8d2d8fbb-2000-458f-9e95-03e7882fd2ed"
CAJEWF010000010.1	RepeatMasker	RC/Helitron	4274301	4274472	941	-	.	ID="RND-6_FAMILY-11328";Tend="1389";Tstart="1208";shortTE="F";uid="504455cb-6719-44bc-87ff-de0889f6d36d"
CAJEWF010000010.1	RepeatMasker	DNA	12431223	12431804	2036	-	.	ID="RND-3_FAMILY-152";Tend="1549";Tstart="966";shortTE="F";uid="994c02d4-4b52-4120-9e0c-4522e91d569c"
CAJEWF010000010.1	RepeatMasker	DNA	6269296	6269435	536	-	.	ID="RND-2_FAMILY-6";Tend="1157";Tstart="1022";shortTE="F";uid="e980a20c-81c4-4f49-8bab-c6401e3a977b"
CAJEWF010000010.1	RepeatMasker	DNA	7478675	7478775	715	-	.	ID="RND-5_FAMILY-3498";Tend="5090";Tstart="4984";shortTE="F";uid="71bc78f6-0d9c-4618-a884-b8bb87a45dc7"
CAJEWF010000010.1	RepeatMasker	DNA/CMC-Chapaev-3	226183	226432	997	-	.	ID="RND-6_FAMILY-649";Tend="2556";Tstart="2326";shortTE="F";uid="0c2f4db6-0c4d-416b-9269-29514d7b28fd"
CAJEWF010000010.1	RepeatMasker	DNA	6184463	6184944	3790	-	.	ID="DNA-1_BTA";Tend="504";Tstart="1";shortTE="F";uid="a477f440-2e9f-4645-bff7-a128f2833b72"
CAJEWF010000010.1	RepeatMasker	DNA	258390	258984	1075	-	.	ID="RND-3_FAMILY-152";TEgroup="ctg_10%7CRND-3_FAMILY-152%7C1";Tend="1412";Tstart="968";shortTE="F";uid="6b69c062-686d-44f5-9dad-fadbfe6c9d91"
CAJEWF010000010.1	RepeatMasker	Unknown	1276002	1276279	827	-	.	ID="RND-4_FAMILY-315";Tend="1308";Tstart="1058";shortTE="F";uid="d157296e-c88c-4903-b709-40195fba7631"
CAJEWF010000010.1	RepeatMasker	Unknown	10320944	10321115	1232	-	.	ID="RND-6_FAMILY-2006";Tend="2296";Tstart="2129";shortTE="F";uid="da0388c7-011f-410e-8b47-56df1ba9d385"
CAJEWF010000010.1	RepeatMasker	DNA/PIF-Spy	10299414	10299618	1030	-	.	ID="RND-1_FAMILY-472";Tend="1573";Tstart="1380";shortTE="F";uid="319395b7-dbd5-4e78-bf25-e49881e69a82"
CAJEWF010000010.1	RepeatMasker	Unknown	3580507	3580653	711	-	.	ID="RND-1_FAMILY-37";Tend="1054";Tstart="898";shortTE="F";uid="b874b795-a258-4b55-82b8-1a18bd85fdff"
CAJEWF010000010.1	RepeatMasker	DNA/hAT-hAT5	8610149	8610652	776	-	.	ID="RND-6_FAMILY-700";TEgroup="ctg_10%7CRND-6_FAMILY-700%7C2";Tend="1416";Tstart="1007";shortTE="F";uid="626c2ec7-564e-45e8-83c7-bde6858ff175"
CAJEWF010000010.1	RepeatMasker	DNA/CMC	10564408	10564576	1063	-	.	ID="RND-5_FAMILY-957";Tend="1087";Tstart="920";shortTE="F";uid="ddd751a9-2bf6-483c-aac6-fc397ea75f77"
CAJEWF010000010.1	RepeatMasker	DNA/CMC-EnSpm	11257961	11258242	1787	-	.	ID="RND-2_FAMILY-41";Tend="1288";Tstart="1001";shortTE="F";uid="74c29e44-bc82-455a-8682-438047f7ef58"
CAJEWF010000010.1	RepeatMasker	Unknown	12946081	12946465	2783	-	.	ID="RND-1_FAMILY-208";Tend="1331";Tstart="939";shortTE="F";uid="403690af-22ab-4d8b-bc1e-d54d162f1a49"
CAJEWF010000010.1	RepeatMasker	Unknown	8439597	8439812	1150	-	.	ID="RND-4_FAMILY-227";Tend="1196";Tstart="977";shortTE="F";uid="4d4ae85d-2aa8-4d9c-b61f-5f4d50f39e2b"
CAJEWF010000010.1	RepeatMasker	DNA/hAT?	3003557	3003818	1988	-	.	ID="RND-5_FAMILY-1116";Tend="1468";Tstart="1213";shortTE="F";uid="54afffb9-c3a1-492f-895b-ef6bd43fe0a2"
CAJEWF010000010.1	RepeatMasker	Unknown	12847501	12847606	480	-	.	ID="RND-6_FAMILY-29";Tend="1100";Tstart="994";shortTE="F";uid="f78e067a-2733-499f-91fc-56f540cc96a0"
CAJEWF010000010.1	RepeatMasker	DNA/CMC	4495637	4495847	1226	-	.	ID="ENSPM-N2_BTA";Tend="212";Tstart="1";shortTE="F";uid="5087a4b5-4689-4689-95cf-95890c12c061"
CAJEWF010000010.1	RepeatMasker	DNA/TcMar-Tc4	2671644	2671945	935	-	.	ID="RND-1_FAMILY-764";Tend="2068";Tstart="1780";shortTE="F";uid="ee4c8e3d-23fd-42d8-a942-fbf6c1891ab6"
CAJEWF010000010.1	RepeatMasker	RC/Helitron	9671834	9672315	989	-	.	ID="RND-4_FAMILY-1138";Tend="1321";Tstart="855";shortTE="F";uid="b21edccf-3ad2-44e2-80f3-db93f4bb2209"
CAJEWF010000010.1	RepeatMasker	DNA/CMC-Transib	7304873	7305043	1196	-	.	ID="RND-5_FAMILY-2303";Tend="932";Tstart="757";shortTE="F";uid="20c0fdaf-0228-40b4-9651-4f3e53ddfe22"
CAJEWF010000010.1	RepeatMasker	RC/Helitron	8794853	8797187	20247	-	.	ID="RND-1_FAMILY-801";Tend="2894";Tstart="527";shortTE="F";uid="77765373-efae-4cd9-8604-16dc8f64dbff"
CAJEWF010000010.1	RepeatMasker	DNA	6568281	6568856	3977	-	.	ID="dna-4_bta";Tend="554";Tstart="1";shortTE="F";uid="85307ef5-0070-4696-a3c4-17e2149f1aef"
CAJEWF010000010.1	RepeatMasker	DNA/CMC	4635646	4635932	807	-	.	ID="RND-5_FAMILY-957";Tend="511";Tstart="224";shortTE="F";uid="2f1a7751-5d30-4469-85cb-9b4c0447bc1f"
CAJEWF010000010.1	RepeatMasker	DNA	475729	478763	24545	-	.	ID="RND-6_FAMILY-1215";Tend="6003";Tstart="2963";shortTE="F";uid="f36e599b-f9fa-4a4d-9146-5649c669f8e4"
CAJEWF010000010.1	RepeatMasker	Unknown	2586311	2587260	8088	-	.	ID="RND-5_FAMILY-3718";Tend="1816";Tstart="867";shortTE="F";uid="b71fe752-fa4a-4621-8f95-31266d338a92"
CAJEWF010000010.1	RepeatMasker	DNA	2191110	2191239	871	-	.	ID="DNA4-17B_BTA";Tend="123";Tstart="1";shortTE="F";uid="6ec8a1c6-31a9-4e47-b326-c700ff5de9d9"
CAJEWF010000010.1	RepeatMasker	LINE/I	5732690	5732977	817	-	.	ID="RND-6_FAMILY-5470";Tend="5546";Tstart="5269";shortTE="F";uid="2f19f9a5-0942-4133-9b8a-5725d07eece5"
CAJEWF010000010.1	RepeatMasker	DNA/CMC-EnSpm	8361126	8361381	1583	-	.	ID="RND-6_FAMILY-1077";Tend="1168";Tstart="911";shortTE="F";uid="a7a68b15-2848-4209-a131-ce2390b922bc"
CAJEWF010000010.1	RepeatMasker	DNA/CMC-EnSpm	9690474	9690810	664	-	.	ID="RND-1_FAMILY-56";TEgroup="ctg_10%7CRND-1_FAMILY-56%7C2";Tend="1170";Tstart="922";shortTE="F";uid="9b0dd56c-31e4-4d4d-9900-0ccaf69c97cd"
CAJEWF010000010.1	RepeatMasker	DNA/CMC-EnSpm	8760730	8760884	1011	-	.	ID="RND-6_FAMILY-10965";Tend="1084";Tstart="930";shortTE="F";uid="39e50c6d-818c-49a1-a83b-fa9f3b01d301"
CAJEWF010000010.1	RepeatMasker	Unknown	7452356	7452493	512	-	.	ID="RND-1_FAMILY-40";Tend="1208";Tstart="1070";shortTE="F";uid="9efe9c5e-1a50-426c-8dcb-b572d3a15140"
CAJEWF010000010.1	RepeatMasker	DNA/CMC-EnSpm	295754	298537	24232	-	.	ID="RND-6_FAMILY-4914";Tend="3523";Tstart="740";shortTE="F";uid="83a451c3-3128-441b-93b1-15fb383da7db"
CAJEWF010000010.1	RepeatMasker	Unknown	4681899	4682098	740	-	.	ID="RND-4_FAMILY-1179";Tend="1184";Tstart="943";shortTE="F";uid="19de5f32-2f28-49dc-b8d6-801f1ca5fbd2"
CAJEWF010000010.1	RepeatMasker	LTR/Gypsy	5241291	5241591	1123	-	.	ID="RND-3_FAMILY-29";Tend="645";Tstart="338";shortTE="F";uid="e1c02830-3d5b-4a3a-8532-bad560370300"
CAJEWF010000010.1	RepeatMasker	DNA/CMC-EnSpm	8614941	8615345	3029	-	.	ID="ENSPM-N3_BTA";Tend="414";Tstart="1";shortTE="F";uid="d54e51ff-84d5-4e96-bd76-bb93bb365247"
CAJEWF010000010.1	RepeatMasker	Unknown	3691842	3692135	677	-	.	ID="RND-6_FAMILY-9617";Tend="784";Tstart="502";shortTE="F";uid="5cb2189e-6c92-4a6f-ba6e-b9854644e994"
CAJEWF010000010.1	RepeatMasker	DNA/CMC-EnSpm	4514742	4515009	1430	-	.	ID="RND-6_FAMILY-1077";Tend="1176";Tstart="909";shortTE="F";uid="686484a9-1fe1-4069-b6db-3d3ad1b04a0a"
CAJEWF010000010.1	RepeatMasker	DNA	6997253	6997401	567	-	.	ID="RND-6_FAMILY-8975";Tend="706";Tstart="554";shortTE="F";uid="e7b577f0-56d8-4ffc-9fcd-e2268b97414f"
CAJEWF010000010.1	RepeatMasker	DNA	12727655	12727808	1006	-	.	ID="RND-4_FAMILY-113";Tend="972";Tstart="802";shortTE="F";uid="64c455bc-a367-46c3-aa1d-df1b300e17e0"
CAJEWF010000010.1	RepeatMasker	LTR/Gypsy	11688130	11688598	1175	-	.	ID="RND-3_FAMILY-443";Tend="1294";Tstart="838";shortTE="F";uid="b57fff2f-17c1-47c9-a5d2-5019bb851f30"
CAJEWF010000010.1	RepeatMasker	DNA	12791339	12791564	1281	-	.	ID="RND-1_FAMILY-59";Tend="1211";Tstart="987";shortTE="F";uid="c7e1be16-6835-4ca8-980f-490a2a55b0a3"
CAJEWF010000010.1	RepeatMasker	DNA	12567403	12567649	754	-	.	ID="DNA-5_BTA";Tend="255";Tstart="1";shortTE="F";uid="7ca87f71-db14-4e2a-9b6e-37d64e5dfec8"
CAJEWF010000010.1	RepeatMasker	DNA	5436065	5436194	496	-	.	ID="RND-1_FAMILY-913";Tend="2953";Tstart="2822";shortTE="F";uid="3e4b3c26-1e06-4a3b-a922-ef67c7a62d34"
CAJEWF010000010.1	RepeatMasker	RC/Helitron	4456595	4457381	705	-	.	ID="RND-4_FAMILY-309";TEgroup="ctg_10%7CRND-4_FAMILY-309%7C3";Tend="1828";Tstart="598";shortTE="F";uid="24f0978e-dd6c-41b4-baf5-b5416e61ca40"
CAJEWF010000010.1	RepeatMasker	Unknown	1672248	1672549	909	-	.	ID="RND-4_FAMILY-315";Tend="1330";Tstart="1029";shortTE="F";uid="55375ed5-841c-418e-8b80-89974ce8fc11"
CAJEWF010000010.1	RepeatMasker	DNA/CMC-EnSpm	6714854	6715273	3165	-	.	ID="ENSPM-N3_BTA";Tend="414";Tstart="1";shortTE="F";uid="f896eda9-ad9f-4d2e-a169-7192160077b0"
CAJEWF010000010.1	RepeatMasker	LTR/Gypsy	5162565	5162831	870	-	.	ID="RND-6_FAMILY-1646";Tend="1505";Tstart="1264";shortTE="F";uid="31c1dbe5-1d50-48b6-8c51-19403c7e7ea7"
CAJEWF010000010.1	RepeatMasker	DNA	3331128	3331732	3474	-	.	ID="rnd-4_family-113";Tend="1330";Tstart="745";shortTE="F";uid="73f6eaf2-b5e8-421d-ad15-7dbe95a899bd"
CAJEWF010000010.1	RepeatMasker	DNA/CMC-EnSpm	12963256	12963471	998	-	.	ID="RND-6_FAMILY-1912";Tend="1168";Tstart="953";shortTE="F";uid="999dafd8-aca5-4001-bd64-e327203f6411"
CAJEWF010000010.1	RepeatMasker	DNA	4969305	4969916	1951	-	.	ID="RND-3_FAMILY-152";Tend="1543";Tstart="957";shortTE="F";uid="c3db0648-78b8-4d24-84af-73dcdd7d930c"
CAJEWF010000010.1	RepeatMasker	DNA/hAT?	9080879	9080985	766	-	.	ID="HAT-N6_BTA";Tend="109";Tstart="3";shortTE="F";uid="e3431b67-1f5e-4506-9d4c-08f6bda30e37"
CAJEWF010000010.1	RepeatMasker	DNA/CMC-EnSpm	10500186	10500289	444	-	.	ID="RND-6_FAMILY-7144";Tend="1064";Tstart="965";shortTE="F";uid="ee2c90b5-a002-4d94-b2d4-c83aa2cbad8d"
CAJEWF010000010.1	RepeatMasker	LTR/Pao	3510956	3511530	3722	-	.	ID="RND-5_FAMILY-543";Tend="1372";Tstart="796";shortTE="F";uid="f35ffc85-d5c0-4e43-9c3f-db9029fec28d"
CAJEWF010000010.1	RepeatMasker	DNA	11852252	11852507	1167	-	.	ID="DNA-5_BTA";Tend="255";Tstart="1";shortTE="F";uid="4f2d0b10-a813-41d7-a06e-16200bc729c7"
CAJEWF010000010.1	RepeatMasker	DNA/CMC-EnSpm	4417543	4417695	1134	-	.	ID="RND-3_FAMILY-131";Tend="1201";Tstart="1045";shortTE="F";uid="176851cf-7a99-4c84-b9e5-ada091a2d4a1"
CAJEWF010000010.1	RepeatMasker	DNA	12544986	12545478	3625	-	.	ID="DNA-1_BTA";Tend="504";Tstart="1";shortTE="F";uid="02ed14be-bc9c-4afa-9f86-d8e0bfd31ad4"
CAJEWF010000010.1	RepeatMasker	LTR/Gypsy	46754	47152	1496	-	.	ID="RND-5_FAMILY-4600";Tend="1407";Tstart="947";shortTE="F";uid="ae02eacb-5564-45ce-b70c-c4837086e937"
CAJEWF010000010.1	RepeatMasker	Unknown	2933754	2934079	2050	-	.	ID="RND-1_FAMILY-617";Tend="1285";Tstart="960";shortTE="F";uid="3fc9f92f-90c3-4bcc-8a1b-45410c371a41"
CAJEWF010000010.1	RepeatMasker	DNA	3897810	3898055	1076	-	.	ID="RND-5_FAMILY-971";Tend="1613";Tstart="1366";shortTE="F";uid="6aa77d75-caf5-4edf-b57c-d09afee48c82"
CAJEWF010000010.1	RepeatMasker	DNA/CMC-EnSpm	1431451	1431595	1032	-	.	ID="RND-3_FAMILY-131";Tend="1189";Tstart="1045";shortTE="F";uid="ed919d42-5503-4bb5-9baf-a19f18f43b67"
CAJEWF010000010.1	RepeatMasker	DNA/hAT?	2354389	2354702	1563	-	.	ID="HAT-N6_BTA";Tend="311";Tstart="1";shortTE="F";uid="dbf4be01-c87c-4305-bf0b-b6e03e30b042"
CAJEWF010000010.1	RepeatMasker	DNA	11113252	11113380	671	-	.	ID="RND-1_FAMILY-913";Tend="2955";Tstart="2829";shortTE="F";uid="d6635fb1-76fb-4d5c-928f-c87975fd6a79"
CAJEWF010000010.1	RepeatMasker	DNA	4467876	4468133	562	-	.	ID="DNA-5_BTA";Tend="255";Tstart="1";shortTE="F";uid="b22cce80-7076-4e02-9e68-25ef786a6321"
CAJEWF010000010.1	RepeatMasker	Unknown	5582782	5583018	577	-	.	ID="RND-1_FAMILY-36";Tend="1201";Tstart="966";shortTE="F";uid="36374283-d906-43c0-9636-a2159f65bac2"
CAJEWF010000010.1	RepeatMasker	DNA	6657741	6657938	1366	-	.	ID="RND-4_FAMILY-1880";Tend="1170";Tstart="973";shortTE="F";uid="cb64df7d-043e-44ee-b559-60d2116aa251"
CAJEWF010000010.1	RepeatMasker	LTR/Gypsy	6713250	6713392	670	-	.	ID="RND-6_FAMILY-1579";Tend="1028";Tstart="883";shortTE="F";uid="c9161380-39a9-4f36-a306-0235d13481f7"
CAJEWF010000010.1	RepeatMasker	DNA	2714757	2715245	2753	-	.	ID="RND-5_FAMILY-630";Tend="960";Tstart="454";shortTE="F";uid="513f7445-f91c-471a-8c10-26a4b0d705c7"
CAJEWF010000010.1	RepeatMasker	Unknown	11181191	11181416	1770	-	.	ID="RND-1_FAMILY-514";Tend="1086";Tstart="863";shortTE="F";uid="be54f0be-7660-4ad3-a026-816d10ec53a7"
CAJEWF010000010.1	RepeatMasker	Unknown	4020528	4020687	567	-	.	ID="RND-1_FAMILY-554";Tend="1340";Tstart="1179";shortTE="F";uid="c6c3a0e8-98ee-4b1e-8b66-144019cdfc58"
CAJEWF010000010.1	RepeatMasker	LTR/Gypsy	4704752	4704857	675	-	.	ID="RND-5_FAMILY-1051";Tend="1301";Tstart="1196";shortTE="F";uid="81783a84-61e0-4356-ae8e-b2a8fcc44e28"
CAJEWF010000010.1	RepeatMasker	DNA/hAT-Tip100	12407761	12408296	2563	-	.	ID="RND-6_FAMILY-5722";Tend="2192";Tstart="1656";shortTE="F";uid="5a79e640-75f5-4268-b15e-fdeb5975a954"
CAJEWF010000010.1	RepeatMasker	DNA/Kolobok	2314878	2315324	3363	-	.	ID="KOLOBOK-N2_BTA";Tend="442";Tstart="1";shortTE="F";uid="66d547f7-b6e7-493d-a5ab-b841fdd675e2"
CAJEWF010000010.1	RepeatMasker	Unknown	7437366	7440027	20938	-	.	ID="RND-1_FAMILY-835";Tend="3420";Tstart="785";shortTE="F";uid="0af0a5e4-5b80-4bde-b05b-50e969b695d2"
CAJEWF010000010.1	RepeatMasker	DNA	8570290	8570531	658	-	.	ID="DNA-5_BTA";Tend="236";Tstart="2";shortTE="F";uid="16d3d3d8-2b40-4d07-b0df-632bef72a078"
CAJEWF010000010.1	RepeatMasker	DNA	4277091	4277593	3847	-	.	ID="DNA-1_BTA";Tend="504";Tstart="1";shortTE="F";uid="1710dd0d-cd28-426a-a4b6-7206ae9650d4"
CAJEWF010000010.1	RepeatMasker	DNA/MULE-MuDR	3092793	3093162	3124	-	.	ID="RND-1_FAMILY-69";Tend="1323";Tstart="954";shortTE="F";uid="153b535b-7004-455a-af2b-40388abecf17"
CAJEWF010000010.1	RepeatMasker	DNA	11078986	11079892	3995	-	.	ID="RND-1_FAMILY-491";TEgroup="ctg_10%7CRND-1_FAMILY-491%7C1";Tend="1664";Tstart="851";shortTE="F";uid="ed760471-284c-4021-919f-e7c554d52de2"
CAJEWF010000010.1	RepeatMasker	LINE/L2	9535735	9535997	2287	-	.	ID="RND-1_FAMILY-164";Tend="1178";Tstart="916";shortTE="F";uid="46c236f0-abbc-402c-b740-810d4822133a"
CAJEWF010000010.1	RepeatMasker	DNA/Crypton-V	5090363	5091807	9464	-	.	ID="RND-1_FAMILY-470";Tend="2142";Tstart="735";shortTE="F";uid="c0c9fbe4-0182-4473-b168-6d6ed37a9d22"
CAJEWF010000010.1	RepeatMasker	Unknown	9048396	9048530	832	-	.	ID="RND-6_FAMILY-29";Tend="1211";Tstart="1077";shortTE="F";uid="91cab38a-e5cf-4b79-99ea-89c3f05bc9c0"
CAJEWF010000010.1	RepeatMasker	DNA/Zator	10440246	10440378	451	-	.	ID="RND-1_FAMILY-980";Tend="1096";Tstart="970";shortTE="F";uid="694c2e2c-9223-4abf-a7dc-67a945c4a2d8"
CAJEWF010000010.1	RepeatMasker	Unknown	9499065	9499520	2799	-	.	ID="RND-6_FAMILY-1777";Tend="1295";Tstart="876";shortTE="F";uid="58c8f240-3a00-48f7-afc7-87ccdf610274"
CAJEWF010000010.1	RepeatMasker	DNA	7605762	7605970	892	-	.	ID="RND-6_FAMILY-14136";Tend="1106";Tstart="898";shortTE="F";uid="23ac1385-fd41-4702-bf92-641c9015e72e"
CAJEWF010000010.1	RepeatMasker	DNA	8797619	8798003	1697	-	.	ID="RND-1_FAMILY-206";Tend="1534";Tstart="1133";shortTE="F";uid="a6644ec4-2b40-4cfc-b3f8-9348e944863f"
CAJEWF010000010.1	RepeatMasker	Unknown	6154381	6154594	1043	-	.	ID="RND-6_FAMILY-6020";Tend="1574";Tstart="1358";shortTE="F";uid="1c29a659-b787-4851-ab7f-570e88033bf9"
CAJEWF010000010.1	RepeatMasker	DNA/CMC-EnSpm	6766627	6766825	1232	-	.	ID="RND-6_FAMILY-7144";Tend="1227";Tstart="1030";shortTE="F";uid="fc49f0a6-27c2-4dca-9b1b-9c428ade7489"
CAJEWF010000010.1	RepeatMasker	Unknown	11539542	11539733	424	-	.	ID="RND-6_FAMILY-1831";Tend="1698";Tstart="1508";shortTE="F";uid="81388f36-e153-4dae-a061-3ffdd78b64a2"
CAJEWF010000010.1	RepeatMasker	Unknown	12685098	12685350	730	-	.	ID="RND-1_FAMILY-36";Tend="1205";Tstart="955";shortTE="F";uid="8e7de307-c202-459f-b294-1cb8c86b53cc"
CAJEWF010000010.1	RepeatMasker	DNA	9321564	9321802	1250	-	.	ID="RND-1_FAMILY-59";Tend="1242";Tstart="992";shortTE="F";uid="b621ec1e-03d1-4ff3-8746-de90a0775fab"
CAJEWF010000010.1	RepeatMasker	Unknown	5341069	5341211	1123	-	.	ID="RND-1_FAMILY-27";Tend="1049";Tstart="907";shortTE="F";uid="f5f5211c-0223-4edc-a6de-1a1d0c19d4e2"
CAJEWF010000010.1	RepeatMasker	DNA	354573	355105	3837	-	.	ID="DNA-4_BTA";Tend="554";Tstart="1";shortTE="F";uid="e63c4a63-11f3-4b63-8f54-6f8327ab8ac4"
CAJEWF010000010.1	RepeatMasker	Unknown	11479050	11479154	649	-	.	ID="RND-6_FAMILY-14361";Tend="432";Tstart="328";shortTE="F";uid="fc5fec65-672a-451a-a597-ec606d859712"
CAJEWF010000010.1	RepeatMasker	DNA	7498806	7500036	10301	-	.	ID="RND-1_FAMILY-535";Tend="2039";Tstart="798";shortTE="F";uid="21da56bd-8b57-41e4-a2e6-243e587dbf09"
CAJEWF010000010.1	RepeatMasker	LTR/Gypsy	3134631	3135072	1069	-	.	ID="RND-3_FAMILY-443";Tend="1296";Tstart="852";shortTE="F";uid="4fa96569-c8af-45f7-9b73-ed4614667f1f"
CAJEWF010000010.1	RepeatMasker	DNA/PIF-Spy	1209898	1210942	1827	-	.	ID="RND-1_FAMILY-285";TEgroup="ctg_10%7CRND-1_FAMILY-285%7C1";Tend="1739";Tstart="787";shortTE="F";uid="caf8f7c9-3b5d-4b52-89d3-256a8886f898"
CAJEWF010000010.1	RepeatMasker	Unknown	11637708	11638080	646	-	.	ID="RND-1_FAMILY-197";TEgroup="ctg_10%7CRND-1_FAMILY-197%7C4";Tend="1180";Tstart="906";shortTE="F";uid="98a4e814-e089-4208-acf5-38445e67dc8a"
CAJEWF010000010.1	RepeatMasker	DNA	7793920	7794030	520	-	.	ID="RND-6_FAMILY-6295";Tend="2769";Tstart="2649";shortTE="F";uid="1a688d94-84a0-4072-a837-a9eaa09d47a4"
CAJEWF010000010.1	RepeatMasker	LTR/Pao	3821579	3822108	1787	-	.	ID="RND-5_FAMILY-543";Tend="1279";Tstart="793";shortTE="F";uid="450f3dcc-9f5d-4155-b055-287b2018234f"
CAJEWF010000010.1	RepeatMasker	DNA	127058	127223	1135	-	.	ID="DNA-11_BTA";Tend="551";Tstart="386";shortTE="F";uid="b0063db5-0e80-4a06-a907-42304d337867"
CAJEWF010000010.1	RepeatMasker	Unknown	9432475	9432607	649	-	.	ID="RND-6_FAMILY-1752";TEgroup="ctg_10%7CRND-6_FAMILY-1752%7C2";Tend="1268";Tstart="963";shortTE="F";uid="47ec10b4-684f-4a4e-92fb-23f81605ef67"
CAJEWF010000010.1	RepeatMasker	Unknown	7055417	7055829	3075	-	.	ID="RND-5_FAMILY-914";Tend="1318";Tstart="910";shortTE="F";uid="6b5bf0b6-89d4-4bed-ac5c-1891b8b7bb79"
CAJEWF010000010.1	RepeatMasker	Unknown	1710396	1710612	1190	-	.	ID="RND-6_FAMILY-2397";Tend="1526";Tstart="1314";shortTE="F";uid="f468043e-ec16-4467-aa00-f8172cab44be"
CAJEWF010000010.1	RepeatMasker	RC/Helitron	7781843	7782063	570	-	.	ID="RND-6_FAMILY-410";Tend="1471";Tstart="1238";shortTE="F";uid="42fc28de-47d2-4bac-851c-64d340c31bbd"
CAJEWF010000010.1	RepeatMasker	DNA	6099879	6100010	1061	-	.	ID="RND-6_FAMILY-11069";Tend="1032";Tstart="901";shortTE="F";uid="589f8957-d5ee-4223-876c-d9e594186935"
CAJEWF010000010.1	RepeatMasker	RC/Helitron	5938457	5938613	517	-	.	ID="RND-6_FAMILY-410";Tend="3896";Tstart="3730";shortTE="F";uid="72d6e5b2-3924-4c76-9f5a-0ee3f8ed91b6"
CAJEWF010000010.1	RepeatMasker	LINE/I-Jockey	12065488	12065640	745	-	.	ID="RND-1_FAMILY-685";Tend="885";Tstart="731";shortTE="F";uid="b90a1d1d-a0f2-488c-8637-bc6ea2d84e82"
CAJEWF010000010.1	RepeatMasker	Unknown	10796017	10796601	2971	-	.	ID="RND-1_FAMILY-278";Tend="1365";Tstart="831";shortTE="F";uid="7b1bfbd6-b2d7-4226-9ad7-1d538b0adca3"
CAJEWF010000010.1	RepeatMasker	Unknown	10586246	10586538	1773	-	.	ID="RND-3_FAMILY-258";Tend="1073";Tstart="770";shortTE="F";uid="ef28741b-6c3c-4091-bbab-58003b5b2bf2"
CAJEWF010000010.1	RepeatMasker	DNA	2303442	2304059	4753	-	.	ID="RND-1_FAMILY-206";Tend="1539";Tstart="922";shortTE="F";uid="88dbd2dc-4953-46f1-b5ae-ff1f3e022cf3"
CAJEWF010000010.1	RepeatMasker	DNA/CMC	698441	698666	1579	-	.	ID="RND-5_FAMILY-957";Tend="1081";Tstart="860";shortTE="F";uid="aca1d932-e91b-4f05-8338-14053c7f8eea"
CAJEWF010000010.1	RepeatMasker	DNA	5937344	5937593	1124	-	.	ID="DNA-11_BTA";Tend="268";Tstart="22";shortTE="F";uid="a029419c-c85a-469f-9ffe-121020bc2b1d"
CAJEWF010000010.1	RepeatMasker	DNA/TcMar-Tc1	12152750	12154839	18098	-	.	ID="rnd-5_family-372";Tend="5100";Tstart="3010";shortTE="F";uid="de13e063-bd8e-473a-a57e-bcc4f4930ffa"
CAJEWF010000010.1	RepeatMasker	DNA/CMC	6128902	6129151	1633	-	.	ID="rnd-5_family-957";Tend="1087";Tstart="866";shortTE="F";uid="ba9b7e05-7f81-4ef1-b49d-07e05742551f"
CAJEWF010000010.1	RepeatMasker	Unknown	10860981	10861086	680	-	.	ID="RND-1_FAMILY-286";Tend="1028";Tstart="922";shortTE="F";uid="19dccc43-4842-4d1b-bf16-6a89d0dc8735"
CAJEWF010000010.1	RepeatMasker	LTR/Gypsy	10507390	10507883	1954	-	.	ID="RND-6_FAMILY-1649";Tend="1399";Tstart="972";shortTE="F";uid="40f44f0c-15d7-42bc-862b-afd536d49238"
CAJEWF010000010.1	RepeatMasker	DNA/Sola-2	3785884	3786046	652	-	.	ID="RND-6_FAMILY-6288";Tend="923";Tstart="745";shortTE="F";uid="3f3eea43-eb29-4ada-afac-1d87db5378ff"
CAJEWF010000010.1	RepeatMasker	DNA	12498516	12499069	4115	-	.	ID="DNA-4_BTA";Tend="554";Tstart="3";shortTE="F";uid="269b1cd7-5fce-4ccd-b2d3-ab4132476f32"
CAJEWF010000010.1	RepeatMasker	DNA/CMC	9303926	9304183	1391	-	.	ID="RND-1_FAMILY-116";Tend="2547";Tstart="2289";shortTE="F";uid="f0c81fc0-d446-46a0-8800-850d4c520d5e"
CAJEWF010000010.1	RepeatMasker	LTR/Gypsy	3915359	3915535	905	-	.	ID="RND-6_FAMILY-417";Tend="1165";Tstart="989";shortTE="F";uid="ff12758f-2dd0-45c3-9279-eac88a282f97"
CAJEWF010000010.1	RepeatMasker	DNA/CMC-EnSpm	8723608	8723734	940	-	.	ID="RND-6_FAMILY-737";Tend="1150";Tstart="1024";shortTE="F";uid="218604ec-729a-4229-8948-a4a27a444dd6"
CAJEWF010000010.1	RepeatMasker	DNA/CMC-EnSpm	1992710	1992822	423	-	.	ID="RND-6_FAMILY-813";Tend="3164";Tstart="3053";shortTE="F";uid="518952fa-9a7a-46e7-8d96-17ba4727d785"
CAJEWF010000010.1	RepeatMasker	LTR/Copia	6667758	6669418	13640	-	.	ID="RND-6_FAMILY-4958";Tend="2007";Tstart="350";shortTE="F";uid="4b8a55be-d052-4329-bf60-0f50ef124f65"
CAJEWF010000010.1	RepeatMasker	DNA	2718268	2718530	1690	-	.	ID="RND-1_FAMILY-59";Tend="1245";Tstart="983";shortTE="F";uid="3b56a538-be3f-43cf-bac3-ecfd3f6ba989"
CAJEWF010000010.1	RepeatMasker	DNA/Sola-2	10906738	10906996	1739	-	.	ID="RND-6_FAMILY-4127";Tend="958";Tstart="702";shortTE="F";uid="f566b543-8908-4d48-bbfa-5ee2086231d8"
CAJEWF010000010.1	RepeatMasker	LINE/I	6865173	6865278	447	-	.	ID="RND-6_FAMILY-3469";Tend="2021";Tstart="1908";shortTE="F";uid="8bb8d578-8098-47ec-897e-565ac89f83db"
CAJEWF010000010.1	RepeatMasker	LINE/I	12795772	12795997	1113	-	.	ID="RND-6_FAMILY-27";Tend="1150";Tstart="922";shortTE="F";uid="d0b5310f-b2d7-4855-80a1-34672c6a1bc4"
CAJEWF010000010.1	RepeatMasker	LTR/DIRS	11434503	11434714	1027	-	.	ID="RND-6_FAMILY-2925";Tend="1135";Tstart="924";shortTE="F";uid="36cdf747-491e-4e0e-bb5f-e23b5b10b7c5"
CAJEWF010000010.1	RepeatMasker	DNA	4703680	4704348	3891	-	.	ID="dna-4_bta";Tend="1296";Tstart="1";shortTE="F";uid="72d73fb2-3d52-48b8-9a8c-a5f37deea49b"
CAJEWF010000010.1	RepeatMasker	DNA	12596640	12596902	823	-	.	ID="RND-1_FAMILY-488";Tend="993";Tstart="737";shortTE="F";uid="eea0555a-1db8-4405-8868-6516204f6fa4"
CAJEWF010000010.1	RepeatMasker	Unknown	8373425	8373631	1085	-	.	ID="RND-6_FAMILY-1734";Tend="1167";Tstart="962";shortTE="F";uid="f226fbca-2a8a-474a-a19c-60fc58eb2d49"
CAJEWF010000010.1	RepeatMasker	DNA	12607930	12608101	965	-	.	ID="rnd-6_family-11069";Tend="1035";Tstart="901";shortTE="F";uid="ed56cc85-6b00-4582-b251-1198bec861f5"
CAJEWF010000010.1	RepeatMasker	DNA	8138825	8139378	4402	-	.	ID="DNA-4_BTA";Tend="554";Tstart="1";shortTE="F";uid="e572a01e-f85a-4d48-8cae-69b91cb71dbf"
CAJEWF010000010.1	RepeatMasker	DNA	12816459	12816634	765	-	.	ID="RND-4_FAMILY-1880";Tend="1113";Tstart="947";shortTE="F";uid="e239c236-e1be-4e10-997e-2baec36ddcd5"
CAJEWF010000010.1	RepeatMasker	Unknown	5200042	5200194	907	-	.	ID="RND-5_FAMILY-505";Tend="1494";Tstart="1342";shortTE="F";uid="2be7387e-be88-454d-b7ce-98dce6655682"
CAJEWF010000010.1	RepeatMasker	DNA/CMC-EnSpm	8541955	8542118	1321	-	.	ID="RND-6_FAMILY-1912";Tend="1116";Tstart="953";shortTE="F";uid="c330f5bc-942b-4696-92d1-1f846b697f4e"
CAJEWF010000010.1	RepeatMasker	Unknown	10601392	10601617	1404	-	.	ID="RND-1_FAMILY-199";Tend="1171";Tstart="940";shortTE="F";uid="85050ce0-62c6-4c75-b705-a9ef1900e1f1"
CAJEWF010000010.1	RepeatMasker	DNA/CMC-EnSpm	89285	89490	1365	-	.	ID="RND-6_FAMILY-737";Tend="1093";Tstart="888";shortTE="F";uid="afc7c680-03ef-46bc-87b2-d6d660879ef9"
CAJEWF010000010.1	RepeatMasker	Unknown	12914833	12914948	686	-	.	ID="RND-1_FAMILY-37";Tend="1058";Tstart="943";shortTE="F";uid="a57afb05-bf0a-4b55-965c-4abb18edee56"
CAJEWF010000010.1	RepeatMasker	LTR/Gypsy	10477785	10478236	2007	-	.	ID="RND-3_FAMILY-443";Tend="1295";Tstart="839";shortTE="F";uid="fa2b832b-aac0-4148-8b63-b9ce5d6027e4"
CAJEWF010000010.1	RepeatMasker	Unknown	11237884	11238079	1167	-	.	ID="RND-2_FAMILY-63";Tend="1039";Tstart="852";shortTE="F";uid="a09e706f-e83e-4786-86a3-a90956b399c9"
CAJEWF010000010.1	RepeatMasker	DNA	10217416	10218550	10479	-	.	ID="RND-1_FAMILY-380";Tend="1969";Tstart="833";shortTE="F";uid="aeb5fe77-61d9-4f85-a189-fe8ee021a04e"
CAJEWF010000010.1	RepeatMasker	LTR/Gypsy	10697670	10697786	817	-	.	ID="RND-1_FAMILY-212";Tend="923";Tstart="797";shortTE="F";uid="2654c543-7e37-4645-b50b-b2fa20ddf52a"
CAJEWF010000010.1	RepeatMasker	DNA	8862236	8863562	11039	-	.	ID="RND-1_FAMILY-110";Tend="2103";Tstart="777";shortTE="F";uid="538fa520-6485-4808-902a-c922aea1ed07"
CAJEWF010000010.1	RepeatMasker	Unknown	3499370	3499601	1901	-	.	ID="RND-6_FAMILY-778";Tend="1177";Tstart="946";shortTE="F";uid="325e038c-ede1-4938-b840-7dc1936fc795"
CAJEWF010000010.1	RepeatMasker	Unknown	4073443	4073693	434	-	.	ID="RND-1_FAMILY-36";Tend="1203";Tstart="967";shortTE="F";uid="72fa8f56-d1d8-4e58-ba37-e0304e702d06"
CAJEWF010000010.1	RepeatMasker	RC/Helitron	3975163	3975283	1030	-	.	ID="RND-6_FAMILY-2302";Tend="3981";Tstart="3861";shortTE="F";uid="33dd4267-5ebd-4537-9443-b9f377090355"
CAJEWF010000010.1	RepeatMasker	DNA/hAT-Tip100	7454978	7455362	1514	-	.	ID="RND-6_FAMILY-1923";Tend="1814";Tstart="1390";shortTE="F";uid="edb3241d-2489-4fa2-8f75-e068cc322bdb"
CAJEWF010000010.1	RepeatMasker	LTR/Pao	919894	920068	436	-	.	ID="RND-6_FAMILY-2826";Tend="1154";Tstart="960";shortTE="F";uid="12d1718e-aaac-4476-aa7f-43a9cfb8fdbd"
CAJEWF010000010.1	RepeatMasker	DNA/CMC	494798	494982	980	-	.	ID="RND-5_FAMILY-957";Tend="1069";Tstart="887";shortTE="F";uid="545362b6-5708-4462-9724-28df783d479b"
CAJEWF010000010.1	RepeatMasker	DNA/CMC-EnSpm	5488796	5488970	499	-	.	ID="ENSPM-1_BTA";Tend="8889";Tstart="8724";shortTE="F";uid="847192fd-caa5-4717-8320-a365d8b1f8de"
CAJEWF010000010.1	RepeatMasker	LTR/Gypsy	6903068	6903341	1246	-	.	ID="RND-5_FAMILY-1051";Tend="1458";Tstart="921";shortTE="F";uid="2c67689d-d6d8-4abf-92a8-a6d5d5f82957"
CAJEWF010000010.1	RepeatMasker	DNA/hAT?	2551723	2552035	2134	-	.	ID="HAT-N6_BTA";Tend="311";Tstart="1";shortTE="F";uid="ffeae485-cf8a-46a5-b4f9-8e9e9c390a85"
CAJEWF010000010.1	RepeatMasker	DNA/hAT-Tip100	9697325	9697629	1552	-	.	ID="RND-4_FAMILY-1987";Tend="1586";Tstart="1225";shortTE="F";uid="9243c559-c7ed-49c2-bc0f-d61a15ccd74c"
CAJEWF010000010.1	RepeatMasker	LTR/Gypsy	8769842	8770102	1838	-	.	ID="RND-5_FAMILY-1051";Tend="1192";Tstart="931";shortTE="F";uid="16f0f665-29f4-4db2-b6b5-24f550f3ece1"
CAJEWF010000010.1	RepeatMasker	DNA	3095636	3095914	2037	-	.	ID="DNA-11_BTA";Tend="277";Tstart="1";shortTE="F";uid="c66f4994-ba5e-47d0-8915-6d15bb8cfab7"
CAJEWF010000010.1	RepeatMasker	Unknown	3310819	3310943	614	-	.	ID="RND-5_FAMILY-1131";Tend="910";Tstart="786";shortTE="F";uid="6a1fe04f-bbc2-4f1e-84f1-e8ebc1bd6258"
CAJEWF010000010.1	RepeatMasker	Unknown	6978367	6978515	539	-	.	ID="RND-1_FAMILY-37";Tend="1063";Tstart="917";shortTE="F";uid="b3d9023e-52bd-4b7e-9de3-4a87531589ac"
CAJEWF010000010.1	RepeatMasker	Unknown	968289	968717	3631	-	.	ID="RND-1_FAMILY-551";Tend="1269";Tstart="840";shortTE="F";uid="bad0e53b-27fd-4199-b2c2-75445ab88cf8"
CAJEWF010000010.1	RepeatMasker	DNA/hAT-Tip100	7639160	7639291	418	-	.	ID="RND-5_FAMILY-3189";Tend="1688";Tstart="1539";shortTE="F";uid="27179c9e-9aa8-4f4a-8b57-33964bd6a6da"
CAJEWF010000010.1	RepeatMasker	LINE/L2	11624957	11625064	625	-	.	ID="RND-4_FAMILY-328";Tend="1168";Tstart="1058";shortTE="F";uid="1e1331c0-86b8-4636-a74a-259bed380e9d"
CAJEWF010000010.1	RepeatMasker	Unknown	751590	751712	778	-	.	ID="RND-1_FAMILY-78";Tend="1079";Tstart="956";shortTE="F";uid="65980c87-4254-4c50-840d-4105867e3416"
CAJEWF010000010.1	RepeatMasker	Unknown	8031099	8031245	609	-	.	ID="RND-6_FAMILY-7438";Tend="1067";Tstart="931";shortTE="F";uid="81b8c825-24bc-4130-865b-b0a7e0250bbd"
CAJEWF010000010.1	RepeatMasker	DNA/CMC-EnSpm	3665658	3665761	661	-	.	ID="RND-6_FAMILY-737";Tend="998";Tstart="890";shortTE="F";uid="6b25296d-dad8-4dcc-b7ff-3a9af51137eb"
CAJEWF010000010.1	RepeatMasker	LTR/Gypsy	7349171	7349340	400	-	.	ID="RND-6_FAMILY-417";Tend="1095";Tstart="919";shortTE="F";uid="4897774c-3409-4e2f-a51b-0a2f8626be52"
CAJEWF010000010.1	RepeatMasker	DNA	1920072	1920340	1894	-	.	ID="DNA-11_BTA";Tend="543";Tstart="275";shortTE="F";uid="2d20eff5-a477-4b55-9e53-691c53433ea6"
CAJEWF010000010.1	RepeatMasker	DNA	10341065	10341198	823	-	.	ID="RND-6_FAMILY-2621";Tend="1713";Tstart="1577";shortTE="F";uid="1410b44c-d08a-4968-88dd-ee8ece3a4b9b"
CAJEWF010000010.1	RepeatMasker	RC/Helitron	3361981	3362437	502	-	.	ID="RND-4_FAMILY-309";TEgroup="ctg_10%7CRND-4_FAMILY-309%7C2";Tend="1176";Tstart="732";shortTE="F";uid="c41b19c1-296e-4150-b85a-d58fa4cb72a3"
CAJEWF010000010.1	RepeatMasker	DNA/hAT?	10111724	10112542	2078	-	.	ID="rnd-4_family-1444";Tend="1046";Tstart="318";shortTE="F";uid="3c9c7d11-f2aa-4f5a-9b9f-3e7539868cfa"
CAJEWF010000010.1	RepeatMasker	DNA/CMC	7374330	7374559	1660	-	.	ID="ENSPM-N1_BTA";Tend="228";Tstart="1";shortTE="F";uid="31a211aa-be99-4e91-9f96-810acc4e62ac"
CAJEWF010000010.1	RepeatMasker	DNA/CMC	1288858	1288961	749	-	.	ID="RND-1_FAMILY-93";Tend="984";Tstart="881";shortTE="F";uid="f14181a9-8ca3-439c-89a9-997fafe12572"
CAJEWF010000010.1	RepeatMasker	DNA	4003748	4003908	684	-	.	ID="DNA-5_BTA";Tend="255";Tstart="87";shortTE="F";uid="3e68a38d-81a8-4434-9216-e81448cfd4da"
CAJEWF010000010.1	RepeatMasker	DNA	7792554	7792830	566	-	.	ID="rnd-5_family-971";Tend="1187";Tstart="1023";shortTE="F";uid="5f2981f3-0080-4f55-9aa0-8ef146a7e2bd"
CAJEWF010000010.1	RepeatMasker	RC/Helitron	9442593	9442777	648	-	.	ID="RND-6_FAMILY-631";Tend="1509";Tstart="1322";shortTE="F";uid="b26d0552-c4b8-4081-bbae-cc24f83bccfa"
CAJEWF010000010.1	RepeatMasker	Unknown	11091748	11092233	4202	-	.	ID="RND-6_FAMILY-2136";Tend="1464";Tstart="979";shortTE="F";uid="3d00e82d-24b5-4cf8-9746-88178dd08c23"
CAJEWF010000010.1	RepeatMasker	DNA	6906659	6907069	1943	-	.	ID="DNA-10_BTA";Tend="433";Tstart="5";shortTE="F";uid="6d1a5668-406b-4f50-98b3-7ab05da7b68a"
CAJEWF010000010.1	RepeatMasker	DNA	6654075	6654191	408	-	.	ID="RND-6_FAMILY-2075";Tend="1381";Tstart="1275";shortTE="F";uid="f282d42d-e6d6-4489-a4c8-77703e2dbd60"
CAJEWF010000010.1	RepeatMasker	DNA/CMC	110122	110356	1220	-	.	ID="RND-1_FAMILY-662";Tend="1448";Tstart="1210";shortTE="F";uid="b05cd6cd-723a-4091-9b4c-b555883dbfad"
CAJEWF010000010.1	RepeatMasker	DNA/CMC	6437447	6437705	2039	-	.	ID="RND-5_FAMILY-844";Tend="1106";Tstart="848";shortTE="F";uid="5e888503-b4ac-4917-a75f-48e41c13b4d3"
CAJEWF010000010.1	RepeatMasker	DNA	7052251	7052716	3800	-	.	ID="RND-1_FAMILY-186";Tend="5765";Tstart="5300";shortTE="F";uid="1fa481f6-c276-4a1f-b482-ab7999ab668d"
CAJEWF010000010.1	RepeatMasker	Unknown	3913459	3913591	414	-	.	ID="RND-1_FAMILY-27";Tend="1053";Tstart="924";shortTE="F";uid="4e1dae2b-0825-4b8f-90cd-d28d73fedd4e"
CAJEWF010000010.1	RepeatMasker	Unknown	4063829	4064075	523	-	.	ID="RND-5_FAMILY-5134";Tend="1103";Tstart="850";shortTE="F";uid="513a292e-fd64-4c8b-adf7-e52a55ccce9c"
CAJEWF010000010.1	RepeatMasker	DNA	3097444	3097598	938	-	.	ID="DNA-10_BTA";Tend="434";Tstart="279";shortTE="F";uid="f4607532-a485-48d2-87ce-6d13347d6336"
CAJEWF010000010.1	RepeatMasker	DNA	958723	959116	3051	-	.	ID="RND-4_FAMILY-244";Tend="1273";Tstart="883";shortTE="F";uid="db493a0d-57e3-41c7-bd13-1576a88dbf0a"
CAJEWF010000010.1	RepeatMasker	RC/Helitron	12335372	12335948	4430	-	.	ID="RND-1_FAMILY-129";Tend="1493";Tstart="916";shortTE="F";uid="74ace560-4bd6-4fd9-afc6-ba0119fc8f35"
CAJEWF010000010.1	RepeatMasker	LINE/RTE-BovB	4107095	4107372	1385	-	.	ID="RND-6_FAMILY-5298";Tend="3923";Tstart="3653";shortTE="F";uid="1d185adf-0769-49c3-b9d7-c8a36cafe6e2"
CAJEWF010000010.1	RepeatMasker	DNA/hAT-Tip100	6662760	6662922	1149	-	.	ID="RND-1_FAMILY-474";Tend="1092";Tstart="926";shortTE="F";uid="57427e13-36c3-40c4-a87d-8e7d6ecb43b7"
CAJEWF010000010.1	RepeatMasker	DNA	2632462	2632655	736	-	.	ID="RND-4_FAMILY-1911";Tend="1105";Tstart="928";shortTE="F";uid="ef5deb98-abfa-45be-8b69-0437df6903c0"
CAJEWF010000010.1	RepeatMasker	DNA/CMC-EnSpm	9235849	9236030	1116	-	.	ID="RND-3_FAMILY-131";TEgroup="ctg_10%7CRND-3_FAMILY-131%7C2";Tend="1188";Tstart="1011";shortTE="F";uid="e6560d40-1cbc-4a8f-ad69-fa7d571dc9e0"
CAJEWF010000010.1	RepeatMasker	Unknown	12578939	12579096	605	-	.	ID="RND-3_FAMILY-41";Tend="1096";Tstart="942";shortTE="F";uid="9eaf037f-42ae-4c8c-b08e-1ccb76e22486"
CAJEWF010000010.1	RepeatMasker	DNA	10928233	10928363	1080	-	.	ID="RND-6_FAMILY-11069";Tend="1031";Tstart="901";shortTE="F";uid="5c7c7db0-4932-4429-a433-66e3d05d290b"
CAJEWF010000010.1	RepeatMasker	DNA/hAT-Tip100	12044271	12044987	3383	-	.	ID="RND-6_FAMILY-5722";Tend="2578";Tstart="1841";shortTE="F";uid="f8f844b3-ae52-42d3-add0-5af7f97e8fff"
CAJEWF010000010.1	RepeatMasker	Unknown	12260777	12261075	1305	-	.	ID="RND-6_FAMILY-7438";Tend="1189";Tstart="927";shortTE="F";uid="6f3fb3a3-f24e-4ea7-b867-f814eb61ef91"
CAJEWF010000010.1	RepeatMasker	LTR/Gypsy	1978559	1978991	1146	-	.	ID="RND-6_FAMILY-1646";Tend="1396";Tstart="861";shortTE="F";uid="24d32db7-ac19-4ea0-a9ae-fe1dbc2c18da"
CAJEWF010000010.1	RepeatMasker	Unknown	3738282	3738435	577	-	.	ID="RND-4_FAMILY-1003";Tend="1211";Tstart="1070";shortTE="F";uid="06503203-8062-45ac-83d0-cd5ec77180b2"
CAJEWF010000010.1	RepeatMasker	DNA	3000120	3000221	486	-	.	ID="RND-1_FAMILY-110";Tend="1395";Tstart="1286";shortTE="F";uid="46646b45-772b-47da-b84d-a0f73f4f4379"
CAJEWF010000010.1	RepeatMasker	DNA/Sola-2	718791	719174	3057	-	.	ID="RND-6_FAMILY-755";Tend="1057";Tstart="666";shortTE="F";uid="51125f11-c6ad-458c-8842-0299ba61eb26"
CAJEWF010000010.1	RepeatMasker	Unknown	112095	112442	1637	-	.	ID="RND-6_FAMILY-1777";Tend="1281";Tstart="883";shortTE="F";uid="292ed1cb-fdd5-4323-b236-1d6a0177e1b8"
CAJEWF010000010.1	RepeatMasker	DNA/CMC-EnSpm	4403816	4404082	1848	-	.	ID="RND-4_FAMILY-447";Tend="1215";Tstart="950";shortTE="F";uid="9f871772-9d86-47fa-bc26-f8a5bf1e733e"
CAJEWF010000010.1	RepeatMasker	DNA/CMC	9715820	9716051	967	-	.	ID="RND-1_FAMILY-662";Tend="1457";Tstart="1210";shortTE="F";uid="a8d25b3d-d898-41a1-9393-0b2de9526751"
CAJEWF010000010.1	RepeatMasker	DNA/hAT-Tip100	6602340	6602548	511	-	.	ID="RND-5_FAMILY-926";Tend="1621";Tstart="1420";shortTE="F";uid="74479cc0-34e4-4a69-a1a3-323ec7c925a0"
CAJEWF010000010.1	RepeatMasker	DNA	9261216	9261441	1767	-	.	ID="RND-4_FAMILY-183";Tend="1118";Tstart="892";shortTE="F";uid="268e205f-1a27-4fa2-8be2-bf72bf546254"
CAJEWF010000010.1	RepeatMasker	Unknown	10252859	10253210	1049	-	.	ID="RND-6_FAMILY-2688";Tend="1356";Tstart="1012";shortTE="F";uid="b1211ee2-8155-4b40-bf49-92cdea37219d"
CAJEWF010000010.1	RepeatMasker	DNA/CMC-EnSpm	2167907	2168027	484	-	.	ID="RND-6_FAMILY-6392";Tend="812";Tstart="692";shortTE="F";uid="afc41720-8a1b-4925-a295-1e9ca2a6eff7"
CAJEWF010000010.1	RepeatMasker	DNA	5797656	5797843	448	-	.	ID="RND-6_FAMILY-1413";Tend="857";Tstart="710";shortTE="F";uid="38653c00-1f2c-4654-872d-749561552a88"
CAJEWF010000010.1	RepeatMasker	DNA/CMC	7870033	7870161	1104	-	.	ID="RND-6_FAMILY-3820";Tend="2989";Tstart="2860";shortTE="F";uid="3f44d6e6-7099-48e0-ae60-8847d9e3544e"
CAJEWF010000010.1	RepeatMasker	Unknown	11669887	11670002	510	-	.	ID="RND-6_FAMILY-1750";Tend="957";Tstart="854";shortTE="F";uid="8167b654-09a6-400b-b126-4ad76820d320"
CAJEWF010000010.1	RepeatMasker	DNA	4637989	4638197	1242	-	.	ID="RND-1_FAMILY-136";Tend="1172";Tstart="964";shortTE="F";uid="7af6b42f-1557-4696-981f-885cac2e07f6"
CAJEWF010000010.1	RepeatMasker	LTR/Pao	1867631	1868196	3660	-	.	ID="RND-4_FAMILY-367";Tend="1512";Tstart="944";shortTE="F";uid="8a0d7aa3-d12b-4104-88a2-7ecfda53574b"
CAJEWF010000010.1	RepeatMasker	DNA	10030734	10030869	516	-	.	ID="RND-5_FAMILY-1297";TEgroup="ctg_10%7CRND-5_FAMILY-1297%7C1";Tend="615";Tstart="479";shortTE="T";uid="79433670-7e16-4bb0-a16e-751b6a85c70e"
CAJEWF010000010.1	RepeatMasker	LINE/I-Jockey	11751169	11752256	9631	-	.	ID="RND-6_FAMILY-6468";Tend="1437";Tstart="354";shortTE="F";uid="82f38804-a98a-4a94-a7f2-c75088b650dc"
CAJEWF010000010.1	RepeatMasker	DNA/hAT-Tip100	5077066	5077308	1571	-	.	ID="RND-6_FAMILY-6685";Tend="1067";Tstart="825";shortTE="F";uid="e71fb6c4-5f98-40d3-8850-276d702cf053"
CAJEWF010000010.1	RepeatMasker	DNA/hAT-Tip100	11166129	11166476	1846	-	.	ID="HAT-N2_BTA";Tend="751";Tstart="306";shortTE="F";uid="22c2d285-b6ee-4715-92bf-a18a9c47bfcd"
CAJEWF010000010.1	RepeatMasker	Unknown	3348121	3348585	721	-	.	ID="RND-6_FAMILY-2266";TEgroup="ctg_10%7CRND-6_FAMILY-2266%7C2";Tend="1204";Tstart="925";shortTE="F";uid="c4f306bc-703d-4eed-a79a-38a3695a56bd"
CAJEWF010000010.1	RepeatMasker	LTR/Gypsy	12484867	12485119	1215	-	.	ID="RND-6_FAMILY-1646";Tend="1490";Tstart="1240";shortTE="F";uid="a9112037-5f4b-4911-9deb-e1586f9ee422"
CAJEWF010000010.1	RepeatMasker	DNA/CMC	9730528	9730752	1804	-	.	ID="ENSPM-N1_BTA";Tend="228";Tstart="1";shortTE="F";uid="2f9afd68-734a-4465-9d17-6b9c01275045"
CAJEWF010000010.1	RepeatMasker	LTR/Gypsy	11105496	11105632	592	-	.	ID="RND-6_FAMILY-417";Tend="1141";Tstart="1005";shortTE="F";uid="0353086a-3bd3-4f39-b37a-9542e99454b2"
CAJEWF010000010.1	RepeatMasker	DNA/CMC	11177696	11177944	2098	-	.	ID="RND-1_FAMILY-81";Tend="1239";Tstart="991";shortTE="F";uid="01b22701-e47e-414d-bc56-4141b920f9d8"
CAJEWF010000010.1	RepeatMasker	DNA	2403799	2403916	589	-	.	ID="RND-4_FAMILY-1911";Tend="1188";Tstart="1074";shortTE="F";uid="266ad003-7953-4d3b-aeb8-c10597392d71"
CAJEWF010000010.1	RepeatMasker	DNA	9430318	9430551	2047	-	.	ID="RND-1_FAMILY-670";Tend="1172";Tstart="939";shortTE="F";uid="db684bcb-a92b-4be4-aa7e-80a567652206"
CAJEWF010000010.1	RepeatMasker	Unknown	5859835	5859997	1233	-	.	ID="RND-2_FAMILY-63";Tend="1032";Tstart="869";shortTE="F";uid="cc57f3c9-6b1d-4807-bf4b-9361fd1b7772"
CAJEWF010000010.1	RepeatMasker	LTR/Pao	775310	775723	2626	-	.	ID="RND-5_FAMILY-543";Tend="1202";Tstart="784";shortTE="F";uid="d52c4d51-aa58-46b2-9b13-39f02a959d7c"
CAJEWF010000010.1	RepeatMasker	LTR/Gypsy	12909344	12909597	993	-	.	ID="RND-6_FAMILY-417";Tend="1162";Tstart="911";shortTE="F";uid="9675af80-6e2b-4732-a6b9-abd43895d358"
CAJEWF010000010.1	RepeatMasker	Unknown	8799371	8799507	422	-	.	ID="RND-6_FAMILY-694";Tend="1210";Tstart="1072";shortTE="F";uid="dad1c592-2f68-4942-9eca-f84d094c7cc2"
CAJEWF010000010.1	RepeatMasker	Unknown	9008190	9009728	10294	-	.	ID="RND-1_FAMILY-620";Tend="2014";Tstart="790";shortTE="F";uid="4b53001f-5ad9-4030-8676-cad8b8d9d712"
CAJEWF010000010.1	RepeatMasker	DNA/hAT?	7483440	7483645	1018	-	.	ID="HAT-N6_BTA";Tend="267";Tstart="2";shortTE="F";uid="90dbcf4f-43b3-4398-8e5a-2c61a809a275"
CAJEWF010000010.1	RepeatMasker	DNA	11294490	11294717	784	-	.	ID="DNA-5_BTA";Tend="255";Tstart="44";shortTE="F";uid="5d8f58af-fb59-4b8e-aa32-9f76f7b1a53f"
CAJEWF010000010.1	RepeatMasker	DNA	988388	988810	2249	-	.	ID="DNA-10_BTA";Tend="434";Tstart="1";shortTE="F";uid="2db6bf48-70fc-4b20-95d6-dfa4b08f4d0b"
CAJEWF010000010.1	RepeatMasker	LTR/Gypsy	8146000	8146455	2082	-	.	ID="RND-3_FAMILY-29";Tend="1288";Tstart="825";shortTE="F";uid="5e5276e0-a98a-46ed-ad65-dfe9841f2409"
CAJEWF010000010.1	RepeatMasker	DNA	1567744	1568291	2493	-	.	ID="DNA-4_BTA";Tend="554";Tstart="4";shortTE="F";uid="932ff893-c8f5-49fa-b7ef-0df5373fc94a"
CAJEWF010000010.1	RepeatMasker	DNA	4824552	4824683	1012	-	.	ID="RND-6_FAMILY-11069";Tend="1031";Tstart="900";shortTE="F";uid="c360cb96-fb73-418d-90a6-1c56c6c63765"
CAJEWF010000010.1	RepeatMasker	DNA/PIF-Harbinger	9297616	9297860	1581	-	.	ID="RND-4_FAMILY-1090";Tend="1438";Tstart="1188";shortTE="F";uid="8801c137-a0ee-4bd0-96ee-a3eceb265e0e"
CAJEWF010000010.1	RepeatMasker	DNA	280719	280881	410	-	.	ID="RND-4_FAMILY-1880";Tend="1113";Tstart="937";shortTE="F";uid="9c4cbd94-78e7-49d2-a959-78aba7f0b9ae"
CAJEWF010000010.1	RepeatMasker	DNA/hAT?	11626102	11626257	586	-	.	ID="rnd-5_family-1660";Tend="1201";Tstart="998";shortTE="F";uid="801c5955-0603-4e2c-96fb-0a1d98193901"
CAJEWF010000010.1	RepeatMasker	DNA	12838217	12838369	970	-	.	ID="DNA-11_BTA";Tend="431";Tstart="280";shortTE="F";uid="e9db46fa-fc02-4418-97cd-53c4b102fa46"
CAJEWF010000010.1	RepeatMasker	Unknown	12290688	12290833	680	-	.	ID="RND-1_FAMILY-306";Tend="1351";Tstart="1210";shortTE="F";uid="c65d62fb-2e04-4d83-8d35-985884200267"
CAJEWF010000010.1	RepeatMasker	DNA	2134359	2134562	822	-	.	ID="DNA-5_BTA";Tend="251";Tstart="46";shortTE="F";uid="1d290d0b-5f49-43b5-b3dc-42003ea4f066"
CAJEWF010000010.1	RepeatMasker	DNA	2868943	2869444	3888	-	.	ID="DNA-1_BTA";Tend="504";Tstart="1";shortTE="F";uid="97b68a21-b8a2-4c7c-b7c6-75d121997952"
CAJEWF010000010.1	RepeatMasker	LTR/Gypsy	7632951	7633225	1874	-	.	ID="RND-3_FAMILY-25";Tend="1342";Tstart="1074";shortTE="F";uid="3519519d-718c-4e49-99bf-53dbe1439b71"
CAJEWF010000010.1	RepeatMasker	DNA/CMC-EnSpm	7869157	7869334	1047	-	.	ID="RND-6_FAMILY-6354";Tend="1932";Tstart="1760";shortTE="F";uid="9c01dfea-4c8d-40c1-8e8c-1f96095ee8ad"
CAJEWF010000010.1	RepeatMasker	Unknown	7945651	7946054	2828	-	.	ID="RND-5_FAMILY-914";Tend="1319";Tstart="910";shortTE="F";uid="e747c319-b023-435d-836c-70b3f05b338d"
CAJEWF010000010.1	RepeatMasker	DNA/CMC-EnSpm	8059215	8059472	1766	-	.	ID="RND-2_FAMILY-41";Tend="1262";Tstart="1004";shortTE="F";uid="b437ea3d-dde7-47a7-b471-fcc8296836dd"
CAJEWF010000010.1	RepeatMasker	Unknown	12120774	12120936	1254	-	.	ID="RND-4_FAMILY-384";Tend="1005";Tstart="838";shortTE="F";uid="19964a08-7001-49e8-9ed5-a5abe39f1888"
CAJEWF010000010.1	RepeatMasker	Unknown	4256240	4256438	1567	-	.	ID="RND-6_FAMILY-2580";Tend="1093";Tstart="896";shortTE="F";uid="a216b908-259e-4e9f-b576-2ccb1f04aea3"
CAJEWF010000010.1	RepeatMasker	LTR/Gypsy	5047325	5047633	1306	-	.	ID="RND-3_FAMILY-443";TEgroup="ctg_10%7CRND-3_FAMILY-443%7C4";Tend="1296";Tstart="845";shortTE="F";uid="6eb331e9-db9d-4f54-af67-9c751dfab710"
CAJEWF010000010.1	RepeatMasker	Unknown	10948908	10949520	4062	-	.	ID="RND-1_FAMILY-585";Tend="1577";Tstart="972";shortTE="F";uid="e36c50e2-b9c6-43eb-8168-d7da0d725426"
CAJEWF010000010.1	RepeatMasker	Unknown	3850621	3851985	10260	-	.	ID="RND-1_FAMILY-835";Tend="2225";Tstart="785";shortTE="F";uid="563dacec-6aa6-45e8-a8b8-e7f844b20d0e"
CAJEWF010000010.1	RepeatMasker	DNA	9571591	9571713	986	-	.	ID="dna4-17b_bta";Tend="91";Tstart="2";shortTE="F";uid="28aafe7a-7da4-493b-a3c4-435ce02d100b"
CAJEWF010000010.1	RepeatMasker	Unknown	7956929	7957781	3732	-	.	ID="RND-6_FAMILY-5317";Tend="1749";Tstart="861";shortTE="F";uid="a3203f2f-4fef-4c80-92d0-9f982994d9a4"
CAJEWF010000010.1	RepeatMasker	Unknown	12672073	12672259	939	-	.	ID="RND-6_FAMILY-2397";Tend="1153";Tstart="976";shortTE="F";uid="41cbdb3d-34ed-4146-a2ee-3522c744beb3"
CAJEWF010000010.1	RepeatMasker	LTR/Pao	8684326	8684836	3115	-	.	ID="RND-4_FAMILY-367";Tend="1498";Tstart="1009";shortTE="F";uid="6a46c353-bb5f-4268-9d1f-bf733bc0339d"
CAJEWF010000010.1	RepeatMasker	DNA	7490965	7491518	4494	-	.	ID="DNA-4_BTA";Tend="554";Tstart="1";shortTE="F";uid="d66018f7-fbb9-4d0a-98f3-61021a894734"
CAJEWF010000010.1	RepeatMasker	DNA	1342378	1342928	4122	-	.	ID="DNA-4_BTA";Tend="554";Tstart="1";shortTE="F";uid="3d8b53b9-d42a-4dc1-a60c-edbcd3af1279"
CAJEWF010000010.1	RepeatMasker	DNA/TcMar-Tc1	12085879	12086316	3582	-	.	ID="RND-1_FAMILY-170";Tend="1358";Tstart="923";shortTE="F";uid="8032f6b9-79ef-46e2-b374-594e843bd7b0"
CAJEWF010000010.1	RepeatMasker	DNA	6795027	6795360	1585	-	.	ID="RND-5_FAMILY-1257";Tend="1027";Tstart="702";shortTE="F";uid="3ef9555f-a1f8-44d8-8ce1-f5fb3f4267c3"
CAJEWF010000010.1	RepeatMasker	DNA	9366718	9367225	3692	-	.	ID="DNA-1_BTA";Tend="504";Tstart="1";shortTE="F";uid="658159f8-d17a-47d0-9d46-120e1a6409f2"
CAJEWF010000010.1	RepeatMasker	Unknown	12753275	12753575	1897	-	.	ID="RND-1_FAMILY-278";Tend="1097";Tstart="810";shortTE="F";uid="b2997974-c4fd-441b-b198-fea917c02e31"
CAJEWF010000010.1	RepeatMasker	DNA/CMC	12575498	12575726	1707	-	.	ID="ENSPM-N1_BTA";Tend="228";Tstart="1";shortTE="F";uid="75d35d89-ef7e-4453-8841-0542783beee9"
CAJEWF010000010.1	RepeatMasker	DNA/hAT-hATm	9590037	9590324	1071	-	.	ID="RND-1_FAMILY-539";Tend="3775";Tstart="3481";shortTE="F";uid="8b55e57d-f378-410c-9d63-5fdb6b9867a3"
CAJEWF010000010.1	RepeatMasker	DNA	7834886	7835094	498	-	.	ID="RND-6_FAMILY-7299";Tend="2812";Tstart="2607";shortTE="F";uid="19b7ba4a-541f-49bf-a04b-6a27bac0d1da"
CAJEWF010000010.1	RepeatMasker	Unknown	8035001	8035208	643	-	.	ID="RND-6_FAMILY-646";Tend="1041";Tstart="830";shortTE="F";uid="506e74df-dd84-40e5-b378-fc74dd27e308"
CAJEWF010000010.1	RepeatMasker	LTR/Pao	8611561	8611839	1780	-	.	ID="RND-4_FAMILY-367";Tend="1358";Tstart="1079";shortTE="F";uid="b325e7c4-59e8-4f86-9d9a-16ddd45bb7d2"
CAJEWF010000010.1	RepeatMasker	DNA/hAT?	3541510	3542051	2465	-	.	ID="RND-6_FAMILY-3982";Tend="1300";Tstart="784";shortTE="F";uid="74a233f2-e76a-45c0-93a1-f13d2941826b"
CAJEWF010000010.1	RepeatMasker	DNA/TcMar-Tc1	4252981	4253156	825	-	.	ID="RND-4_FAMILY-168";Tend="1180";Tstart="992";shortTE="F";uid="124fa361-cee9-4637-9c9f-fff43077e5e0"
CAJEWF010000010.1	RepeatMasker	Unknown	5694323	5694443	741	-	.	ID="RND-4_FAMILY-2665";TEgroup="ctg_10%7CRND-4_FAMILY-2665%7C2";Tend="1390";Tstart="951";shortTE="F";uid="8c9d8efd-5d43-4442-9d85-06b19bd5b807"
CAJEWF010000010.1	RepeatMasker	RC/Helitron	1291606	1292231	4622	-	.	ID="RND-6_FAMILY-631";Tend="2639";Tstart="2014";shortTE="F";uid="be596670-79f4-4716-879f-1f837e74db61"
CAJEWF010000010.1	RepeatMasker	LTR/Gypsy	287675	287928	1589	-	.	ID="RND-1_FAMILY-321";Tend="1170";Tstart="917";shortTE="F";uid="c98b38f7-e9c1-4c73-868f-fee2255acfce"
CAJEWF010000010.1	RepeatMasker	DNA/CMC-Transib	12076118	12076255	526	-	.	ID="RND-5_FAMILY-2303";Tend="929";Tstart="754";shortTE="F";uid="4aeca31b-dbbf-41ff-aaa2-c280ffec1167"
CAJEWF010000010.1	RepeatMasker	RC/Helitron	2994703	2994870	459	-	.	ID="RND-4_FAMILY-971";Tend="1234";Tstart="1063";shortTE="F";uid="fa78b453-1bfe-4d7d-a246-df8e61b3aa36"
CAJEWF010000010.1	RepeatMasker	Unknown	10077464	10077648	1012	-	.	ID="RND-1_FAMILY-614";Tend="1454";Tstart="1282";shortTE="F";uid="f9d4bb9b-2d32-46f2-bed9-1906eedbd74d"
CAJEWF010000010.1	RepeatMasker	DNA	4947381	4947602	574	-	.	ID="RND-5_FAMILY-1297";Tend="4962";Tstart="4742";shortTE="F";uid="c05052bb-4ae4-4c96-b81f-8eae0788c966"
CAJEWF010000010.1	RepeatMasker	DNA/CMC	1133719	1133963	821	-	.	ID="RND-5_FAMILY-957";Tend="1086";Tstart="860";shortTE="F";uid="724ab487-eec4-4ff9-9e19-bca933568d62"
CAJEWF010000010.1	RepeatMasker	DNA	12362413	12362698	1996	-	.	ID="DNA-11_BTA";Tend="286";Tstart="2";shortTE="F";uid="1f3a8ddf-a650-4fc5-a140-56c7d6074194"
CAJEWF010000010.1	RepeatMasker	DNA/CMC	9567306	9567515	1711	-	.	ID="ENSPM-N2_BTA";Tend="212";Tstart="1";shortTE="F";uid="4e5ebf13-5a7b-46c0-9c65-9048e547e59d"
CAJEWF010000010.1	RepeatMasker	DNA	1777783	1777902	515	-	.	ID="RND-6_FAMILY-1167";Tend="1584";Tstart="1465";shortTE="F";uid="0f5a0898-c1b8-4ac3-b9fd-745c0efa9754"
CAJEWF010000010.1	RepeatMasker	DNA/TcMar-Mariner	2317163	2317372	1321	-	.	ID="RND-6_FAMILY-750";Tend="1721";Tstart="1515";shortTE="F";uid="106c58a0-aed4-407a-9499-28bf36388d23"
CAJEWF010000010.1	RepeatMasker	Unknown	12834544	12834802	1505	-	.	ID="RND-4_FAMILY-1179";Tend="1187";Tstart="930";shortTE="F";uid="7ea2334c-922b-4410-9f7a-21f384a86f51"
CAJEWF010000010.1	RepeatMasker	Unknown	11740479	11740623	487	-	.	ID="RND-6_FAMILY-6753";Tend="1597";Tstart="1453";shortTE="F";uid="87e4f51b-5046-405b-8f0d-1077a9eb5033"
CAJEWF010000010.1	RepeatMasker	DNA/hAT-Tip100	8520017	8520124	555	-	.	ID="RND-5_FAMILY-1237";Tend="1833";Tstart="1726";shortTE="F";uid="fc7ae512-3f31-4373-99de-606dd145ad95"
CAJEWF010000010.1	RepeatMasker	DNA/CMC-Transib	1595099	1595265	1185	-	.	ID="RND-5_FAMILY-2303";Tend="934";Tstart="766";shortTE="F";uid="5bd34e14-d686-453e-bf37-39ac7519fddb"
CAJEWF010000010.1	RepeatMasker	DNA/CMC-EnSpm	310574	310695	651	-	.	ID="RND-6_FAMILY-1354";Tend="350";Tstart="228";shortTE="F";uid="731c1a45-693b-437f-89cd-37fd52c8c878"
CAJEWF010000010.1	RepeatMasker	LTR/Gypsy	4820105	4820599	3757	-	.	ID="RND-1_FAMILY-549";Tend="2335";Tstart="1778";shortTE="F";uid="d6aa2375-fdea-434d-a79d-37b4f59663e9"
CAJEWF010000010.1	RepeatMasker	LTR/Gypsy	2232635	2232765	731	-	.	ID="RND-6_FAMILY-417";Tend="1157";Tstart="1027";shortTE="F";uid="f64045ef-fec0-4269-b2aa-e30f8debb879"
CAJEWF010000010.1	RepeatMasker	DNA	7565563	7565720	835	-	.	ID="RND-1_FAMILY-752";Tend="978";Tstart="799";shortTE="F";uid="178a07cc-69c6-4dea-9f6d-4739b954361a"
CAJEWF010000010.1	RepeatMasker	DNA/CMC-EnSpm	4439884	4440153	857	-	.	ID="RND-4_FAMILY-447";Tend="1248";Tstart="1015";shortTE="F";uid="476af5bb-1eb7-46d8-a835-b80eecc50279"
CAJEWF010000010.1	RepeatMasker	DNA	2872401	2872955	4090	-	.	ID="DNA-4_BTA";Tend="554";Tstart="1";shortTE="F";uid="5862ad33-9f2c-43e1-84d1-3246b2f7e745"
CAJEWF010000010.1	RepeatMasker	DNA/hAT-Tip100	6503772	6504019	941	-	.	ID="RND-6_FAMILY-6685";Tend="1071";Tstart="826";shortTE="F";uid="d65e4515-dcd2-4afc-8e92-e95a964ccbd8"
CAJEWF010000010.1	RepeatMasker	DNA	12644248	12644439	1142	-	.	ID="RND-3_FAMILY-135";Tend="1063";Tstart="869";shortTE="F";uid="0ae6603b-59f3-441d-8474-d8874068e467"
CAJEWF010000010.1	RepeatMasker	DNA/CMC-EnSpm	8190286	8190393	610	-	.	ID="RND-6_FAMILY-813";Tend="1102";Tstart="995";shortTE="F";uid="058a1109-4ffa-4c32-a186-d46379192717"
CAJEWF010000010.1	RepeatMasker	DNA/CMC-EnSpm	9555502	9555677	467	-	.	ID="RND-1_FAMILY-310";Tend="1994";Tstart="1822";shortTE="F";uid="4ce5f3d3-29a8-4536-8c2f-12208e117398"
CAJEWF010000010.1	RepeatMasker	DNA	7471103	7471793	779	-	.	ID="DNA-4_BTA";TEgroup="ctg_10%7CDNA-4_BTA%7C5";Tend="554";Tstart="1";shortTE="F";uid="b1d10487-d1aa-4951-90f6-8ba63fb4ef5c"
CAJEWF010000010.1	RepeatMasker	DNA	1669243	1669500	1230	-	.	ID="RND-6_FAMILY-467";Tend="3926";Tstart="3654";shortTE="F";uid="8356d588-adf0-4c34-8a4e-5e67d5583f52"
CAJEWF010000010.1	RepeatMasker	DNA/CMC-EnSpm	12174065	12174177	686	-	.	ID="RND-6_FAMILY-6392";Tend="813";Tstart="701";shortTE="F";uid="c7a41ead-06eb-4ccf-abb0-97c9416608af"
CAJEWF010000010.1	RepeatMasker	Unknown	1123725	1124564	4514	-	.	ID="RND-4_FAMILY-1405";Tend="1537";Tstart="782";shortTE="F";uid="86b3a63f-8fda-497b-9264-2a68973d0b5e"
CAJEWF010000010.1	RepeatMasker	LINE/I	7329997	7330314	1894	-	.	ID="NIMB-2_BTA";Tend="5567";Tstart="5238";shortTE="F";uid="03745a31-9d9f-4372-a3cb-56484e75adf2"
CAJEWF010000010.1	RepeatMasker	DNA/CMC-Transib	7378959	7379116	813	-	.	ID="RND-5_FAMILY-2303";Tend="924";Tstart="766";shortTE="F";uid="4030d28e-ece9-4121-a440-71658f3ed93a"
CAJEWF010000010.1	RepeatMasker	DNA/CMC-EnSpm	243818	243963	1181	-	.	ID="RND-3_FAMILY-131";Tend="1188";Tstart="1044";shortTE="F";uid="f1df5968-4ac6-40ac-b880-2a47bf4eb044"
CAJEWF010000010.1	RepeatMasker	DNA/CMC-EnSpm	2115428	2115570	924	-	.	ID="RND-5_FAMILY-135";Tend="1053";Tstart="910";shortTE="F";uid="5243150e-1606-4f61-911c-7a8d3339149f"
CAJEWF010000010.1	RepeatMasker	LINE/L2	6891977	6892220	1884	-	.	ID="RND-5_FAMILY-3457";Tend="1464";Tstart="1219";shortTE="F";uid="474750d0-2d65-436a-8e9b-e68fc3394d43"
CAJEWF010000010.1	RepeatMasker	DNA/CMC-EnSpm	5638487	5638658	1035	-	.	ID="RND-6_FAMILY-1912";Tend="1116";Tstart="953";shortTE="F";uid="80e8ee96-e5f3-4c34-94ae-d8ea1a9c4b57"
CAJEWF010000010.1	RepeatMasker	DNA	11281939	11282089	557	-	.	ID="DNA-11_BTA";Tend="437";Tstart="280";shortTE="F";uid="d9d10ee8-f3a4-4eee-8e58-f39884053505"
CAJEWF010000010.1	RepeatMasker	DNA/Sola-2	6571776	6571878	796	-	.	ID="RND-6_FAMILY-871";Tend="845";Tstart="745";shortTE="F";uid="2f133aa2-f90d-4abe-a79b-8f7b032b602c"
CAJEWF010000010.1	RepeatMasker	DNA/PIF-Spy	8179167	8179439	625	-	.	ID="RND-5_FAMILY-3137";Tend="938";Tstart="646";shortTE="F";uid="0317ca2d-1a83-4995-9be3-50069ebe739c"
CAJEWF010000010.1	RepeatMasker	Unknown	2788522	2788809	2409	-	.	ID="RND-1_FAMILY-263";Tend="1245";Tstart="954";shortTE="F";uid="06733e31-07fd-473b-9a79-7a9c7ef1e657"
CAJEWF010000010.1	RepeatMasker	Unknown	6323708	6325620	14234	-	.	ID="RND-6_FAMILY-13680";Tend="2293";Tstart="434";shortTE="F";uid="9ea6d142-c936-4c54-b038-e4ef57d114a9"
CAJEWF010000010.1	RepeatMasker	RC/Helitron	5560693	5560816	883	-	.	ID="RND-1_FAMILY-419";Tend="1101";Tstart="977";shortTE="F";uid="92fa8349-c1db-4c11-aa75-09cfaafa276d"
CAJEWF010000010.1	RepeatMasker	LTR/Gypsy	1658325	1658446	484	-	.	ID="RND-6_FAMILY-417";Tend="1028";Tstart="904";shortTE="F";uid="8fcb3c26-dc99-4fb4-9000-315fbe5de0ee"
CAJEWF010000010.1	RepeatMasker	Unknown	5152210	5152349	898	-	.	ID="RND-1_FAMILY-27";Tend="1048";Tstart="909";shortTE="F";uid="f642b61c-0068-44ff-a38f-b551f53f4215"
CAJEWF010000010.1	RepeatMasker	Unknown	7459629	7459946	1889	-	.	ID="RND-4_FAMILY-226";Tend="1226";Tstart="918";shortTE="F";uid="dbf4a108-6524-4e3c-88a2-b67b497ef5d2"
CAJEWF010000010.1	RepeatMasker	DNA	12751006	12751390	2189	-	.	ID="DNA-4_BTA";Tend="554";Tstart="171";shortTE="F";uid="3f1e6b6b-ad86-4645-a370-f6c2d7bea989"
CAJEWF010000010.1	RepeatMasker	RC/Helitron	2799605	2799813	646	-	.	ID="HELITRON-1N1B_BTA";Tend="319";Tstart="114";shortTE="F";uid="30f5975e-4c34-4158-a6b6-80d8a58dc911"
CAJEWF010000010.1	RepeatMasker	DNA	12875364	12875759	3324	-	.	ID="RND-1_FAMILY-86";Tend="1351";Tstart="956";shortTE="F";uid="ff75fc2c-e339-4c15-a54e-a7dd5fec8ad4"
CAJEWF010000010.1	RepeatMasker	LINE/I-Jockey	10478352	10478846	1771	-	.	ID="JOCKEY-9_BTA";Tend="5120";Tstart="4605";shortTE="F";uid="181cd61e-31bc-4016-921d-eed504a7ff0c"
CAJEWF010000010.1	RepeatMasker	RC/Helitron	12259384	12259970	4822	-	.	ID="RND-1_FAMILY-129";Tend="1498";Tstart="919";shortTE="F";uid="24c0b61a-50fa-49a5-ac4b-d2e5f2973fdc"
CAJEWF010000010.1	RepeatMasker	Unknown	9743145	9743425	1746	-	.	ID="RND-1_FAMILY-70";Tend="1266";Tstart="984";shortTE="F";uid="8243a38e-762a-4eb0-8088-408d524c1283"
CAJEWF010000010.1	RepeatMasker	Unknown	1437807	1437913	692	-	.	ID="RND-6_FAMILY-1734";Tend="1165";Tstart="1057";shortTE="F";uid="d5e74f62-4739-4841-8aeb-0a2692e8a436"
CAJEWF010000010.1	RepeatMasker	DNA/TcMar-Tc1	5531963	5532424	3048	-	.	ID="RND-1_FAMILY-170";Tend="1358";Tstart="912";shortTE="F";uid="25052050-29cc-46dd-897d-9b1cacb27eb1"
CAJEWF010000010.1	RepeatMasker	LTR/Pao	8671153	8671627	2088	-	.	ID="RND-4_FAMILY-367";Tend="1455";Tstart="923";shortTE="F";uid="d07f13eb-0685-432a-97db-bfb6ec7c8662"
CAJEWF010000010.1	RepeatMasker	DNA	1241992	1242254	1716	-	.	ID="RND-1_FAMILY-59";Tend="1247";Tstart="985";shortTE="F";uid="08d6b498-3621-43b7-80a7-2658b2666b84"
CAJEWF010000010.1	RepeatMasker	DNA/CMC	12511761	12512012	1894	-	.	ID="RND-5_FAMILY-844";Tend="1104";Tstart="851";shortTE="F";uid="d4e869a7-b901-4bf3-86d2-aeccae6c3333"
CAJEWF010000010.1	RepeatMasker	DNA	8752656	8753036	2335	-	.	ID="DNA-4_BTA";Tend="554";Tstart="174";shortTE="F";uid="66c1d14d-2c53-4764-9445-0cb24a473470"
CAJEWF010000010.1	RepeatMasker	LINE/RTE-BovB	5201138	5201346	533	-	.	ID="RND-6_FAMILY-5298";Tend="3996";Tstart="3777";shortTE="F";uid="3d6058b3-a7ac-4849-a8d9-f97eb6737b42"
CAJEWF010000010.1	RepeatMasker	DNA/CMC	9393023	9393256	1706	-	.	ID="RND-5_FAMILY-957";Tend="1089";Tstart="858";shortTE="F";uid="55732ad5-7d24-4847-b854-3265b8f7aedc"
CAJEWF010000010.1	RepeatMasker	DNA	856127	856340	780	-	.	ID="DNA-1_BTA";Tend="423";Tstart="216";shortTE="F";uid="c841a64a-730e-44f1-90f7-8a59059a638b"
CAJEWF010000010.1	RepeatMasker	Unknown	9307277	9307451	1159	-	.	ID="RND-3_FAMILY-154";Tend="1181";Tstart="1010";shortTE="F";uid="db580194-f2a2-4563-9d8e-677f1c2d459a"
CAJEWF010000010.1	RepeatMasker	DNA/CMC	8674141	8674390	1914	-	.	ID="RND-5_FAMILY-957";Tend="1089";Tstart="839";shortTE="F";uid="1fa443c4-3636-4156-88e9-033b688b3b80"
CAJEWF010000010.1	RepeatMasker	DNA	3724147	3729823	34502	-	.	ID="rnd-5_family-4655";Tend="6074";Tstart="703";shortTE="F";uid="752a6dbc-bc0c-472c-8127-7cd5f6d447f0"
CAJEWF010000010.1	RepeatMasker	LTR/Gypsy	3610063	3610204	991	-	.	ID="RND-4_FAMILY-31";Tend="1365";Tstart="1224";shortTE="F";uid="937f0834-cb4b-43b7-b9bd-d7895cbab44a"
CAJEWF010000010.1	RepeatMasker	Unknown	8778689	8779103	3214	-	.	ID="RND-4_FAMILY-21";Tend="1399";Tstart="977";shortTE="F";uid="e380d650-be08-4223-86f4-b143ca4b0771"
CAJEWF010000010.1	RepeatMasker	DNA/CMC-EnSpm	9591382	9591611	1449	-	.	ID="RND-1_FAMILY-56";Tend="1134";Tstart="918";shortTE="F";uid="0dfe2dcb-70ac-461c-bae9-085f09e6d050"
CAJEWF010000010.1	RepeatMasker	Unknown	11198977	11199977	8650	-	.	ID="RND-6_FAMILY-3571";Tend="1767";Tstart="781";shortTE="F";uid="97905323-16fa-4c43-8859-58323688437e"
CAJEWF010000010.1	RepeatMasker	DNA/Academ-1	11265091	11265602	3936	-	.	ID="RND-6_FAMILY-12141";Tend="3196";Tstart="2679";shortTE="F";uid="f6d7a864-56c1-41eb-b26d-4747629b3518"
CAJEWF010000010.1	RepeatMasker	LTR/Gypsy	7627379	7627693	1119	-	.	ID="RND-3_FAMILY-25";Tend="1135";Tstart="818";shortTE="F";uid="58c76fd2-a846-4d32-96ce-a9532e9331e0"
CAJEWF010000010.1	RepeatMasker	DNA/PIF-Spy	8515098	8515376	507	-	.	ID="RND-6_FAMILY-7539";Tend="2396";Tstart="2116";shortTE="F";uid="8e60e0e6-668d-427b-930b-146847172cee"
CAJEWF010000010.1	RepeatMasker	DNA/CMC-EnSpm	4741459	4741872	3305	-	.	ID="ENSPM-N3_BTA";Tend="414";Tstart="1";shortTE="F";uid="d09e6da1-3918-48ca-8085-f23604213d4c"
CAJEWF010000010.1	RepeatMasker	Unknown	1871887	1872089	1240	-	.	ID="RND-5_FAMILY-2302";Tend="1187";Tstart="986";shortTE="F";uid="bf39230c-423b-4ae0-9826-a8809e62dc79"
CAJEWF010000010.1	RepeatMasker	DNA	3628818	3629082	1325	-	.	ID="RND-4_FAMILY-211";Tend="1351";Tstart="1075";shortTE="F";uid="47ff382c-1dc6-4a64-a640-9181ea71afba"
CAJEWF010000010.1	RepeatMasker	Unknown	1049762	1050080	1271	-	.	ID="RND-1_FAMILY-217";Tend="1260";Tstart="936";shortTE="F";uid="c18fdf9a-e226-42fa-96b7-99d89eb4686f"
CAJEWF010000010.1	RepeatMasker	DNA/Kolobok	1620905	1621358	2737	-	.	ID="RND-6_FAMILY-10257";Tend="6648";Tstart="6201";shortTE="F";uid="48bb6af0-e49c-4eb5-9df0-a3b58759d8af"
CAJEWF010000010.1	RepeatMasker	Unknown	7511374	7511663	998	-	.	ID="RND-6_FAMILY-16091";Tend="2080";Tstart="1549";shortTE="F";uid="ac86854b-e171-44de-aa9e-ee37304370d7"
CAJEWF010000010.1	RepeatMasker	DNA/CMC-EnSpm	7913156	7913427	724	-	.	ID="RND-6_FAMILY-2037";Tend="1498";Tstart="1258";shortTE="F";uid="478f962e-2a75-4a90-a89a-5de2f073dac6"
CAJEWF010000010.1	RepeatMasker	DNA/hAT?	1950198	1950307	486	-	.	ID="RND-5_FAMILY-1660";Tend="1137";Tstart="1030";shortTE="F";uid="2f9c2627-985e-4400-97f9-34140a948f1d"
CAJEWF010000010.1	RepeatMasker	DNA	4786802	4787051	1659	-	.	ID="RND-5_FAMILY-2645";Tend="1269";Tstart="1020";shortTE="F";uid="4aa21249-f130-4165-a534-a09a6476eccb"
CAJEWF010000010.1	RepeatMasker	Unknown	12072664	12072939	1232	-	.	ID="RND-6_FAMILY-830";Tend="1254";Tstart="924";shortTE="F";uid="497258d9-3285-460a-a076-0b8114775486"
CAJEWF010000010.1	RepeatMasker	Unknown	197243	197470	1497	-	.	ID="RND-6_FAMILY-694";Tend="1180";Tstart="924";shortTE="F";uid="35071e37-8be4-4d36-8b74-ed3fc4915f45"
CAJEWF010000010.1	RepeatMasker	LTR/Gypsy	10573118	10573435	1578	-	.	ID="RND-3_FAMILY-29";Tend="1340";Tstart="877";shortTE="F";uid="8769e557-7365-47e7-9f00-7678a1e2c2f6"
CAJEWF010000010.1	RepeatMasker	Unknown	3655656	3655933	1568	-	.	ID="RND-5_FAMILY-38";Tend="1238";Tstart="947";shortTE="F";uid="1d6e84c0-6e38-484f-ba49-9a5388a4d4a6"
CAJEWF010000010.1	RepeatMasker	Unknown	3307605	3307843	1604	-	.	ID="RND-3_FAMILY-154";Tend="1204";Tstart="961";shortTE="F";uid="dd0d949f-6471-4d79-a302-6fa381e9dafb"
CAJEWF010000010.1	RepeatMasker	DNA/CMC-EnSpm	9148975	9149262	1206	-	.	ID="RND-6_FAMILY-2037";Tend="1563";Tstart="1261";shortTE="F";uid="48d05c9e-f85a-4483-8676-79f27f452f63"
CAJEWF010000010.1	RepeatMasker	DNA	8781550	8781679	895	-	.	ID="DNA4-17B_BTA";Tend="276";Tstart="151";shortTE="F";uid="bc4eeffb-d37d-4c0b-a8af-cd8b8a8401bd"
CAJEWF010000010.1	RepeatMasker	DNA/hAT-Tip100	4381803	4382069	1835	-	.	ID="RND-6_FAMILY-6685";Tend="1073";Tstart="808";shortTE="F";uid="138cc582-826b-4165-8beb-97011aa88ad7"
CAJEWF010000010.1	RepeatMasker	DNA/hAT-Tip100	11696706	11696918	1033	-	.	ID="HAT-N2_BTA";Tend="825";Tstart="610";shortTE="F";uid="8fa46a88-3024-4836-8eab-93601b2e160d"
CAJEWF010000010.1	RepeatMasker	DNA/hAT-Tip100	7299006	7300165	3788	-	.	ID="RND-6_FAMILY-5722";TEgroup="ctg_10%7CRND-6_FAMILY-5722%7C4";Tend="2091";Tstart="621";shortTE="F";uid="5f44b1b7-ff56-481c-804f-3257ff9efda9"
CAJEWF010000010.1	RepeatMasker	DNA/PIF-Harbinger	4050600	4050888	1616	-	.	ID="RND-4_FAMILY-1090";Tend="1192";Tstart="910";shortTE="F";uid="d36094ba-1b2b-4623-a158-8a357416e8df"
CAJEWF010000010.1	RepeatMasker	DNA	12687822	12688086	2128	-	.	ID="RND-5_FAMILY-2645";Tend="1270";Tstart="1006";shortTE="F";uid="4be5e2c5-efa2-4e17-9f86-1d652bf3c834"
CAJEWF010000010.1	RepeatMasker	LTR/Gypsy	3197164	3197324	694	-	.	ID="RND-5_FAMILY-1051";Tend="1337";Tstart="1190";shortTE="F";uid="a1aa44ed-80ba-4c73-bd5c-d65dd6a08358"
CAJEWF010000010.1	RepeatMasker	DNA/CMC-Transib	12407381	12407547	972	-	.	ID="RND-5_FAMILY-2303";Tend="929";Tstart="766";shortTE="F";uid="dda9cea1-27b0-4ef8-ace9-c9d93346ae8a"
CAJEWF010000010.1	RepeatMasker	RC/Helitron	1893151	1895060	13505	-	.	ID="RND-1_FAMILY-801";Tend="2882";Tstart="524";shortTE="F";uid="ea68ef53-0830-432b-a749-dd8dfaee7052"
CAJEWF010000010.1	RepeatMasker	Unknown	7533496	7533655	1029	-	.	ID="RND-1_FAMILY-27";Tend="1051";Tstart="890";shortTE="F";uid="d3ddb7ee-5c00-4422-a4db-ae18f1e9ccee"
CAJEWF010000010.1	RepeatMasker	DNA/hAT?	278952	279246	579	-	.	ID="RND-6_FAMILY-2385";Tend="1307";Tstart="1013";shortTE="F";uid="19a3d638-7109-434a-a8c5-f48dc23b966f"
CAJEWF010000010.1	RepeatMasker	DNA/CMC	100715	100920	1215	-	.	ID="ENSPM-N2_BTA";Tend="206";Tstart="1";shortTE="F";uid="cd024466-3f84-4ad1-9a55-d080654a0c5a"
CAJEWF010000010.1	RepeatMasker	DNA/hAT-Tip100	2669279	2669525	1738	-	.	ID="RND-6_FAMILY-6685";Tend="1067";Tstart="820";shortTE="F";uid="fc0a0a86-2f26-482e-a19b-fb03b2998593"
CAJEWF010000010.1	RepeatMasker	RC/Helitron	9185661	9185929	2095	-	.	ID="RND-5_FAMILY-390";Tend="1266";Tstart="998";shortTE="F";uid="19a4ec41-2d7f-4c30-a938-e1d180207a66"
CAJEWF010000010.1	RepeatMasker	DNA	8725087	8725514	1977	-	.	ID="RND-3_FAMILY-152";Tend="1580";Tstart="1147";shortTE="F";uid="4ad0683c-4d76-451c-a055-e29f18258fa9"
CAJEWF010000010.1	RepeatMasker	Unknown	4039959	4040296	2079	-	.	ID="RND-5_FAMILY-39";TEgroup="ctg_10%7CRND-5_FAMILY-39%7C1";Tend="1262";Tstart="934";shortTE="F";uid="3eaf12e9-89d8-428d-b745-0aea1f910b00"
CAJEWF010000010.1	RepeatMasker	LINE/L2	420924	421207	1358	-	.	ID="RND-5_FAMILY-4972";Tend="1262";Tstart="976";shortTE="F";uid="4e21f9ac-097b-42d4-b9ed-3c5047b8e365"
CAJEWF010000010.1	RepeatMasker	DNA/PIF-Harbinger	1058112	1058361	1581	-	.	ID="RND-4_FAMILY-1090";Tend="1192";Tstart="945";shortTE="F";uid="8a0ba438-e35e-4b1c-938e-d658846fbb33"
CAJEWF010000010.1	RepeatMasker	DNA/CMC	10789398	10789625	1530	-	.	ID="RND-5_FAMILY-957";Tend="1089";Tstart="859";shortTE="F";uid="4b93ac3a-4c07-4fc2-8d93-9d2398616437"
CAJEWF010000010.1	RepeatMasker	Unknown	6301978	6302239	1696	-	.	ID="RND-1_FAMILY-134";Tend="1200";Tstart="941";shortTE="F";uid="52ff6deb-5b35-412c-b7ff-2818ee18166a"
CAJEWF010000010.1	RepeatMasker	Unknown	1747058	1747224	597	-	.	ID="RND-1_FAMILY-502";Tend="1057";Tstart="860";shortTE="F";uid="0f60021a-fe0d-403a-a278-2d2e4fcea21f"
CAJEWF010000010.1	RepeatMasker	Unknown	4937159	4937401	1395	-	.	ID="RND-1_FAMILY-40";Tend="1209";Tstart="965";shortTE="F";uid="6b0b8079-068f-4fef-9da2-0173b1b48ee5"
CAJEWF010000010.1	RepeatMasker	DNA	8342409	8342534	762	-	.	ID="DNA4-17B_BTA";Tend="124";Tstart="2";shortTE="F";uid="35bbf6bc-308e-44dc-85c6-9fb7330d7235"
CAJEWF010000010.1	RepeatMasker	DNA/Sola-2	7672535	7672756	1758	-	.	ID="RND-6_FAMILY-2214";Tend="648";Tstart="427";shortTE="F";uid="23248666-564f-4421-8620-e58958fc069e"
CAJEWF010000010.1	RepeatMasker	DNA	5411416	5411671	1614	-	.	ID="RND-1_FAMILY-59";Tend="1240";Tstart="984";shortTE="F";uid="a4013f75-6d2e-4bfc-a2a6-66a801db267c"
CAJEWF010000010.1	RepeatMasker	Unknown	2450250	2450661	3601	-	.	ID="RND-5_FAMILY-914";Tend="1318";Tstart="907";shortTE="F";uid="3057a384-c1ef-40fe-b979-43c307876fd7"
CAJEWF010000010.1	RepeatMasker	DNA/hAT-Tip100	12424798	12424901	569	-	.	ID="RND-4_FAMILY-1987";Tend="1477";Tstart="1366";shortTE="F";uid="90e86e81-ffb7-42b0-a9fc-e3b2125c37e7"
CAJEWF010000010.1	RepeatMasker	Unknown	490406	490534	440	-	.	ID="RND-1_FAMILY-78";Tend="1081";Tstart="953";shortTE="F";uid="59afe6c4-305b-4714-ac5d-96d0c69ab122"
CAJEWF010000010.1	RepeatMasker	DNA	6984121	6984329	1416	-	.	ID="RND-5_FAMILY-149";Tend="1199";Tstart="991";shortTE="F";uid="8b1ae932-14e6-4654-be68-4f58f18f4760"
CAJEWF010000010.1	RepeatMasker	DNA/CMC-Transib	8751898	8752066	1196	-	.	ID="RND-5_FAMILY-2303";Tend="934";Tstart="766";shortTE="F";uid="cf2b56bb-a243-4a68-ac87-2a390fe24431"
CAJEWF010000010.1	RepeatMasker	DNA/hAT-Tip100	146868	147162	1883	-	.	ID="RND-4_FAMILY-1987";Tend="1330";Tstart="1009";shortTE="F";uid="327c2893-b0a0-4a77-99d8-e09cfb72ffc1"
CAJEWF010000010.1	RepeatMasker	Unknown	7452494	7452625	876	-	.	ID="RND-6_FAMILY-9997";Tend="1194";Tstart="1058";shortTE="F";uid="96b1afc8-7752-4624-bbd3-267acb082f6f"
CAJEWF010000010.1	RepeatMasker	LTR/Pao	188807	188961	615	-	.	ID="RND-4_FAMILY-367";Tend="1512";Tstart="1356";shortTE="F";uid="8ceaf846-36e0-473a-81d4-bae06c9310c8"
CAJEWF010000010.1	RepeatMasker	Unknown	6837169	6837503	1994	-	.	ID="RND-6_FAMILY-1247";Tend="1293";Tstart="950";shortTE="F";uid="e9bfa22c-1ff2-4772-a818-d81912f4d099"
CAJEWF010000010.1	RepeatMasker	DNA/CMC-EnSpm	7072796	7073057	2057	-	.	ID="RND-6_FAMILY-7144";Tend="1227";Tstart="966";shortTE="F";uid="8033b6f5-fd57-45a9-8c65-04fbedf8a15d"
CAJEWF010000010.1	RepeatMasker	DNA/CMC-Transib	9697949	9698123	1077	-	.	ID="RND-5_FAMILY-2303";Tend="938";Tstart="766";shortTE="F";uid="209aa6e3-0e73-4c82-94b0-a4f03614318a"
CAJEWF010000010.1	RepeatMasker	DNA	12522513	12522628	566	-	.	ID="RND-1_FAMILY-488";Tend="885";Tstart="770";shortTE="F";uid="cdef9933-520f-4fc3-b1a4-1fb9a9585b5c"
CAJEWF010000010.1	RepeatMasker	Unknown	2510185	2510285	451	-	.	ID="RND-4_FAMILY-29";Tend="798";Tstart="711";shortTE="F";uid="70d75127-2f5d-4abf-9e1f-2b0e54ef6e5a"
CAJEWF010000010.1	RepeatMasker	Unknown	1849648	1849802	556	-	.	ID="RND-6_FAMILY-29";Tend="1156";Tstart="1002";shortTE="F";uid="add70e43-dc00-4366-a112-b048f8a98da1"
CAJEWF010000010.1	RepeatMasker	DNA/CMC-Chapaev-3	12959106	12959254	1156	-	.	ID="RND-6_FAMILY-649";Tend="1916";Tstart="1769";shortTE="F";uid="60a9cbde-39c4-4a34-a36d-f9b4c63b201b"
CAJEWF010000010.1	RepeatMasker	DNA/hAT-Tip100	12616585	12616799	724	-	.	ID="rnd-1_family-68";Tend="1845";Tstart="1644";shortTE="F";uid="b9b36271-b6ef-4f5c-a24c-bd7786828a06"
CAJEWF010000010.1	RepeatMasker	DNA/CMC	10256384	10257388	6535	-	.	ID="RND-1_FAMILY-623";Tend="1796";Tstart="758";shortTE="F";uid="13e5a639-2e39-4142-8640-94566770c955"
CAJEWF010000010.1	RepeatMasker	DNA/CMC-EnSpm	9753325	9753580	1776	-	.	ID="RND-2_FAMILY-41";Tend="1259";Tstart="1004";shortTE="F";uid="f2bf1eb7-1abb-4ae9-a59f-54f003395d8a"
CAJEWF010000010.1	RepeatMasker	DNA/Sola-2	11874101	11874595	464	-	.	ID="RND-1_FAMILY-733";TEgroup="ctg_10%7CRND-1_FAMILY-733%7C1";Tend="1275";Tstart="924";shortTE="F";uid="aae726e9-6304-429d-9bd7-7893bccac9a5"
CAJEWF010000010.1	RepeatMasker	Unknown	10993761	10993929	449	-	.	ID="RND-5_FAMILY-1578";TEgroup="ctg_10%7CRND-5_FAMILY-1578%7C2";Tend="1081";Tstart="988";shortTE="T";uid="64bcaad6-b08a-4bd3-acf9-3d12e6ad0910"
CAJEWF010000010.1	RepeatMasker	LTR/Gypsy	12534438	12537347	16570	-	.	ID="RND-6_FAMILY-11337";Tend="3020";Tstart="1";shortTE="F";uid="f02594d1-99ea-49f5-bcaf-4a655df2760f"
CAJEWF010000010.1	RepeatMasker	LTR/Gypsy	908392	908653	1314	-	.	ID="RND-3_FAMILY-25";Tend="1327";Tstart="1081";shortTE="F";uid="2b8841a0-193e-4149-a896-c89d37e9c24b"
CAJEWF010000010.1	RepeatMasker	DNA/Kolobok	1396383	1396844	3852	-	.	ID="RND-6_FAMILY-6547";Tend="1104";Tstart="643";shortTE="F";uid="347afaa7-8dba-4ddb-a97b-941defd03a86"
CAJEWF010000010.1	RepeatMasker	Unknown	2449659	2449838	973	-	.	ID="RND-1_FAMILY-37";Tend="1061";Tstart="890";shortTE="F";uid="3541ea5f-0343-4592-98cd-98f7b6dfacb9"
CAJEWF010000010.1	RepeatMasker	Unknown	6493572	6493739	1259	-	.	ID="RND-4_FAMILY-384";Tend="1004";Tstart="837";shortTE="F";uid="68e80e56-e44b-4fd9-ba06-b2284c71387e"
CAJEWF010000010.1	RepeatMasker	DNA	6032598	6032975	1607	-	.	ID="RND-4_FAMILY-244";Tend="1276";Tstart="889";shortTE="F";uid="7a79f542-18e5-4b7f-90d0-739adce5cb74"
CAJEWF010000010.1	RepeatMasker	Unknown	11028176	11030348	19312	-	.	ID="RND-1_FAMILY-331";Tend="2959";Tstart="782";shortTE="F";uid="71396682-311b-4405-9536-6df41d38ef9d"
CAJEWF010000010.1	RepeatMasker	Unknown	7343573	7343776	1199	-	.	ID="RND-1_FAMILY-371";Tend="989";Tstart="777";shortTE="F";uid="38fae78d-9c18-4f50-89ad-5d94390e41fb"
CAJEWF010000010.1	RepeatMasker	DNA/Kolobok-Hydra	1132105	1132365	854	-	.	ID="RND-1_FAMILY-473";Tend="1713";Tstart="1440";shortTE="F";uid="81f09e68-7332-4512-8cf8-5d76ab9b7d19"
CAJEWF010000010.1	RepeatMasker	Unknown	9026012	9026167	744	-	.	ID="RND-6_FAMILY-1734";Tend="1167";Tstart="1015";shortTE="F";uid="eb4ea5b2-3dd4-4f2b-a3f3-f1fc05d493f7"
CAJEWF010000010.1	RepeatMasker	DNA	12806678	12806883	838	-	.	ID="DNA-1_BTA";Tend="490";Tstart="276";shortTE="F";uid="f6341239-e9b8-4281-96a9-2c68ccd5661f"
CAJEWF010000010.1	RepeatMasker	DNA/PIF-Harbinger	12144959	12145674	1292	-	.	ID="RND-4_FAMILY-1090";TEgroup="ctg_10%7CRND-4_FAMILY-1090%7C3";Tend="1427";Tstart="953";shortTE="F";uid="f4bfd5db-d711-497e-9c10-f19b48366f73"
CAJEWF010000010.1	RepeatMasker	LINE/I-Jockey	12093020	12093462	1657	-	.	ID="RND-6_FAMILY-14999";Tend="1167";Tstart="744";shortTE="F";uid="b51542f1-b99f-4120-9fe9-e28b5b8dfe24"
CAJEWF010000010.1	RepeatMasker	DNA	11532445	11532604	424	-	.	ID="DNA-5_BTA";Tend="238";Tstart="76";shortTE="F";uid="1cb37469-d979-4884-ac3b-fb4a03573933"
CAJEWF010000010.1	RepeatMasker	DNA/CMC	8401833	8402093	1147	-	.	ID="RND-1_FAMILY-116";Tend="2544";Tstart="2297";shortTE="F";uid="210d0571-69ba-4fdf-b018-c1c2e7c07a6f"
CAJEWF010000010.1	RepeatMasker	LTR/Gypsy	3189935	3190057	519	-	.	ID="RND-6_FAMILY-417";Tend="1157";Tstart="1035";shortTE="F";uid="269c41c6-5de7-4090-ace3-f9a95ff27f83"
CAJEWF010000010.1	RepeatMasker	DNA/hAT?	9670433	9670900	2172	-	.	ID="RND-5_FAMILY-270";Tend="1295";Tstart="825";shortTE="F";uid="e520a565-636e-4710-ab70-9be4a0366585"
CAJEWF010000010.1	RepeatMasker	DNA/Zator	6219503	6219972	3854	-	.	ID="RND-6_FAMILY-1399";Tend="2525";Tstart="2067";shortTE="F";uid="5373d3e4-e5a2-4385-8b5c-77c32078df36"
CAJEWF010000010.1	RepeatMasker	DNA/CMC-EnSpm	11088628	11089042	3196	-	.	ID="ENSPM-N3_BTA";Tend="414";Tstart="1";shortTE="F";uid="c8a3eaad-7d08-46f1-ab9e-d9ab2a95fdf2"
CAJEWF010000010.1	RepeatMasker	DNA/Kolobok	10606368	10606738	1437	-	.	ID="RND-6_FAMILY-2985";Tend="5057";Tstart="4638";shortTE="F";uid="8b9f613a-3a86-4b24-bacf-7bd5caada803"
CAJEWF010000010.1	RepeatMasker	RC/Helitron	11369054	11369207	805	-	.	ID="RND-1_FAMILY-142";Tend="3956";Tstart="3809";shortTE="F";uid="ec46d5de-8ca6-44aa-95a0-234b626f6039"
CAJEWF010000010.1	RepeatMasker	DNA/CMC	178211	178466	1838	-	.	ID="RND-5_FAMILY-957";Tend="1115";Tstart="860";shortTE="F";uid="f7bc4321-43e8-4c57-9b09-f27ae540f97d"
CAJEWF010000010.1	RepeatMasker	Unknown	8708845	8709205	2946	-	.	ID="RND-1_FAMILY-109";Tend="1401";Tstart="1042";shortTE="F";uid="d4ed98ab-fc29-4d7c-8ba2-a5722f55b329"
CAJEWF010000010.1	RepeatMasker	DNA/CMC-EnSpm	1446952	1447091	496	-	.	ID="RND-6_FAMILY-813";Tend="581";Tstart="445";shortTE="F";uid="d87664bf-a116-4063-b5ed-34f93842c1de"
CAJEWF010000010.1	RepeatMasker	LTR/Gypsy	1997124	1997424	1255	-	.	ID="RND-6_FAMILY-1649";Tend="1245";Tstart="980";shortTE="F";uid="6af92dfe-fbe9-45b3-b806-dbee87b69a66"
CAJEWF010000010.1	RepeatMasker	DNA/CMC-EnSpm	194976	195120	1298	-	.	ID="RND-6_FAMILY-10965";Tend="1069";Tstart="925";shortTE="F";uid="0df58134-6cf7-43b1-94b8-3bab944820f4"
CAJEWF010000010.1	RepeatMasker	LTR/Gypsy	4417232	4417494	1116	-	.	ID="RND-6_FAMILY-417";Tend="1165";Tstart="902";shortTE="F";uid="8b7c4377-2685-4295-8faf-24c04494b68b"
CAJEWF010000010.1	RepeatMasker	Unknown	5686004	5686234	2034	-	.	ID="RND-5_FAMILY-500";Tend="976";Tstart="746";shortTE="F";uid="31aca6b3-dc4f-45a9-b31f-a02294aa4d98"
CAJEWF010000010.1	RepeatMasker	DNA/CMC-EnSpm	5702401	5702664	1698	-	.	ID="RND-6_FAMILY-7144";Tend="1225";Tstart="963";shortTE="F";uid="48165fbd-65ad-4afd-a812-33767f3d0746"
CAJEWF010000010.1	RepeatMasker	DNA	4560131	4560236	643	-	.	ID="RND-6_FAMILY-3855";Tend="4065";Tstart="3960";shortTE="F";uid="4762755f-3f4e-4c8e-b6a1-0e2d1f70945c"
CAJEWF010000010.1	RepeatMasker	LTR/Gypsy	9244451	9244846	1536	-	.	ID="RND-6_FAMILY-6215";Tend="1370";Tstart="976";shortTE="F";uid="32049e27-b3d4-48e8-9522-65cc54aaefae"
CAJEWF010000010.1	RepeatMasker	DNA/Sola-2	12452362	12455611	26543	-	.	ID="RND-6_FAMILY-5446";Tend="4038";Tstart="797";shortTE="F";uid="062352d5-3190-471f-86fa-7f543c2ffa93"
CAJEWF010000010.1	RepeatMasker	DNA/CMC-EnSpm	3120616	3121035	3540	-	.	ID="ENSPM-N3_BTA";Tend="414";Tstart="1";shortTE="F";uid="0eef80b6-11e2-431b-9c04-3e5ba285b662"
CAJEWF010000010.1	RepeatMasker	Unknown	483476	483661	443	-	.	ID="RND-6_FAMILY-5162";Tend="2911";Tstart="2737";shortTE="F";uid="effeeb33-18be-4062-940a-d38d6ca1c243"
CAJEWF010000010.1	RepeatMasker	DNA	145431	145577	1059	-	.	ID="rnd-6_family-11069";Tend="1031";Tstart="902";shortTE="F";uid="6d5048a8-7c08-4fc6-a1ee-9c2ff4d6777f"
CAJEWF010000010.1	RepeatMasker	Unknown	7424204	7424392	846	-	.	ID="RND-4_FAMILY-384";Tend="1031";Tstart="840";shortTE="F";uid="16be0279-2d51-47c1-8983-090622272d6f"
CAJEWF010000010.1	RepeatMasker	DNA/TcMar-Tc2	11624183	11624341	749	-	.	ID="RND-3_FAMILY-8";Tend="1105";Tstart="956";shortTE="F";uid="c9c6c7ba-c078-4391-aa24-cdad491f3cf1"
CAJEWF010000010.1	RepeatMasker	LTR/Gypsy	1595395	1595664	1687	-	.	ID="RND-6_FAMILY-6215";Tend="1377";Tstart="976";shortTE="F";uid="36440239-df36-47a7-bffc-30b6876167a8"
CAJEWF010000010.1	RepeatMasker	Unknown	6233354	6233464	412	-	.	ID="RND-1_FAMILY-435";Tend="1129";Tstart="1026";shortTE="F";uid="89a63602-f057-47a1-8ac9-6784e0169a39"
CAJEWF010000010.1	RepeatMasker	DNA	3978775	3978960	856	-	.	ID="RND-2_FAMILY-6";Tend="1165";Tstart="973";shortTE="F";uid="4dd5130a-8efb-43ba-a9ae-3e53f8cbfe26"
CAJEWF010000010.1	RepeatMasker	Unknown	6545443	6546009	3250	-	.	ID="RND-6_FAMILY-402";Tend="3078";Tstart="2505";shortTE="F";uid="7f126c21-4965-4b64-8c76-b564c38f44bc"
CAJEWF010000010.1	RepeatMasker	DNA	9863993	9864205	1088	-	.	ID="RND-1_FAMILY-86";Tend="1378";Tstart="1174";shortTE="F";uid="6a29205f-fc02-484c-9575-204e74067c13"
CAJEWF010000010.1	RepeatMasker	LTR/Gypsy	571633	572280	1770	-	.	ID="RND-4_FAMILY-31";Tend="1114";Tstart="435";shortTE="F";uid="1c361139-cfe9-46e0-afeb-9cb83238eddb"
CAJEWF010000010.1	RepeatMasker	DNA	9132020	9132189	656	-	.	ID="RND-6_FAMILY-12328";Tend="2595";Tstart="2419";shortTE="F";uid="95e6da2d-8e41-4433-aa9a-13aa5d18c8e4"
CAJEWF010000010.1	RepeatMasker	RC/Helitron	736056	736317	510	-	.	ID="RND-4_FAMILY-309";TEgroup="ctg_10%7CRND-4_FAMILY-309%7C1";Tend="1806";Tstart="1731";shortTE="T";uid="a5444da0-7976-435c-aa3b-2b7a3a891cc8"
CAJEWF010000010.1	RepeatMasker	DNA/TcMar-Tc1	6341354	6342553	8673	-	.	ID="MARINER-N2_BTA";Tend="1202";Tstart="1";shortTE="F";uid="42dfdc47-9f75-401e-b7a3-904851fb13f6"
CAJEWF010000010.1	RepeatMasker	DNA	1755946	1756128	758	-	.	ID="RND-4_FAMILY-1911";Tend="1063";Tstart="880";shortTE="F";uid="88806a1f-5e9c-4341-be1c-52dd0301f51f"
CAJEWF010000010.1	RepeatMasker	Unknown	6911640	6911770	498	-	.	ID="RND-1_FAMILY-286";Tend="1085";Tstart="961";shortTE="F";uid="2f65ef4f-5f5d-4c0a-8f50-98ac024661a2"
CAJEWF010000010.1	RepeatMasker	DNA	902957	904136	5845	-	.	ID="RND-1_FAMILY-535";Tend="2017";Tstart="796";shortTE="F";uid="32118c8a-5b92-4955-a064-0bd4461a2558"
CAJEWF010000010.1	RepeatMasker	LTR/Gypsy	9610154	9610419	2048	-	.	ID="RND-4_FAMILY-31";Tend="1370";Tstart="1105";shortTE="F";uid="c71d892b-b3db-4a53-8001-bc4f384d00df"
CAJEWF010000010.1	RepeatMasker	DNA	9107509	9107669	1323	-	.	ID="RND-1_FAMILY-752";Tend="962";Tstart="799";shortTE="F";uid="0f7e1637-9afa-487e-bac6-8c742df115ec"
CAJEWF010000010.1	RepeatMasker	DNA/Kolobok-Hydra	875626	876070	1522	-	.	ID="RND-1_FAMILY-373";TEgroup="ctg_10%7CRND-1_FAMILY-373%7C1";Tend="1761";Tstart="1167";shortTE="F";uid="70148247-18a8-4b3a-af1e-8c2f1b178e7e"
CAJEWF010000010.1	RepeatMasker	DNA/TcMar-Tc1	6485378	6489407	23048	-	.	ID="rnd-1_family-887";Tend="4513";Tstart="787";shortTE="F";uid="7497dcf7-5962-431a-8a65-f995b9b2375f"
CAJEWF010000010.1	RepeatMasker	LTR/Gypsy	256944	257255	501	-	.	ID="RND-6_FAMILY-1649";Tend="1259";Tstart="978";shortTE="F";uid="6291bf5a-8392-4ecc-a8d3-bcfed3e14dd0"
CAJEWF010000010.1	RepeatMasker	Unknown	1107751	1107904	718	-	.	ID="RND-6_FAMILY-1750";Tend="1218";Tstart="1078";shortTE="F";uid="6e8982d7-1740-4e56-ab86-76527a98875c"
CAJEWF010000010.1	RepeatMasker	Unknown	1588740	1588944	1508	-	.	ID="RND-1_FAMILY-171";Tend="1135";Tstart="930";shortTE="F";uid="6c5a69a3-a9bf-428f-a9ec-2af1b4cf4fd3"
CAJEWF010000010.1	RepeatMasker	LINE/L2	4715357	4715626	1458	-	.	ID="RND-4_FAMILY-328";Tend="1404";Tstart="899";shortTE="F";uid="522c83bd-173e-44b1-bc98-efd78af706fc"
CAJEWF010000010.1	RepeatMasker	DNA/CMC-EnSpm	7385224	7385337	496	-	.	ID="RND-6_FAMILY-6392";Tend="813";Tstart="697";shortTE="F";uid="2e7db2ca-3924-405a-bcbe-927004e2d919"
CAJEWF010000010.1	RepeatMasker	DNA	6716202	6716704	4143	-	.	ID="DNA-1_BTA";Tend="504";Tstart="1";shortTE="F";uid="a4a6f75b-35cb-476b-b3ca-d22ce96db219"
CAJEWF010000010.1	RepeatMasker	RC/Helitron	7476512	7476796	497	-	.	ID="RND-6_FAMILY-5434";Tend="3482";Tstart="3205";shortTE="F";uid="d035fdea-4dd4-48bf-950d-1279e6ce2d46"
CAJEWF010000010.1	RepeatMasker	DNA/Sola-2	4554567	4554697	1038	-	.	ID="RND-1_FAMILY-512";Tend="885";Tstart="755";shortTE="F";uid="61471544-08cf-4e23-bb9a-28bcd971d7e2"
CAJEWF010000010.1	RepeatMasker	DNA/TcMar-Tc1	331244	331443	1313	-	.	ID="RND-1_FAMILY-275";Tend="1195";Tstart="967";shortTE="F";uid="fa41e79b-a065-4d2a-b7b2-c1a7ee033646"
CAJEWF010000010.1	RepeatMasker	DNA/TcMar-Tc1	6322470	6323710	10533	-	.	ID="RND-1_FAMILY-889";Tend="2050";Tstart="824";shortTE="F";uid="49a6fbf1-e4ce-4fdb-9857-48111c226ba4"
CAJEWF010000010.1	RepeatMasker	DNA/CMC	10334875	10335095	1552	-	.	ID="RND-5_FAMILY-957";Tend="1094";Tstart="858";shortTE="F";uid="259322d9-baf3-495f-8c25-7f947eb4ee44"
CAJEWF010000010.1	RepeatMasker	Unknown	4552866	4553070	966	-	.	ID="RND-1_FAMILY-131";Tend="1156";Tstart="948";shortTE="F";uid="b233835e-cf05-49d9-b86a-4a8c7b433ae8"
CAJEWF010000010.1	RepeatMasker	DNA	8807946	8808087	926	-	.	ID="DNA-11_BTA";Tend="166";Tstart="23";shortTE="F";uid="8da19996-5118-4242-8098-37e5696b0345"
CAJEWF010000010.1	RepeatMasker	DNA/CMC-Transib	10510619	10512170	11405	-	.	ID="RND-6_FAMILY-2121";Tend="2299";Tstart="763";shortTE="F";uid="78b907de-92f7-42ee-885f-7ee4df518ace"
CAJEWF010000010.1	RepeatMasker	LTR/Gypsy	1430870	1431128	1252	-	.	ID="RND-6_FAMILY-417";Tend="1162";Tstart="904";shortTE="F";uid="c97732f6-2d37-4948-8919-a80d48378cee"
CAJEWF010000010.1	RepeatMasker	DNA	9010623	9010873	1503	-	.	ID="RND-1_FAMILY-59";Tend="1240";Tstart="983";shortTE="F";uid="c232e58e-cb50-406e-92fb-ca11c90aaa88"
CAJEWF010000010.1	RepeatMasker	DNA	2367333	2367692	2421	-	.	ID="DNA-4_BTA";Tend="364";Tstart="1";shortTE="F";uid="4ff565e7-334c-4e05-b611-28a37d7b5721"
CAJEWF010000010.1	RepeatMasker	DNA/CMC-EnSpm	7238990	7239138	825	-	.	ID="rnd-4_family-2404";Tend="1140";Tstart="915";shortTE="F";uid="d008c3d2-7bd3-49f0-8f8a-151086e811b0"
CAJEWF010000010.1	RepeatMasker	DNA	7844211	7844395	1223	-	.	ID="RND-5_FAMILY-1401";Tend="1095";Tstart="911";shortTE="F";uid="2b88e297-33f0-4574-8980-5f1246ba1242"
CAJEWF010000010.1	RepeatMasker	Unknown	677375	678403	508	-	.	ID="RND-5_FAMILY-909";TEgroup="ctg_10%7CRND-5_FAMILY-909%7C1";Tend="1498";Tstart="780";shortTE="T";uid="c48eab3f-6a99-4d13-a6d9-dd5732e8b0e7"
CAJEWF010000010.1	RepeatMasker	Unknown	3692420	3695397	22061	-	.	ID="RND-6_FAMILY-402";Tend="3100";Tstart="115";shortTE="F";uid="40f9e2b3-6060-43ff-a7ab-213906efd6a5"
CAJEWF010000010.1	RepeatMasker	DNA/CMC-EnSpm	2199464	2199616	912	-	.	ID="RND-6_FAMILY-1912";Tend="1116";Tstart="963";shortTE="F";uid="908a7f31-a56a-4282-8476-f2de592bc7a1"
CAJEWF010000010.1	RepeatMasker	DNA/CMC-EnSpm	3998285	3998424	886	-	.	ID="RND-1_FAMILY-56";Tend="1146";Tstart="1007";shortTE="F";uid="a7bb8332-e861-4777-8e3e-28b7eca008e3"
CAJEWF010000010.1	RepeatMasker	DNA/CMC-EnSpm	11675422	11675837	3180	-	.	ID="ENSPM-N3_BTA";Tend="414";Tstart="1";shortTE="F";uid="f3e39c1d-775d-4605-b3b3-75d6a588b3b1"
CAJEWF010000010.1	RepeatMasker	DNA/CMC-EnSpm	341350	341617	1933	-	.	ID="RND-2_FAMILY-41";Tend="1268";Tstart="1002";shortTE="F";uid="17dfb17d-675f-403b-b3a3-ccf2efc09724"
CAJEWF010000010.1	RepeatMasker	DNA/CMC-EnSpm	7373883	7374292	3095	-	.	ID="ENSPM-N3_BTA";Tend="414";Tstart="1";shortTE="F";uid="0e78fc30-33c1-4eaa-9c8b-51e4322a5887"
CAJEWF010000010.1	RepeatMasker	LTR/Gypsy	48248	48513	1911	-	.	ID="RND-3_FAMILY-25";Tend="1087";Tstart="823";shortTE="F";uid="e5ae25c9-7deb-4357-be6b-24969038ba1d"
CAJEWF010000010.1	RepeatMasker	DNA/CMC-EnSpm	10209856	10209971	457	-	.	ID="RND-6_FAMILY-1912";Tend="1100";Tstart="973";shortTE="F";uid="7b7836a5-7be5-45c5-b448-828fc0241cea"
CAJEWF010000010.1	RepeatMasker	DNA	1295049	1295437	868	-	.	ID="DNA-4_BTA";Tend="510";Tstart="116";shortTE="F";uid="1a3ebd3e-6f8f-4c53-a2c2-b940a8c9a15d"
CAJEWF010000010.1	RepeatMasker	Unknown	7599711	7599936	1157	-	.	ID="RND-6_FAMILY-2397";Tend="1531";Tstart="1303";shortTE="F";uid="fcb9dc5c-0851-40c4-826c-848a0f2921a2"
CAJEWF010000010.1	RepeatMasker	DNA/CMC	4610127	4613124	25756	-	.	ID="RND-1_FAMILY-623";Tend="3756";Tstart="758";shortTE="F";uid="a50dc60c-4d55-4644-b650-81cd552d1e22"
CAJEWF010000010.1	RepeatMasker	DNA	9988151	9988571	3165	-	.	ID="RND-5_FAMILY-244";Tend="6116";Tstart="5663";shortTE="F";uid="31b95b10-15fa-41ed-829f-40408c463d1b"
CAJEWF010000010.1	RepeatMasker	Unknown	6976888	6977238	2737	-	.	ID="RND-1_FAMILY-96";Tend="1254";Tstart="907";shortTE="F";uid="5bc6f499-9201-48d7-a0a4-fde842b1b442"
CAJEWF010000010.1	RepeatMasker	DNA	8193874	8194032	571	-	.	ID="RND-3_FAMILY-152";Tend="1570";Tstart="1409";shortTE="F";uid="d567a67b-9f7a-475c-a975-b5117426b768"
CAJEWF010000010.1	RepeatMasker	DNA	6639277	6639535	1205	-	.	ID="RND-3_FAMILY-135";Tend="1168";Tstart="887";shortTE="F";uid="812def1b-3426-461b-b6c6-d38bf82f952c"
CAJEWF010000010.1	RepeatMasker	DNA/MULE-MuDR	7524713	7525039	2286	-	.	ID="RND-6_FAMILY-15083";Tend="1226";Tstart="886";shortTE="F";uid="4d377444-922f-4358-bc03-46aa4fb7edaf"
CAJEWF010000010.1	RepeatMasker	DNA	11346176	11346374	1285	-	.	ID="RND-6_FAMILY-1587";Tend="1157";Tstart="958";shortTE="F";uid="e5719b43-0739-4e03-8fcf-2dcb061025b6"
CAJEWF010000010.1	RepeatMasker	Unknown	2226480	2226643	1181	-	.	ID="RND-2_FAMILY-63";Tend="1032";Tstart="870";shortTE="F";uid="f1d5a669-7f3f-4f5e-b836-7f3ae6a79f6b"
CAJEWF010000010.1	RepeatMasker	Unknown	244981	245106	595	-	.	ID="RND-6_FAMILY-2397";Tend="1531";Tstart="1415";shortTE="F";uid="dfd8c9a9-6b1b-4032-af03-050dcd628810"
CAJEWF010000010.1	RepeatMasker	LTR/Gypsy	12456177	12456606	1650	-	.	ID="RND-4_FAMILY-31";Tend="1401";Tstart="971";shortTE="F";uid="aae99853-5ba0-496a-887e-9c924a902c49"
CAJEWF010000010.1	RepeatMasker	Unknown	12233879	12234033	678	-	.	ID="RND-1_FAMILY-37";Tend="1059";Tstart="890";shortTE="F";uid="d167f461-5ca1-440c-9e40-7ad8a4b2069a"
CAJEWF010000010.1	RepeatMasker	DNA/CMC	7613616	7615554	16398	-	.	ID="RND-1_FAMILY-623";Tend="2703";Tstart="771";shortTE="F";uid="ef471ebe-ca5a-4ed6-936e-257748693dbb"
CAJEWF010000010.1	RepeatMasker	DNA/Kolobok	7091433	7091707	920	-	.	ID="KOLOBOK-N2_BTA";Tend="371";Tstart="100";shortTE="F";uid="f5be0ce6-934e-4fdc-b2ee-ca89e18533a8"
CAJEWF010000010.1	RepeatMasker	Unknown	5776014	5776236	1846	-	.	ID="RND-1_FAMILY-514";Tend="1086";Tstart="864";shortTE="F";uid="75ea3ba1-da1d-42a9-9cf3-99ef1feb13e8"
CAJEWF010000010.1	RepeatMasker	RC/Helitron	8152163	8152314	784	-	.	ID="RND-6_FAMILY-3099";Tend="2962";Tstart="2807";shortTE="F";uid="d4ba304b-6e99-4ded-b6ca-8625b5a089b0"
CAJEWF010000010.1	RepeatMasker	DNA	8629550	8629683	981	-	.	ID="RND-5_FAMILY-1857";Tend="4725";Tstart="4588";shortTE="F";uid="0b67b6fa-5950-458a-8550-995f765449ba"
CAJEWF010000010.1	RepeatMasker	Unknown	4341617	4341889	1932	-	.	ID="RND-1_FAMILY-134";Tend="1205";Tstart="938";shortTE="F";uid="d594a08e-5c4e-453d-bb0b-676339e16c52"
CAJEWF010000010.1	RepeatMasker	LTR/Gypsy	4058016	4058282	1602	-	.	ID="RND-5_FAMILY-1051";Tend="1455";Tstart="1191";shortTE="F";uid="9e199029-c9d7-47cb-aa2f-cf3fc63761d2"
CAJEWF010000010.1	RepeatMasker	DNA	12189556	12189694	745	-	.	ID="RND-5_FAMILY-971";Tend="1202";Tstart="1059";shortTE="F";uid="05aa11e2-d0a2-4400-9dcb-cc306a583bbb"
CAJEWF010000010.1	RepeatMasker	RC/Helitron	5554806	5554947	598	-	.	ID="RND-6_FAMILY-9451";Tend="2414";Tstart="2277";shortTE="F";uid="12e781a1-6d47-44e9-a38b-77efba678882"
CAJEWF010000010.1	RepeatMasker	LINE/I	4821304	4822637	5366	-	.	ID="RND-5_FAMILY-3089";TEgroup="ctg_10%7CRND-5_FAMILY-3089%7C1";Tend="1647";Tstart="865";shortTE="F";uid="c4710e42-5143-4d5f-8fa4-f51e3ee0a840"
CAJEWF010000010.1	RepeatMasker	DNA	55921	56424	4448	-	.	ID="DNA-1_BTA";Tend="504";Tstart="1";shortTE="F";uid="b1fe2bcd-511b-4189-9f67-40ac2459f25a"
CAJEWF010000010.1	RepeatMasker	RC/Helitron	7633697	7633869	794	-	.	ID="RND-1_FAMILY-463";Tend="3072";Tstart="2899";shortTE="F";uid="4f2568e6-ce45-4a2b-a7c3-58f961755e8d"
CAJEWF010000010.1	RepeatMasker	RC/Helitron	719389	719629	938	-	.	ID="RND-5_FAMILY-1779";Tend="1056";Tstart="814";shortTE="F";uid="8e319f16-d261-4cc3-853b-6c478178e06c"
CAJEWF010000010.1	RepeatMasker	LTR/Gypsy	5319523	5319762	696	-	.	ID="RND-6_FAMILY-1649";TEgroup="ctg_10%7CRND-6_FAMILY-1649%7C4";Tend="1494";Tstart="974";shortTE="T";uid="16f6c546-c5fe-4f42-830a-53442ac155a6"
CAJEWF010000010.1	RepeatMasker	DNA/CMC	8667737	8667958	1695	-	.	ID="ENSPM-N1_BTA";Tend="222";Tstart="1";shortTE="F";uid="375b2e4c-0020-420d-a7ec-6453b479a5ea"
CAJEWF010000010.1	RepeatMasker	LTR/Gypsy	1046299	1046451	756	-	.	ID="RND-6_FAMILY-43";Tend="1068";Tstart="908";shortTE="F";uid="978657f5-0f2e-46e0-b0ac-067b8a3232d0"
CAJEWF010000010.1	RepeatMasker	DNA	9530064	9530173	420	-	.	ID="DNA-5_BTA";Tend="125";Tstart="18";shortTE="F";uid="38f3a4a3-1933-4e61-9f1a-01a3240314d4"
CAJEWF010000010.1	RepeatMasker	DNA/hAT-Tip100	173718	173993	2819	-	.	ID="hat-n2_bta";Tend="825";Tstart="438";shortTE="F";uid="ee2351ef-2f04-4320-951b-4ee9896f2af1"
CAJEWF010000010.1	RepeatMasker	DNA/CMC-EnSpm	11639302	11639557	1534	-	.	ID="RND-6_FAMILY-737";Tend="1150";Tstart="893";shortTE="F";uid="82a7cfd4-5295-4adc-9988-9cf08b0b7e62"
CAJEWF010000010.1	RepeatMasker	DNA	5097758	5098261	3822	-	.	ID="DNA-1_BTA";Tend="504";Tstart="3";shortTE="F";uid="9b6fe993-eeab-4a61-9a19-eb61e69f865b"
CAJEWF010000010.1	RepeatMasker	DNA/CMC-EnSpm	7412510	7412911	2808	-	.	ID="ENSPM-N3_BTA";Tend="414";Tstart="1";shortTE="F";uid="f4b8c3b1-090b-4481-a7ed-451657597791"
CAJEWF010000010.1	RepeatMasker	Unknown	6635473	6635699	1496	-	.	ID="RND-5_FAMILY-2302";Tend="1184";Tstart="951";shortTE="F";uid="1b86af65-8870-411c-b946-42da17cc11dc"
CAJEWF010000010.1	RepeatMasker	DNA/CMC-Transib	3091193	3091339	1147	-	.	ID="RND-5_FAMILY-2303";Tend="918";Tstart="772";shortTE="F";uid="34b275f4-2143-474e-aced-71e1b4af59b7"
CAJEWF010000010.1	RepeatMasker	Unknown	3423982	3424213	1129	-	.	ID="RND-4_FAMILY-59";Tend="1122";Tstart="894";shortTE="F";uid="b65df3be-a51f-4755-92c4-e4cbb73389cd"
CAJEWF010000010.1	RepeatMasker	DNA/hAT?	1843967	1844097	558	-	.	ID="RND-6_FAMILY-24";Tend="1050";Tstart="913";shortTE="F";uid="14954123-4cc0-46e8-9335-8031c181c652"
CAJEWF010000010.1	RepeatMasker	LTR/Gypsy	2951410	2952196	1493	-	.	ID="RND-6_FAMILY-1649";TEgroup="ctg_10%7CRND-6_FAMILY-1649%7C1";Tend="1401";Tstart="967";shortTE="F";uid="2068f1af-5e97-48cc-869e-896ba7b3c82b"
CAJEWF010000010.1	RepeatMasker	LTR/Gypsy	10694281	10694444	1105	-	.	ID="RND-1_FAMILY-212";Tend="1098";Tstart="921";shortTE="F";uid="26259df3-63ba-4a3c-9909-093964fed659"
CAJEWF010000010.1	RepeatMasker	DNA	3186083	3186252	726	-	.	ID="DNA-4_BTA";Tend="175";Tstart="1";shortTE="F";uid="8881da7f-ab0a-4131-bdd4-4c870dc01687"
CAJEWF010000010.1	RepeatMasker	LTR/Gypsy	140243	140504	1442	-	.	ID="RND-6_FAMILY-1649";Tend="1404";Tstart="1145";shortTE="F";uid="b55ecf73-57a9-4e36-9e79-43f738fd281a"
CAJEWF010000010.1	RepeatMasker	DNA	9016154	9016662	3602	-	.	ID="DNA-1_BTA";Tend="504";Tstart="1";shortTE="F";uid="c01d737d-37c3-469f-b81a-043f04c06c61"
CAJEWF010000010.1	RepeatMasker	Unknown	8124213	8124367	420	-	.	ID="RND-1_FAMILY-257";Tend="1179";Tstart="1028";shortTE="F";uid="01a7a503-1b2f-4973-a1d5-ad1f070e9918"
CAJEWF010000010.1	RepeatMasker	Unknown	2081076	2081642	4550	-	.	ID="RND-1_FAMILY-109";Tend="1389";Tstart="824";shortTE="F";uid="d307dffe-f2f1-4b2f-a00e-24efbe6390f4"
CAJEWF010000010.1	RepeatMasker	Unknown	5840135	5840388	1063	-	.	ID="RND-1_FAMILY-36";Tend="1206";Tstart="948";shortTE="F";uid="ac8df63b-7c7c-42fe-9625-2daf24eddf7f"
CAJEWF010000010.1	RepeatMasker	DNA	12189773	12190270	1877	-	.	ID="DNA-4_BTA";Tend="511";Tstart="2";shortTE="F";uid="4ae367fb-ae2d-41de-9a8a-a620f44a08bb"
CAJEWF010000010.1	RepeatMasker	DNA	7892636	7893369	3851	-	.	ID="DNA-1_BTA";TEgroup="ctg_10%7CDNA-1_BTA%7C8";Tend="504";Tstart="1";shortTE="F";uid="761a6791-bf12-405c-9ca7-ac540ae920b3"
CAJEWF010000010.1	RepeatMasker	DNA	23120	23825	5845	-	.	ID="RND-6_FAMILY-820";Tend="1244";Tstart="538";shortTE="F";uid="0bfbc428-f28b-4a70-96ae-473bbf7ed56e"
CAJEWF010000010.1	RepeatMasker	LTR/Gypsy	1632331	1632732	1764	-	.	ID="RND-5_FAMILY-1051";Tend="1392";Tstart="994";shortTE="F";uid="7d1df7e9-7130-4c5f-81fd-7d6f4c517104"
CAJEWF010000010.1	RepeatMasker	DNA	953322	954549	10437	-	.	ID="RND-1_FAMILY-535";Tend="2020";Tstart="796";shortTE="F";uid="9686902e-c902-45b2-9792-0c917696e6b8"
CAJEWF010000010.1	RepeatMasker	Unknown	8916428	8916715	828	-	.	ID="RND-4_FAMILY-1621";Tend="1171";Tstart="868";shortTE="F";uid="f2cf485b-8e41-4441-91dc-8b7a8b58da37"
CAJEWF010000010.1	RepeatMasker	Unknown	3626272	3626547	1837	-	.	ID="RND-5_FAMILY-674";Tend="1102";Tstart="828";shortTE="F";uid="a5388e2e-66dc-4636-8996-590d21c4fa3a"
CAJEWF010000010.1	RepeatMasker	LTR/Gypsy	1327612	1327729	582	-	.	ID="RND-5_FAMILY-56";Tend="1322";Tstart="1205";shortTE="F";uid="24b31a9c-c107-4ef2-8e0c-a26b715a3b04"
CAJEWF010000010.1	RepeatMasker	DNA/TcMar-Tc1	10312269	10312732	3434	-	.	ID="RND-1_FAMILY-487";Tend="1167";Tstart="702";shortTE="F";uid="655175da-95b6-475c-baa2-6d9a7ec27433"
CAJEWF010000010.1	RepeatMasker	Unknown	9132534	9133099	3456	-	.	ID="RND-6_FAMILY-16091";Tend="1948";Tstart="1300";shortTE="F";uid="4c794015-91d1-4f79-bb95-fd382fda7890"
CAJEWF010000010.1	RepeatMasker	DNA/TcMar-Tc1	6586599	6586810	1175	-	.	ID="RND-4_FAMILY-1919";Tend="1108";Tstart="901";shortTE="F";uid="58cd8824-f320-4527-a45c-f91b450a4d3b"
CAJEWF010000010.1	RepeatMasker	DNA/CMC-EnSpm	2692633	2692901	1298	-	.	ID="RND-6_FAMILY-7144";Tend="1233";Tstart="967";shortTE="F";uid="3994712f-39b3-4cd6-bb03-27002d4218e4"
CAJEWF010000010.1	RepeatMasker	DNA/CMC	729262	729489	1658	-	.	ID="ENSPM-N1_BTA";Tend="228";Tstart="5";shortTE="F";uid="f1fb8feb-1ce0-4641-a1fe-8d119fe60349"
CAJEWF010000010.1	RepeatMasker	Unknown	11558313	11558714	2949	-	.	ID="RND-1_FAMILY-646";Tend="1376";Tstart="974";shortTE="F";uid="33429e0c-6744-42c6-87b2-e89dacfb639e"
CAJEWF010000010.1	RepeatMasker	Unknown	10691388	10691675	1596	-	.	ID="RND-5_FAMILY-38";Tend="1230";Tstart="948";shortTE="F";uid="1c2e1de1-c6ab-43af-b3eb-13f2e6c04ea8"
CAJEWF010000010.1	RepeatMasker	DNA	3659158	3659426	856	-	.	ID="dna-11_bta";Tend="248";Tstart="6";shortTE="F";uid="0b699dd7-7deb-4db2-9d2f-9530e6ad4588"
CAJEWF010000010.1	RepeatMasker	LTR/Gypsy	6410220	6410430	841	-	.	ID="RND-5_FAMILY-3624";Tend="1807";Tstart="1597";shortTE="F";uid="07ca2c17-8e6d-497f-88c2-0d0ee80b4518"
CAJEWF010000010.1	RepeatMasker	DNA	10967786	10967941	712	-	.	ID="DNA-9_BTA";Tend="147";Tstart="2";shortTE="F";uid="e934f418-3e0f-49a1-a286-a6546ee69114"
CAJEWF010000010.1	RepeatMasker	Unknown	7283194	7283469	1611	-	.	ID="RND-5_FAMILY-38";Tend="1229";Tstart="949";shortTE="F";uid="d93e888a-4b3f-4743-a3d8-2a9eb47df478"
CAJEWF010000010.1	RepeatMasker	DNA/CMC	6651842	6651948	569	-	.	ID="rnd-5_family-957";Tend="1087";Tstart="1004";shortTE="F";uid="b30963a8-a7db-4481-b9ec-f70973401dbc"
CAJEWF010000010.1	RepeatMasker	DNA/TcMar-Tc1	6718196	6718403	1475	-	.	ID="RND-4_FAMILY-1919";Tend="1105";Tstart="901";shortTE="F";uid="c148ea9b-b232-4d65-a118-a19e2b2faf54"
CAJEWF010000010.1	RepeatMasker	DNA/hAT-Tip100	7970510	7970776	1487	-	.	ID="RND-5_FAMILY-4888";Tend="1432";Tstart="1163";shortTE="F";uid="60c19eef-d335-45c8-af26-0f28f4f1652e"
CAJEWF010000010.1	RepeatMasker	DNA/CMC-EnSpm	10827089	10827212	502	-	.	ID="RND-6_FAMILY-6392";Tend="824";Tstart="701";shortTE="F";uid="694785b1-e035-41fe-8b2e-f9a653dcb0dc"
CAJEWF010000010.1	RepeatMasker	Unknown	145543	145680	807	-	.	ID="RND-1_FAMILY-78";Tend="1066";Tstart="932";shortTE="F";uid="3309cffe-00a1-4a71-a9b7-3248892d3750"
CAJEWF010000010.1	RepeatMasker	Unknown	5652521	5652656	665	-	.	ID="RND-1_FAMILY-27";Tend="1049";Tstart="910";shortTE="F";uid="d3630b53-58bf-46e0-ac09-654c3f84a47c"
CAJEWF010000010.1	RepeatMasker	DNA	12646689	12646917	1622	-	.	ID="RND-4_FAMILY-183";Tend="1117";Tstart="890";shortTE="F";uid="54fb0823-833e-474b-bdab-e8bf89f66bd2"
CAJEWF010000010.1	RepeatMasker	DNA	3965046	3965296	1642	-	.	ID="RND-1_FAMILY-59";Tend="1241";Tstart="987";shortTE="F";uid="60d6024c-6dae-43fe-95c1-e2c3afd51d01"
CAJEWF010000010.1	RepeatMasker	DNA	8963378	8963644	1681	-	.	ID="RND-1_FAMILY-59";Tend="1248";Tstart="981";shortTE="F";uid="b4f23d15-0f40-4eb1-8c55-a79d36c11195"
CAJEWF010000010.1	RepeatMasker	DNA/CMC-EnSpm	5781170	5781430	1448	-	.	ID="RND-1_FAMILY-56";Tend="1148";Tstart="893";shortTE="F";uid="4fff5b36-a580-4bae-8433-6ed3053f6f69"
CAJEWF010000010.1	RepeatMasker	Unknown	12554739	12554841	593	-	.	ID="RND-6_FAMILY-5476";Tend="882";Tstart="781";shortTE="F";uid="03e7060a-f7ed-44d2-bbbf-15276dae3a6b"
CAJEWF010000010.1	RepeatMasker	LTR/Gypsy	756379	756638	1071	-	.	ID="RND-3_FAMILY-25";Tend="1337";Tstart="1079";shortTE="F";uid="b838c4df-12e0-4e4d-9aa5-09c6570842c6"
CAJEWF010000010.1	RepeatMasker	DNA/TcMar-Tc1	4867120	4867557	3606	-	.	ID="RND-1_FAMILY-170";Tend="1358";Tstart="925";shortTE="F";uid="ca04637f-f337-4e5b-8a4d-43342f1eddb7"
CAJEWF010000010.1	RepeatMasker	DNA/CMC-EnSpm	12788680	12791403	25353	-	.	ID="RND-6_FAMILY-10962";Tend="3243";Tstart="520";shortTE="F";uid="91d06d98-d44b-4650-97b6-e2d366e7e3fa"
CAJEWF010000010.1	RepeatMasker	DNA	1097070	1097234	662	-	.	ID="RND-6_FAMILY-467";Tend="642";Tstart="469";shortTE="F";uid="dddc671e-4ec7-45d8-8b28-7c947b880ba9"
CAJEWF010000010.1	RepeatMasker	Unknown	9059051	9059319	1375	-	.	ID="RND-5_FAMILY-38";Tend="1229";Tstart="959";shortTE="F";uid="57dc7957-0364-4fff-9a20-dccdf7033e45"
CAJEWF010000010.1	RepeatMasker	Unknown	11382851	11383109	1115	-	.	ID="RND-4_FAMILY-688";Tend="1234";Tstart="964";shortTE="F";uid="ccbe286f-e646-4adc-b71a-d5f547b5a61a"
CAJEWF010000010.1	RepeatMasker	DNA/hAT-Tip100	4895600	4895800	1040	-	.	ID="HAT-N7_BTA";Tend="825";Tstart="625";shortTE="F";uid="5aa57838-271f-421e-97c0-079cc01d1a37"
CAJEWF010000010.1	RepeatMasker	LTR/Gypsy	2003936	2004104	821	-	.	ID="RND-3_FAMILY-443";Tend="1293";Tstart="1124";shortTE="F";uid="966ee6ca-31fc-43a7-98f4-bbb697e65078"
CAJEWF010000010.1	RepeatMasker	DNA/CMC-EnSpm	1847440	1847605	583	-	.	ID="RND-3_FAMILY-131";Tend="1218";Tstart="1049";shortTE="F";uid="d6d859b8-339e-4679-ad31-c1969f0a4a3d"
CAJEWF010000010.1	RepeatMasker	Unknown	2105001	2106239	10460	-	.	ID="RND-1_FAMILY-351";Tend="2069";Tstart="828";shortTE="F";uid="56c246a1-85af-493c-92b6-fb65044f9c36"
CAJEWF010000010.1	RepeatMasker	DNA/PIF-Spy	5220777	5220955	873	-	.	ID="RND-6_FAMILY-1161";Tend="7252";Tstart="7053";shortTE="F";uid="c5f5336a-b8a0-4a04-b39f-b56cf349c762"
CAJEWF010000010.1	RepeatMasker	DNA	10027975	10029415	7301	-	.	ID="RND-5_FAMILY-244";Tend="2107";Tstart="790";shortTE="F";uid="73c33e85-6201-4714-b52b-7a0924d8c148"
CAJEWF010000010.1	RepeatMasker	Unknown	2372762	2375614	18348	-	.	ID="RND-1_FAMILY-280";TEgroup="ctg_10%7CRND-1_FAMILY-280%7C1";Tend="3124";Tstart="774";shortTE="F";uid="5d2e1035-3f88-4781-a443-20253bc974c6"
CAJEWF010000010.1	RepeatMasker	LTR/Gypsy	10447047	10447397	1085	-	.	ID="RND-6_FAMILY-1649";Tend="1371";Tstart="976";shortTE="F";uid="95a4fe8d-0e5e-4d47-b9ff-0e2c4f519797"
CAJEWF010000010.1	RepeatMasker	DNA/CMC	1309191	1309402	1000	-	.	ID="RND-6_FAMILY-5287";Tend="1123";Tstart="903";shortTE="F";uid="203bf2f1-e199-4162-a91d-46695fd797c7"
CAJEWF010000010.1	RepeatMasker	Unknown	3445937	3446312	2719	-	.	ID="RND-1_FAMILY-335";Tend="1264";Tstart="888";shortTE="F";uid="48c99351-08af-43b1-990a-94c83c68fc23"
CAJEWF010000010.1	RepeatMasker	DNA	8621244	8621507	2062	-	.	ID="RND-5_FAMILY-2645";Tend="1268";Tstart="1005";shortTE="F";uid="ec979213-2a0d-47b1-a239-f26a352b0ae5"
CAJEWF010000010.1	RepeatMasker	DNA	4005230	4005510	2325	-	.	ID="RND-1_FAMILY-768";Tend="4922";Tstart="4644";shortTE="F";uid="48508c77-0ff3-4948-81ad-e70709b765e5"
CAJEWF010000010.1	RepeatMasker	RC/Helitron	9233914	9234523	1600	-	.	ID="RND-5_FAMILY-656";Tend="1856";Tstart="1231";shortTE="F";uid="978c6e28-b391-4698-a288-4ba65a6afa41"
CAJEWF010000010.1	RepeatMasker	LTR/Gypsy	3629083	3629231	1612	-	.	ID="RND-6_FAMILY-417";Tend="724";Tstart="325";shortTE="F";uid="569c6a89-f529-4f28-b4d1-1f61eda0b0f8"
CAJEWF010000010.1	RepeatMasker	DNA	8944193	8944340	827	-	.	ID="RND-6_FAMILY-3855";Tend="2971";Tstart="2835";shortTE="F";uid="581c0612-4138-484a-bdf3-52060095c098"
CAJEWF010000010.1	RepeatMasker	Unknown	508199	508500	1715	-	.	ID="RND-3_FAMILY-72";Tend="1183";Tstart="864";shortTE="F";uid="02a89b9e-07c9-4f81-866c-27025d0f228e"
CAJEWF010000010.1	RepeatMasker	DNA/Kolobok-E	6242931	6243352	1764	-	.	ID="RND-4_FAMILY-462";Tend="1338";Tstart="925";shortTE="F";uid="13c3e6f0-d540-4f96-bc95-a27ff8fe87fb"
CAJEWF010000010.1	RepeatMasker	DNA	11256274	11256458	698	-	.	ID="RND-1_FAMILY-206";Tend="1161";Tstart="969";shortTE="F";uid="262a4c84-9ca9-45c9-b50b-83ca3fceb0f1"
CAJEWF010000010.1	RepeatMasker	RC/Helitron	8154119	8154289	466	-	.	ID="RND-4_FAMILY-309";Tend="1018";Tstart="820";shortTE="F";uid="28bf3cb5-8743-4c66-a47b-d4975ceb1b4a"
CAJEWF010000010.1	RepeatMasker	LTR/Gypsy	2370893	2371154	1687	-	.	ID="RND-6_FAMILY-1649";Tend="1405";Tstart="1146";shortTE="F";uid="aaf8d88f-e777-4f62-87d5-0b12a68d9471"
CAJEWF010000010.1	RepeatMasker	DNA/Maverick	170615	170928	2231	-	.	ID="RND-2_FAMILY-28";Tend="1052";Tstart="738";shortTE="F";uid="a3acb3c0-a9b8-4e1d-9b94-061b840a5ec9"
CAJEWF010000010.1	RepeatMasker	DNA	7027352	7027913	2794	-	.	ID="dna-4_bta";Tend="554";Tstart="1";shortTE="F";uid="ee9fed98-4ba4-4975-b7ea-e6bf093bbf1b"
CAJEWF010000010.1	RepeatMasker	Unknown	1879566	1879764	1083	-	.	ID="RND-5_FAMILY-38";Tend="1229";Tstart="1030";shortTE="F";uid="cd0299f8-aa39-4dc8-94ae-16c135548443"
CAJEWF010000010.1	RepeatMasker	DNA	12541655	12542183	2194	-	.	ID="RND-6_FAMILY-116";Tend="2207";Tstart="1663";shortTE="F";uid="951ccf36-c2fe-4f65-a647-a767ea10b586"
CAJEWF010000010.1	RepeatMasker	DNA	9381589	9381816	1266	-	.	ID="RND-1_FAMILY-59";Tend="1211";Tstart="986";shortTE="F";uid="3f3ae6f0-3389-4400-b0a7-c664c8a4230d"
CAJEWF010000010.1	RepeatMasker	LTR/Gypsy	4865717	4866260	1540	-	.	ID="RND-6_FAMILY-417";Tend="1401";Tstart="915";shortTE="F";uid="1f78fcfe-5c7d-4214-a7cd-602be60ce979"
CAJEWF010000010.1	RepeatMasker	DNA/Sola-2	6876545	6876682	1030	-	.	ID="RND-6_FAMILY-755";Tend="793";Tstart="656";shortTE="F";uid="9e994563-2ef8-4b5d-92b7-c10822e6612e"
CAJEWF010000010.1	RepeatMasker	Unknown	566227	566646	1173	-	.	ID="RND-1_FAMILY-404";TEgroup="ctg_10%7CRND-1_FAMILY-404%7C1";Tend="940";Tstart="773";shortTE="F";uid="92949bfe-7dd5-47e2-beb9-1f723ebc84dd"
CAJEWF010000010.1	RepeatMasker	Unknown	6322009	6322472	3464	-	.	ID="RND-6_FAMILY-13680";Tend="2754";Tstart="2292";shortTE="F";uid="8495c0f6-55ee-4816-bdef-597cb57e4c44"
CAJEWF010000010.1	RepeatMasker	DNA	3733663	3733883	1021	-	.	ID="RND-6_FAMILY-4789";Tend="1191";Tstart="956";shortTE="F";uid="df7637a2-f5e0-451e-a280-3a2c77c2c3dc"
CAJEWF010000010.1	RepeatMasker	DNA	7816817	7816946	850	-	.	ID="DNA4-17B_BTA";Tend="124";Tstart="1";shortTE="F";uid="8e36211c-0bbe-4642-a3c7-fe1d3ddd6b2b"
CAJEWF010000010.1	RepeatMasker	DNA/hAT-Tip100	1947016	1947538	1884	-	.	ID="rnd-5_family-3523";Tend="965";Tstart="567";shortTE="F";uid="93c9b104-b199-4232-bca1-edb636528fae"
CAJEWF010000010.1	RepeatMasker	DNA/CMC-EnSpm	7676552	7676960	3091	-	.	ID="ENSPM-N3_BTA";Tend="414";Tstart="6";shortTE="F";uid="22be9ac5-7db3-45f2-8189-6eef1c47c17a"
CAJEWF010000010.1	RepeatMasker	RC/Helitron	12247297	12248066	4549	-	.	ID="HELITRON-1N1B_BTA";Tend="748";Tstart="1";shortTE="F";uid="ea0a82f9-6925-44b8-92b6-65397e10e7f3"
CAJEWF010000010.1	RepeatMasker	LTR/Gypsy	3055777	3055961	975	-	.	ID="RND-5_FAMILY-1051";Tend="1094";Tstart="940";shortTE="F";uid="fef719a4-5ce2-4ca4-a23d-7cc1c220c4f9"
CAJEWF010000010.1	RepeatMasker	DNA	12611788	12611918	925	-	.	ID="RND-6_FAMILY-11069";Tend="1031";Tstart="901";shortTE="F";uid="1c12ae65-84e2-4bd5-b679-326676619224"
CAJEWF010000010.1	RepeatMasker	Unknown	8144652	8145082	2403	-	.	ID="RND-6_FAMILY-1777";Tend="1281";Tstart="564";shortTE="F";uid="7ded512f-e154-42e3-b287-4b7fb74f85a0"
CAJEWF010000010.1	RepeatMasker	DNA/CMC-EnSpm	3029943	3030190	1678	-	.	ID="RND-2_FAMILY-41";Tend="1262";Tstart="1002";shortTE="F";uid="27194f57-f18c-4683-9b00-87ac133eea8e"
CAJEWF010000010.1	RepeatMasker	Unknown	1063378	1063820	3775	-	.	ID="RND-1_FAMILY-250";Tend="1398";Tstart="956";shortTE="F";uid="81010077-3f63-47fd-a65d-caac1803316a"
CAJEWF010000010.1	RepeatMasker	DNA/hAT-Tip100	349955	350126	913	-	.	ID="HAT-N7_BTA";Tend="176";Tstart="3";shortTE="F";uid="9660ec91-a313-4d27-ae05-20cd56af95a4"
CAJEWF010000010.1	RepeatMasker	Unknown	3552862	3553326	3426	-	.	ID="RND-6_FAMILY-2136";Tend="1437";Tstart="973";shortTE="F";uid="1af0043a-1c8b-40cb-a6f9-f31c16c9ed95"
CAJEWF010000010.1	RepeatMasker	LTR/Gypsy	5448023	5448263	1509	-	.	ID="RND-1_FAMILY-255";Tend="1219";Tstart="975";shortTE="F";uid="dc420a39-5d27-473b-85e0-e3266bcab7ba"
CAJEWF010000010.1	RepeatMasker	DNA	8379297	8379527	1605	-	.	ID="RND-4_FAMILY-183";Tend="1114";Tstart="892";shortTE="F";uid="84498663-39fe-4250-b4cb-4750517763a9"
CAJEWF010000010.1	RepeatMasker	LTR/Pao	9567700	9568002	1762	-	.	ID="RND-5_FAMILY-543";Tend="1237";Tstart="900";shortTE="F";uid="64b20dae-52a9-4614-8f11-fc70eeeba301"
CAJEWF010000010.1	RepeatMasker	LINE/L2	387296	387557	1404	-	.	ID="RND-6_FAMILY-3238";Tend="1583";Tstart="1327";shortTE="F";uid="d35e7af7-4860-408d-934f-9aa7f1693946"
CAJEWF010000010.1	RepeatMasker	DNA	2782694	2782836	834	-	.	ID="DNA-11_BTA";Tend="278";Tstart="126";shortTE="F";uid="50ef3384-1bc6-46a0-b6cd-bea5f56b5bde"
CAJEWF010000010.1	RepeatMasker	DNA	8365752	8366257	3830	-	.	ID="DNA-1_BTA";Tend="504";Tstart="1";shortTE="F";uid="a56c6566-782b-4222-af39-a9e1643895b3"
CAJEWF010000010.1	RepeatMasker	DNA/Maverick	5140153	5140495	2196	-	.	ID="RND-2_FAMILY-28";Tend="1064";Tstart="721";shortTE="F";uid="f0ab64bd-001d-4e7d-894b-e700e54857a1"
CAJEWF010000010.1	RepeatMasker	DNA/hAT-Tip100	1526542	1526676	522	-	.	ID="RND-5_FAMILY-3189";Tend="1680";Tstart="1543";shortTE="F";uid="fce45be4-7c28-48d2-a150-0eb63f074394"
CAJEWF010000010.1	RepeatMasker	Unknown	11320136	11320802	2782	-	.	ID="RND-5_FAMILY-909";Tend="1472";Tstart="833";shortTE="F";uid="bc064f93-6a09-44c7-8ff5-e5749716b8cd"
CAJEWF010000010.1	RepeatMasker	Unknown	722933	723142	664	-	.	ID="RND-6_FAMILY-4661";Tend="1847";Tstart="1612";shortTE="F";uid="336b67d0-1807-4fa3-828a-af6626e26f43"
CAJEWF010000010.1	RepeatMasker	LTR/Gypsy	8587116	8587315	404	-	.	ID="RND-6_FAMILY-417";Tend="1128";Tstart="920";shortTE="F";uid="041264d2-6c76-4703-abe3-e6830d568e26"
CAJEWF010000010.1	RepeatMasker	Unknown	5435818	5436046	430	-	.	ID="RND-6_FAMILY-402";Tend="2350";Tstart="2123";shortTE="F";uid="f161a0e0-75e2-4e37-86fb-303babdb31f6"
CAJEWF010000010.1	RepeatMasker	DNA	4174154	4174666	4047	-	.	ID="DNA-1_BTA";Tend="504";Tstart="1";shortTE="F";uid="085ff9a7-aef4-4193-85a1-459fa87135fd"
CAJEWF010000010.1	RepeatMasker	DNA	9279204	9279346	820	-	.	ID="rnd-6_family-11069";Tend="1018";Tstart="902";shortTE="F";uid="426d01fc-e2a9-4784-a2cd-f367ef1c7868"
CAJEWF010000010.1	RepeatMasker	DNA/CMC-EnSpm	1948427	1948689	1682	-	.	ID="RND-2_FAMILY-41";Tend="1263";Tstart="1000";shortTE="F";uid="1195c892-56ba-4713-ab21-12dec029acfd"
CAJEWF010000010.1	RepeatMasker	DNA/hAT-hAT5	9659322	9659577	1093	-	.	ID="RND-5_FAMILY-1384";Tend="1178";Tstart="899";shortTE="F";uid="1c04ccbd-a9ee-42c9-9b5c-5f2dccb9eb38"
CAJEWF010000010.1	RepeatMasker	Unknown	11596542	11596752	830	-	.	ID="RND-3_FAMILY-41";Tend="1061";Tstart="863";shortTE="F";uid="93ab015b-a6c0-47c0-9b88-26bfdcc7af8e"
CAJEWF010000010.1	RepeatMasker	DNA/CMC-Chapaev-3	1617	1745	570	-	.	ID="RND-5_FAMILY-2579";Tend="2623";Tstart="2494";shortTE="F";uid="e28e4907-0ac3-4c6d-acde-7d3cfdd7f08e"
CAJEWF010000010.1	RepeatMasker	DNA/CMC	772038	772222	1331	-	.	ID="ENSPM-N2_BTA";Tend="212";Tstart="1";shortTE="F";uid="e96c8a2d-212d-4718-9647-70f86c7d4bc0"
CAJEWF010000010.1	RepeatMasker	Unknown	7910652	7910859	1684	-	.	ID="RND-1_FAMILY-843";Tend="1318";Tstart="1111";shortTE="F";uid="9f234e76-188d-47e4-96aa-fbe59bd8a217"
CAJEWF010000010.1	RepeatMasker	Unknown	2873595	2873994	3481	-	.	ID="RND-1_FAMILY-354";Tend="1284";Tstart="885";shortTE="F";uid="e5b0faa9-74d7-490a-8878-3df724b63bce"
CAJEWF010000010.1	RepeatMasker	DNA/CMC-Transib	1955527	1955690	970	-	.	ID="RND-5_FAMILY-2303";Tend="929";Tstart="765";shortTE="F";uid="39f03c6a-e6ea-4533-b1b8-cb4439c0e8f0"
CAJEWF010000010.1	RepeatMasker	DNA	6742405	6742565	935	-	.	ID="RND-5_FAMILY-971";Tend="1157";Tstart="994";shortTE="F";uid="280ea9a9-3985-4b21-85f9-ada242f90cb3"
CAJEWF010000010.1	RepeatMasker	LTR/Gypsy	5320314	5320469	1093	-	.	ID="RND-6_FAMILY-1646";Tend="1139";Tstart="986";shortTE="F";uid="bf9ea000-35db-4450-8b6a-2bd050028644"
CAJEWF010000010.1	RepeatMasker	DNA/CMC-EnSpm	10636044	10636158	576	-	.	ID="RND-6_FAMILY-6392";Tend="824";Tstart="710";shortTE="F";uid="feae580d-bc86-4f2d-a132-882625f30154"
CAJEWF010000010.1	RepeatMasker	DNA/hAT-Tip100	11293758	11294002	1626	-	.	ID="RND-6_FAMILY-6685";Tend="1069";Tstart="825";shortTE="F";uid="3203c8e8-114a-4627-aa29-cdd74336ddab"
CAJEWF010000010.1	RepeatMasker	DNA	9842168	9842268	476	-	.	ID="DNA-5_BTA";Tend="122";Tstart="2";shortTE="F";uid="96a504a2-3453-4600-8418-33cab0e7bd7e"
CAJEWF010000010.1	RepeatMasker	LINE/I-Jockey	12357971	12358147	730	-	.	ID="RND-5_FAMILY-5637";Tend="3655";Tstart="3482";shortTE="F";uid="e31fe028-cb1f-4262-af71-412e34535427"
CAJEWF010000010.1	RepeatMasker	Unknown	3009053	3009225	1146	-	.	ID="RND-6_FAMILY-2397";Tend="1373";Tstart="1202";shortTE="F";uid="2650980d-2a86-4e5e-b9d2-51eb5d5f90b4"
CAJEWF010000010.1	RepeatMasker	LTR/Gypsy	8916013	8916251	1477	-	.	ID="RND-3_FAMILY-29";Tend="1340";Tstart="1080";shortTE="F";uid="3a333063-2000-4f89-b1e5-f177fcbc6f1e"
CAJEWF010000010.1	RepeatMasker	Unknown	11144251	11144580	1420	-	.	ID="RND-5_FAMILY-2060";Tend="1139";Tstart="772";shortTE="F";uid="4adb7df3-6df8-42b6-ac24-fcda25710ce2"
CAJEWF010000010.1	RepeatMasker	DNA/hAT?	12471701	12472000	1345	-	.	ID="HAT-N6_BTA";Tend="310";Tstart="4";shortTE="F";uid="9a8432cc-9c78-438a-a7d4-083f38d0a37a"
CAJEWF010000010.1	RepeatMasker	Unknown	10871981	10872216	768	-	.	ID="RND-4_FAMILY-1071";Tend="1409";Tstart="1155";shortTE="F";uid="b7db9d0e-e32c-4919-becf-9d28dcdaf92e"
CAJEWF010000010.1	RepeatMasker	Unknown	517021	517187	1388	-	.	ID="RND-5_FAMILY-652";Tend="1090";Tstart="924";shortTE="F";uid="5eb3d160-f14c-4428-8c8a-5c4473a6fbf0"
CAJEWF010000010.1	RepeatMasker	LTR/Gypsy	11720663	11720889	482	-	.	ID="RND-6_FAMILY-1646";TEgroup="ctg_10%7CRND-6_FAMILY-1646%7C3";Tend="1479";Tstart="1240";shortTE="T";uid="d7aa5460-9654-4efe-b9bc-94514319cb9e"
CAJEWF010000010.1	RepeatMasker	DNA/CMC-EnSpm	12571969	12572078	686	-	.	ID="RND-6_FAMILY-7144";Tend="1064";Tstart="957";shortTE="F";uid="a7e5e48c-db5d-4a8f-b6ad-4c4c9663f956"
CAJEWF010000010.1	RepeatMasker	Unknown	190587	190692	522	-	.	ID="RND-4_FAMILY-1879";Tend="931";Tstart="813";shortTE="F";uid="23b7b202-2bf4-44fc-8eea-e09f3204aee6"
CAJEWF010000010.1	RepeatMasker	RC/Helitron	7316214	7316368	777	-	.	ID="RND-5_FAMILY-1779";Tend="1081";Tstart="927";shortTE="F";uid="c4c74158-1461-4b69-99df-0ad2f0e2bae2"
CAJEWF010000010.1	RepeatMasker	Unknown	11668725	11669009	1145	-	.	ID="RND-5_FAMILY-38";Tend="1230";Tstart="949";shortTE="F";uid="b9fc6342-4ffa-4ad3-a4af-ee872c29733d"
CAJEWF010000010.1	RepeatMasker	Unknown	1038809	1039139	1910	-	.	ID="RND-3_FAMILY-763";Tend="1242";Tstart="912";shortTE="F";uid="8733d633-26d1-468f-813e-6fabe7155571"
CAJEWF010000010.1	RepeatMasker	DNA/CMC-EnSpm	3998766	3999024	1619	-	.	ID="RND-5_FAMILY-135";Tend="1142";Tstart="907";shortTE="F";uid="4bc8f320-acf5-4524-a421-883b8d6d022f"
CAJEWF010000010.1	RepeatMasker	DNA	4826087	4826352	804	-	.	ID="DNA-11_BTA";Tend="277";Tstart="22";shortTE="F";uid="8196a4c3-3967-4276-83a0-f6a8e1452ee4"
CAJEWF010000010.1	RepeatMasker	LTR/Pao	9683654	9684041	2672	-	.	ID="RND-1_FAMILY-112";Tend="1299";Tstart="915";shortTE="F";uid="dfd82586-a83d-44d9-884c-875e7c91ab89"
CAJEWF010000010.1	RepeatMasker	DNA/CMC-Transib	10355764	10355898	856	-	.	ID="RND-5_FAMILY-2303";Tend="923";Tstart="789";shortTE="F";uid="7dd3f633-1f54-47e0-8836-f2400d4e1d48"
CAJEWF010000010.1	RepeatMasker	LTR/Gypsy	889074	889284	796	-	.	ID="RND-1_FAMILY-529";Tend="897";Tstart="687";shortTE="F";uid="58491ab9-d0b1-43e2-8037-06795addd229"
CAJEWF010000010.1	RepeatMasker	DNA/Maverick	3158640	3170900	99039	-	.	ID="RND-1_FAMILY-587";Tend="12193";Tstart="1";shortTE="F";uid="0d2f638e-19fb-4ffd-a962-ab228d617f1c"
CAJEWF010000010.1	RepeatMasker	DNA	10973196	10973298	614	-	.	ID="DNA-5_BTA";Tend="255";Tstart="141";shortTE="F";uid="6e72e0bb-18e4-4e7b-8a2d-3fa40677ffb1"
CAJEWF010000010.1	RepeatMasker	DNA/hAT-Tip100	11697507	11697655	487	-	.	ID="HAT-N2_BTA";Tend="169";Tstart="15";shortTE="F";uid="7d00269d-d4af-48d7-9903-80f87c661faa"
CAJEWF010000010.1	RepeatMasker	DNA	1176601	1176790	1756	-	.	ID="RND-4_FAMILY-183";Tend="1114";Tstart="925";shortTE="F";uid="ccd36707-b34f-4525-b8aa-cef2c0f2cd15"
CAJEWF010000010.1	RepeatMasker	RC/Helitron	9588288	9588678	2041	-	.	ID="RND-4_FAMILY-351";Tend="1252";Tstart="916";shortTE="F";uid="50deda27-f5e4-4232-a582-877d139e425f"
CAJEWF010000010.1	RepeatMasker	DNA/hAT-hATm	148339	148596	1183	-	.	ID="RND-6_FAMILY-7639";Tend="2552";Tstart="2294";shortTE="F";uid="d73e0034-d52a-4b66-a4b5-f1548d3f5399"
CAJEWF010000010.1	RepeatMasker	Unknown	6499606	6499795	1023	-	.	ID="RND-6_FAMILY-1247";Tend="1139";Tstart="936";shortTE="F";uid="7065c998-5323-4a5a-9dd4-93edfec17319"
CAJEWF010000010.1	RepeatMasker	LTR/Pao	12976489	12976829	2470	-	.	ID="RND-1_FAMILY-112";Tend="1255";Tstart="915";shortTE="F";uid="5913d2fe-8683-4e5e-a4c9-83025a60d223"
CAJEWF010000010.1	RepeatMasker	DNA/CMC	10853173	10853425	1900	-	.	ID="RND-5_FAMILY-844";Tend="1104";Tstart="852";shortTE="F";uid="7a306608-6d11-46ef-8ba4-07038fe78642"
CAJEWF010000010.1	RepeatMasker	DNA	5477656	5477930	1518	-	.	ID="rnd-5_family-2645";Tend="1496";Tstart="1027";shortTE="F";uid="979477af-2d16-4331-a2b9-75918122176d"
CAJEWF010000010.1	RepeatMasker	Unknown	3175212	3175371	1048	-	.	ID="RND-1_FAMILY-27";Tend="1062";Tstart="907";shortTE="F";uid="9642df4d-bd47-401d-abd7-e0c3eb854899"
CAJEWF010000010.1	RepeatMasker	Unknown	5122528	5122772	1552	-	.	ID="RND-3_FAMILY-154";Tend="1205";Tstart="961";shortTE="F";uid="bf21d46a-7096-4eeb-93e3-97ec542ef736"
CAJEWF010000010.1	RepeatMasker	LTR/Gypsy	12127610	12127761	756	-	.	ID="RND-6_FAMILY-1646";Tend="1273";Tstart="1116";shortTE="F";uid="ebee4b0d-f7c3-4298-bde8-8c32bcc25516"
CAJEWF010000010.1	RepeatMasker	DNA	1483977	1484480	3926	-	.	ID="DNA-1_BTA";Tend="504";Tstart="1";shortTE="F";uid="6b6a2299-dd05-4289-bf51-c3f1340d31b9"
CAJEWF010000010.1	RepeatMasker	DNA	12255905	12256050	693	-	.	ID="DNA-9_BTA";Tend="147";Tstart="1";shortTE="F";uid="b0182143-711a-4a08-83c7-f17df0e4b910"
CAJEWF010000010.1	RepeatMasker	Unknown	10401496	10401737	1921	-	.	ID="RND-6_FAMILY-778";Tend="1178";Tstart="949";shortTE="F";uid="743ebb6c-2cbd-454b-a73a-609812ea42a2"
CAJEWF010000010.1	RepeatMasker	LINE/L2	3277065	3277328	2229	-	.	ID="RND-1_FAMILY-164";Tend="1181";Tstart="917";shortTE="F";uid="83b2ba00-c852-4231-b32e-8d4170b93f4a"
CAJEWF010000010.1	RepeatMasker	DNA	1055301	1055564	2013	-	.	ID="RND-5_FAMILY-2645";Tend="1268";Tstart="1006";shortTE="F";uid="64f76100-8e59-48f3-8813-46e3c15e8ca5"
CAJEWF010000010.1	RepeatMasker	Unknown	7225373	7225496	602	-	.	ID="RND-6_FAMILY-29";Tend="1124";Tstart="1002";shortTE="F";uid="59dad716-5560-4d98-b415-d3c35b50ae8f"
CAJEWF010000010.1	RepeatMasker	DNA/Sola-2	3795079	3795419	2560	-	.	ID="RND-6_FAMILY-755";Tend="996";Tstart="656";shortTE="F";uid="f6b078a8-8b99-4e51-adca-d58a0c9d8833"
CAJEWF010000010.1	RepeatMasker	DNA/CMC-Transib	9145199	9145373	1157	-	.	ID="RND-5_FAMILY-2303";Tend="931";Tstart="757";shortTE="F";uid="f7370152-8899-464b-8885-f1c634cf210d"
CAJEWF010000010.1	RepeatMasker	LTR/Pao	5311988	5312568	4061	-	.	ID="RND-4_FAMILY-367";Tend="1511";Tstart="932";shortTE="F";uid="901cc28c-3c24-46d0-b840-5285f658b74c"
CAJEWF010000010.1	RepeatMasker	DNA/CMC	8748434	8748699	1776	-	.	ID="rnd-5_family-957";Tend="1087";Tstart="859";shortTE="F";uid="d43938ad-f6ea-4c4d-8dde-8bab8cea77c1"
CAJEWF010000010.1	RepeatMasker	LTR/Gypsy	11568872	11570410	459	-	.	ID="RND-6_FAMILY-9774";TEgroup="ctg_10%7CRND-6_FAMILY-9774%7C1";Tend="2148";Tstart="924";shortTE="T";uid="dbf023a6-9059-4810-a0de-963d74836282"
CAJEWF010000010.1	RepeatMasker	DNA/hAT-Tip100	8406679	8407585	4462	-	.	ID="HAT-N2_BTA";Tend="825";Tstart="1";shortTE="F";uid="35c06e35-11a8-4659-8436-b95bb259db78"
CAJEWF010000010.1	RepeatMasker	LTR/Gypsy	1386649	1386905	432	-	.	ID="RND-6_FAMILY-6215";Tend="1659";Tstart="1404";shortTE="F";uid="eb870091-1d9b-48cd-ab2a-86ea78c06128"
CAJEWF010000010.1	RepeatMasker	DNA/TcMar-Tc1	5354656	5354806	1016	-	.	ID="RND-4_FAMILY-1919";Tend="1106";Tstart="956";shortTE="F";uid="2d83c50b-9438-458b-ba1a-6601f28797db"
CAJEWF010000010.1	RepeatMasker	LTR/Gypsy	1449075	1449689	2052	-	.	ID="RND-4_FAMILY-31";Tend="1103";Tstart="447";shortTE="F";uid="82c412a9-3916-48e4-b344-e35e2f01e638"
CAJEWF010000010.1	RepeatMasker	DNA	9552887	9553035	968	-	.	ID="dna4-17b_bta";Tend="276";Tstart="151";shortTE="F";uid="c1aca5f6-eb62-4cd9-bfbd-a637d07e2286"
CAJEWF010000010.1	RepeatMasker	DNA	3616663	3616826	906	-	.	ID="RND-6_FAMILY-3855";Tend="2732";Tstart="2559";shortTE="F";uid="19c138ed-3275-4a79-a3ee-c0c75debd9bb"
CAJEWF010000010.1	RepeatMasker	Unknown	365041	365352	2181	-	.	ID="RND-4_FAMILY-226";Tend="1227";Tstart="916";shortTE="F";uid="5367f838-6f67-413f-b640-11fc7bdc4535"
CAJEWF010000010.1	RepeatMasker	DNA/CMC-EnSpm	8012680	8012844	994	-	.	ID="RND-6_FAMILY-1912";Tend="1116";Tstart="952";shortTE="F";uid="7fc079f0-d0dc-4d08-9709-07151a7d300e"
CAJEWF010000010.1	RepeatMasker	DNA/Sola-2	6349229	6349427	1400	-	.	ID="RND-6_FAMILY-871";Tend="943";Tstart="746";shortTE="F";uid="b3d3de43-13fe-4e2e-a925-b36b7521f193"
CAJEWF010000010.1	RepeatMasker	DNA	4487038	4487539	3906	-	.	ID="DNA-1_BTA";Tend="504";Tstart="1";shortTE="F";uid="72d8131c-fc86-40ee-8d54-3dc21a4bb006"
CAJEWF010000010.1	RepeatMasker	LINE/I	8896870	8897046	585	-	.	ID="RND-6_FAMILY-4328";Tend="869";Tstart="688";shortTE="F";uid="799ccb36-e8d0-4061-955b-d1cd41785dd2"
CAJEWF010000010.1	RepeatMasker	DNA/Sola-2	8488597	8496217	63571	-	.	ID="RND-5_FAMILY-866";Tend="7778";Tstart="249";shortTE="F";uid="3e2af85a-cded-4770-b394-bfbf43cf40b3"
CAJEWF010000010.1	RepeatMasker	DNA/CMC	6662200	6662306	644	-	.	ID="ENSPM-N1_BTA";Tend="228";Tstart="126";shortTE="F";uid="19236cdc-7c06-4610-9e58-b2186430a9a5"
CAJEWF010000010.1	RepeatMasker	DNA	4070863	4070989	645	-	.	ID="dna-5_bta";Tend="110";Tstart="1";shortTE="F";uid="e7560ffe-77b9-4821-9d58-c24a686200a7"
CAJEWF010000010.1	RepeatMasker	Unknown	7758164	7758438	1457	-	.	ID="RND-6_FAMILY-1667";Tend="845";Tstart="572";shortTE="F";uid="9d2abce1-832f-4d15-b076-31cfc6f4c589"
CAJEWF010000010.1	RepeatMasker	DNA	10749362	10750064	5814	-	.	ID="RND-1_FAMILY-921";Tend="1599";Tstart="872";shortTE="F";uid="a3e2fef3-a51c-4a56-a6b0-16ae88aa5ac4"
CAJEWF010000010.1	RepeatMasker	DNA/CMC-EnSpm	10590428	10590887	3402	-	.	ID="RND-6_FAMILY-813";Tend="2500";Tstart="2041";shortTE="F";uid="63163e5b-b7cf-4536-807f-b025581f12ac"
CAJEWF010000010.1	RepeatMasker	DNA	4741999	4742593	2189	-	.	ID="dna-11_bta";Tend="551";Tstart="1";shortTE="F";uid="3b0d125b-611f-453c-8c1f-84d4bc29d3c1"
CAJEWF010000010.1	RepeatMasker	DNA/CMC-EnSpm	8191641	8191929	1055	-	.	ID="RND-1_FAMILY-61";Tend="1770";Tstart="1487";shortTE="F";uid="3c6bef9f-b524-4e41-a749-7631abdd9158"
CAJEWF010000010.1	RepeatMasker	Unknown	10512266	10512543	1398	-	.	ID="RND-6_FAMILY-6931";Tend="1376";Tstart="1094";shortTE="F";uid="98ef4bab-2461-4b9b-a9f1-44a11afd239a"
CAJEWF010000010.1	RepeatMasker	DNA/CMC	1795535	1795785	1561	-	.	ID="RND-5_FAMILY-957";Tend="1086";Tstart="859";shortTE="F";uid="27ee5117-1bcd-42bc-b2f7-c025ad39a43d"
CAJEWF010000010.1	RepeatMasker	DNA/hAT-Tip100	9137287	9137437	636	-	.	ID="RND-5_FAMILY-3189";Tend="1682";Tstart="1538";shortTE="F";uid="112359c5-1e19-4a08-b42a-76de78c087dd"
CAJEWF010000010.1	RepeatMasker	DNA	9593949	9594506	4282	-	.	ID="dna-1_bta";Tend="504";Tstart="1";shortTE="F";uid="0f559e6e-7136-46e6-8dd1-911eb3e110f8"
CAJEWF010000010.1	RepeatMasker	DNA	6027398	6027615	653	-	.	ID="DNA-5_BTA";Tend="238";Tstart="18";shortTE="F";uid="92213728-a835-4c9f-9509-106f56c420e8"
CAJEWF010000010.1	RepeatMasker	Unknown	10384977	10385272	2027	-	.	ID="RND-1_FAMILY-677";Tend="1289";Tstart="965";shortTE="F";uid="c4704520-9acc-4f26-8872-dbbf7d76074e"
CAJEWF010000010.1	RepeatMasker	RC/Helitron	11444838	11445189	1225	-	.	ID="RND-6_FAMILY-7209";Tend="1652";Tstart="1265";shortTE="F";uid="3cfa0401-9af0-4764-81aa-e65d53e23199"
CAJEWF010000010.1	RepeatMasker	Unknown	12657144	12657646	4378	-	.	ID="RND-1_FAMILY-384";Tend="1219";Tstart="717";shortTE="F";uid="b068122c-3e73-4b25-8803-21dc762dd7e9"
CAJEWF010000010.1	RepeatMasker	LTR/Gypsy	7519458	7519728	955	-	.	ID="RND-3_FAMILY-25";Tend="1848";Tstart="1580";shortTE="F";uid="449ed9fe-fdb0-48c3-9f18-a63a364f54f9"
CAJEWF010000010.1	RepeatMasker	DNA/CMC-Transib	1050135	1050298	979	-	.	ID="RND-5_FAMILY-2303";Tend="928";Tstart="766";shortTE="F";uid="98585a91-e605-4494-816d-c0becd7cea75"
CAJEWF010000010.1	RepeatMasker	DNA/CMC-EnSpm	8061498	8061758	1547	-	.	ID="RND-4_FAMILY-447";Tend="1215";Tstart="955";shortTE="F";uid="b03add24-5b9b-4126-818b-17296846fa5d"
CAJEWF010000010.1	RepeatMasker	Unknown	8211011	8211606	2774	-	.	ID="RND-1_FAMILY-729";TEgroup="ctg_10%7CRND-1_FAMILY-729%7C1";Tend="1093";Tstart="755";shortTE="F";uid="ca789ca2-6a9b-4123-9ba9-097481cecb6b"
CAJEWF010000010.1	RepeatMasker	DNA	6074568	6074689	741	-	.	ID="RND-6_FAMILY-7379";Tend="372";Tstart="253";shortTE="F";uid="9f30b291-2e63-43e2-bf6b-41e19261be06"
CAJEWF010000010.1	RepeatMasker	Unknown	12241499	12241736	1455	-	.	ID="RND-1_FAMILY-40";Tend="1204";Tstart="966";shortTE="F";uid="aa961336-83a2-4afd-b5ce-e151067d03e1"
CAJEWF010000010.1	RepeatMasker	DNA/Merlin	12010919	12011241	423	-	.	ID="MERLIN-1_DT";Tend="1142";Tstart="823";shortTE="F";uid="85b9caf9-79e1-4684-a1b2-b8a8d12f862d"
CAJEWF010000010.1	RepeatMasker	DNA/CMC	7518629	7518884	1737	-	.	ID="enspm-n1_bta";Tend="228";Tstart="1";shortTE="F";uid="4ea294c9-c2fc-4776-9ef6-358c252ad77c"
CAJEWF010000010.1	RepeatMasker	Unknown	10171862	10172149	1384	-	.	ID="RND-6_FAMILY-694";Tend="1232";Tstart="928";shortTE="F";uid="8b637988-96e7-4616-b728-875993715bef"
CAJEWF010000010.1	RepeatMasker	Unknown	997114	997279	779	-	.	ID="RND-2_FAMILY-63";Tend="1034";Tstart="869";shortTE="F";uid="465650c8-0d27-4a89-8e87-4bf5e2e2f546"
CAJEWF010000010.1	RepeatMasker	Unknown	12236818	12237107	421	-	.	ID="RND-6_FAMILY-1630";Tend="1159";Tstart="872";shortTE="F";uid="1727718b-f13a-4bb6-866f-32920ad494da"
CAJEWF010000010.1	RepeatMasker	DNA	12581765	12582006	989	-	.	ID="RND-5_FAMILY-1401";Tend="1244";Tstart="998";shortTE="F";uid="42ca7f0d-6f3f-4417-9575-a5b672f072e9"
CAJEWF010000010.1	RepeatMasker	DNA	11280210	11280580	1070	-	.	ID="DNA-11_BTA";Tend="405";Tstart="11";shortTE="F";uid="5b21751c-648c-43b9-971d-adb7c9969184"
CAJEWF010000010.1	RepeatMasker	Unknown	2084720	2084956	1267	-	.	ID="RND-6_FAMILY-2397";Tend="1530";Tstart="1293";shortTE="F";uid="80d866a4-d8f6-4b1f-916a-ef40fda464d1"
CAJEWF010000010.1	RepeatMasker	Unknown	6581314	6581557	799	-	.	ID="RND-6_FAMILY-1831";Tend="2427";Tstart="2195";shortTE="F";uid="ad881d18-5f44-431a-9156-8db26e386cbe"
CAJEWF010000010.1	RepeatMasker	DNA	5542685	5542937	572	-	.	ID="RND-5_FAMILY-2645";Tend="1283";Tstart="1032";shortTE="F";uid="d936c6ff-e9ee-41be-93b4-68449bc1647a"
CAJEWF010000010.1	RepeatMasker	DNA/CMC-EnSpm	1531845	1532011	1263	-	.	ID="RND-6_FAMILY-1912";Tend="1116";Tstart="950";shortTE="F";uid="fbe02a7c-3320-4487-aae2-91e6f85f8f83"
CAJEWF010000010.1	RepeatMasker	Unknown	3093802	3093925	1028	-	.	ID="RND-5_FAMILY-1778";Tend="1031";Tstart="908";shortTE="F";uid="d30fc573-158e-4606-a13d-a76a2bfcdb98"
CAJEWF010000010.1	RepeatMasker	Unknown	11391551	11391842	1929	-	.	ID="RND-3_FAMILY-258";Tend="1073";Tstart="772";shortTE="F";uid="40ec7531-850f-4069-8fca-6bb8ca646dbb"
CAJEWF010000010.1	RepeatMasker	DNA/hAT?	10808495	10808924	3181	-	.	ID="RND-6_FAMILY-1317";Tend="1371";Tstart="926";shortTE="F";uid="8c7cb15d-9ab0-469d-b4c6-dee16a1ffbcb"
CAJEWF010000010.1	RepeatMasker	DNA	2830406	2830714	1886	-	.	ID="dna-11_bta";Tend="551";Tstart="275";shortTE="F";uid="ec93f3f9-1ea3-4f9b-81e1-bec1b3b652e3"
CAJEWF010000010.1	RepeatMasker	DNA	2096299	2096444	745	-	.	ID="RND-5_FAMILY-3769";Tend="2832";Tstart="2684";shortTE="F";uid="d7568bc1-435b-459d-b123-8d11511337bd"
CAJEWF010000010.1	RepeatMasker	DNA	7290594	7291150	1258	-	.	ID="RND-1_FAMILY-59";TEgroup="ctg_10%7CRND-1_FAMILY-59%7C5";Tend="1247";Tstart="988";shortTE="F";uid="0049f84b-5599-4bc7-b847-80f5a543dcd4"
CAJEWF010000010.1	RepeatMasker	DNA/CMC-EnSpm	6156269	6156541	1779	-	.	ID="RND-2_FAMILY-41";Tend="1262";Tstart="990";shortTE="F";uid="f23b909f-0e80-4db4-bd5a-9e918ff76eac"
CAJEWF010000010.1	RepeatMasker	DNA/Academ-1	6734118	6734840	6127	-	.	ID="RND-1_FAMILY-406";Tend="1687";Tstart="964";shortTE="F";uid="9049f51f-7717-43fb-8b26-50f15ca03706"
CAJEWF010000010.1	RepeatMasker	LTR/Gypsy	8814412	8814553	709	-	.	ID="RND-6_FAMILY-417";Tend="1050";Tstart="909";shortTE="F";uid="6bc28f5a-dd4b-4972-96bc-353f1b19e95a"
CAJEWF010000010.1	RepeatMasker	LTR/Gypsy	1226721	1227219	616	-	.	ID="RND-6_FAMILY-6215";TEgroup="ctg_10%7CRND-6_FAMILY-6215%7C1";Tend="1591";Tstart="1166";shortTE="F";uid="b56ad903-8d55-4949-9ccd-47035e02e295"
CAJEWF010000010.1	RepeatMasker	Unknown	3287043	3287244	1465	-	.	ID="RND-1_FAMILY-435";Tend="1156";Tstart="951";shortTE="F";uid="d7ac29ec-e20a-4d0c-899d-05c427ad838d"
CAJEWF010000010.1	RepeatMasker	Unknown	3623996	3624118	858	-	.	ID="RND-5_FAMILY-1778";Tend="1014";Tstart="906";shortTE="F";uid="c73611bd-8a82-46a5-8a04-207f673a8f57"
CAJEWF010000010.1	RepeatMasker	DNA/hAT-Tip100	681046	681303	1755	-	.	ID="RND-6_FAMILY-968";Tend="5447";Tstart="5189";shortTE="F";uid="842b72b8-b6f1-4cd4-a4ce-7641370bb432"
CAJEWF010000010.1	RepeatMasker	DNA/CMC-EnSpm	5015183	5015307	673	-	.	ID="RND-6_FAMILY-813";Tend="1126";Tstart="1001";shortTE="F";uid="baae83e8-6137-4bc5-a163-f15e039c62e1"
CAJEWF010000010.1	RepeatMasker	DNA	4261212	4261475	561	-	.	ID="RND-5_FAMILY-244";Tend="5321";Tstart="5055";shortTE="F";uid="088049be-a7ce-4b8f-8d4f-e773aa9bf6f7"
CAJEWF010000010.1	RepeatMasker	Unknown	786418	786575	901	-	.	ID="RND-6_FAMILY-2266";Tend="1190";Tstart="935";shortTE="F";uid="bbc38e01-fbe8-4e24-b7b5-092844fc0f8f"
CAJEWF010000010.1	RepeatMasker	DNA	8540233	8540400	485	-	.	ID="RND-1_FAMILY-307";Tend="4188";Tstart="4024";shortTE="F";uid="786d5a3f-6ab4-47ed-9dc1-8849b2c15d1c"
CAJEWF010000010.1	RepeatMasker	DNA/PIF-Spy	11999880	12001626	14160	-	.	ID="RND-6_FAMILY-1801";Tend="2613";Tstart="863";shortTE="F";uid="33bee6a8-35f7-46b2-8706-ceb8287f5f24"
CAJEWF010000010.1	RepeatMasker	Unknown	152229	152443	714	-	.	ID="RND-2_FAMILY-342";Tend="990";Tstart="780";shortTE="F";uid="bceb940d-175a-4f13-bbbd-816c0260ab5d"
CAJEWF010000010.1	RepeatMasker	LTR/Gypsy	9312174	9312426	1200	-	.	ID="RND-6_FAMILY-417";Tend="1164";Tstart="912";shortTE="F";uid="7ae8bd63-18b4-4281-89e9-687d6ee9f184"
CAJEWF010000010.1	RepeatMasker	DNA	11766686	11766863	458	-	.	ID="DNA-5_BTA";Tend="177";Tstart="1";shortTE="F";uid="baec673b-c5e7-44ee-9933-78a90c0c6b76"
CAJEWF010000010.1	RepeatMasker	LINE/RTE-BovB	5800911	5801157	1564	-	.	ID="RND-1_FAMILY-722";Tend="1401";Tstart="1167";shortTE="F";uid="c8aad672-c0c0-42e7-8b35-0781673d9d88"
CAJEWF010000010.1	RepeatMasker	LTR/Gypsy	1290193	1290456	1601	-	.	ID="RND-6_FAMILY-1649";Tend="1401";Tstart="1137";shortTE="F";uid="17c32aa0-711c-4910-968d-a2bb35e9b9b5"
CAJEWF010000010.1	RepeatMasker	Unknown	9253098	9253433	1940	-	.	ID="RND-5_FAMILY-4219";Tend="1156";Tstart="820";shortTE="F";uid="daaf23e9-494c-45ff-a6da-4df82de01684"
CAJEWF010000010.1	RepeatMasker	DNA	8844685	8845228	4276	-	.	ID="DNA-4_BTA";Tend="554";Tstart="1";shortTE="F";uid="6da89f28-0294-4898-9caa-38ff231dab54"
CAJEWF010000010.1	RepeatMasker	DNA	8823921	8824182	1075	-	.	ID="RND-4_FAMILY-4629";Tend="1236";Tstart="971";shortTE="F";uid="252a8b25-a680-4608-a8a2-a882f13df8b6"
CAJEWF010000010.1	RepeatMasker	LTR/Gypsy	8389057	8389243	470	-	.	ID="RND-6_FAMILY-417";Tend="1116";Tstart="935";shortTE="F";uid="a4792379-ab0a-4279-a9f0-4b03726bf688"
CAJEWF010000010.1	RepeatMasker	RC/Helitron	734339	735055	2660	-	.	ID="RND-5_FAMILY-430";Tend="1303";Tstart="490";shortTE="F";uid="5d9f7c69-089f-43fb-8c4b-1e2f8f4379dc"
CAJEWF010000010.1	RepeatMasker	DNA/CMC-EnSpm	1365826	1366240	3401	-	.	ID="ENSPM-N3_BTA";Tend="414";Tstart="1";shortTE="F";uid="e7bb2df1-d203-4930-9928-d8a116e2051a"
CAJEWF010000010.1	RepeatMasker	Unknown	4403666	4403810	890	-	.	ID="RND-3_FAMILY-154";Tend="1204";Tstart="1060";shortTE="F";uid="f9cdee16-9a44-486d-b19a-08d657042e23"
CAJEWF010000010.1	RepeatMasker	DNA	4483103	4483354	1621	-	.	ID="RND-1_FAMILY-59";Tend="1245";Tstart="996";shortTE="F";uid="43a6b3b1-a0cf-49f9-9f82-62fd1e4208af"
CAJEWF010000010.1	RepeatMasker	Unknown	697387	697549	1213	-	.	ID="RND-2_FAMILY-63";Tend="1032";Tstart="870";shortTE="F";uid="54121d86-5049-4124-9c84-670069b20509"
CAJEWF010000010.1	RepeatMasker	Unknown	8817875	8818281	3144	-	.	ID="RND-1_FAMILY-208";Tend="1327";Tstart="919";shortTE="F";uid="0b0fd859-1e06-4bb9-b560-aed884c1dc3f"
CAJEWF010000010.1	RepeatMasker	LTR/Gypsy	6077957	6078969	8509	-	.	ID="RND-1_FAMILY-529";Tend="1699";Tstart="685";shortTE="F";uid="c2a09763-935a-4c5a-b45a-0469da0a9785"
CAJEWF010000010.1	RepeatMasker	DNA/TcMar-Tc1	201732	201927	1289	-	.	ID="RND-4_FAMILY-1919";Tend="1105";Tstart="898";shortTE="F";uid="ea1fc235-0a63-4075-9416-82f4cd8ede49"
CAJEWF010000010.1	RepeatMasker	LTR/Gypsy	8544736	8544938	880	-	.	ID="RND-3_FAMILY-29";Tend="1338";Tstart="1049";shortTE="F";uid="1c536d93-1be8-4fcb-aaf6-df7f52186db3"
CAJEWF010000010.1	RepeatMasker	DNA/CMC-Transib	2772650	2772815	1034	-	.	ID="RND-5_FAMILY-2303";Tend="929";Tstart="764";shortTE="F";uid="bdee5091-3db4-47eb-bce3-8c46f2755d3e"
CAJEWF010000010.1	RepeatMasker	LTR/Gypsy	1801177	1801863	1631	-	.	ID="RND-3_FAMILY-25";Tend="1089";Tstart="413";shortTE="F";uid="132c3490-204b-44d2-81f0-1493a6214568"
CAJEWF010000010.1	RepeatMasker	DNA/Kolobok	4518244	4518589	3449	-	.	ID="RND-6_FAMILY-6547";Tend="1006";Tstart="658";shortTE="F";uid="9958b64b-fe18-40bc-b816-f125e5e9a6a9"
CAJEWF010000010.1	RepeatMasker	DNA	769338	769605	643	-	.	ID="RND-5_FAMILY-2843";Tend="1236";Tstart="956";shortTE="F";uid="84bfb61c-b469-49dc-9c7f-1b7a6e125b10"
CAJEWF010000010.1	RepeatMasker	DNA	1090794	1090917	524	-	.	ID="DNA-5_BTA";Tend="125";Tstart="1";shortTE="F";uid="54b21ba6-4f8b-40c3-a969-24a8173e8f06"
CAJEWF010000010.1	RepeatMasker	RC/Helitron	1871431	1871547	825	-	.	ID="RND-1_FAMILY-419";Tend="1092";Tstart="976";shortTE="F";uid="6c6f6c4e-049d-4367-b790-2e495a58fc85"
CAJEWF010000010.1	RepeatMasker	DNA/TcMar-Tc1	10355317	10355480	667	-	.	ID="RND-4_FAMILY-1919";Tend="1042";Tstart="902";shortTE="F";uid="2022ada1-0739-408b-af79-03e2ef9a01e8"
CAJEWF010000010.1	RepeatMasker	Unknown	12633649	12633804	759	-	.	ID="RND-2_FAMILY-63";Tend="1030";Tstart="874";shortTE="F";uid="dcffe109-f5cd-4783-a862-28480544e0e3"
CAJEWF010000010.1	RepeatMasker	LINE/L2	10282364	10282633	1623	-	.	ID="RND-4_FAMILY-328";Tend="1160";Tstart="888";shortTE="F";uid="b7540b15-f36a-468e-bc25-5ead42e23414"
CAJEWF010000010.1	RepeatMasker	DNA/CMC-Transib	2333849	2334012	1154	-	.	ID="RND-5_FAMILY-2303";Tend="929";Tstart="766";shortTE="F";uid="a92fa080-f819-4a6d-ac0c-9b3c8464ff95"
CAJEWF010000010.1	RepeatMasker	DNA	1924022	1924276	1485	-	.	ID="DNA-5_BTA";Tend="255";Tstart="1";shortTE="F";uid="3aecf4a6-7481-4524-a441-445fdcac8d48"
CAJEWF010000010.1	RepeatMasker	DNA/TcMar-Tc1	1342148	1342353	1110	-	.	ID="RND-4_FAMILY-1919";Tend="1103";Tstart="899";shortTE="F";uid="a41e793a-6584-4b71-90d9-1ac938cc9e85"
CAJEWF010000010.1	RepeatMasker	Unknown	12782954	12783114	738	-	.	ID="RND-1_FAMILY-223";Tend="1112";Tstart="959";shortTE="F";uid="9c9118e2-e07d-41a1-95ee-b9440a59b5c2"
CAJEWF010000010.1	RepeatMasker	DNA/CMC-EnSpm	11362233	11362489	1625	-	.	ID="RND-1_FAMILY-56";Tend="1150";Tstart="898";shortTE="F";uid="27e059b5-e0db-4e2f-9f21-3567dabf3994"
CAJEWF010000010.1	RepeatMasker	DNA/CMC-EnSpm	6513050	6513238	442	-	.	ID="RND-6_FAMILY-1077";Tend="1130";Tstart="938";shortTE="F";uid="fa11b2c0-906a-4cce-b18d-edb4f49a0ef3"
CAJEWF010000010.1	RepeatMasker	DNA/hAT-Tip100	7397556	7399006	10954	-	.	ID="rnd-1_family-65";Tend="2188";Tstart="748";shortTE="F";uid="875e3d1b-08a2-4bd4-9ccd-2fb7b7497e43"
CAJEWF010000010.1	RepeatMasker	Unknown	10900139	10900334	1048	-	.	ID="RND-4_FAMILY-317";Tend="1093";Tstart="895";shortTE="F";uid="3babca11-0912-4053-96ca-5253635c59b1"
CAJEWF010000010.1	RepeatMasker	DNA	5926142	5926413	1789	-	.	ID="DNA-11_BTA";Tend="550";Tstart="275";shortTE="F";uid="074bb109-f986-419b-9fa6-74dcf56114ef"
CAJEWF010000010.1	RepeatMasker	LTR/Gypsy	12325857	12326126	660	-	.	ID="RND-4_FAMILY-31";Tend="1395";Tstart="1110";shortTE="F";uid="ca1ab4f2-0ea6-4158-a5e8-7e7b07f97b23"
CAJEWF010000010.1	RepeatMasker	Unknown	12782490	12782954	2820	-	.	ID="RND-6_FAMILY-2397";Tend="1458";Tstart="989";shortTE="F";uid="98097e67-eeb2-4fdc-a046-8c8240a63267"
CAJEWF010000010.1	RepeatMasker	Unknown	11382534	11382847	771	-	.	ID="RND-4_FAMILY-688";TEgroup="ctg_10%7CRND-4_FAMILY-688%7C1";Tend="1267";Tstart="1094";shortTE="F";uid="076c62a7-09c7-457b-b7c4-7d33c523e227"
CAJEWF010000010.1	RepeatMasker	DNA/PIF-Harbinger	4405312	4406084	2335	-	.	ID="rnd-4_family-1090";Tend="1430";Tstart="717";shortTE="F";uid="1edb4c15-9f94-42d0-abb3-14755319e7ae"
CAJEWF010000010.1	RepeatMasker	DNA	6157915	6158187	1656	-	.	ID="DNA-11_BTA";Tend="551";Tstart="275";shortTE="F";uid="b757306e-34b5-4357-ae59-eeff3dc0765c"
CAJEWF010000010.1	RepeatMasker	RC/Helitron	6544498	6544678	772	-	.	ID="RND-1_FAMILY-803";Tend="1476";Tstart="1295";shortTE="F";uid="edd69b25-2ffb-4a64-8baa-57fde09a7619"
CAJEWF010000010.1	RepeatMasker	DNA/CMC	12850713	12850936	1458	-	.	ID="RND-5_FAMILY-957";Tend="1087";Tstart="860";shortTE="F";uid="0e36ce53-7789-47b3-a33d-85a52435488e"
CAJEWF010000010.1	RepeatMasker	Unknown	6406504	6408215	4952	-	.	ID="RND-1_FAMILY-330";Tend="2637";Tstart="1078";shortTE="F";uid="4cb17425-f9e0-4f0d-bc7a-e65fce413564"
CAJEWF010000010.1	RepeatMasker	LTR/Gypsy	4457798	4458065	458	-	.	ID="RND-4_FAMILY-31";Tend="1109";Tstart="847";shortTE="F";uid="1c025776-0047-48f1-b70d-80e83f3b2f00"
CAJEWF010000010.1	RepeatMasker	Unknown	4866403	4866551	1025	-	.	ID="RND-1_FAMILY-27";Tend="1052";Tstart="906";shortTE="F";uid="ca59d519-29e8-4721-bd86-7b82c69ae258"
CAJEWF010000010.1	RepeatMasker	LINE/I-Jockey	9823327	9823703	4080	-	.	ID="RND-5_FAMILY-511";Tend="4459";Tstart="4091";shortTE="F";uid="3a491ba8-c319-4752-bed8-fb56379c0520"
CAJEWF010000010.1	RepeatMasker	Unknown	7058890	7059209	1211	-	.	ID="RND-4_FAMILY-315";Tend="1314";Tstart="962";shortTE="F";uid="b6269762-1134-47bb-a9a0-15ab053c229d"
CAJEWF010000010.1	RepeatMasker	DNA	12974231	12974463	586	-	.	ID="DNA-5_BTA";Tend="255";Tstart="23";shortTE="F";uid="33bab40a-afc3-4c95-8202-636d3437d206"
CAJEWF010000010.1	RepeatMasker	Unknown	1085212	1085353	711	-	.	ID="RND-4_FAMILY-227";Tend="1118";Tstart="970";shortTE="F";uid="eac190c1-d7f2-4424-aad0-c2c86fd70b93"
CAJEWF010000010.1	RepeatMasker	DNA/PiggyBac	1690685	1690949	1735	-	.	ID="RND-1_FAMILY-611";Tend="1207";Tstart="954";shortTE="F";uid="476e3ccc-ecb0-4fe8-9191-689bdbaeb5f2"
CAJEWF010000010.1	RepeatMasker	DNA/hAT?	5274769	5275174	2630	-	.	ID="HAT-N5_BTA";Tend="409";Tstart="2";shortTE="F";uid="4714b8c7-7329-4e55-8cd5-bdf2a1d2cf2f"
CAJEWF010000010.1	RepeatMasker	RC/Helitron	12218384	12218727	1124	-	.	ID="RND-4_FAMILY-309";Tend="1582";Tstart="1244";shortTE="F";uid="26541372-95eb-4e09-bad1-964560274255"
CAJEWF010000010.1	RepeatMasker	LINE/I-Jockey	4985306	4985447	605	-	.	ID="RND-4_FAMILY-756";Tend="2888";Tstart="2748";shortTE="F";uid="58011892-ea33-46ad-8007-3b1d282854be"
CAJEWF010000010.1	RepeatMasker	DNA/PIF-Spy	11970613	11970811	859	-	.	ID="RND-6_FAMILY-3126";Tend="3761";Tstart="3533";shortTE="F";uid="c845ae29-d7a2-4166-832f-cf9aad84fd27"
CAJEWF010000010.1	RepeatMasker	DNA/TcMar-Tc1	11051585	11052259	22063	-	.	ID="rnd-5_family-372";Tend="1746";Tstart="241";shortTE="F";uid="3aa96ec5-92ef-4e3f-af22-72faca12aa88"
CAJEWF010000010.1	RepeatMasker	DNA	10245208	10245498	2095	-	.	ID="RND-4_FAMILY-244";Tend="1178";Tstart="892";shortTE="F";uid="1d28be33-f602-42d7-81d5-50ee9d4d655e"
CAJEWF010000010.1	RepeatMasker	DNA/CMC-EnSpm	4714559	4714973	3249	-	.	ID="ENSPM-N3_BTA";Tend="414";Tstart="1";shortTE="F";uid="81948e45-edaf-4609-8e2f-e91ff786b312"
CAJEWF010000010.1	RepeatMasker	DNA/TcMar-Tc4	6818289	6819156	4495	-	.	ID="RND-5_FAMILY-1894";Tend="1917";Tstart="919";shortTE="F";uid="54984b58-7ef1-4498-91d8-b69e89281b40"
CAJEWF010000010.1	RepeatMasker	DNA/CMC	10277144	10277351	1008	-	.	ID="RND-6_FAMILY-1985";Tend="2291";Tstart="2085";shortTE="F";uid="fc9a5d54-c9b7-4e7c-97a5-16f22ca4934d"
CAJEWF010000010.1	RepeatMasker	DNA/Kolobok	11140841	11141278	2519	-	.	ID="KOLOBOK-N2_BTA";Tend="441";Tstart="4";shortTE="F";uid="91ef70c3-4040-40d4-8b6a-6a98a8af9321"
CAJEWF010000010.1	RepeatMasker	DNA/CMC	3665244	3665644	2219	-	.	ID="RND-1_FAMILY-93";Tend="1272";Tstart="881";shortTE="F";uid="0493bed3-74f2-400f-9229-2b83eb9b7396"
CAJEWF010000010.1	RepeatMasker	Unknown	3990204	3990338	430	-	.	ID="RND-4_FAMILY-60";Tend="1156";Tstart="889";shortTE="F";uid="b37a37c2-1787-453c-8d5e-ba7eee43e41a"
CAJEWF010000010.1	RepeatMasker	LINE/I-Jockey	4773512	4773820	1959	-	.	ID="RND-4_FAMILY-1190";Tend="1238";Tstart="933";shortTE="F";uid="966053d5-3a1e-431c-b274-5065574816ad"
CAJEWF010000010.1	RepeatMasker	DNA/TcMar-Tc1	7139756	7139957	6410	-	.	ID="rnd-1_family-32";Tend="5685";Tstart="5352";shortTE="F";uid="b2189731-87e6-49b3-92b5-b1cd223a7f9c"
CAJEWF010000010.1	RepeatMasker	DNA/hAT-Tip100	12876916	12877223	2020	-	.	ID="HAT-N2_BTA";Tend="825";Tstart="509";shortTE="F";uid="d227a429-84e7-4867-9f2c-bd6f88f5bb29"
CAJEWF010000010.1	RepeatMasker	DNA/CMC	12069368	12069623	2016	-	.	ID="RND-5_FAMILY-844";Tend="1108";Tstart="854";shortTE="F";uid="cbd9ad50-5b0e-4657-9b36-d66353d9c3df"
CAJEWF010000010.1	RepeatMasker	DNA/CMC-EnSpm	10927993	10928254	1304	-	.	ID="rnd-2_family-41";Tend="1201";Tstart="909";shortTE="F";uid="e1a003a0-9f6e-4300-b38a-208b70d55944"
CAJEWF010000010.1	RepeatMasker	Unknown	2025359	2025531	829	-	.	ID="RND-5_FAMILY-3018";Tend="1148";Tstart="975";shortTE="F";uid="50f85563-c937-4a70-8d35-52a8d8bf1c04"
CAJEWF010000010.1	RepeatMasker	LTR/Gypsy	12777862	12777983	583	-	.	ID="RND-6_FAMILY-1579";Tend="874";Tstart="751";shortTE="F";uid="46c00d18-2539-4e86-988f-7579859743a5"
CAJEWF010000010.1	RepeatMasker	DNA/TcMar-Tc1	6787637	6788268	5357	-	.	ID="RND-1_FAMILY-54";Tend="1609";Tstart="978";shortTE="F";uid="b5d1f5fd-5210-412b-bd83-219b268cb701"
CAJEWF010000010.1	RepeatMasker	Unknown	4471789	4472217	2711	-	.	ID="RND-5_FAMILY-3018";Tend="1396";Tstart="972";shortTE="F";uid="2c0f8664-f1e9-44c6-90ad-03c3fba1ebe7"
CAJEWF010000010.1	RepeatMasker	DNA	3492465	3492722	2038	-	.	ID="RND-6_FAMILY-9444";Tend="2778";Tstart="2524";shortTE="F";uid="5fe63e0e-5b13-4bb2-bdff-ac2df1b9cee2"
CAJEWF010000010.1	RepeatMasker	DNA	6449296	6449771	3961	-	.	ID="rnd-6_family-4897";Tend="1439";Tstart="696";shortTE="F";uid="30cfd5e0-0a1f-46d2-a4d7-41fe5e5ea5f0"
CAJEWF010000010.1	RepeatMasker	DNA/hAT?	8227920	8228243	2323	-	.	ID="RND-5_FAMILY-1268";Tend="1174";Tstart="848";shortTE="F";uid="ea1490ea-84eb-438c-b4aa-d9b6cd1f9b48"
CAJEWF010000010.1	RepeatMasker	DNA	1299535	1300147	5068	-	.	ID="RND-3_FAMILY-152";Tend="1576";Tstart="964";shortTE="F";uid="9cab2f2a-ccc6-49ec-ae74-e972387e3e49"
CAJEWF010000010.1	RepeatMasker	RC/Helitron	4015148	4015327	940	-	.	ID="RND-6_FAMILY-5434";Tend="4686";Tstart="4512";shortTE="F";uid="66066607-4fd7-4ade-b5b2-f949994d6d0e"
CAJEWF010000010.1	RepeatMasker	DNA	12360168	12360293	492	-	.	ID="RND-1_FAMILY-110";Tend="1398";Tstart="1274";shortTE="F";uid="210e8762-709a-448d-90ac-d7cc428a9954"
CAJEWF010000010.1	RepeatMasker	DNA/CMC-EnSpm	11418492	11418750	1464	-	.	ID="RND-6_FAMILY-1077";Tend="1171";Tstart="909";shortTE="F";uid="2af4f31c-d5bb-4abb-bf45-0eb75a97f15a"
CAJEWF010000010.1	RepeatMasker	Unknown	473278	473554	1794	-	.	ID="RND-6_FAMILY-694";Tend="1211";Tstart="933";shortTE="F";uid="949f00cc-01e0-4f32-a2d4-8a96365f3204"
CAJEWF010000010.1	RepeatMasker	DNA/CMC	6934906	6935161	2117	-	.	ID="RND-5_FAMILY-844";Tend="1106";Tstart="851";shortTE="F";uid="68deff45-42f7-4569-b621-6d841edbcf9e"
CAJEWF010000010.1	RepeatMasker	DNA/CMC-Chapaev-3	6746424	6746587	1066	-	.	ID="RND-6_FAMILY-649";Tend="1928";Tstart="1766";shortTE="F";uid="be8fd7ad-4335-48a0-b944-000ed09d38cc"
CAJEWF010000010.1	RepeatMasker	RC/Helitron	12333072	12333463	2380	-	.	ID="RND-6_FAMILY-410";Tend="1642";Tstart="1254";shortTE="F";uid="1ebc94bc-5dd5-43d8-88ad-92e4877178ba"
CAJEWF010000010.1	RepeatMasker	LTR/Gypsy	5076462	5076565	408	-	.	ID="RND-3_FAMILY-29";Tend="1176";Tstart="1071";shortTE="F";uid="e965121c-41d1-44f0-983e-367438d32dbf"
CAJEWF010000010.1	RepeatMasker	Unknown	5207574	5207704	401	-	.	ID="RND-1_FAMILY-37";Tend="1056";Tstart="908";shortTE="F";uid="3e3458be-e0fd-4604-b8b1-d620ce04505c"
CAJEWF010000010.1	RepeatMasker	DNA/CMC	11061819	11062054	1518	-	.	ID="RND-5_FAMILY-957";Tend="1087";Tstart="864";shortTE="F";uid="386bd156-88ea-46cf-ac0b-c94f8ef6a614"
CAJEWF010000010.1	RepeatMasker	LTR/Gypsy	5112850	5113052	997	-	.	ID="RND-6_FAMILY-43";Tend="1089";Tstart="912";shortTE="F";uid="ef42545d-44bb-4bc6-b8a8-b98d4c411d22"
CAJEWF010000010.1	RepeatMasker	LINE/I	6345856	6345958	700	-	.	ID="RND-6_FAMILY-10399";Tend="9740";Tstart="9638";shortTE="F";uid="f282ceb6-0047-4aab-951d-cb4a2d647bad"
CAJEWF010000010.1	RepeatMasker	Unknown	1367451	1367680	1742	-	.	ID="RND-6_FAMILY-2580";Tend="1124";Tstart="897";shortTE="F";uid="28dbac73-1b64-4157-8f40-e98fed848976"
CAJEWF010000010.1	RepeatMasker	Unknown	9760605	9760813	1632	-	.	ID="RND-6_FAMILY-1777";Tend="1084";Tstart="883";shortTE="F";uid="b732c75a-a63e-4b9f-be9b-97c54904e133"
CAJEWF010000010.1	RepeatMasker	DNA	6518509	6518978	2024	-	.	ID="DNA-11_BTA";TEgroup="ctg_10%7CDNA-11_BTA%7C11";Tend="366";Tstart="6";shortTE="F";uid="e347f8ef-2260-45e5-8eae-ce88980d7852"
CAJEWF010000010.1	RepeatMasker	DNA	2191410	2191557	422	-	.	ID="RND-1_FAMILY-125";Tend="1013";Tstart="861";shortTE="F";uid="9a504092-baa8-4c25-9083-8e5f2650cca3"
CAJEWF010000010.1	RepeatMasker	Unknown	12102326	12103015	1124	-	.	ID="RND-1_FAMILY-36";TEgroup="ctg_10%7CRND-1_FAMILY-36%7C12";Tend="1208";Tstart="784";shortTE="F";uid="2633f4a7-6cf2-486b-9bdf-6e7c872d56fe"
CAJEWF010000010.1	RepeatMasker	LTR/Gypsy	10675555	10675788	626	-	.	ID="RND-6_FAMILY-417";Tend="1159";Tstart="912";shortTE="F";uid="bc8c8cf4-d124-4507-af40-9c85bdd9d4d4"
CAJEWF010000010.1	RepeatMasker	DNA	8414776	8415279	4130	-	.	ID="DNA-1_BTA";Tend="504";Tstart="1";shortTE="F";uid="fc136f35-8ca1-4f2f-95d7-9e6884804059"
CAJEWF010000010.1	RepeatMasker	DNA	4650404	4650563	1131	-	.	ID="DNA-11_BTA";Tend="161";Tstart="1";shortTE="F";uid="4a89fdb2-7a85-478f-ace9-70a115163b10"
CAJEWF010000010.1	RepeatMasker	DNA	1060261	1060379	609	-	.	ID="DNA-1_BTA";Tend="440";Tstart="322";shortTE="F";uid="e76a8a9d-debd-4d64-a150-d06da2c8fada"
CAJEWF010000010.1	RepeatMasker	DNA	10730626	10730892	1167	-	.	ID="DNA-11_BTA";Tend="539";Tstart="275";shortTE="F";uid="f184edb8-e418-42e0-969d-f7434d29ac32"
CAJEWF010000010.1	RepeatMasker	LTR/Gypsy	5212367	5212518	730	-	.	ID="RND-6_FAMILY-417";Tend="1164";Tstart="1014";shortTE="F";uid="0adb04cd-8fcf-42fd-9e17-472e24c24f9c"
CAJEWF010000010.1	RepeatMasker	RC/Helitron	6504232	6504787	3764	-	.	ID="RND-1_FAMILY-88";Tend="2172";Tstart="1622";shortTE="F";uid="bd627a99-1c98-4eed-aef9-86e68971250b"
CAJEWF010000010.1	RepeatMasker	Unknown	11663477	11663609	450	-	.	ID="RND-4_FAMILY-29";Tend="842";Tstart="705";shortTE="F";uid="2abc6272-b7da-495c-8dbe-07a7c77ab84d"
CAJEWF010000010.1	RepeatMasker	Unknown	2141464	2141765	2291	-	.	ID="RND-1_FAMILY-96";Tend="1206";Tstart="901";shortTE="F";uid="a022a849-ceef-41b2-a0bf-2964a74e4380"
CAJEWF010000010.1	RepeatMasker	Unknown	4666315	4666426	711	-	.	ID="RND-5_FAMILY-777";Tend="1052";Tstart="941";shortTE="F";uid="f46cb429-5bf8-431f-b3d4-8df382a60075"
CAJEWF010000010.1	RepeatMasker	DNA/TcMar-Mariner	1359218	1359719	1118	-	.	ID="RND-6_FAMILY-3843";Tend="1906";Tstart="1403";shortTE="F";uid="9f27d35e-001c-4c94-b40e-85b0526b13ee"
CAJEWF010000010.1	RepeatMasker	DNA	4779397	4779651	1423	-	.	ID="RND-1_FAMILY-136";Tend="1171";Tstart="909";shortTE="F";uid="df3882fb-fe79-44b7-8990-1322e2673a04"
CAJEWF010000010.1	RepeatMasker	DNA/TcMar-Tc1	2804261	2804465	1280	-	.	ID="RND-4_FAMILY-1919";Tend="1102";Tstart="900";shortTE="F";uid="e0f774a9-2709-436d-9de1-9e5cc8bc367b"
CAJEWF010000010.1	RepeatMasker	Unknown	6735702	6735810	438	-	.	ID="RND-1_FAMILY-27";Tend="1048";Tstart="940";shortTE="F";uid="2f91bbee-fa0e-4572-9f2a-d5d9bbc7c013"
CAJEWF010000010.1	RepeatMasker	DNA/TcMar-Tc1	4445686	4446886	9271	-	.	ID="MARINER-N3_BTA";Tend="1201";Tstart="1";shortTE="F";uid="b0513e78-8a34-458d-b0a7-5a6f665d4515"
CAJEWF010000010.1	RepeatMasker	LTR/Gypsy	2656591	2656893	1263	-	.	ID="RND-6_FAMILY-1646";Tend="1210";Tstart="726";shortTE="F";uid="d145369a-6908-4b8a-8c4f-af3684b6b86d"
CAJEWF010000010.1	RepeatMasker	DNA	12186898	12187012	492	-	.	ID="RND-1_FAMILY-9";Tend="7156";Tstart="7040";shortTE="F";uid="50b813c5-545d-40ad-9d1e-8977007e0459"
CAJEWF010000010.1	RepeatMasker	LINE/L2	7243741	7243973	1269	-	.	ID="RND-4_FAMILY-328";Tend="1158";Tstart="926";shortTE="F";uid="0109aaeb-f07f-40c2-9b77-509e50b6ad34"
CAJEWF010000010.1	RepeatMasker	DNA	1064883	1065017	1079	-	.	ID="RND-6_FAMILY-11069";Tend="1032";Tstart="898";shortTE="F";uid="699f5a6b-0c4f-4010-96c5-563567728b05"
CAJEWF010000010.1	RepeatMasker	DNA/CMC-EnSpm	2620770	2621035	1609	-	.	ID="RND-2_FAMILY-41";Tend="1263";Tstart="1001";shortTE="F";uid="c831b441-158f-400c-acf7-77a9b937e8e1"
CAJEWF010000010.1	RepeatMasker	DNA	10187371	10187492	1029	-	.	ID="DNA4-17B_BTA";Tend="276";Tstart="155";shortTE="F";uid="8988351f-3b65-474e-91d9-5963fe769559"
CAJEWF010000010.1	RepeatMasker	DNA/CMC	10817716	10817942	1139	-	.	ID="RND-6_FAMILY-1985";Tend="2321";Tstart="2095";shortTE="F";uid="1d503a62-cf1a-4875-ac76-3427107062b6"
CAJEWF010000010.1	RepeatMasker	Unknown	7337251	7337485	405	-	.	ID="RND-6_FAMILY-6020";Tend="1391";Tstart="1157";shortTE="F";uid="80d1ab08-7475-41a5-b88d-c8b1f6d3faf6"
CAJEWF010000010.1	RepeatMasker	DNA/CMC	6093958	6094163	976	-	.	ID="RND-5_FAMILY-957";Tend="1066";Tstart="860";shortTE="F";uid="2e2003d3-9686-4062-af8c-217eda1c56f0"
CAJEWF010000010.1	RepeatMasker	DNA/CMC-EnSpm	11492516	11492648	580	-	.	ID="rnd-6_family-813";Tend="1115";Tstart="1000";shortTE="F";uid="824fa73f-d93a-473f-bfed-9b042c0896b2"
CAJEWF010000010.1	RepeatMasker	Unknown	8734398	8734520	649	-	.	ID="RND-1_FAMILY-27";Tend="1023";Tstart="904";shortTE="F";uid="75c84483-b947-44a9-aef9-f9fc9c56b488"
CAJEWF010000010.1	RepeatMasker	Unknown	7639350	7639932	1691	-	.	ID="RND-2_FAMILY-342";Tend="1042";Tstart="509";shortTE="F";uid="0a4f3f7e-afb2-4f8a-8f59-38a08b36aa08"
CAJEWF010000010.1	RepeatMasker	DNA/CMC-EnSpm	8992520	8992668	1091	-	.	ID="RND-3_FAMILY-131";Tend="1191";Tstart="1044";shortTE="F";uid="aac82f57-a8ee-4b9a-afbc-177da835eb38"
CAJEWF010000010.1	RepeatMasker	LTR/Gypsy	2050055	2050189	413	-	.	ID="RND-6_FAMILY-1646";Tend="1451";Tstart="1316";shortTE="F";uid="c9cc4103-b820-4fd8-ace0-0b8d559d5ab9"
CAJEWF010000010.1	RepeatMasker	DNA/TcMar-Tc1	4352766	4352935	558	-	.	ID="RND-4_FAMILY-168";Tend="1147";Tstart="963";shortTE="F";uid="2d3bbada-9af0-4154-8eed-85251d0c9f47"
CAJEWF010000010.1	RepeatMasker	DNA	11348326	11348583	956	-	.	ID="DNA-5_BTA";Tend="254";Tstart="1";shortTE="F";uid="e32f81b2-3b2a-4bf1-a2a6-37d5c00ff44e"
CAJEWF010000010.1	RepeatMasker	LINE/RTE-BovB	4773150	4773467	2484	-	.	ID="RND-1_FAMILY-550";Tend="1968";Tstart="1654";shortTE="F";uid="ae420411-7934-404e-8276-dee21723651c"
CAJEWF010000010.1	RepeatMasker	Unknown	3190052	3190199	752	-	.	ID="RND-1_FAMILY-27";Tend="1053";Tstart="906";shortTE="F";uid="850925de-2821-402d-a3b3-d6034bceeec2"
CAJEWF010000010.1	RepeatMasker	Unknown	6408602	6409088	4494	-	.	ID="RND-4_FAMILY-624";Tend="1351";Tstart="865";shortTE="F";uid="33041424-a251-4103-a7ad-fe33acd244a1"
CAJEWF010000010.1	RepeatMasker	DNA/Crypton-V	1672057	1672231	1070	-	.	ID="RND-6_FAMILY-4297";Tend="1208";Tstart="1034";shortTE="F";uid="7ff5561e-9f6f-4360-a4bc-2cf27929c218"
CAJEWF010000010.1	RepeatMasker	Unknown	10379444	10379568	892	-	.	ID="RND-1_FAMILY-208";Tend="1065";Tstart="941";shortTE="F";uid="479c8f9d-669d-45b3-bc41-6fa1dc40dd14"
CAJEWF010000010.1	RepeatMasker	LINE/I-Jockey	9539233	9539545	2038	-	.	ID="RND-4_FAMILY-1190";Tend="1234";Tstart="932";shortTE="F";uid="d3444ffb-966a-42ff-82e5-dfff2381e898"
CAJEWF010000010.1	RepeatMasker	DNA/Crypton-V	11486355	11486459	552	-	.	ID="cryptonv-n1_bta";Tend="546";Tstart="447";shortTE="F";uid="f38306b7-565f-46ad-bc33-ed7f9d8c2685"
CAJEWF010000010.1	RepeatMasker	Unknown	1769659	1769820	430	-	.	ID="RND-6_FAMILY-439";Tend="3270";Tstart="3096";shortTE="F";uid="28d3be60-a351-455a-9371-f89d3968db33"
CAJEWF010000010.1	RepeatMasker	RC/Helitron	2322094	2322433	580	-	.	ID="RND-6_FAMILY-410";Tend="1621";Tstart="1260";shortTE="F";uid="360ab991-40d7-46ca-9d2f-28c4ec996dbf"
CAJEWF010000010.1	RepeatMasker	DNA/CMC-EnSpm	4694189	4694308	492	-	.	ID="RND-6_FAMILY-813";Tend="1122";Tstart="1000";shortTE="F";uid="316c3047-1575-4948-be68-405d4955688a"
CAJEWF010000010.1	RepeatMasker	Unknown	655980	656336	2707	-	.	ID="RND-1_FAMILY-337";Tend="1340";Tstart="985";shortTE="F";uid="dc1685dd-5edc-453b-83e6-97604e82c2a5"
CAJEWF010000010.1	RepeatMasker	DNA	8029399	8029910	1650	-	.	ID="DNA-11_BTA";TEgroup="ctg_10%7CDNA-11_BTA%7C13";Tend="545";Tstart="280";shortTE="F";uid="e88a9462-3cd1-4df3-9940-9d80d0c64cd2"
CAJEWF010000010.1	RepeatMasker	DNA/Sola-2	2062262	2062363	597	-	.	ID="RND-6_FAMILY-755";Tend="770";Tstart="656";shortTE="F";uid="424d15d9-936d-4910-a268-b691089b2e05"
CAJEWF010000010.1	RepeatMasker	Unknown	12061713	12062313	5240	-	.	ID="RND-1_FAMILY-454";Tend="1522";Tstart="922";shortTE="F";uid="5a0f20b0-1d23-4544-8eb4-9cbda9e172ad"
CAJEWF010000010.1	RepeatMasker	DNA	10969066	10969619	4436	-	.	ID="DNA-4_BTA";Tend="554";Tstart="1";shortTE="F";uid="b3eb8451-d1ee-4cb6-ab9c-0a21f318a600"
CAJEWF010000010.1	RepeatMasker	Unknown	5487195	5487432	1607	-	.	ID="RND-3_FAMILY-154";Tend="1198";Tstart="961";shortTE="F";uid="07658783-89be-4454-8b7a-d97ad1f6a28b"
CAJEWF010000010.1	RepeatMasker	Unknown	9539582	9539860	1660	-	.	ID="RND-5_FAMILY-38";Tend="1228";Tstart="949";shortTE="F";uid="f9208b09-0fca-4699-ae5a-b0133f249c71"
CAJEWF010000010.1	RepeatMasker	DNA/hAT?	9799893	9800396	2751	-	.	ID="RND-5_FAMILY-1116";Tend="1468";Tstart="910";shortTE="F";uid="4c2a6aa5-68ab-4d4e-8701-38b1e2bfd206"
CAJEWF010000010.1	RepeatMasker	DNA/CMC	4542904	4543114	1437	-	.	ID="ENSPM-N1_BTA";Tend="228";Tstart="8";shortTE="F";uid="0d4deba8-4f41-426c-aa22-6ba6dfa9efb0"
CAJEWF010000010.1	RepeatMasker	DNA	12328674	12328983	1004	-	.	ID="RND-5_FAMILY-971";Tend="1171";Tstart="857";shortTE="F";uid="63976e1e-83f4-41a5-ad58-f999514d58ff"
CAJEWF010000010.1	RepeatMasker	Unknown	3371330	3371826	3706	-	.	ID="RND-4_FAMILY-624";Tend="1355";Tstart="858";shortTE="F";uid="964c4378-e2d6-438d-a582-15e6727b3db7"
CAJEWF010000010.1	RepeatMasker	LTR/Copia	4262857	4263780	6178	-	.	ID="RND-1_FAMILY-195";Tend="2023";Tstart="1097";shortTE="F";uid="6de987fe-2341-4add-9368-f38cb0e964b1"
CAJEWF010000010.1	RepeatMasker	DNA/CMC-EnSpm	9746796	9746925	939	-	.	ID="RND-6_FAMILY-1912";Tend="1101";Tstart="961";shortTE="F";uid="51676bca-7360-4780-8bd5-89b0d776a6fd"
CAJEWF010000010.1	RepeatMasker	DNA/hAT?	9721343	9721852	1669	-	.	ID="RND-5_FAMILY-270";Tend="1294";Tstart="851";shortTE="F";uid="30fe97bc-9597-4d10-bcd8-0c12627ec4b2"
CAJEWF010000010.1	RepeatMasker	DNA	1182467	1182670	726	-	.	ID="RND-5_FAMILY-2657";Tend="4608";Tstart="4399";shortTE="F";uid="78c962db-0f80-4bf5-9540-3736b714b311"
CAJEWF010000010.1	RepeatMasker	LTR/Copia	1079569	1080070	2128	-	.	ID="RND-4_FAMILY-537";Tend="1429";Tstart="1017";shortTE="F";uid="87fbaabd-a54f-451d-84a5-5d878cb03854"
CAJEWF010000010.1	RepeatMasker	DNA	3609797	3609957	690	-	.	ID="RND-6_FAMILY-2572";Tend="2056";Tstart="1895";shortTE="F";uid="f45e9f5f-d13d-495e-93da-ca23eb954a6f"
CAJEWF010000010.1	RepeatMasker	DNA/PIF-Harbinger	1674474	1674597	604	-	.	ID="RND-4_FAMILY-1090";Tend="1330";Tstart="1073";shortTE="F";uid="b9aef427-bc66-4902-93a9-22a379822402"
CAJEWF010000010.1	RepeatMasker	DNA/hAT-Tip100	2727016	2727174	799	-	.	ID="RND-5_FAMILY-3189";Tend="1692";Tstart="1538";shortTE="F";uid="bb8fa12a-5d54-4d67-8d54-ba0318f00e9e"
CAJEWF010000010.1	RepeatMasker	DNA/CMC-EnSpm	6865003	6865133	915	-	.	ID="RND-2_FAMILY-41";Tend="1132";Tstart="1002";shortTE="F";uid="aac50372-22c9-4f20-8ff3-ecb0821bb03c"
CAJEWF010000010.1	RepeatMasker	DNA	4603750	4603877	457	-	.	ID="DNA-11_BTA";Tend="164";Tstart="39";shortTE="F";uid="4793a119-de55-482d-8cce-27c1691690e0"
CAJEWF010000010.1	RepeatMasker	DNA	511477	511976	3668	-	.	ID="DNA-1_BTA";Tend="504";Tstart="1";shortTE="F";uid="94f5436c-f99f-4abe-b109-8f910a7b0c20"
CAJEWF010000010.1	RepeatMasker	DNA/hAT-Tip100	502793	502982	405	-	.	ID="HAT-N2_BTA";Tend="215";Tstart="58";shortTE="F";uid="e5868922-ef68-4a3c-a79c-34005aa7470b"
CAJEWF010000010.1	RepeatMasker	DNA/Kolobok	10757124	10757591	2716	-	.	ID="RND-6_FAMILY-10257";Tend="6648";Tstart="6180";shortTE="F";uid="f69dbc13-edcb-441c-991f-fdd1798faa47"
CAJEWF010000010.1	RepeatMasker	Unknown	10417821	10418099	1403	-	.	ID="RND-6_FAMILY-2397";Tend="1415";Tstart="1119";shortTE="F";uid="31c18d9d-bddc-4f54-aa3a-2952a8091172"
CAJEWF010000010.1	RepeatMasker	Unknown	335943	336182	1474	-	.	ID="RND-5_FAMILY-1778";Tend="1148";Tstart="903";shortTE="F";uid="a38b63b2-7735-4806-9fe8-b105e159a621"
CAJEWF010000010.1	RepeatMasker	DNA/hAT?	11132564	11132996	3290	-	.	ID="RND-6_FAMILY-1317";Tend="1369";Tstart="926";shortTE="F";uid="79ed3290-0aa9-4162-8391-5410a039cb97"
CAJEWF010000010.1	RepeatMasker	DNA/hAT-Tip100	1857762	1858458	4040	-	.	ID="RND-5_FAMILY-3189";Tend="1541";Tstart="802";shortTE="F";uid="7a4d9406-4334-492f-8e04-76e2f4d85fc1"
CAJEWF010000010.1	RepeatMasker	DNA	5211800	5211932	1020	-	.	ID="RND-6_FAMILY-11069";Tend="1035";Tstart="901";shortTE="F";uid="15fa9c55-c56e-4f80-b926-cb9397cf2313"
CAJEWF010000010.1	RepeatMasker	Unknown	12973876	12974172	1052	-	.	ID="RND-6_FAMILY-7438";Tend="1192";Tstart="930";shortTE="F";uid="a2abbfb6-39b1-4591-8ee4-ca90577dae4a"
CAJEWF010000010.1	RepeatMasker	DNA	6788600	6788863	478	-	.	ID="RND-3_FAMILY-135";Tend="1162";Tstart="877";shortTE="F";uid="6bc84a7a-13ed-4f95-be6e-678e4acada51"
CAJEWF010000010.1	RepeatMasker	Unknown	9635610	9635891	2051	-	.	ID="RND-4_FAMILY-226";Tend="1226";Tstart="946";shortTE="F";uid="4fe3e0d2-d9af-4ba0-9fd4-e14dea89820d"
CAJEWF010000010.1	RepeatMasker	Unknown	12656687	12657144	3428	-	.	ID="RND-4_FAMILY-21";Tend="1404";Tstart="929";shortTE="F";uid="b07e8423-23c9-452f-88fe-5c93b2bcb51d"
CAJEWF010000010.1	RepeatMasker	Unknown	9547510	9547669	1018	-	.	ID="RND-6_FAMILY-541";Tend="1026";Tstart="871";shortTE="F";uid="8a41a69b-642e-4f09-94da-2d987fb53af1"
CAJEWF010000010.1	RepeatMasker	DNA	5533773	5533883	660	-	.	ID="RND-1_FAMILY-125";Tend="1472";Tstart="1363";shortTE="F";uid="ca7d76b9-9e5c-46bb-9894-855807ba3d66"
CAJEWF010000010.1	RepeatMasker	DNA/hAT-Tip100	789775	790096	3199	-	.	ID="hat-n2_bta";Tend="825";Tstart="400";shortTE="F";uid="f58d3cdf-d05e-4ab5-9aee-b40e3f26be51"
CAJEWF010000010.1	RepeatMasker	LTR/Gypsy	12213795	12213917	690	-	.	ID="RND-5_FAMILY-56";Tend="1056";Tstart="933";shortTE="F";uid="346aacff-2700-451f-8e34-5ed7c75ed64e"
CAJEWF010000010.1	RepeatMasker	Unknown	3404707	3404811	415	-	.	ID="RND-4_FAMILY-1071";Tend="1349";Tstart="1236";shortTE="F";uid="5a4009c9-ea84-41fd-8e19-69db968e98bf"
CAJEWF010000010.1	RepeatMasker	DNA	3996897	3997014	633	-	.	ID="DNA-11_BTA";Tend="122";Tstart="1";shortTE="F";uid="a480f3cd-6c5d-4da2-b292-3b50044578fc"
CAJEWF010000010.1	RepeatMasker	Unknown	7922781	7923131	479	-	.	ID="RND-1_FAMILY-27";TEgroup="ctg_10%7CRND-1_FAMILY-27%7C2";Tend="1051";Tstart="907";shortTE="F";uid="1e5057e8-3924-4ea7-8b7b-bb68b53fb52c"
CAJEWF010000010.1	RepeatMasker	DNA/CMC-EnSpm	10920308	10920617	1387	-	.	ID="RND-6_FAMILY-2037";Tend="1559";Tstart="1259";shortTE="F";uid="de0846c1-ba31-4228-a1aa-f548f6b6d68e"
CAJEWF010000010.1	RepeatMasker	Unknown	8376517	8376724	1372	-	.	ID="RND-6_FAMILY-6020";Tend="1354";Tstart="1143";shortTE="F";uid="2ddb9f24-69a3-4c9a-8a83-e7505fcb4031"
CAJEWF010000010.1	RepeatMasker	DNA	3109245	3109941	726	-	.	ID="RND-1_FAMILY-125";TEgroup="ctg_10%7CRND-1_FAMILY-125%7C1";Tend="1769";Tstart="817";shortTE="F";uid="e1d287a9-395d-4122-af20-ac67bafb0a29"
CAJEWF010000010.1	RepeatMasker	DNA/CMC-EnSpm	2694540	2694952	3324	-	.	ID="ENSPM-N3_BTA";Tend="414";Tstart="1";shortTE="F";uid="6bf08c46-65ed-451a-8f69-7380cc1e3be6"
CAJEWF010000010.1	RepeatMasker	DNA/PIF-Harbinger	5198077	5198317	1526	-	.	ID="RND-4_FAMILY-1090";Tend="1189";Tstart="949";shortTE="F";uid="d84cc4ea-07bb-4a59-a862-56ad1107eab4"
CAJEWF010000010.1	RepeatMasker	LINE/I-Jockey	7820302	7820449	829	-	.	ID="RND-1_FAMILY-685";Tend="893";Tstart="745";shortTE="F";uid="0358e00c-3104-4d79-bc06-7b034f3bbff0"
CAJEWF010000010.1	RepeatMasker	DNA	6068869	6069162	2058	-	.	ID="RND-3_FAMILY-28";Tend="1283";Tstart="990";shortTE="F";uid="364e83be-d5aa-4e9b-99cf-c0cc8b9da8f3"
CAJEWF010000010.1	RepeatMasker	DNA	5321330	5321588	758	-	.	ID="DNA-5_BTA";Tend="255";Tstart="2";shortTE="F";uid="ac9e74e5-257d-4604-a246-188e864052db"
CAJEWF010000010.1	RepeatMasker	LINE/I	12957708	12957944	495	-	.	ID="NIMB-2_BTA";Tend="5576";Tstart="5328";shortTE="F";uid="f3067dcc-f497-44d2-97db-bb5b0af7bd64"
CAJEWF010000010.1	RepeatMasker	RC/Helitron	5119742	5119856	429	-	.	ID="HELITRON-2N1_BTA";Tend="1541";Tstart="1424";shortTE="F";uid="4eed34ac-373b-45d4-9749-a287bd40d7b0"
CAJEWF010000010.1	RepeatMasker	Unknown	12116318	12116538	853	-	.	ID="RND-4_FAMILY-1003";Tend="1208";Tstart="974";shortTE="F";uid="cf0ee16b-8267-41fc-8ea1-9c83d6a2999b"
CAJEWF010000010.1	RepeatMasker	DNA/Sola-2	1267631	1267795	633	-	.	ID="RND-6_FAMILY-3279";Tend="1909";Tstart="1752";shortTE="F";uid="45849f0d-db67-4087-b761-e6dbead3723a"
CAJEWF010000010.1	RepeatMasker	LTR/Gypsy	10700889	10701082	683	-	.	ID="RND-6_FAMILY-1646";Tend="1023";Tstart="726";shortTE="F";uid="09e19add-645a-46df-ae4e-9d687f200e58"
CAJEWF010000010.1	RepeatMasker	DNA/hAT-Tip100	10769357	10770143	4970	-	.	ID="HAT-N2_BTA";Tend="796";Tstart="1";shortTE="F";uid="f432fbb9-c087-4ef7-a6fb-a301a3a8e36b"
CAJEWF010000010.1	RepeatMasker	Unknown	7001556	7001892	1923	-	.	ID="RND-1_FAMILY-96";Tend="1249";Tstart="913";shortTE="F";uid="c76fefa5-589c-43b4-95c1-1a173aba74e1"
CAJEWF010000010.1	RepeatMasker	Unknown	2783149	2783745	4621	-	.	ID="RND-1_FAMILY-843";Tend="1369";Tstart="769";shortTE="F";uid="f5b167e5-8b07-4ff2-9f74-f2ee06ac1449"
CAJEWF010000010.1	RepeatMasker	LINE/L2	1436515	1437594	5979	-	.	ID="RND-1_FAMILY-312";Tend="2634";Tstart="874";shortTE="F";uid="07eef19a-83d0-4883-b70f-2d5de72ae9bf"
CAJEWF010000010.1	RepeatMasker	LTR/Gypsy	1238527	1238641	405	-	.	ID="RND-5_FAMILY-4557";Tend="2991";Tstart="2873";shortTE="F";uid="91eeb72a-2f88-40c8-bd8b-02956200f4b3"
CAJEWF010000010.1	RepeatMasker	DNA	8033100	8033369	1928	-	.	ID="RND-5_FAMILY-2645";Tend="1270";Tstart="1001";shortTE="F";uid="f2307cc8-8876-4bcd-b070-7de3a3dc3c5a"
CAJEWF010000010.1	RepeatMasker	DNA/Kolobok	10295082	10295393	1766	-	.	ID="RND-6_FAMILY-2985";Tend="5041";Tstart="4717";shortTE="F";uid="c3b6d568-34de-41a0-8a87-e952bc5f998b"
CAJEWF010000010.1	RepeatMasker	LTR/Gypsy	11157826	11158100	1239	-	.	ID="RND-5_FAMILY-27";Tend="1215";Tstart="930";shortTE="F";uid="3f4c58ac-f7d5-4231-b55c-74f7dee61ab5"
CAJEWF010000010.1	RepeatMasker	Unknown	1694965	1695197	465	-	.	ID="RND-1_FAMILY-36";Tend="1238";Tstart="1008";shortTE="F";uid="4b93585e-2832-41c7-801a-17013ffa3953"
CAJEWF010000010.1	RepeatMasker	Unknown	12948939	12950298	1506	-	.	ID="RND-6_FAMILY-1630";Tend="2880";Tstart="1474";shortTE="F";uid="e8b1e9b8-b4ef-4c27-94a1-04d06b7d1f72"
CAJEWF010000010.1	RepeatMasker	Unknown	10392177	10392411	1805	-	.	ID="RND-1_FAMILY-108";Tend="1192";Tstart="958";shortTE="F";uid="67240159-62e9-4d8f-af8f-8e619a18b1cb"
CAJEWF010000010.1	RepeatMasker	DNA/Sola-2	3970182	3970308	933	-	.	ID="RND-5_FAMILY-866";Tend="828";Tstart="727";shortTE="F";uid="a2c77ea1-7a30-49cf-a45e-5307d1acb09c"
CAJEWF010000010.1	RepeatMasker	DNA	8101233	8103940	23067	-	.	ID="RND-6_FAMILY-2749";Tend="7008";Tstart="4302";shortTE="F";uid="23b61232-7c1c-401d-8bf7-b4e690e1da92"
CAJEWF010000010.1	RepeatMasker	Unknown	10326980	10327676	6202	-	.	ID="RND-6_FAMILY-6183";Tend="1542";Tstart="844";shortTE="F";uid="536cbc0d-fa08-4935-98b4-78a49f2067fa"
CAJEWF010000010.1	RepeatMasker	DNA/CMC-EnSpm	12739789	12739981	1131	-	.	ID="rnd-6_family-2037";Tend="1404";Tstart="1260";shortTE="F";uid="61b10849-bbd9-4fe9-b0b6-00dc62d61d95"
CAJEWF010000010.1	RepeatMasker	LINE/I-Jockey	7430320	7430479	650	-	.	ID="RND-1_FAMILY-685";Tend="884";Tstart="731";shortTE="F";uid="e95d1383-66e5-4d14-8e15-71b305461fb3"
CAJEWF010000010.1	RepeatMasker	DNA	5852620	5852757	509	-	.	ID="DNA4-17B_BTA";TEgroup="ctg_10%7CDNA4-17B_BTA%7C4";Tend="137";Tstart="1";shortTE="F";uid="94b3f9d8-fa6a-427f-9e6e-82705fe68367"
CAJEWF010000010.1	RepeatMasker	Unknown	8425008	8425216	1532	-	.	ID="RND-6_FAMILY-29";Tend="1211";Tstart="1002";shortTE="F";uid="667e5ed8-3971-40e0-9445-4bf3d88a1833"
CAJEWF010000010.1	RepeatMasker	DNA/CMC-EnSpm	3737647	3737817	1186	-	.	ID="RND-6_FAMILY-1912";Tend="1116";Tstart="949";shortTE="F";uid="22b2e3ff-a3fa-4595-8746-19e319cade7b"
CAJEWF010000010.1	RepeatMasker	DNA/TcMar-Tc1	4332747	4332952	1212	-	.	ID="RND-4_FAMILY-1919";Tend="1103";Tstart="899";shortTE="F";uid="c0ab53fd-6ace-4997-86b7-48567293df0e"
CAJEWF010000010.1	RepeatMasker	DNA/hAT?	1361971	1362130	722	-	.	ID="RND-5_FAMILY-4882";Tend="1115";Tstart="955";shortTE="F";uid="27eaf2c7-2b15-4930-93bc-527e080e5222"
CAJEWF010000010.1	RepeatMasker	Unknown	569780	570010	408	-	.	ID="RND-6_FAMILY-951";Tend="1140";Tstart="910";shortTE="F";uid="a26f5b05-0909-4f89-a46d-925e2d857962"
CAJEWF010000010.1	RepeatMasker	LTR/Gypsy	9334984	9335213	1028	-	.	ID="RND-6_FAMILY-417";Tend="1141";Tstart="909";shortTE="F";uid="673f9468-ad61-4f2a-b080-32c03892fa00"
CAJEWF010000010.1	RepeatMasker	DNA	12041624	12043238	6002	-	.	ID="rnd-6_family-1413";Tend="1756";Tstart="614";shortTE="F";uid="55ce1006-ba0e-4259-9072-02440e9676f9"
CAJEWF010000010.1	RepeatMasker	DNA/TcMar-Mariner	10758997	10759948	7809	-	.	ID="RND-5_FAMILY-2739";Tend="1910";Tstart="961";shortTE="F";uid="1b2cd355-d4fc-469e-9c83-634fdf0e402a"
CAJEWF010000010.1	RepeatMasker	DNA	12954534	12955001	3423	-	.	ID="DNA-1_BTA";Tend="472";Tstart="1";shortTE="F";uid="53aa97e1-82c1-4c2b-8d5d-2c4aba88660c"
CAJEWF010000010.1	RepeatMasker	DNA/TcMar-Tc1	1641529	1641746	1167	-	.	ID="RND-1_FAMILY-275";Tend="1195";Tstart="969";shortTE="F";uid="0eadf4aa-72b4-485a-9e4a-40a0a823d265"
CAJEWF010000010.1	RepeatMasker	Unknown	12618389	12618555	1194	-	.	ID="RND-6_FAMILY-11";Tend="1079";Tstart="913";shortTE="F";uid="1fe19da3-4c01-4dba-ad3f-8b52d6ab54b4"
CAJEWF010000010.1	RepeatMasker	DNA	5189500	5189781	897	-	.	ID="RND-5_FAMILY-971";Tend="1188";Tstart="922";shortTE="F";uid="f3b2ed56-7a5d-479f-ac2f-e36f4cb6f957"
CAJEWF010000010.1	RepeatMasker	DNA	8703803	8704071	2022	-	.	ID="RND-5_FAMILY-2645";Tend="1267";Tstart="997";shortTE="F";uid="3eb127fc-fe71-41ea-a76e-055cabafae2d"
CAJEWF010000010.1	RepeatMasker	Unknown	4687971	4688241	1427	-	.	ID="RND-1_FAMILY-85";Tend="1122";Tstart="882";shortTE="F";uid="1ae8c7df-d411-44d5-92f6-9560d9116992"
CAJEWF010000010.1	RepeatMasker	DNA/CMC	11581375	11581582	1408	-	.	ID="ENSPM-N2_BTA";Tend="210";Tstart="1";shortTE="F";uid="274c754e-3240-4ab1-9ba2-305c7a62ac5f"
CAJEWF010000010.1	RepeatMasker	LTR/Gypsy	11019234	11019394	1143	-	.	ID="RND-4_FAMILY-31";Tend="1263";Tstart="1107";shortTE="F";uid="778776dd-0c31-46e6-9bd2-92fbbc911b85"
CAJEWF010000010.1	RepeatMasker	Unknown	9122469	9122763	871	-	.	ID="RND-6_FAMILY-9617";Tend="785";Tstart="503";shortTE="F";uid="0154db5c-dc5b-449a-9ed1-9e2a0b6849e0"
CAJEWF010000010.1	RepeatMasker	DNA	10774033	10774279	1297	-	.	ID="DNA-11_BTA";Tend="272";Tstart="1";shortTE="F";uid="15c6a701-259a-43bb-bad7-c11bf1f8bbae"
CAJEWF010000010.1	RepeatMasker	DNA	5798175	5798341	1111	-	.	ID="RND-1_FAMILY-582";Tend="2709";Tstart="2543";shortTE="F";uid="16b4a229-b62a-46df-9c41-74cd32bb2f80"
CAJEWF010000010.1	RepeatMasker	DNA/CMC	11611411	11611691	1508	-	.	ID="RND-5_FAMILY-957";Tend="1135";Tstart="858";shortTE="F";uid="252ee389-7983-4bc2-b17e-a3b6e82c266f"
CAJEWF010000010.1	RepeatMasker	DNA	11781152	11781335	541	-	.	ID="rnd-1_family-55";TEgroup="ctg_10%7Crnd-1_family-55%7C1";Tend="4355";Tstart="4197";shortTE="T";uid="53ab36ff-bdb9-4d9a-8971-c9a1abb77031"
CAJEWF010000010.1	RepeatMasker	DNA	1530168	1530444	1430	-	.	ID="DNA-11_BTA";Tend="550";Tstart="275";shortTE="F";uid="b2fd76ec-9529-4e53-be3a-94b4328ef05d"
CAJEWF010000010.1	RepeatMasker	DNA/CMC-EnSpm	8400526	8400936	3336	-	.	ID="ENSPM-N3_BTA";Tend="414";Tstart="6";shortTE="F";uid="e389f650-ca8e-4a91-8c8b-90a8e2e5c0a8"
CAJEWF010000010.1	RepeatMasker	Unknown	7700198	7728675	45744	-	.	ID="RND-6_FAMILY-5660";Tend="6362";Tstart="1";shortTE="F";uid="29111f4f-4d8d-4b31-952a-1def459009d9"
CAJEWF010000010.1	RepeatMasker	DNA/Sola-2	11707493	11708503	38682	-	.	ID="rnd-6_family-227";Tend="6808";Tstart="4447";shortTE="F";uid="578837ac-6708-4489-b6e4-7378f188539a"
CAJEWF010000010.1	RepeatMasker	DNA/PIF-Spy	4023118	4023848	5669	-	.	ID="RND-1_FAMILY-203";Tend="2245";Tstart="1514";shortTE="F";uid="94db945f-091d-4130-8147-203972f18af4"
CAJEWF010000010.1	RepeatMasker	DNA	3820655	3820807	886	-	.	ID="dna4-17b_bta";Tend="123";Tstart="1";shortTE="F";uid="756a2b19-6a28-41ec-a301-5d036bdfc5c8"
CAJEWF010000010.1	RepeatMasker	DNA/hAT?	8792682	8793001	2322	-	.	ID="HAT-N6_BTA";Tend="311";Tstart="1";shortTE="F";uid="4aaab564-8740-413b-86b2-9ad033a261d4"
CAJEWF010000010.1	RepeatMasker	DNA/hAT?	7857626	7857754	542	-	.	ID="RND-6_FAMILY-24";Tend="1190";Tstart="1054";shortTE="F";uid="c2272911-8ff4-4b78-963e-8a95c94d06a7"
CAJEWF010000010.1	RepeatMasker	LTR/Gypsy	8755699	8756512	1670	-	.	ID="RND-3_FAMILY-25";Tend="1831";Tstart="1085";shortTE="F";uid="0e815eb4-c4d9-406e-92c6-9945197c6ef1"
CAJEWF010000010.1	RepeatMasker	DNA/CMC-EnSpm	10234485	10234678	606	-	.	ID="ENSPM-N3_BTA";TEgroup="ctg_10%7CENSPM-N3_BTA%7C3";Tend="90";Tstart="1";shortTE="T";uid="2b213ae8-eae2-43c9-919d-1b6c606fa310"
CAJEWF010000010.1	RepeatMasker	DNA	12837268	12837572	1368	-	.	ID="RND-5_FAMILY-149";Tend="1356";Tstart="1020";shortTE="F";uid="ec2c27aa-cbae-4ae4-aa5e-f6293fe87da3"
CAJEWF010000010.1	RepeatMasker	DNA	12083541	12083790	827	-	.	ID="DNA-4_BTA";Tend="260";Tstart="1";shortTE="F";uid="8b0d9fb2-3d70-4406-814d-85c0e808b2b2"
CAJEWF010000010.1	RepeatMasker	DNA	6748594	6749011	2292	-	.	ID="RND-5_FAMILY-2843";Tend="1231";Tstart="808";shortTE="F";uid="4d445a9c-4a0a-4f67-884d-4ea1aec48266"
CAJEWF010000010.1	RepeatMasker	Unknown	10444604	10444849	1749	-	.	ID="RND-5_FAMILY-1778";Tend="1148";Tstart="903";shortTE="F";uid="572e4f65-250f-49cd-80f7-d4f7655e538e"
CAJEWF010000010.1	RepeatMasker	DNA/CMC-Chapaev-3	3891065	3891747	4753	-	.	ID="RND-6_FAMILY-3220";Tend="1431";Tstart="745";shortTE="F";uid="521be1c9-2595-4916-87af-49eb027c9357"
CAJEWF010000010.1	RepeatMasker	Unknown	8442380	8442585	502	-	.	ID="RND-1_FAMILY-617";Tend="1279";Tstart="1055";shortTE="F";uid="333ba02c-7c52-4c37-9c54-97505c2104e5"
CAJEWF010000010.1	RepeatMasker	DNA	7596862	7596969	864	-	.	ID="RND-5_FAMILY-1857";Tend="4692";Tstart="4585";shortTE="F";uid="b744d92c-94f4-45b4-a6cd-fba189c9e26a"
CAJEWF010000010.1	RepeatMasker	Unknown	5998825	5999205	2778	-	.	ID="RND-6_FAMILY-1777";Tend="1288";Tstart="886";shortTE="F";uid="0d6dd4bd-7eb3-45a6-a037-ad86736ddab8"
CAJEWF010000010.1	RepeatMasker	DNA/CMC-Transib	2379085	2379315	852	-	.	ID="RND-5_FAMILY-2303";Tend="933";Tstart="719";shortTE="F";uid="aaa30742-3737-49fe-8d29-de227c591cdb"
CAJEWF010000010.1	RepeatMasker	DNA	12348041	12348308	1362	-	.	ID="RND-1_FAMILY-59";Tend="1244";Tstart="984";shortTE="F";uid="be70d7a0-8d4b-45ec-9ce5-a34a78df538a"
CAJEWF010000010.1	RepeatMasker	DNA	1049526	1049682	608	-	.	ID="RND-6_FAMILY-4789";Tend="1182";Tstart="1026";shortTE="F";uid="120ae2fc-584f-497e-9add-2d9c8b90b7c6"
CAJEWF010000010.1	RepeatMasker	LTR/Gypsy	1583894	1584168	795	-	.	ID="RND-6_FAMILY-1649";Tend="1399";Tstart="972";shortTE="F";uid="484f4adb-673a-43d2-a3e0-4cd57e9d98a3"
CAJEWF010000010.1	RepeatMasker	Unknown	6438454	6439198	2550	-	.	ID="RND-6_FAMILY-550";TEgroup="ctg_10%7CRND-6_FAMILY-550%7C1";Tend="2436";Tstart="1222";shortTE="F";uid="a2c57e65-512a-40ba-9d13-1d8fd683e24e"
CAJEWF010000010.1	RepeatMasker	LINE/RTE	2548357	2548563	858	-	.	ID="RND-5_FAMILY-1939";Tend="1450";Tstart="1255";shortTE="F";uid="b08b932d-2211-480a-9d23-752982cd0306"
CAJEWF010000010.1	RepeatMasker	DNA/TcMar-Tc1	282578	282726	983	-	.	ID="RND-4_FAMILY-1919";Tend="1050";Tstart="902";shortTE="F";uid="66f4dc9d-091a-4fe1-b20f-39e85f3ce0c5"
CAJEWF010000010.1	RepeatMasker	Unknown	3005214	3005345	457	-	.	ID="RND-6_FAMILY-5427";Tend="2859";Tstart="2737";shortTE="F";uid="47fcfeb4-b79a-4bfc-9181-4034a162186c"
CAJEWF010000010.1	RepeatMasker	DNA/Maverick	7385395	7385722	2423	-	.	ID="RND-2_FAMILY-28";Tend="1064";Tstart="736";shortTE="F";uid="e9f3087a-8460-4d5f-9e2a-7729094c82ba"
CAJEWF010000010.1	RepeatMasker	Unknown	3877884	3878426	4808	-	.	ID="RND-1_FAMILY-278";Tend="1367";Tstart="825";shortTE="F";uid="64042519-5e09-4abd-a07b-55af605b49da"
CAJEWF010000010.1	RepeatMasker	DNA	2746658	2746880	1849	-	.	ID="RND-4_FAMILY-183";Tend="1115";Tstart="893";shortTE="F";uid="326e2f64-4627-4c38-8d61-c770efc9559f"
CAJEWF010000010.1	RepeatMasker	DNA/CMC	681341	681595	2133	-	.	ID="RND-5_FAMILY-844";Tend="1108";Tstart="852";shortTE="F";uid="766425f5-fe15-45d0-a41f-67b6dfe8a170"
CAJEWF010000010.1	RepeatMasker	DNA/CMC-EnSpm	5944386	5944552	1025	-	.	ID="RND-6_FAMILY-1912";Tend="1116";Tstart="954";shortTE="F";uid="9ff9cc98-d013-4076-90b0-d589f6375c27"
CAJEWF010000010.1	RepeatMasker	Unknown	10623799	10623899	582	-	.	ID="RND-5_FAMILY-383";Tend="2348";Tstart="2250";shortTE="F";uid="2d6fb19b-92a0-4daf-a4dd-f1cdc0a40e5f"
CAJEWF010000010.1	RepeatMasker	DNA	9769595	9769900	1561	-	.	ID="RND-4_FAMILY-1880";Tend="1240";Tstart="939";shortTE="F";uid="35b31365-eb40-4ae7-990c-b608d566545c"
CAJEWF010000010.1	RepeatMasker	Unknown	3013161	3013350	853	-	.	ID="RND-1_FAMILY-415";Tend="5154";Tstart="4962";shortTE="F";uid="a4c494cd-9164-4c0e-870b-5a18239c91f8"
CAJEWF010000010.1	RepeatMasker	DNA	1839008	1839109	587	-	.	ID="RND-6_FAMILY-11069";Tend="1003";Tstart="900";shortTE="F";uid="f76fd25d-5524-448c-b556-7372f45f6fd7"
CAJEWF010000010.1	RepeatMasker	Unknown	4725396	4725878	1696	-	.	ID="RND-5_FAMILY-4219";Tend="1194";Tstart="683";shortTE="F";uid="dbc17563-d29c-4dfd-b2ec-cef721bc4b26"
CAJEWF010000010.1	RepeatMasker	DNA	5770305	5770435	958	-	.	ID="RND-6_FAMILY-11069";Tend="1032";Tstart="902";shortTE="F";uid="0a344427-24d7-4990-96bf-ee3b6b2de0b5"
CAJEWF010000010.1	RepeatMasker	Unknown	4382386	4382649	1200	-	.	ID="RND-1_FAMILY-36";Tend="1227";Tstart="967";shortTE="F";uid="defa3b9b-f73d-426a-a0d3-fe9948dffae6"
CAJEWF010000010.1	RepeatMasker	DNA/CMC-Chapaev-3	10853430	10853760	1076	-	.	ID="RND-5_FAMILY-1701";Tend="1689";Tstart="1339";shortTE="F";uid="cda2eadf-faae-4670-b2cb-c0d486044db4"
CAJEWF010000010.1	RepeatMasker	DNA	8189970	8190143	825	-	.	ID="rnd-6_family-11069";Tend="1031";Tstart="901";shortTE="F";uid="8e40f6ce-14c1-44bb-9d84-1788f5460134"
CAJEWF010000010.1	RepeatMasker	DNA/CMC-EnSpm	2200219	2200379	1201	-	.	ID="RND-6_FAMILY-4901";Tend="1594";Tstart="1431";shortTE="F";uid="27e38053-d5c8-4382-99b8-2be504937163"
CAJEWF010000010.1	RepeatMasker	Unknown	10905704	10905848	956	-	.	ID="RND-1_FAMILY-37";Tend="1042";Tstart="898";shortTE="F";uid="e30cc7f2-91c5-4877-bfb0-0fd41e9f8ab7"
CAJEWF010000010.1	RepeatMasker	RC/Helitron	5611877	5612237	2493	-	.	ID="RND-6_FAMILY-3671";Tend="1137";Tstart="775";shortTE="F";uid="3eec29ab-e698-46f4-836e-55dcaf75bdc0"
CAJEWF010000010.1	RepeatMasker	DNA/TcMar-Tc1	2027146	2027343	1509	-	.	ID="RND-1_FAMILY-32";Tend="5965";Tstart="5768";shortTE="F";uid="dcc2ed0f-972d-4a6b-8013-0e34c325a7ff"
CAJEWF010000010.1	RepeatMasker	DNA/CMC	10220877	10221106	1765	-	.	ID="RND-5_FAMILY-957";Tend="1087";Tstart="859";shortTE="F";uid="66a5d22f-88bd-4249-af0c-832f233eb4c0"
CAJEWF010000010.1	RepeatMasker	Unknown	11361726	11361916	1440	-	.	ID="RND-1_FAMILY-620";Tend="1973";Tstart="1783";shortTE="F";uid="efcc3f8d-c4aa-4e9c-a227-f31d7f3ebdc6"
CAJEWF010000010.1	RepeatMasker	DNA	2016435	2017369	6316	-	.	ID="RND-1_FAMILY-55";Tend="5380";Tstart="4479";shortTE="F";uid="ea69f3fa-5026-4af7-8c65-08f7350665c6"
CAJEWF010000010.1	RepeatMasker	DNA/Kolobok	3372803	3373002	1296	-	.	ID="rnd-6_family-6547";Tend="884";Tstart="646";shortTE="F";uid="82d2fd3d-975d-445a-845d-18acd418b4e8"
CAJEWF010000010.1	RepeatMasker	DNA	4672010	4672390	867	-	.	ID="DNA-10_BTA";TEgroup="ctg_10%7CDNA-10_BTA%7C3";Tend="236";Tstart="1";shortTE="F";uid="ea4fc862-0486-439c-82f4-db4392ce1c24"
CAJEWF010000010.1	RepeatMasker	Unknown	5172559	5172688	430	-	.	ID="RND-4_FAMILY-2665";Tend="1081";Tstart="954";shortTE="F";uid="09120562-5df6-4c98-9639-6d42ee903880"
CAJEWF010000010.1	RepeatMasker	DNA	5025317	5025555	682	-	.	ID="DNA-5_BTA";Tend="255";Tstart="18";shortTE="F";uid="a7c34eea-3041-4845-af37-49433ce028ce"
CAJEWF010000010.1	RepeatMasker	LTR/Pao	7812838	7813412	3762	-	.	ID="RND-4_FAMILY-367";Tend="1515";Tstart="934";shortTE="F";uid="168ae3b5-6c46-4b9c-bc51-9638b2d85243"
CAJEWF010000010.1	RepeatMasker	DNA	4466249	4466416	1152	-	.	ID="RND-5_FAMILY-3441";Tend="2647";Tstart="2478";shortTE="F";uid="11792371-2579-4666-8593-3e3ea365a211"
CAJEWF010000010.1	RepeatMasker	Unknown	5563149	5563342	558	-	.	ID="RND-1_FAMILY-279";Tend="1208";Tstart="1013";shortTE="F";uid="c4995c1f-99dd-462e-9ade-dc8d540ffa08"
CAJEWF010000010.1	RepeatMasker	Unknown	276683	277002	875	-	.	ID="RND-5_FAMILY-62";Tend="1344";Tstart="1026";shortTE="F";uid="9176c55b-0b05-4eb0-b372-b2fe019d366e"
CAJEWF010000010.1	RepeatMasker	LTR/Gypsy	5247052	5247306	1033	-	.	ID="RND-6_FAMILY-43";Tend="1184";Tstart="916";shortTE="F";uid="9bf21c8f-9f77-491e-9f98-6549d7a6775f"
CAJEWF010000010.1	RepeatMasker	LTR/Gypsy	1684150	1684398	1607	-	.	ID="RND-1_FAMILY-255";Tend="1219";Tstart="972";shortTE="F";uid="42d07231-520e-4121-845e-34095d74a577"
CAJEWF010000010.1	RepeatMasker	DNA/CMC-EnSpm	4287903	4288023	552	-	.	ID="RND-6_FAMILY-6392";Tend="821";Tstart="701";shortTE="F";uid="79d1b32e-468d-4e7a-9c9a-906f0af860ec"
CAJEWF010000010.1	RepeatMasker	DNA/CMC	348806	349037	1767	-	.	ID="RND-5_FAMILY-957";Tend="1087";Tstart="866";shortTE="F";uid="fbe24e7a-6476-4ffb-9356-d61e46387ed2"
CAJEWF010000010.1	RepeatMasker	DNA/MULE-MuDR	10735756	10736013	1741	-	.	ID="RND-6_FAMILY-15083";Tend="1122";Tstart="864";shortTE="F";uid="92b6cff8-1c12-46ff-8708-fbe3233d2cdd"
CAJEWF010000010.1	RepeatMasker	Unknown	9857878	9861246	28277	-	.	ID="RND-6_FAMILY-1";Tend="4887";Tstart="1446";shortTE="F";uid="f2f0c3ec-4304-4970-997e-c4b51487d627"
CAJEWF010000010.1	RepeatMasker	LINE/I	1245214	1245393	863	-	.	ID="NIMB-3_BTA";Tend="5740";Tstart="5557";shortTE="F";uid="035c3977-d4db-46e1-9da6-89fd7103c48c"
CAJEWF010000010.1	RepeatMasker	DNA	2479075	2479262	890	-	.	ID="RND-4_FAMILY-1880";Tend="1242";Tstart="1055";shortTE="F";uid="b940d057-9908-41fb-8435-a48ce84ad3f5"
CAJEWF010000010.1	RepeatMasker	LTR/Gypsy	12228834	12229023	457	-	.	ID="RND-6_FAMILY-417";Tend="1098";Tstart="902";shortTE="F";uid="dc816b6d-b30e-4324-aea6-e6979274bdf3"
CAJEWF010000010.1	RepeatMasker	DNA/PIF-Spy	4828655	4830094	10180	-	.	ID="RND-1_FAMILY-203";Tend="2247";Tstart="850";shortTE="F";uid="05a70473-3eff-4d8a-bc28-3919cbdac93c"
CAJEWF010000010.1	RepeatMasker	DNA	6922785	6923000	726	-	.	ID="RND-3_FAMILY-152";Tend="1175";Tstart="967";shortTE="F";uid="c96dc013-5b84-46ab-ac1a-eb5f6a4d6eab"
CAJEWF010000010.1	RepeatMasker	DNA/CMC	3203405	3203553	857	-	.	ID="RND-1_FAMILY-116";Tend="2442";Tstart="2294";shortTE="F";uid="f7a97cfe-5087-48fe-bf93-eda3d26f76ff"
CAJEWF010000010.1	RepeatMasker	Unknown	2143736	2144019	1431	-	.	ID="RND-5_FAMILY-38";Tend="1230";Tstart="950";shortTE="F";uid="7a745b5d-dae2-4fc1-abbe-cad8965cfe3a"
CAJEWF010000010.1	RepeatMasker	LINE/L2	8058622	8058880	2117	-	.	ID="RND-1_FAMILY-164";Tend="1175";Tstart="917";shortTE="F";uid="001c6cf6-7da2-46e6-9df3-0b268244696d"
CAJEWF010000010.1	RepeatMasker	LTR/Gypsy	12211642	12211882	1016	-	.	ID="RND-6_FAMILY-417";Tend="1154";Tstart="912";shortTE="F";uid="28ab3cb4-b7a9-4287-a27c-8f8ce4cfe294"
CAJEWF010000010.1	RepeatMasker	LTR/Gypsy	7525179	7525439	1153	-	.	ID="RND-5_FAMILY-1051";Tend="1189";Tstart="934";shortTE="F";uid="bfb6a5fb-ac3f-4bf6-ac28-4bf5f02e4897"
CAJEWF010000010.1	RepeatMasker	DNA/Maverick	3538294	3538520	532	-	.	ID="RND-2_FAMILY-28";TEgroup="ctg_10%7CRND-2_FAMILY-28%7C1";Tend="1085";Tstart="729";shortTE="F";uid="79cf51b7-adcf-4683-8772-4dab1633d5eb"
CAJEWF010000010.1	RepeatMasker	DNA/CMC	893298	896300	24742	-	.	ID="RND-1_FAMILY-135";Tend="3924";Tstart="817";shortTE="F";uid="070ec674-6f36-4bef-af48-d27753fa6e25"
CAJEWF010000010.1	RepeatMasker	RC/Helitron	2107703	2108186	3557	-	.	ID="RND-1_FAMILY-176";Tend="963";Tstart="489";shortTE="F";uid="05ccde76-5c11-4bcf-9a60-9ad8e0252ec1"
CAJEWF010000010.1	RepeatMasker	DNA/hAT?	10655607	10655782	815	-	.	ID="HAT-N6_BTA";Tend="274";Tstart="96";shortTE="F";uid="cb378850-45c3-4fe1-8c62-658e9f7b8e9b"
CAJEWF010000010.1	RepeatMasker	Unknown	959106	959238	758	-	.	ID="RND-6_FAMILY-6020";Tend="1083";Tstart="949";shortTE="F";uid="01ec931f-4fa2-4344-bc33-782de83e4f33"
CAJEWF010000010.1	RepeatMasker	Unknown	606888	607426	3942	-	.	ID="RND-1_FAMILY-683";Tend="1513";Tstart="986";shortTE="F";uid="8bd173b6-e6fa-4af9-a4cd-83bda9f7803f"
CAJEWF010000010.1	RepeatMasker	Unknown	12896485	12896779	611	-	.	ID="RND-1_FAMILY-37";TEgroup="ctg_10%7CRND-1_FAMILY-37%7C3";Tend="1058";Tstart="898";shortTE="F";uid="f07cabfb-b719-4168-885a-ffd7ef8231a7"
CAJEWF010000010.1	RepeatMasker	DNA/PIF-Spy	7094851	7095984	9126	-	.	ID="rnd-1_family-203";Tend="2247";Tstart="815";shortTE="F";uid="46a0a507-022a-4e59-9802-e9ee1048c4ef"
CAJEWF010000010.1	RepeatMasker	LTR/Gypsy	5126051	5126199	500	-	.	ID="RND-6_FAMILY-417";Tend="1023";Tstart="910";shortTE="F";uid="793e7646-7afb-4610-8169-9be5fd808435"
CAJEWF010000010.1	RepeatMasker	Unknown	3129620	3129947	909	-	.	ID="RND-2_FAMILY-342";Tend="837";Tstart="512";shortTE="F";uid="01f37bc9-ef9a-483c-886a-4d5b2cbb0b69"
CAJEWF010000010.1	RepeatMasker	LTR/Gypsy	6926164	6926302	936	-	.	ID="RND-3_FAMILY-25";Tend="1209";Tstart="1085";shortTE="F";uid="17943511-913f-4a39-bdcf-0475fa9baaf9"
CAJEWF010000010.1	RepeatMasker	Unknown	11295772	11295978	1146	-	.	ID="RND-6_FAMILY-1734";Tend="1164";Tstart="960";shortTE="F";uid="b36c1dcd-5765-471f-8f22-f42c977dc591"
CAJEWF010000010.1	RepeatMasker	LTR/Gypsy	6196903	6197170	1548	-	.	ID="RND-3_FAMILY-25";Tend="1083";Tstart="817";shortTE="F";uid="fc9da4e1-06da-4e9a-a883-5aa298199108"
CAJEWF010000010.1	RepeatMasker	DNA/Kolobok	2376587	2377053	3768	-	.	ID="RND-6_FAMILY-6547";Tend="1113";Tstart="648";shortTE="F";uid="b02506c7-e0dc-4c3c-8bdf-75868178e22e"
CAJEWF010000010.1	RepeatMasker	DNA/hAT?	778954	779263	1789	-	.	ID="HAT-N6_BTA";Tend="309";Tstart="1";shortTE="F";uid="53dfa8f3-5265-47be-baa7-c879564dd9b0"
CAJEWF010000010.1	RepeatMasker	DNA	575307	575429	758	-	.	ID="RND-5_FAMILY-1857";Tend="6312";Tstart="6191";shortTE="F";uid="eabfe9c0-1e14-4a41-bab1-0a9d289b6371"
CAJEWF010000010.1	RepeatMasker	LINE/L2	9134633	9135357	6683	-	.	ID="RND-1_FAMILY-323";Tend="1635";Tstart="910";shortTE="F";uid="a396b20c-f120-4acd-9d92-528c0bc66dac"
CAJEWF010000010.1	RepeatMasker	Unknown	8234601	8235112	4328	-	.	ID="RND-5_FAMILY-5725";Tend="1449";Tstart="939";shortTE="F";uid="31e32a91-6b41-422d-962f-795e7d7e4341"
CAJEWF010000010.1	RepeatMasker	LTR/Gypsy	1744532	1744660	450	-	.	ID="RND-6_FAMILY-1646";Tend="1241";Tstart="1111";shortTE="F";uid="08679b29-cd3a-4eba-8a3d-47290328a985"
CAJEWF010000010.1	RepeatMasker	Unknown	6140034	6140241	1118	-	.	ID="RND-6_FAMILY-29";Tend="1219";Tstart="1002";shortTE="F";uid="eb5fa565-1010-4cb5-978b-d9e49e32c3f3"
CAJEWF010000010.1	RepeatMasker	DNA/CMC-Transib	2203574	2203735	1141	-	.	ID="RND-5_FAMILY-2303";Tend="929";Tstart="766";shortTE="F";uid="8f6bf5b2-99a1-4aeb-922d-35d78ae506a2"
CAJEWF010000010.1	RepeatMasker	Unknown	9254108	9254387	688	-	.	ID="RND-5_FAMILY-1778";Tend="1181";Tstart="906";shortTE="F";uid="5f2e0a38-0d3e-419d-bd4b-551a8fc45710"
CAJEWF010000010.1	RepeatMasker	Unknown	6345530	6345864	2790	-	.	ID="RND-6_FAMILY-9636";Tend="1224";Tstart="890";shortTE="F";uid="2b67c3c2-917b-4362-9ca9-e51573224a05"
CAJEWF010000010.1	RepeatMasker	DNA/Academ-1	345094	345808	5508	-	.	ID="RND-1_FAMILY-406";Tend="1682";Tstart="968";shortTE="F";uid="05df2ff8-90ba-4d41-8c17-df59124fef84"
CAJEWF010000010.1	RepeatMasker	Unknown	10841105	10841207	440	-	.	ID="RND-2_FAMILY-342";Tend="1036";Tstart="934";shortTE="F";uid="4008549e-bcb8-4f55-8dcd-1a3c12aadd6e"
CAJEWF010000010.1	RepeatMasker	DNA	4852110	4852267	590	-	.	ID="DNA-11_BTA";Tend="434";Tstart="276";shortTE="F";uid="535f8c76-5daf-4367-895b-20e6c8f0ce1b"
CAJEWF010000010.1	RepeatMasker	RC/Helitron	450976	451229	467	-	.	ID="RND-6_FAMILY-10102";Tend="4197";Tstart="3924";shortTE="F";uid="dd9c8cc1-a9f3-4b5d-845e-287def6e6a9b"
CAJEWF010000010.1	RepeatMasker	Unknown	3009461	3009910	2182	-	.	ID="RND-6_FAMILY-2397";TEgroup="ctg_10%7CRND-6_FAMILY-2397%7C4";Tend="1206";Tstart="902";shortTE="F";uid="d3ad82c7-9373-4317-8805-1ae1b1631fdd"
CAJEWF010000010.1	RepeatMasker	DNA/TcMar-Tc1	1979161	1984861	37578	-	.	ID="RND-1_FAMILY-32";Tend="5968";Tstart="182";shortTE="F";uid="384303fd-e527-4c2b-b3ab-9e36cb06e7b2"
CAJEWF010000010.1	RepeatMasker	Unknown	8800695	8800867	1271	-	.	ID="RND-2_FAMILY-63";Tend="1034";Tstart="870";shortTE="F";uid="adafcce1-4b37-4bfc-b941-31735069facb"
CAJEWF010000010.1	RepeatMasker	DNA/TcMar-Tc1	11517201	11517438	1179	-	.	ID="RND-4_FAMILY-1919";TEgroup="ctg_10%7CRND-4_FAMILY-1919%7C15";Tend="1090";Tstart="900";shortTE="F";uid="f623154e-5b26-4b80-94d6-a9a3f8530433"
CAJEWF010000010.1	RepeatMasker	LTR/Gypsy	6550158	6550423	1354	-	.	ID="RND-3_FAMILY-29";Tend="1340";Tstart="1083";shortTE="F";uid="89896bb3-8542-4117-9bbf-6c56c23d618e"
CAJEWF010000010.1	RepeatMasker	LTR/Gypsy	373691	373991	2036	-	.	ID="RND-5_FAMILY-56";Tend="1059";Tstart="800";shortTE="F";uid="0120d2aa-ba6b-45d7-90af-2409f7de68fc"
CAJEWF010000010.1	RepeatMasker	LTR/Gypsy	4850669	4850924	1408	-	.	ID="RND-6_FAMILY-1646";Tend="1240";Tstart="986";shortTE="F";uid="91f92999-e09b-4c7e-a401-d0f731611df0"
CAJEWF010000010.1	RepeatMasker	RC/Helitron	12346270	12346464	1012	-	.	ID="RND-6_FAMILY-5434";Tend="4677";Tstart="4481";shortTE="F";uid="707572e2-cb52-4a41-bbb9-f250d32ab5b1"
CAJEWF010000010.1	RepeatMasker	Unknown	8042552	8044492	3854	-	.	ID="RND-6_FAMILY-628";Tend="2109";Tstart="187";shortTE="F";uid="62234d94-df83-4823-b83e-5f37a598af45"
CAJEWF010000010.1	RepeatMasker	DNA/CMC-EnSpm	4832339	4832496	965	-	.	ID="RND-6_FAMILY-1912";Tend="1116";Tstart="958";shortTE="F";uid="c329dd16-0bd5-411f-8e5e-5c3259c9b098"
CAJEWF010000010.1	RepeatMasker	DNA/CMC	814120	814352	1872	-	.	ID="ENSPM-N1_BTA";Tend="228";Tstart="1";shortTE="F";uid="94a909bb-ed67-4acb-a619-d08c9c62ff2a"
CAJEWF010000010.1	RepeatMasker	LTR/Gypsy	6523673	6523791	530	-	.	ID="RND-3_FAMILY-25";Tend="1212";Tstart="1093";shortTE="F";uid="a2e03372-7c77-4447-ad8b-08f5f213b253"
CAJEWF010000010.1	RepeatMasker	LINE/I-Jockey	6740746	6741061	1094	-	.	ID="RND-5_FAMILY-511";Tend="4341";Tstart="4075";shortTE="F";uid="88b23761-738f-4185-bddf-dc06ccc9a1fd"
CAJEWF010000010.1	RepeatMasker	LTR/Gypsy	8856359	8856647	1253	-	.	ID="RND-3_FAMILY-29";Tend="1165";Tstart="907";shortTE="F";uid="703d97d5-06a9-4465-8ad8-7066d52a4388"
CAJEWF010000010.1	RepeatMasker	LINE/RTE-BovB	11961424	11962021	4343	-	.	ID="RND-1_FAMILY-584";Tend="1332";Tstart="744";shortTE="F";uid="28cf5777-17b0-480e-8ea4-dfd5081f04b0"
CAJEWF010000010.1	RepeatMasker	Unknown	12778914	12779216	1944	-	.	ID="RND-5_FAMILY-1921";Tend="1244";Tstart="946";shortTE="F";uid="bbaf06b1-c7df-4de1-bd7b-d3c1c58dcffe"
CAJEWF010000010.1	RepeatMasker	DNA/PIF-Spy	9198087	9199408	10904	-	.	ID="RND-1_FAMILY-285";Tend="2132";Tstart="787";shortTE="F";uid="f0617ef4-af9f-4796-85dc-bc6b4487c24c"
CAJEWF010000010.1	RepeatMasker	RC/Helitron	441980	442100	434	-	.	ID="RND-6_FAMILY-3047";Tend="1102";Tstart="974";shortTE="F";uid="a10e0c40-503a-431e-9758-694af832fd53"
CAJEWF010000010.1	RepeatMasker	DNA	7215048	7215180	456	-	.	ID="DNA-9_BTA";Tend="147";Tstart="1";shortTE="F";uid="0809658d-9fd9-4bd5-a7cb-34162922f995"
CAJEWF010000010.1	RepeatMasker	LTR/Gypsy	358084	358345	1538	-	.	ID="RND-6_FAMILY-1646";Tend="1240";Tstart="978";shortTE="F";uid="35e47e8b-1c3d-4e5a-b139-03241d418e9c"
CAJEWF010000010.1	RepeatMasker	LINE/RTE-X	10179138	10179317	1371	-	.	ID="RTEX-2_BTA";Tend="2686";Tstart="2507";shortTE="F";uid="0c9f8a8a-64be-4154-8c22-bf25b39e2c22"
CAJEWF010000010.1	RepeatMasker	Unknown	8763813	8763964	885	-	.	ID="RND-6_FAMILY-2397";Tend="1228";Tstart="1067";shortTE="F";uid="49f36fe1-d6f3-4bbb-a579-80128d85b2aa"
CAJEWF010000010.1	RepeatMasker	DNA	15343	15852	3162	-	.	ID="dna-10_bta";Tend="433";Tstart="1";shortTE="F";uid="778c1679-d10d-4795-ab05-2bdf0ca2a21c"
CAJEWF010000010.1	RepeatMasker	Unknown	9077529	9078092	2991	-	.	ID="RND-6_FAMILY-2397";Tend="1497";Tstart="924";shortTE="F";uid="2751af0e-64a8-4422-a802-b858264057b4"
CAJEWF010000010.1	RepeatMasker	Unknown	2053026	2053565	4532	-	.	ID="RND-1_FAMILY-278";Tend="1367";Tstart="832";shortTE="F";uid="0e46bd3a-031e-4b6c-a429-d7d4295e3475"
CAJEWF010000010.1	RepeatMasker	LINE/I-Jockey	12190769	12190951	510	-	.	ID="RND-5_FAMILY-5637";Tend="3661";Tstart="3482";shortTE="F";uid="fc7bfddc-5166-4a8d-a34e-7ef5befaca01"
CAJEWF010000010.1	RepeatMasker	Unknown	1435665	1435794	988	-	.	ID="RND-6_FAMILY-1750";Tend="932";Tstart="804";shortTE="F";uid="bd152e8d-99c1-488a-8fe4-2f01b6ad3858"
CAJEWF010000010.1	RepeatMasker	LINE/CR1	1666703	1667090	2405	-	.	ID="RND-6_FAMILY-3815";Tend="1553";Tstart="1160";shortTE="F";uid="830bf00a-b510-4c06-b78c-4dba87c2cf5e"
CAJEWF010000010.1	RepeatMasker	DNA/Kolobok	8073801	8073971	497	-	.	ID="RND-6_FAMILY-2985";Tend="2807";Tstart="2633";shortTE="F";uid="e1bd705d-940b-45ba-8254-f3678e8425b3"
CAJEWF010000010.1	RepeatMasker	DNA/TcMar-Tc1	6651056	6651355	2458	-	.	ID="RND-1_FAMILY-170";Tend="1224";Tstart="925";shortTE="F";uid="d4941168-1f7a-4183-a5c8-d291de6d0996"
CAJEWF010000010.1	RepeatMasker	DNA	11847450	11847724	1675	-	.	ID="DNA-11_BTA";Tend="551";Tstart="275";shortTE="F";uid="feda2168-8813-4b29-ba61-26b6f21241fe"
CAJEWF010000010.1	RepeatMasker	DNA/PIF-Harbinger	11163373	11163517	644	-	.	ID="RND-4_FAMILY-1090";Tend="1209";Tstart="1079";shortTE="F";uid="4b8f0e84-5a76-4e79-821c-52e1bf8530fd"
CAJEWF010000010.1	RepeatMasker	DNA/hAT-Tip100	860480	860786	2646	-	.	ID="RND-6_FAMILY-3454";Tend="2237";Tstart="1932";shortTE="F";uid="76cdf260-3c45-403e-8b43-b9be11f892b1"
CAJEWF010000010.1	RepeatMasker	Unknown	12120984	12122011	1991	-	.	ID="RND-6_FAMILY-1236";Tend="1462";Tstart="636";shortTE="F";uid="896f5b2d-e535-412a-ab83-abbbf7508737"
CAJEWF010000010.1	RepeatMasker	LINE/L2	940793	941048	1777	-	.	ID="RND-1_FAMILY-164";Tend="1191";Tstart="917";shortTE="F";uid="d677b3e1-1c74-4d2f-bb9f-26c62d15925a"
CAJEWF010000010.1	RepeatMasker	DNA/PIF-Spy	2652099	2652677	3049	-	.	ID="RND-1_FAMILY-472";Tend="1574";Tstart="999";shortTE="F";uid="b5314e49-21e1-4925-ba55-4ec91d5ed401"
CAJEWF010000010.1	RepeatMasker	RC/Helitron	9466455	9466618	556	-	.	ID="RND-6_FAMILY-2157";Tend="165";Tstart="1";shortTE="F";uid="d4eaab73-0fe0-43c8-a50d-509ebe920ae4"
CAJEWF010000010.1	RepeatMasker	Unknown	12218872	12219156	1901	-	.	ID="RND-5_FAMILY-38";Tend="1233";Tstart="949";shortTE="F";uid="008d83cd-52d9-48b4-ade5-c19de800aaa6"
CAJEWF010000010.1	RepeatMasker	Unknown	11363579	11363867	1509	-	.	ID="RND-6_FAMILY-694";Tend="1189";Tstart="927";shortTE="F";uid="8d320238-9957-4da0-b734-fb676e5528b7"
CAJEWF010000010.1	RepeatMasker	DNA/hAT?	9794510	9794615	876	-	.	ID="HAT-N6_BTA";Tend="311";Tstart="207";shortTE="F";uid="51dca7d9-74c5-4389-9e90-b01b32213f9c"
CAJEWF010000010.1	RepeatMasker	Unknown	5509910	5510080	975	-	.	ID="RND-1_FAMILY-37";Tend="1058";Tstart="887";shortTE="F";uid="fc25940e-9fae-4349-9e96-06a7d43f2009"
CAJEWF010000010.1	RepeatMasker	Unknown	3928852	3929018	720	-	.	ID="RND-1_FAMILY-36";Tend="1114";Tstart="945";shortTE="F";uid="718a765a-d3be-402c-b2bc-e81755466772"
CAJEWF010000010.1	RepeatMasker	DNA/hAT-Tip100	861151	861789	5020	-	.	ID="RND-6_FAMILY-3454";Tend="1010";Tstart="382";shortTE="F";uid="0b4f0035-25bd-4437-87ea-e049df8dceca"
CAJEWF010000010.1	RepeatMasker	Unknown	5158747	5159262	3161	-	.	ID="RND-1_FAMILY-631";Tend="1443";Tstart="922";shortTE="F";uid="122aca28-7d23-4376-a74d-e986db53cdd5"
CAJEWF010000010.1	RepeatMasker	LTR/Gypsy	5705112	5705352	1574	-	.	ID="RND-1_FAMILY-255";Tend="1225";Tstart="976";shortTE="F";uid="7196eb83-7b32-420f-9938-ebccb916a3be"
CAJEWF010000010.1	RepeatMasker	DNA	1245027	1245225	1214	-	.	ID="RND-6_FAMILY-116";Tend="5110";Tstart="4925";shortTE="F";uid="c75ab1f3-69e4-4854-84ab-53b93b773c04"
CAJEWF010000010.1	RepeatMasker	DNA/CMC-EnSpm	5133471	5133883	3141	-	.	ID="ENSPM-N3_BTA";Tend="414";Tstart="1";shortTE="F";uid="e15c7fd6-1f98-4683-b335-3bc020a8a741"
CAJEWF010000010.1	RepeatMasker	DNA	1176791	1176970	984	-	.	ID="dna4-17b_bta";Tend="276";Tstart="1";shortTE="F";uid="29dc9b4a-0bb4-4c6c-acdc-070f3909489d"
CAJEWF010000010.1	RepeatMasker	DNA	5791043	5791189	1002	-	.	ID="rnd-6_family-11069";Tend="1033";Tstart="903";shortTE="F";uid="3adfad6f-4446-433b-ae1d-cdc12d84f159"
CAJEWF010000010.1	RepeatMasker	DNA	10929816	10930050	1588	-	.	ID="DNA-1_BTA";Tend="504";Tstart="269";shortTE="F";uid="d732fa63-733d-4687-afb8-41c3941f11bd"
CAJEWF010000010.1	RepeatMasker	DNA/Sola-2	6212706	6212935	597	-	.	ID="RND-6_FAMILY-443";Tend="2592";Tstart="2360";shortTE="F";uid="f889fd4d-ff15-45ae-a068-f52023cb5772"
CAJEWF010000010.1	RepeatMasker	Unknown	7161823	7162170	1069	-	.	ID="RND-3_FAMILY-763";Tend="1242";Tstart="924";shortTE="F";uid="4ed50810-e853-4379-a784-751038e8e700"
CAJEWF010000010.1	RepeatMasker	DNA	12506055	12506435	2567	-	.	ID="RND-6_FAMILY-26";Tend="1296";Tstart="906";shortTE="F";uid="a0a984ab-8bc8-46fc-9c40-b354e3f7b5c3"
CAJEWF010000010.1	RepeatMasker	DNA/MULE-MuDR	909174	909537	2863	-	.	ID="RND-1_FAMILY-69";Tend="1319";Tstart="956";shortTE="F";uid="3910869e-c37a-4cf9-b179-7db75ce7efc0"
CAJEWF010000010.1	RepeatMasker	DNA/CMC-EnSpm	350244	350455	749	-	.	ID="RND-6_FAMILY-7078";Tend="7300";Tstart="7101";shortTE="F";uid="4c1f38c8-e359-43d4-9b68-c3d81656f5c3"
CAJEWF010000010.1	RepeatMasker	DNA	10411323	10411536	1341	-	.	ID="DNA-10_BTA";Tend="414";Tstart="194";shortTE="F";uid="b9987001-81f3-41c8-a9c4-5cb21fbb0dfd"
CAJEWF010000010.1	RepeatMasker	DNA/TcMar-Tc2	12812995	12813620	5062	-	.	ID="RND-3_FAMILY-8";Tend="1547";Tstart="922";shortTE="F";uid="b7192f72-d24c-4288-8712-8007303d7847"
CAJEWF010000010.1	RepeatMasker	Unknown	1450606	1450756	690	-	.	ID="RND-5_FAMILY-505";Tend="1484";Tstart="1340";shortTE="F";uid="7aa554fb-7ea5-4f25-9e17-6eb9f481d1a0"
CAJEWF010000010.1	RepeatMasker	LTR/Gypsy	1600765	1601069	703	-	.	ID="RND-4_FAMILY-369";Tend="1226";Tstart="918";shortTE="F";uid="e32d395d-fe9a-4033-a85a-98df1eb2740e"
CAJEWF010000010.1	RepeatMasker	DNA/CMC-EnSpm	9107665	9109001	549	-	.	ID="RND-5_FAMILY-1231";TEgroup="ctg_10%7CRND-5_FAMILY-1231%7C1";Tend="1626";Tstart="430";shortTE="F";uid="5cb8b6df-cba9-4782-8ef2-4a5cc9c39bc2"
CAJEWF010000010.1	RepeatMasker	DNA/CMC-EnSpm	575863	576123	1652	-	.	ID="RND-6_FAMILY-7144";Tend="1227";Tstart="967";shortTE="F";uid="a41000e5-a755-438d-989d-994cd306c042"
CAJEWF010000010.1	RepeatMasker	DNA	7474259	7474792	4453	-	.	ID="RND-1_FAMILY-482";Tend="1483";Tstart="974";shortTE="F";uid="e017febd-4782-4570-84ac-8eed758be586"
CAJEWF010000010.1	RepeatMasker	LINE/I	7243029	7243233	629	-	.	ID="NIMB-3_BTA";Tend="5736";Tstart="5488";shortTE="F";uid="d0385c28-6230-4276-b1aa-8d44b8e6c776"
CAJEWF010000010.1	RepeatMasker	Unknown	1375785	1375960	542	-	.	ID="RND-2_FAMILY-342";Tend="1041";Tstart="868";shortTE="F";uid="4e752ad0-8e97-4c43-8592-0e97ac2cee9d"
CAJEWF010000010.1	RepeatMasker	RC/Helitron	3606110	3606484	1784	-	.	ID="RND-4_FAMILY-1349";Tend="1251";Tstart="873";shortTE="F";uid="246c2ec2-c9a2-458f-b4b9-1b590a8453f2"
CAJEWF010000010.1	RepeatMasker	DNA	1738204	1738357	490	-	.	ID="RND-4_FAMILY-1911";Tend="985";Tstart="835";shortTE="F";uid="9a0f142e-648b-4d1e-a0dc-9d2758171069"
CAJEWF010000010.1	RepeatMasker	Unknown	7910859	7911092	1946	-	.	ID="RND-5_FAMILY-500";Tend="976";Tstart="743";shortTE="F";uid="cdc14a0e-746d-4483-ade6-219d112366d8"
CAJEWF010000010.1	RepeatMasker	Unknown	9070206	9070539	2462	-	.	ID="RND-1_FAMILY-208";Tend="1279";Tstart="938";shortTE="F";uid="818162b1-a1b7-4b80-955b-5a3affa471c9"
CAJEWF010000010.1	RepeatMasker	LTR/Gypsy	2627489	2627755	1499	-	.	ID="RND-6_FAMILY-1646";Tend="1500";Tstart="1232";shortTE="F";uid="2868b3b6-f636-444c-b51b-325c720e9684"
CAJEWF010000010.1	RepeatMasker	DNA	1380239	1380516	1624	-	.	ID="DNA-11_BTA";Tend="551";Tstart="275";shortTE="F";uid="6ebb4b84-3ddd-434a-a5b9-af5f8694628b"
CAJEWF010000010.1	RepeatMasker	Unknown	11981978	11992031	27547	-	.	ID="RND-6_FAMILY-2512";Tend="4907";Tstart="6";shortTE="F";uid="9f05a106-0461-4602-9179-02adb4dffea8"
CAJEWF010000010.1	RepeatMasker	DNA/CMC-EnSpm	311887	312154	1340	-	.	ID="RND-1_FAMILY-56";Tend="1158";Tstart="894";shortTE="F";uid="66dd5572-94f8-4515-a239-5538fae15d3c"
CAJEWF010000010.1	RepeatMasker	Unknown	4100318	4100452	666	-	.	ID="RND-6_FAMILY-694";Tend="1211";Tstart="1082";shortTE="F";uid="93c96b1d-ffb8-4206-b7bb-e0bdc48696c8"
CAJEWF010000010.1	RepeatMasker	DNA	6157225	6157557	1798	-	.	ID="RND-4_FAMILY-1880";Tend="1242";Tstart="906";shortTE="F";uid="e58027e8-fa9b-4704-be7a-897a61f8af17"
CAJEWF010000010.1	RepeatMasker	DNA	8657890	8658394	3577	-	.	ID="DNA-1_BTA";Tend="504";Tstart="1";shortTE="F";uid="fefa1930-056e-4fc5-b474-7c78a62eff77"
CAJEWF010000010.1	RepeatMasker	LTR/Gypsy	1368531	1368812	960	-	.	ID="RND-5_FAMILY-56";Tend="1748";Tstart="1467";shortTE="F";uid="56fa4d99-7f23-4994-ac89-3791680895ab"
CAJEWF010000010.1	RepeatMasker	Unknown	3209885	3210185	2395	-	.	ID="RND-1_FAMILY-202";Tend="1211";Tstart="915";shortTE="F";uid="26a68f5a-9de4-4129-998d-ca44b1f5ee54"
CAJEWF010000010.1	RepeatMasker	Unknown	8683055	8683204	1008	-	.	ID="RND-3_FAMILY-154";Tend="1204";Tstart="1055";shortTE="F";uid="e38b5892-b1b2-441e-aa3d-7d32f566ce13"
CAJEWF010000010.1	RepeatMasker	DNA	1439591	1440097	3875	-	.	ID="DNA-1_BTA";Tend="504";Tstart="3";shortTE="F";uid="b55080f8-ee37-44ec-8dda-b8dfefc153d1"
CAJEWF010000010.1	RepeatMasker	Unknown	9740597	9741128	1626	-	.	ID="RND-1_FAMILY-331";Tend="1648";Tstart="782";shortTE="F";uid="4e77e917-1260-4aeb-8b1c-4d06cc0e89ce"
CAJEWF010000010.1	RepeatMasker	LTR/Gypsy	6272862	6273189	2266	-	.	ID="RND-3_FAMILY-443";Tend="1187";Tstart="844";shortTE="F";uid="d938d8dc-8f53-4251-9e01-a1478f5454ee"
CAJEWF010000010.1	RepeatMasker	DNA/hAT-Tip100	9515123	9515846	2613	-	.	ID="hat-n7_bta";Tend="1137";Tstart="504";shortTE="F";uid="96b78894-2263-4e08-b0ff-ad6990d9cc0f"
CAJEWF010000010.1	RepeatMasker	DNA	8973238	8973492	1748	-	.	ID="RND-1_FAMILY-59";Tend="1241";Tstart="990";shortTE="F";uid="a4892635-c95d-406e-aef3-7ddce93d765e"
CAJEWF010000010.1	RepeatMasker	DNA	12772620	12772735	711	-	.	ID="RND-4_FAMILY-4629";Tend="1099";Tstart="984";shortTE="F";uid="da6da6e9-fb1a-4079-92e4-a1041c4d926f"
CAJEWF010000010.1	RepeatMasker	LTR/Pao	12331955	12332175	1373	-	.	ID="RND-5_FAMILY-543";Tend="1372";Tstart="1152";shortTE="F";uid="3593f9e6-aa59-4500-b45d-1c10f059b3a1"
CAJEWF010000010.1	RepeatMasker	Unknown	11952438	11952699	1363	-	.	ID="RND-3_FAMILY-154";Tend="1161";Tstart="895";shortTE="F";uid="3ef03c28-2d39-4f97-97bd-1b693a549195"
CAJEWF010000010.1	RepeatMasker	Unknown	12360012	12360171	1020	-	.	ID="RND-1_FAMILY-37";Tend="1058";Tstart="898";shortTE="F";uid="4e0858ee-0d43-4c11-860d-afc7791d7e35"
CAJEWF010000010.1	RepeatMasker	DNA	11594851	11594967	953	-	.	ID="RND-1_FAMILY-110";Tend="1402";Tstart="1286";shortTE="F";uid="e2fb1794-ebf3-43a0-a1fe-831ebf0aab6b"
CAJEWF010000010.1	RepeatMasker	DNA	8369039	8369544	3677	-	.	ID="DNA-1_BTA";Tend="504";Tstart="1";shortTE="F";uid="34598ea6-7999-4cde-a043-0e9c0e76809c"
CAJEWF010000010.1	RepeatMasker	DNA/hAT-Tip100	194133	194302	1212	-	.	ID="RND-1_FAMILY-474";Tend="1091";Tstart="926";shortTE="F";uid="1688bb26-14ee-47d4-ab9c-03c83f8c1141"
CAJEWF010000010.1	RepeatMasker	LTR/Gypsy	8804741	8804982	1652	-	.	ID="RND-1_FAMILY-321";Tend="1170";Tstart="939";shortTE="F";uid="504ff76a-cd95-459d-810d-9e0d31bd6fec"
CAJEWF010000010.1	RepeatMasker	LINE/R1	5048664	5048956	437	-	.	ID="RND-6_FAMILY-6484";Tend="5263";Tstart="4962";shortTE="F";uid="32f5d57a-c843-4f7c-a806-49630baaec4a"
CAJEWF010000010.1	RepeatMasker	DNA	3887474	3887641	1143	-	.	ID="RND-6_FAMILY-3221";Tend="2252";Tstart="2082";shortTE="F";uid="0824c1da-2aaf-472b-bd1d-c5b228866dec"
CAJEWF010000010.1	RepeatMasker	Unknown	11932925	11933208	2116	-	.	ID="RND-5_FAMILY-38";Tend="1233";Tstart="950";shortTE="F";uid="75820908-c455-44ad-bcac-efaab1eeea47"
CAJEWF010000010.1	RepeatMasker	DNA/hAT-hATm	10561153	10562428	7899	-	.	ID="HAT-N4_BTA";Tend="1346";Tstart="104";shortTE="F";uid="8880a4bd-e189-4737-abab-b48183eb9c71"
CAJEWF010000010.1	RepeatMasker	DNA	525098	525600	4200	-	.	ID="DNA-1_BTA";Tend="504";Tstart="1";shortTE="F";uid="58e1e947-5ef1-4240-9515-23b68629867e"
CAJEWF010000010.1	RepeatMasker	Unknown	7792808	7793345	1476	-	.	ID="RND-6_FAMILY-1752";TEgroup="ctg_10%7CRND-6_FAMILY-1752%7C1";Tend="1257";Tstart="963";shortTE="F";uid="9d8727ba-c287-4b33-95ba-ea029b56ecf9"
CAJEWF010000010.1	RepeatMasker	DNA/Ginger-2	10179560	10179772	1726	-	.	ID="RND-5_FAMILY-2352";Tend="839";Tstart="627";shortTE="F";uid="6a0450de-8f6d-456f-aa7a-f2653cffb452"
CAJEWF010000010.1	RepeatMasker	DNA/hAT?	2486839	2487166	2282	-	.	ID="RND-6_FAMILY-2385";Tend="1311";Tstart="985";shortTE="F";uid="98ebb511-e336-4c69-9424-d2dc77ca1e71"
CAJEWF010000010.1	RepeatMasker	RC/Helitron	11152645	11153169	658	-	.	ID="HELITRON-1_DYAK";Tend="7577";Tstart="7145";shortTE="F";uid="b92233d3-dece-4e1b-9038-57086c8207d1"
CAJEWF010000010.1	RepeatMasker	DNA/CMC-EnSpm	10923211	10923455	1705	-	.	ID="RND-1_FAMILY-56";Tend="1137";Tstart="893";shortTE="F";uid="3706c2c7-dd4d-415b-9f2b-7954d4ffd81e"
CAJEWF010000010.1	RepeatMasker	DNA/CMC-Transib	10361285	10362413	8852	-	.	ID="RND-6_FAMILY-2121";Tend="1865";Tstart="752";shortTE="F";uid="b71b3e10-67a9-463d-a3b9-b157a162ec08"
CAJEWF010000010.1	RepeatMasker	DNA	4205935	4206361	806	-	.	ID="RND-4_FAMILY-1911";Tend="1192";Tstart="837";shortTE="F";uid="1230de7c-d215-4be4-954f-34f19e02fdef"
CAJEWF010000010.1	RepeatMasker	DNA/CMC-EnSpm	12629262	12629484	1334	-	.	ID="RND-2_FAMILY-41";Tend="1262";Tstart="1039";shortTE="F";uid="ceb76e36-23b1-4929-8529-6e4e24c7528f"
CAJEWF010000010.1	RepeatMasker	DNA/CMC-EnSpm	3133564	3133727	1271	-	.	ID="RND-6_FAMILY-1912";Tend="1116";Tstart="951";shortTE="F";uid="3b4ba5b1-7a55-4c2b-abc4-a9d7a8c4ef9d"
CAJEWF010000010.1	RepeatMasker	DNA/CMC-EnSpm	769606	769751	1226	-	.	ID="ENSPM-N3_BTA";Tend="147";Tstart="1";shortTE="F";uid="0883e321-021e-4f10-a1d0-ce3700883f1c"
CAJEWF010000010.1	RepeatMasker	Unknown	9400596	9400832	1491	-	.	ID="RND-1_FAMILY-40";Tend="1205";Tstart="966";shortTE="F";uid="5973f901-3157-42de-9a42-a349d9c2d5e6"
CAJEWF010000010.1	RepeatMasker	DNA	10513424	10513715	1028	-	.	ID="RND-5_FAMILY-286";Tend="2455";Tstart="2161";shortTE="F";uid="ad3293da-18bb-48cc-9f26-913dec951c30"
CAJEWF010000010.1	RepeatMasker	DNA/hAT-Tip100	802458	802715	768	-	.	ID="RND-5_FAMILY-926";Tend="1629";Tstart="1379";shortTE="F";uid="e76f78cc-1504-40cd-9ec8-3686a182402b"
CAJEWF010000010.1	RepeatMasker	DNA/hAT-Tip100	6700267	6700400	748	-	.	ID="RND-5_FAMILY-3189";Tend="1678";Tstart="1544";shortTE="F";uid="e2408616-af27-45b9-8600-9345369bc454"
CAJEWF010000010.1	RepeatMasker	DNA/PIF-Spy	12138891	12139063	484	-	.	ID="RND-6_FAMILY-1132";Tend="1205";Tstart="1037";shortTE="F";uid="039a9297-76b2-459a-bd0b-ab233964a4fc"
CAJEWF010000010.1	RepeatMasker	DNA/PIF-Harbinger	12188827	12188961	861	-	.	ID="RND-4_FAMILY-1090";Tend="1073";Tstart="941";shortTE="F";uid="4e2e727f-e51c-4b32-b6fc-e5ead9c22b11"
CAJEWF010000010.1	RepeatMasker	Unknown	5761730	5761883	441	-	.	ID="RND-6_FAMILY-6753";Tend="1595";Tstart="1446";shortTE="F";uid="3196fc97-b6fd-41aa-a1b8-4c97962eec0e"
CAJEWF010000010.1	RepeatMasker	Unknown	1842291	1842398	407	-	.	ID="RND-1_FAMILY-677";Tend="1180";Tstart="1077";shortTE="F";uid="1f69d5a6-1b3c-4fc3-b904-7fdb1daccfff"
CAJEWF010000010.1	RepeatMasker	LINE/R1	5194843	5194961	1017	-	.	ID="RND-5_FAMILY-1847";Tend="1051";Tstart="933";shortTE="F";uid="c95360fa-4037-4611-b222-b02a894df595"
CAJEWF010000010.1	RepeatMasker	Unknown	2625421	2625743	1272	-	.	ID="RND-1_FAMILY-217";Tend="1259";Tstart="931";shortTE="F";uid="d875e6b8-b2a6-4fa3-96d0-40742669bf11"
CAJEWF010000010.1	RepeatMasker	Unknown	2006274	2006409	652	-	.	ID="RND-1_FAMILY-377";Tend="1109";Tstart="978";shortTE="F";uid="4284fe97-13a3-4013-a725-efa84fbdd2a1"
CAJEWF010000010.1	RepeatMasker	LTR/Gypsy	4872392	4872505	728	-	.	ID="RND-6_FAMILY-4518";Tend="984";Tstart="867";shortTE="F";uid="706404a1-7eb1-4b9b-8489-c7b8f021a85a"
CAJEWF010000010.1	RepeatMasker	Unknown	8874341	8874518	1262	-	.	ID="RND-2_FAMILY-63";Tend="1032";Tstart="854";shortTE="F";uid="a84032f2-db60-407f-aa88-113fa541b5ef"
CAJEWF010000010.1	RepeatMasker	Unknown	5996854	5997213	1254	-	.	ID="RND-3_FAMILY-763";Tend="1250";Tstart="908";shortTE="F";uid="90e83686-0ab6-4564-a5da-81e400b8a1c5"
CAJEWF010000010.1	RepeatMasker	LTR/Gypsy	785910	786041	546	-	.	ID="RND-3_FAMILY-29";Tend="1087";Tstart="955";shortTE="F";uid="666159ab-e4ea-4880-b1ba-2cbcb54364d1"
CAJEWF010000010.1	RepeatMasker	DNA/CMC-EnSpm	6904898	6905211	1151	-	.	ID="RND-6_FAMILY-2037";Tend="1557";Tstart="1263";shortTE="F";uid="5d017689-9828-4913-a4c6-07f3e6f883bc"
CAJEWF010000010.1	RepeatMasker	Unknown	9016664	9016800	873	-	.	ID="RND-1_FAMILY-36";Tend="1087";Tstart="951";shortTE="F";uid="19c0c1d8-70ae-4b15-b9a2-ebba1d79b33a"
CAJEWF010000010.1	RepeatMasker	LINE/RTE-BovB	1920404	1920543	640	-	.	ID="RND-6_FAMILY-7272";Tend="3999";Tstart="3861";shortTE="F";uid="98561750-f269-4b8a-910d-7dc48a734b57"
CAJEWF010000010.1	RepeatMasker	DNA	2870391	2870505	509	-	.	ID="RND-3_FAMILY-135";Tend="977";Tstart="873";shortTE="F";uid="c6004e2b-4f2d-4c6a-a4fa-0fe29fecacbc"
CAJEWF010000010.1	RepeatMasker	DNA/PIF-Spy	5143298	5143577	922	-	.	ID="RND-6_FAMILY-7539";Tend="2397";Tstart="2116";shortTE="F";uid="07c2766f-101f-4a02-b724-800b6b37f29d"
CAJEWF010000010.1	RepeatMasker	Unknown	3600151	3600285	656	-	.	ID="RND-1_FAMILY-27";Tend="1048";Tstart="911";shortTE="F";uid="d9fc5188-d7e5-423c-b64e-a6bd9f158c8f"
CAJEWF010000010.1	RepeatMasker	Unknown	5192746	5192953	1437	-	.	ID="RND-4_FAMILY-21";Tend="1401";Tstart="1194";shortTE="F";uid="94d79853-80b6-47c8-b666-23c917f540f1"
CAJEWF010000010.1	RepeatMasker	LTR/Gypsy	5134439	5134677	1364	-	.	ID="RND-6_FAMILY-417";Tend="1163";Tstart="925";shortTE="F";uid="f2aaf34f-c191-46a6-80ad-da48c55b0f2c"
CAJEWF010000010.1	RepeatMasker	DNA	4106364	4106526	1021	-	.	ID="dna4-17b_bta";Tend="130";Tstart="1";shortTE="F";uid="578b29e0-889c-45d1-b1ad-3512ebec4ed5"
CAJEWF010000010.1	RepeatMasker	DNA/hAT-Tip100	12331118	12331912	4241	-	.	ID="HAT-N2_BTA";Tend="825";Tstart="1";shortTE="F";uid="b837da46-5da3-4db8-8a7d-a92830b4678d"
CAJEWF010000010.1	RepeatMasker	DNA	8798920	8799288	2669	-	.	ID="RND-5_FAMILY-1477";Tend="1312";Tstart="897";shortTE="F";uid="93e6faec-d888-4d7b-928c-0abd463eabb0"
CAJEWF010000010.1	RepeatMasker	DNA/PIF-Spy	10892743	10892923	601	-	.	ID="ISL2EU-2_BTA";Tend="186";Tstart="1";shortTE="F";uid="df21ad01-4f5b-41df-a26d-21d813a46754"
CAJEWF010000010.1	RepeatMasker	LTR/Gypsy	11336114	11336376	1010	-	.	ID="RND-6_FAMILY-417";Tend="1176";Tstart="916";shortTE="F";uid="7e5e3595-de72-4847-a60b-1e3c5e408e9e"
CAJEWF010000010.1	RepeatMasker	Unknown	1011439	1011687	1624	-	.	ID="RND-4_FAMILY-29";Tend="1867";Tstart="1622";shortTE="F";uid="84060145-2415-4946-a205-2f8d609eaea4"
CAJEWF010000010.1	RepeatMasker	DNA	4577683	4577816	719	-	.	ID="RND-1_FAMILY-136";Tend="1041";Tstart="910";shortTE="F";uid="901d69e3-9920-40f5-8127-982247546cf3"
CAJEWF010000010.1	RepeatMasker	DNA	10960285	10960739	3448	-	.	ID="DNA-1_BTA";Tend="504";Tstart="1";shortTE="F";uid="40321d16-e5da-4f66-9099-16df5a226d0e"
CAJEWF010000010.1	RepeatMasker	DNA/CMC	7502407	7502640	1589	-	.	ID="ENSPM-N1_BTA";Tend="228";Tstart="1";shortTE="F";uid="9e6a5092-1726-4099-8e4d-d414d51e406a"
CAJEWF010000010.1	RepeatMasker	DNA/Sola-2	3323125	3323230	567	-	.	ID="RND-6_FAMILY-871";Tend="846";Tstart="741";shortTE="F";uid="3848a10d-93a9-4ab9-a34d-e55c282a1e8a"
CAJEWF010000010.1	RepeatMasker	DNA/CMC	107910	108113	1235	-	.	ID="ENSPM-N2_BTA";Tend="212";Tstart="1";shortTE="F";uid="a2e82065-f218-4c44-84b2-9b60d49a0ebc"
CAJEWF010000010.1	RepeatMasker	DNA/Sola-2	9154626	9154968	1032	-	.	ID="RND-1_FAMILY-595";Tend="3725";Tstart="3386";shortTE="F";uid="34a56977-5933-453e-9aa4-d1c5223dc3c8"
CAJEWF010000010.1	RepeatMasker	DNA	6502782	6503005	1083	-	.	ID="RND-6_FAMILY-467";Tend="3955";Tstart="3719";shortTE="F";uid="d4b3971c-8d95-4aa3-9920-71af8e70e9c2"
CAJEWF010000010.1	RepeatMasker	DNA/CMC-Transib	420319	420486	1090	-	.	ID="RND-5_FAMILY-2303";Tend="929";Tstart="765";shortTE="F";uid="b2d8991a-98d6-4539-843a-ff98a694b61e"
CAJEWF010000010.1	RepeatMasker	DNA/hAT-Tip100	1041172	1041723	3074	-	.	ID="RND-6_FAMILY-9495";Tend="1756";Tstart="1205";shortTE="F";uid="59e57a7a-2d2c-455d-b289-838fe374eaf3"
CAJEWF010000010.1	RepeatMasker	LTR/Gypsy	3023332	3023584	1217	-	.	ID="RND-6_FAMILY-417";Tend="1164";Tstart="912";shortTE="F";uid="41c1eed7-3818-4e0c-bd66-aee7d365404c"
CAJEWF010000010.1	RepeatMasker	Unknown	11189393	11189569	511	-	.	ID="RND-1_FAMILY-37";Tend="1058";Tstart="898";shortTE="F";uid="272ab057-89c7-4571-b127-71b05a1160de"
CAJEWF010000010.1	RepeatMasker	Unknown	12384562	12384697	670	-	.	ID="RND-1_FAMILY-538";Tend="1435";Tstart="1300";shortTE="F";uid="4e48c20a-0cef-4483-ac35-6eb1a0f32334"
CAJEWF010000010.1	RepeatMasker	Unknown	7817673	7817864	1308	-	.	ID="RND-5_FAMILY-5634";Tend="1214";Tstart="961";shortTE="F";uid="963f41d2-a75e-46b5-a5ad-98cbc172047e"
CAJEWF010000010.1	RepeatMasker	DNA	9563956	9564191	696	-	.	ID="DNA4-17B_BTA";Tend="219";Tstart="1";shortTE="F";uid="828f1ebf-472c-40b1-aa7c-d310fa2ba1e0"
CAJEWF010000010.1	RepeatMasker	DNA	6196656	6196811	452	-	.	ID="RND-6_FAMILY-6295";Tend="2800";Tstart="2648";shortTE="F";uid="df56491f-927a-4039-a146-4ed3cb96dad7"
CAJEWF010000010.1	RepeatMasker	DNA	6013867	6014256	2541	-	.	ID="RND-3_FAMILY-28";Tend="1284";Tstart="896";shortTE="F";uid="9cedc091-a818-43ca-a190-05db3247eb3d"
CAJEWF010000010.1	RepeatMasker	DNA/CMC-EnSpm	2816876	2817024	1259	-	.	ID="RND-3_FAMILY-131";Tend="1193";Tstart="1045";shortTE="F";uid="d3726527-d3b5-4bda-b45a-1ebd1d39e874"
CAJEWF010000010.1	RepeatMasker	DNA	556569	556815	555	-	.	ID="RND-6_FAMILY-3221";Tend="3226";Tstart="2990";shortTE="F";uid="2760b056-8a70-43b2-a5f6-f1999e4b900f"
CAJEWF010000010.1	RepeatMasker	DNA/hAT?	11326720	11326983	1259	-	.	ID="RND-5_FAMILY-1660";Tend="1131";Tstart="869";shortTE="F";uid="06c161ff-8d2a-4714-a9b6-ac23695e321c"
CAJEWF010000010.1	RepeatMasker	Unknown	11128188	11128358	437	-	.	ID="RND-1_FAMILY-217";Tend="1249";Tstart="1076";shortTE="F";uid="e74da478-d795-46c5-ad68-c0463493863f"
CAJEWF010000010.1	RepeatMasker	Unknown	9522419	9522764	1826	-	.	ID="RND-1_FAMILY-575";Tend="1255";Tstart="876";shortTE="F";uid="1f6c7a18-d847-40ae-b4a5-81ea60804db1"
CAJEWF010000010.1	RepeatMasker	Unknown	8461475	8461622	518	-	.	ID="RND-1_FAMILY-27";Tend="1052";Tstart="905";shortTE="F";uid="77527fd6-7ed4-414a-92f7-280494936fe9"
CAJEWF010000010.1	RepeatMasker	LTR/Gypsy	8791180	8791440	2137	-	.	ID="RND-6_FAMILY-6215";Tend="1233";Tstart="973";shortTE="F";uid="df4eb67f-a983-4b57-9f8d-b38492d71bd4"
CAJEWF010000010.1	RepeatMasker	DNA/hAT-Tip100	12253797	12254332	2344	-	.	ID="RND-6_FAMILY-1923";Tend="1834";Tstart="1219";shortTE="F";uid="199ec871-5998-46a9-a144-82ceb4b8b060"
CAJEWF010000010.1	RepeatMasker	LTR/Gypsy	8198944	8199228	574	-	.	ID="RND-5_FAMILY-1051";Tend="1215";Tstart="927";shortTE="F";uid="bc4e86a3-4df6-482b-89f3-384d92f2511f"
CAJEWF010000010.1	RepeatMasker	DNA	11576814	11577058	1712	-	.	ID="RND-4_FAMILY-211";Tend="1324";Tstart="1080";shortTE="F";uid="bf852302-28cc-4c33-9eaf-a8050c1920f2"
CAJEWF010000010.1	RepeatMasker	DNA/CMC-EnSpm	230220	230450	1271	-	.	ID="RND-1_FAMILY-56";Tend="1134";Tstart="908";shortTE="F";uid="ac886952-aa34-4d1a-bd81-d45a3c0b7214"
CAJEWF010000010.1	RepeatMasker	DNA/TcMar-Tigger	5616813	5616957	1012	-	.	ID="RND-5_FAMILY-1880";Tend="896";Tstart="752";shortTE="F";uid="708703f0-a73c-46f4-86a3-336ffa925971"
CAJEWF010000010.1	RepeatMasker	DNA	12972209	12972460	565	-	.	ID="DNA-5_BTA";Tend="255";Tstart="1";shortTE="F";uid="20ad3ddc-ffa6-4d83-a929-d0e8c46318ed"
CAJEWF010000010.1	RepeatMasker	DNA/TcMar-Tc1	6202583	6202795	957	-	.	ID="RND-4_FAMILY-168";Tend="1183";Tstart="979";shortTE="F";uid="199f0b43-f6fe-420b-8d81-b8b32a9c10e6"
CAJEWF010000010.1	RepeatMasker	DNA	7586813	7587250	3518	-	.	ID="RND-6_FAMILY-16100";Tend="3211";Tstart="2774";shortTE="F";uid="a77c548e-1759-4274-ae0b-05ad47b6200e"
CAJEWF010000010.1	RepeatMasker	Unknown	11229050	11231957	20177	-	.	ID="RND-1_FAMILY-946";Tend="3680";Tstart="791";shortTE="F";uid="ee1a2a47-34e3-432b-a6de-02f3a69e9dad"
CAJEWF010000010.1	RepeatMasker	DNA/PIF-Spy	6517572	6517674	714	-	.	ID="RND-6_FAMILY-1161";Tend="7247";Tstart="7145";shortTE="F";uid="86500988-9dfb-4534-99fd-6130bb7c1046"
CAJEWF010000010.1	RepeatMasker	DNA/hAT?	6066151	6066437	815	-	.	ID="RND-5_FAMILY-1116";TEgroup="ctg_10%7CRND-5_FAMILY-1116%7C1";Tend="1468";Tstart="911";shortTE="F";uid="ba1535fe-9c2b-4650-8fdf-5985879b16ed"
CAJEWF010000010.1	RepeatMasker	DNA	603773	604013	860	-	.	ID="DNA-5_BTA";Tend="255";Tstart="3";shortTE="F";uid="9d11da8a-ade3-4606-be54-57aa650489bf"
CAJEWF010000010.1	RepeatMasker	Unknown	5633946	5634343	1254	-	.	ID="RND-3_FAMILY-330";Tend="1338";Tstart="931";shortTE="F";uid="208a44e7-f5ed-4ba0-bcbe-f83d2c184f70"
CAJEWF010000010.1	RepeatMasker	DNA	9316938	9317047	733	-	.	ID="RND-1_FAMILY-110";Tend="1395";Tstart="1286";shortTE="F";uid="4aed1c92-ce55-4cfd-9d3e-df1fe41b1857"
CAJEWF010000010.1	RepeatMasker	DNA/CMC-EnSpm	4930695	4930875	560	-	.	ID="RND-5_FAMILY-135";Tend="1100";Tstart="923";shortTE="F";uid="f7059098-ed09-4d1e-9fda-e053b80c68f4"
CAJEWF010000010.1	RepeatMasker	Unknown	11562310	11562550	1378	-	.	ID="RND-1_FAMILY-108";Tend="1197";Tstart="959";shortTE="F";uid="3adea911-9698-437d-b3bc-f3d8a77415ff"
CAJEWF010000010.1	RepeatMasker	Unknown	4583546	4583713	726	-	.	ID="RND-5_FAMILY-297";Tend="1066";Tstart="919";shortTE="F";uid="70401ff8-9942-485c-baa4-627091813a47"
CAJEWF010000010.1	RepeatMasker	DNA	1814251	1814520	855	-	.	ID="DNA-11_BTA";Tend="292";Tstart="16";shortTE="F";uid="09715ee7-fc5f-4d5c-8703-5bc8d3a8bef6"
CAJEWF010000010.1	RepeatMasker	DNA	4869193	4869451	483	-	.	ID="RND-6_FAMILY-3221";Tend="3226";Tstart="2969";shortTE="F";uid="f69066f4-f2b3-4a32-bb48-2e06e1c9cec8"
CAJEWF010000010.1	RepeatMasker	Unknown	12847091	12847212	567	-	.	ID="RND-1_FAMILY-131";Tend="1164";Tstart="1042";shortTE="F";uid="1fb1ed44-97af-487c-b4e5-e48cf0821414"
CAJEWF010000010.1	RepeatMasker	DNA/CMC-Transib	2651187	2651356	1043	-	.	ID="RND-5_FAMILY-2303";Tend="930";Tstart="764";shortTE="F";uid="c77d5651-68c2-4d75-b2ff-c7f28836931c"
CAJEWF010000010.1	RepeatMasker	Unknown	10766598	10766854	1955	-	.	ID="RND-1_FAMILY-493";Tend="1166";Tstart="912";shortTE="F";uid="4ce73289-7c35-4662-bd8a-8bbde5c4e4a9"
CAJEWF010000010.1	RepeatMasker	Unknown	12609508	12610077	3424	-	.	ID="RND-3_FAMILY-932";Tend="1452";Tstart="886";shortTE="F";uid="5b85d0e9-893f-4f76-8391-e021aef59149"
CAJEWF010000010.1	RepeatMasker	Unknown	8761692	8761841	591	-	.	ID="RND-4_FAMILY-227";Tend="1084";Tstart="931";shortTE="F";uid="df78d72a-0804-4578-9c3c-21c689d2d48e"
CAJEWF010000010.1	RepeatMasker	Unknown	7735098	7735253	652	-	.	ID="RND-1_FAMILY-37";Tend="1058";Tstart="898";shortTE="F";uid="cfae5ceb-102d-4672-bf70-477abb99bc74"
CAJEWF010000010.1	RepeatMasker	Unknown	3531893	3532153	763	-	.	ID="RND-1_FAMILY-217";Tend="1195";Tstart="924";shortTE="F";uid="c0c2ab09-7a6f-4998-949c-722b79cc45ed"
CAJEWF010000010.1	RepeatMasker	Unknown	8647302	8647551	1757	-	.	ID="RND-1_FAMILY-85";Tend="1125";Tstart="878";shortTE="F";uid="5f6cd5e3-f48d-4099-809d-310704cce2ec"
CAJEWF010000010.1	RepeatMasker	DNA/hAT-Tip100	10073974	10074076	671	-	.	ID="RND-6_FAMILY-6685";Tend="1063";Tstart="961";shortTE="F";uid="2f28da7f-d423-4c83-a61f-b71a094714e7"
CAJEWF010000010.1	RepeatMasker	DNA/hAT-Tip100	10421812	10421989	991	-	.	ID="RND-6_FAMILY-6685";Tend="1071";Tstart="893";shortTE="F";uid="8d2aebe0-d3a3-4e74-aec6-224287e00f8f"
CAJEWF010000010.1	RepeatMasker	DNA/CMC-EnSpm	7769173	7769416	1196	-	.	ID="RND-1_FAMILY-56";Tend="1147";Tstart="900";shortTE="F";uid="1350e600-aa3b-4ed0-ba82-743abada540d"
CAJEWF010000010.1	RepeatMasker	DNA	2571156	2571308	730	-	.	ID="DNA-5_BTA";Tend="255";Tstart="103";shortTE="F";uid="bdd50e81-37c9-4e79-8e24-21411ce5ccf4"
CAJEWF010000010.1	RepeatMasker	DNA	10881090	10887961	59484	-	.	ID="RND-1_FAMILY-158";Tend="7531";Tstart="663";shortTE="F";uid="4a4a8c0a-207d-495b-bf44-864c338002b1"
CAJEWF010000010.1	RepeatMasker	DNA/hAT-Tip100	10409880	10410040	596	-	.	ID="RND-5_FAMILY-3189";Tend="1700";Tstart="1544";shortTE="F";uid="2dfb4a44-33a4-42e5-b308-e098cd86ddd4"
CAJEWF010000010.1	RepeatMasker	DNA	3738922	3739087	966	-	.	ID="DNA4-17B_BTA";Tend="168";Tstart="1";shortTE="F";uid="df1d1d83-120a-4c84-9f25-150d8002b2bc"
CAJEWF010000010.1	RepeatMasker	DNA	12617682	12617836	429	-	.	ID="RND-5_FAMILY-3441";Tend="2614";Tstart="2460";shortTE="F";uid="e52943e5-d9e2-4099-8830-57e3bc534f9c"
CAJEWF010000010.1	RepeatMasker	LTR/Gypsy	11459551	11459980	1213	-	.	ID="RND-6_FAMILY-1649";Tend="1332";Tstart="974";shortTE="F";uid="57e304c7-cb97-4813-883e-beef9b2ef5c1"
CAJEWF010000010.1	RepeatMasker	DNA	3795949	3796229	1855	-	.	ID="DNA-11_BTA";Tend="551";Tstart="271";shortTE="F";uid="25066dc1-94a7-497c-a9be-2e939bc4371c"
CAJEWF010000010.1	RepeatMasker	DNA/TcMar-Tc1	4572419	4573054	5254	-	.	ID="RND-1_FAMILY-54";Tend="1611";Tstart="980";shortTE="F";uid="9ee70eb9-ab70-44ba-9b0f-ddf14a39398b"
CAJEWF010000010.1	RepeatMasker	LTR/Gypsy	9135429	9135683	1381	-	.	ID="RND-5_FAMILY-1051";Tend="1191";Tstart="876";shortTE="F";uid="c2c99416-a14b-4d98-b5f0-e17fc6de744b"
CAJEWF010000010.1	RepeatMasker	DNA/CMC	10165531	10165746	792	-	.	ID="RND-1_FAMILY-662";Tend="1213";Tstart="994";shortTE="F";uid="8981d664-5a2c-4c8e-ae51-7292769b74ca"
CAJEWF010000010.1	RepeatMasker	DNA/CMC	352257	352511	2341	-	.	ID="RND-5_FAMILY-844";Tend="1106";Tstart="852";shortTE="F";uid="aa79237b-485b-4a6d-b36e-324746311044"
CAJEWF010000010.1	RepeatMasker	DNA	11671498	11671800	1327	-	.	ID="DNA-4_BTA";Tend="303";Tstart="1";shortTE="F";uid="9e554542-535a-4c70-af28-47fa5c8d8406"
CAJEWF010000010.1	RepeatMasker	LTR/Gypsy	2985845	2986472	1391	-	.	ID="RND-5_FAMILY-1051";Tend="1591";Tstart="932";shortTE="F";uid="23fffa36-6307-4af4-afc8-d14e4f126db5"
CAJEWF010000010.1	RepeatMasker	DNA/CMC-Transib	1615177	1615335	793	-	.	ID="RND-5_FAMILY-2303";Tend="898";Tstart="741";shortTE="F";uid="7b6c1579-0abb-425a-be03-7c8295487277"
CAJEWF010000010.1	RepeatMasker	DNA/CMC-EnSpm	7016143	7016556	3399	-	.	ID="ENSPM-N3_BTA";Tend="414";Tstart="1";shortTE="F";uid="17a54aca-d3a2-4cff-b386-a1995b384443"
CAJEWF010000010.1	RepeatMasker	Unknown	8167043	8167216	1365	-	.	ID="RND-1_FAMILY-22";Tend="993";Tstart="818";shortTE="F";uid="a7a47e73-b30b-4ee5-a5ea-c97e0dc46072"
CAJEWF010000010.1	RepeatMasker	Unknown	4623749	4623980	1719	-	.	ID="RND-1_FAMILY-171";Tend="1133";Tstart="903";shortTE="F";uid="cb4c8ad1-c3d2-4b79-9ade-90e5d1a75147"
CAJEWF010000010.1	RepeatMasker	Unknown	9309957	9310187	1208	-	.	ID="RND-5_FAMILY-652";Tend="1090";Tstart="774";shortTE="F";uid="e0093483-4192-4554-ad38-5f9c911291a3"
CAJEWF010000010.1	RepeatMasker	LTR/Gypsy	4438486	4438750	1643	-	.	ID="RND-6_FAMILY-1649";Tend="1404";Tstart="1140";shortTE="F";uid="2f6f97dc-a3d3-4734-a6f9-c0eea2ac90a6"
CAJEWF010000010.1	RepeatMasker	DNA/CMC	4342211	4342464	1234	-	.	ID="RND-1_FAMILY-116";Tend="2547";Tstart="2294";shortTE="F";uid="bda4a708-fffa-4c45-aa8e-aad2209256bc"
CAJEWF010000010.1	RepeatMasker	DNA/MULE-MuDR	5679663	5680022	2971	-	.	ID="RND-1_FAMILY-69";Tend="1317";Tstart="958";shortTE="F";uid="9c2e14d9-64ac-4c6e-abc3-3509c9d404c2"
CAJEWF010000010.1	RepeatMasker	DNA	7151979	7152478	3940	-	.	ID="DNA-1_BTA";Tend="503";Tstart="2";shortTE="F";uid="60db732b-0152-4330-ace5-4d66890bb775"
CAJEWF010000010.1	RepeatMasker	DNA	12821840	12822392	4221	-	.	ID="DNA-4_BTA";Tend="554";Tstart="1";shortTE="F";uid="99d19ebb-c189-49fe-afad-5618f151c0e8"
CAJEWF010000010.1	RepeatMasker	LTR/Gypsy	1765097	1765309	928	-	.	ID="RND-6_FAMILY-1649";Tend="1405";Tstart="974";shortTE="F";uid="c64a35c1-def4-454a-a05d-b35665f164dd"
CAJEWF010000010.1	RepeatMasker	DNA/CMC-EnSpm	1129001	1129277	466	-	.	ID="RND-6_FAMILY-2037";Tend="1498";Tstart="1263";shortTE="F";uid="43b69420-9a01-4507-aa8d-e44ed190f8df"
CAJEWF010000010.1	RepeatMasker	DNA/CMC	8194169	8194346	626	-	.	ID="RND-1_FAMILY-116";Tend="2545";Tstart="2369";shortTE="F";uid="a870c294-4c47-4ad9-9be0-24c951946aaf"
CAJEWF010000010.1	RepeatMasker	DNA	89012	89287	1943	-	.	ID="DNA-11_BTA";Tend="551";Tstart="275";shortTE="F";uid="edaf138f-100f-4708-95a3-77e1aa80b30f"
CAJEWF010000010.1	RepeatMasker	DNA/TcMar-Tc2	41169	41372	548	-	.	ID="RND-3_FAMILY-8";Tend="1575";Tstart="1379";shortTE="F";uid="c16429c8-fe0f-4a45-9249-e058e55d3a08"
CAJEWF010000010.1	RepeatMasker	Unknown	10668584	10668734	810	-	.	ID="RND-6_FAMILY-29";Tend="1155";Tstart="1007";shortTE="F";uid="e068de5c-dd61-47d2-a586-4fa0e7037d43"
CAJEWF010000010.1	RepeatMasker	LINE/I	11645290	11645497	617	-	.	ID="NIMB-3_BTA";Tend="5754";Tstart="5559";shortTE="F";uid="93f52c9f-c591-480e-89d8-43424fc100cd"
CAJEWF010000010.1	RepeatMasker	DNA/PIF-Spy	6364616	6366057	10085	-	.	ID="RND-6_FAMILY-7525";TEgroup="ctg_10%7CRND-6_FAMILY-7525%7C1";Tend="2434";Tstart="717";shortTE="F";uid="4d6b19df-9cdb-4097-81f6-7ccf8167f0f5"
CAJEWF010000010.1	RepeatMasker	DNA/TcMar-Tc1	4160381	4160848	3522	-	.	ID="RND-1_FAMILY-487";Tend="1167";Tstart="702";shortTE="F";uid="be809c72-2948-4ce2-baf8-812b44f9e79e"
CAJEWF010000010.1	RepeatMasker	DNA/CMC-Transib	2191666	2191819	538	-	.	ID="RND-5_FAMILY-2303";Tend="934";Tstart="778";shortTE="F";uid="264f591f-f757-4d95-811a-ff2b8f295887"
CAJEWF010000010.1	RepeatMasker	LTR/Gypsy	10355542	10355756	928	-	.	ID="RND-6_FAMILY-1649";Tend="1296";Tstart="1071";shortTE="F";uid="6defc700-9bf6-4ed1-8219-636d1c7335a9"
CAJEWF010000010.1	RepeatMasker	DNA	3604326	3604834	4179	-	.	ID="DNA-1_BTA";Tend="504";Tstart="1";shortTE="F";uid="8482f8dc-b3d6-4c70-bd47-acd21202d60d"
CAJEWF010000010.1	RepeatMasker	DNA	9956405	9958651	17564	-	.	ID="RND-5_FAMILY-3717";Tend="2726";Tstart="464";shortTE="F";uid="c4947248-96dc-4afb-b119-bc6370d250da"
CAJEWF010000010.1	RepeatMasker	LTR/Gypsy	649683	649935	527	-	.	ID="RND-6_FAMILY-1646";Tend="1247";Tstart="994";shortTE="F";uid="2dadba49-25d7-4037-8c4d-7455add8f263"
CAJEWF010000010.1	RepeatMasker	DNA/Sola-2	3655501	3655668	644	-	.	ID="RND-6_FAMILY-443";Tend="2585";Tstart="2418";shortTE="F";uid="4012f188-8260-46f6-9846-fcef5bdde24c"
CAJEWF010000010.1	RepeatMasker	LTR/Gypsy	690414	690704	1747	-	.	ID="RND-6_FAMILY-43";Tend="1179";Tstart="775";shortTE="F";uid="ec7b3c3f-644a-4c81-bb65-eed421b1d4c2"
CAJEWF010000010.1	RepeatMasker	Unknown	2715261	2715426	743	-	.	ID="RND-4_FAMILY-688";Tend="1133";Tstart="965";shortTE="F";uid="ad65e549-9aac-4b4b-8c2a-737d4706d9a2"
CAJEWF010000010.1	RepeatMasker	DNA/hAT-Tip100	9034038	9034458	1892	-	.	ID="RND-6_FAMILY-1923";Tend="2375";Tstart="1991";shortTE="F";uid="51b82ea0-be80-431d-a159-31c44a069b40"
CAJEWF010000010.1	RepeatMasker	DNA/hAT?	7503306	7503464	1008	-	.	ID="RND-6_FAMILY-2283";Tend="2212";Tstart="2037";shortTE="F";uid="17e7b0a9-afe1-44be-a218-b3819ff67ab5"
CAJEWF010000010.1	RepeatMasker	DNA/Kolobok	8966758	8967207	3585	-	.	ID="RND-6_FAMILY-6547";Tend="1104";Tstart="655";shortTE="F";uid="a8496baf-3c2e-409b-a228-d5fbf08f3f8c"
CAJEWF010000010.1	RepeatMasker	DNA/Kolobok	1593772	1594000	632	-	.	ID="RND-6_FAMILY-1166";Tend="709";Tstart="482";shortTE="F";uid="0cb14810-4e72-4487-8995-09a18cae1eaa"
CAJEWF010000010.1	RepeatMasker	DNA	11505790	11506048	1551	-	.	ID="RND-1_FAMILY-59";Tend="1236";Tstart="978";shortTE="F";uid="7d5cc037-7b84-4c45-9c25-b265ce7397c1"
CAJEWF010000010.1	RepeatMasker	DNA/CMC	1443991	1444214	1500	-	.	ID="RND-4_FAMILY-396";Tend="1113";Tstart="890";shortTE="F";uid="c6032a9d-1ad3-467f-82ab-01fbb4be30dc"
CAJEWF010000010.1	RepeatMasker	LTR/Gypsy	7878357	7878630	1405	-	.	ID="RND-6_FAMILY-4518";Tend="1135";Tstart="864";shortTE="F";uid="ff02af1c-1af5-4aec-886e-501441cec407"
CAJEWF010000010.1	RepeatMasker	RC/Helitron	1196328	1196470	705	-	.	ID="RND-4_FAMILY-803";Tend="1370";Tstart="1102";shortTE="F";uid="4fab72eb-96fb-407a-a6a8-da036320bb1d"
CAJEWF010000010.1	RepeatMasker	DNA/Maverick	7048009	7048850	538	-	.	ID="POLINTON-3_RPR";Tend="1970";Tstart="1128";shortTE="F";uid="fecead0e-94a1-4a98-96d2-15ed50f63928"
CAJEWF010000010.1	RepeatMasker	DNA/PIF-Spy	10697977	10698935	3645	-	.	ID="ISL2EU-N3_BTA";Tend="2096";Tstart="1142";shortTE="F";uid="246736e7-9d55-4015-9701-9ad867e1b390"
CAJEWF010000010.1	RepeatMasker	LINE/I	2096817	2097002	972	-	.	ID="RND-6_FAMILY-27";Tend="1189";Tstart="991";shortTE="F";uid="4cc7c229-6fdd-4c7f-8ad2-772a8b4c2cda"
CAJEWF010000010.1	RepeatMasker	DNA	11087783	11088037	1192	-	.	ID="RND-1_FAMILY-136";Tend="1171";Tstart="910";shortTE="F";uid="94afbaa5-b817-42de-bbe2-be96a1aeaf01"
CAJEWF010000010.1	RepeatMasker	DNA	9988548	9998618	40018	-	.	ID="rnd-5_family-244";Tend="5559";Tstart="1";shortTE="F";uid="f4c0e948-251c-4b1d-80d1-b34d312ec269"
CAJEWF010000010.1	RepeatMasker	DNA/CMC-EnSpm	2442448	2442858	3017	-	.	ID="ENSPM-N3_BTA";Tend="414";Tstart="2";shortTE="F";uid="0bbe3f1c-d852-4985-b788-95acafd9e83c"
CAJEWF010000010.1	RepeatMasker	LTR/Gypsy	4189211	4189480	1050	-	.	ID="RND-3_FAMILY-25";Tend="1091";Tstart="826";shortTE="F";uid="65e2442e-7ed5-4d8f-92dc-91deaadcdbe9"
CAJEWF010000010.1	RepeatMasker	Unknown	254715	254964	1550	-	.	ID="RND-3_FAMILY-154";Tend="1199";Tstart="951";shortTE="F";uid="37d4e374-4667-48d7-9700-9989b4abcbd9"
CAJEWF010000010.1	RepeatMasker	DNA	1848178	1848306	486	-	.	ID="RND-4_FAMILY-244";Tend="1016";Tstart="889";shortTE="F";uid="2ace2011-9c84-4cac-9965-9e41260755bf"
CAJEWF010000010.1	RepeatMasker	DNA	675315	675440	1007	-	.	ID="DNA4-17B_BTA";Tend="276";Tstart="151";shortTE="F";uid="a03be401-d115-450e-8342-1a4c123531fc"
CAJEWF010000010.1	RepeatMasker	Unknown	7551323	7551665	1652	-	.	ID="RND-1_FAMILY-575";Tend="1256";Tstart="874";shortTE="F";uid="4e6c68c7-ac8a-49f8-8007-d7599ef3d560"
CAJEWF010000010.1	RepeatMasker	LTR/Gypsy	8385612	8385878	851	-	.	ID="RND-3_FAMILY-25";Tend="1339";Tstart="1079";shortTE="F";uid="67f34494-821a-4311-8e76-9187c80bbe9a"
CAJEWF010000010.1	RepeatMasker	DNA/CMC-EnSpm	2588049	2588295	1459	-	.	ID="rnd-2_family-41";Tend="1272";Tstart="1030";shortTE="F";uid="3d391780-b780-49d0-a63b-ed48556957f8"
CAJEWF010000010.1	RepeatMasker	DNA/CMC	7386591	7386772	1329	-	.	ID="RND-1_FAMILY-303";Tend="1123";Tstart="922";shortTE="F";uid="2c15a0ff-c7a2-4e50-9741-bdb461fea9fd"
CAJEWF010000010.1	RepeatMasker	LTR/Gypsy	12835978	12836156	652	-	.	ID="RND-5_FAMILY-4600";Tend="1123";Tstart="948";shortTE="F";uid="f4a3e56d-b03c-4fd5-bf11-373e144c7d49"
CAJEWF010000010.1	RepeatMasker	LINE/I	5229097	5229270	1045	-	.	ID="NIMB-1_BTA";Tend="5572";Tstart="5394";shortTE="F";uid="9e6bbbc3-7ee0-4e45-a4c1-3d98253c8ffd"
CAJEWF010000010.1	RepeatMasker	Unknown	6292880	6293051	590	-	.	ID="RND-1_FAMILY-971";Tend="646";Tstart="474";shortTE="F";uid="1f0d2b4f-b9cd-4f59-bd95-99d059451959"
CAJEWF010000010.1	RepeatMasker	LINE/I-Jockey	2410350	2410470	743	-	.	ID="RND-4_FAMILY-1190";Tend="1249";Tstart="1130";shortTE="F";uid="930b6318-80b2-42aa-9007-81c600c3442d"
CAJEWF010000010.1	RepeatMasker	DNA	12022192	12022424	1980	-	.	ID="RND-1_FAMILY-110";Tend="2100";Tstart="1868";shortTE="F";uid="8ccf13ce-7dd4-42b5-a4e0-1f2659a001a0"
CAJEWF010000010.1	RepeatMasker	DNA/MULE-MuDR	10860627	10860984	2746	-	.	ID="RND-1_FAMILY-69";Tend="1318";Tstart="954";shortTE="F";uid="8895fe50-c3fe-4fcd-a4bb-a83d0789e6a1"
CAJEWF010000010.1	RepeatMasker	DNA/Maverick	12699846	12702408	85263	-	.	ID="RND-6_FAMILY-5566";Tend="10262";Tstart="7667";shortTE="F";uid="186e6aa9-a2e9-47b5-8b43-6d5d6623ee13"
CAJEWF010000010.1	RepeatMasker	Unknown	10544830	10545017	935	-	.	ID="RND-6_FAMILY-2397";Tend="1528";Tstart="1343";shortTE="F";uid="f625e5e7-b889-4098-a75b-6838a0834e6c"
CAJEWF010000010.1	RepeatMasker	DNA/CMC-EnSpm	1542044	1542175	470	-	.	ID="RND-6_FAMILY-2037";Tend="1410";Tstart="1262";shortTE="F";uid="b2de642f-f616-46ad-abe7-262d22afac64"
CAJEWF010000010.1	RepeatMasker	Unknown	8571378	8571522	453	-	.	ID="RND-6_FAMILY-5427";Tend="2858";Tstart="2723";shortTE="F";uid="feca159c-a95d-4420-826d-8304cb3507be"
CAJEWF010000010.1	RepeatMasker	Unknown	4844188	4844642	2972	-	.	ID="RND-1_FAMILY-657";Tend="1383";Tstart="918";shortTE="F";uid="1df5d0cb-b7f4-440c-895f-17b2dfea31dd"
CAJEWF010000010.1	RepeatMasker	DNA	9968355	9969045	5521	-	.	ID="RND-5_FAMILY-398";Tend="2570";Tstart="1878";shortTE="F";uid="0f8c74d2-c966-4a54-a90b-b6ee716187e8"
CAJEWF010000010.1	RepeatMasker	Unknown	12191368	12191596	813	-	.	ID="RND-1_FAMILY-108";Tend="1191";Tstart="962";shortTE="F";uid="42cd3a44-63aa-447d-a724-1f87b5549f93"
CAJEWF010000010.1	RepeatMasker	LINE/R1	7654444	7654622	708	-	.	ID="RND-6_FAMILY-1164";Tend="1781";Tstart="1601";shortTE="F";uid="09b43158-f8c6-4a16-9160-dcc165ba1efb"
CAJEWF010000010.1	RepeatMasker	LTR/Gypsy	3097242	3097361	506	-	.	ID="RND-6_FAMILY-1649";Tend="1418";Tstart="1301";shortTE="F";uid="433ecb87-cbf4-452b-8721-ca81bc1c8fb5"
CAJEWF010000010.1	RepeatMasker	LTR/Gypsy	9830998	9832249	10070	-	.	ID="RND-6_FAMILY-12750";Tend="1266";Tstart="1";shortTE="F";uid="85ce3ea2-db62-401f-8a5a-37a2d8e2f510"
CAJEWF010000010.1	RepeatMasker	DNA/PIF-Spy	7866478	7866598	586	-	.	ID="RND-5_FAMILY-3137";Tend="785";Tstart="656";shortTE="F";uid="3767f4e8-6cb0-4b94-bb4a-ba277c937440"
CAJEWF010000010.1	RepeatMasker	Unknown	7544337	7544444	585	-	.	ID="RND-6_FAMILY-1840";Tend="1374";Tstart="1273";shortTE="F";uid="1b19ec45-b9ac-49b9-bd28-2f75f53bf8d4"
CAJEWF010000010.1	RepeatMasker	DNA	8211912	8212464	4425	-	.	ID="DNA-4_BTA";Tend="554";Tstart="1";shortTE="F";uid="c6dbb5ad-4797-4e59-9125-e3c24366151c"
CAJEWF010000010.1	RepeatMasker	DNA/TcMar-Tc1	3117944	3118113	1024	-	.	ID="RND-4_FAMILY-1919";Tend="1104";Tstart="930";shortTE="F";uid="0deb1d95-9549-41cf-befb-b5288fb8fcd7"
CAJEWF010000010.1	RepeatMasker	Unknown	2866573	2866737	1373	-	.	ID="RND-4_FAMILY-384";Tend="1004";Tstart="840";shortTE="F";uid="7b3edbd1-ce1c-40ef-9cc0-f16931b9526e"
CAJEWF010000010.1	RepeatMasker	DNA/hAT-Tip100	8744690	8744897	813	-	.	ID="RND-6_FAMILY-2085";Tend="1259";Tstart="1061";shortTE="F";uid="edc11f0b-9311-40c4-af71-901279ebc08d"
CAJEWF010000010.1	RepeatMasker	DNA/PIF-Harbinger	5459847	5460058	918	-	.	ID="RND-4_FAMILY-1090";Tend="1175";Tstart="950";shortTE="F";uid="aed92ac6-9272-49d3-81ab-d56d6f2ab418"
CAJEWF010000010.1	RepeatMasker	DNA/Crypton-V	4454731	4455029	1332	-	.	ID="RND-1_FAMILY-936";Tend="1607";Tstart="1246";shortTE="F";uid="251e8ae2-cf19-4354-b372-e07fde419907"
CAJEWF010000010.1	RepeatMasker	Unknown	12355237	12355724	429	-	.	ID="RND-1_FAMILY-410";TEgroup="ctg_10%7CRND-1_FAMILY-410%7C1";Tend="1374";Tstart="874";shortTE="T";uid="811b097b-3518-4b7d-9838-55482240b1a7"
CAJEWF010000010.1	RepeatMasker	Unknown	10455876	10456104	1921	-	.	ID="RND-5_FAMILY-500";Tend="974";Tstart="743";shortTE="F";uid="e3c5a2cd-44fc-4722-999d-5686256ab2e7"
CAJEWF010000010.1	RepeatMasker	DNA/CMC-EnSpm	9041636	9041902	951	-	.	ID="RND-1_FAMILY-56";Tend="1150";Tstart="886";shortTE="F";uid="c50be652-9af4-49f3-9800-5212736a7af2"
CAJEWF010000010.1	RepeatMasker	DNA	9232608	9232765	419	-	.	ID="RND-5_FAMILY-1857";Tend="2308";Tstart="2146";shortTE="F";uid="3dfc02fa-f65d-42b1-8f3b-5a75a741f324"
CAJEWF010000010.1	RepeatMasker	DNA/CMC-EnSpm	6344395	6344540	459	-	.	ID="RND-6_FAMILY-6392";Tend="817";Tstart="682";shortTE="F";uid="828b7d55-7537-451b-8906-fca5f3ffb62f"
CAJEWF010000010.1	RepeatMasker	DNA/CMC	6746935	6747197	829	-	.	ID="RND-5_FAMILY-957";Tend="1087";Tstart="823";shortTE="F";uid="f38d1335-cd6d-4c64-bd48-576288d45f02"
CAJEWF010000010.1	RepeatMasker	Unknown	9261612	9261865	1861	-	.	ID="RND-5_FAMILY-1778";Tend="1150";Tstart="898";shortTE="F";uid="d0de81cc-7491-41ed-9b5a-756e7c6a2a51"
CAJEWF010000010.1	RepeatMasker	DNA/MULE-MuDR	12837851	12838214	3050	-	.	ID="RND-1_FAMILY-69";Tend="1318";Tstart="955";shortTE="F";uid="082fc701-96d3-4db4-a79a-84be258c1ebb"
CAJEWF010000010.1	RepeatMasker	DNA	7088863	7089316	3330	-	.	ID="DNA-1_BTA";Tend="504";Tstart="1";shortTE="F";uid="31059eb8-0cd3-40c8-a9d7-346e5f65ad48"
CAJEWF010000010.1	RepeatMasker	LTR/Gypsy	5223761	5224146	901	-	.	ID="RND-3_FAMILY-25";Tend="664";Tstart="256";shortTE="F";uid="849a3e83-cd42-456d-8fea-ce53b7bea70a"
CAJEWF010000010.1	RepeatMasker	DNA	3899209	3899340	648	-	.	ID="RND-6_FAMILY-1167";Tend="1590";Tstart="1460";shortTE="F";uid="4aa536e2-dea7-4bb0-885c-f2a2b35f4dd3"
CAJEWF010000010.1	RepeatMasker	DNA	1503390	1505290	15717	-	.	ID="RND-1_FAMILY-237";Tend="6549";Tstart="4684";shortTE="F";uid="b5afafde-d932-4c92-8292-60c5b2a1f1e4"
CAJEWF010000010.1	RepeatMasker	DNA/CMC-EnSpm	9467274	9467439	572	-	.	ID="RND-6_FAMILY-10965";Tend="1066";Tstart="901";shortTE="F";uid="383df31b-2429-49b9-95f8-84c48c953b57"
CAJEWF010000010.1	RepeatMasker	Unknown	9763081	9763298	724	-	.	ID="RND-4_FAMILY-1879";Tend="1035";Tstart="814";shortTE="F";uid="b526f32e-b597-4a27-8415-15a73a6747c6"
CAJEWF010000010.1	RepeatMasker	Unknown	12779206	12779791	1806	-	.	ID="RND-6_FAMILY-3161";Tend="1727";Tstart="730";shortTE="F";uid="6d6353a4-a86b-4858-ba12-ab07a068990c"
CAJEWF010000010.1	RepeatMasker	DNA	4777130	4777412	744	-	.	ID="dna-4_bta";Tend="297";Tstart="52";shortTE="F";uid="053afe24-93e2-43dc-88ba-f8b670dd1abc"
CAJEWF010000010.1	RepeatMasker	DNA/hAT-Tip100	7020717	7020869	735	-	.	ID="RND-1_FAMILY-809";Tend="1315";Tstart="1165";shortTE="F";uid="149e6f50-a207-49f3-a51e-e3e10cae8c64"
CAJEWF010000010.1	RepeatMasker	DNA/hAT-hATm	12833683	12833800	565	-	.	ID="RND-6_FAMILY-11199";Tend="1395";Tstart="1286";shortTE="F";uid="7160735c-0ff6-446e-bb62-7c1ab31e96eb"
CAJEWF010000010.1	RepeatMasker	DNA/CMC-Chapaev-3	11966998	11968792	14582	-	.	ID="RND-5_FAMILY-1701";Tend="2639";Tstart="861";shortTE="F";uid="afca334d-98eb-47fe-990b-babfa39a7366"
CAJEWF010000010.1	RepeatMasker	Unknown	90384	90612	1100	-	.	ID="RND-6_FAMILY-1734";Tend="1243";Tstart="960";shortTE="F";uid="ec6c55cd-83e7-4b2a-8d53-9cdec425a7ce"
CAJEWF010000010.1	RepeatMasker	DNA/CMC-EnSpm	1348798	1348952	569	-	.	ID="RND-1_FAMILY-61";Tend="2173";Tstart="2018";shortTE="F";uid="08cd0f75-f925-41a5-80ba-58404ed5f427"
CAJEWF010000010.1	RepeatMasker	RC/Helitron	9396550	9396889	759	-	.	ID="RND-5_FAMILY-142";Tend="1441";Tstart="1121";shortTE="F";uid="8c97bd64-d66c-40ef-b4a8-bb8f0f57a225"
CAJEWF010000010.1	RepeatMasker	DNA/CMC-EnSpm	6069366	6069576	1216	-	.	ID="RND-6_FAMILY-7144";Tend="1180";Tstart="967";shortTE="F";uid="bc378f1d-3e95-4aaa-951d-52fc593e3f6d"
CAJEWF010000010.1	RepeatMasker	DNA	2461114	2461249	699	-	.	ID="RND-1_FAMILY-234";Tend="1274";Tstart="1139";shortTE="F";uid="e52cbed5-1911-487f-8ee1-16e4ec311730"
CAJEWF010000010.1	RepeatMasker	DNA	3176445	3176935	3806	-	.	ID="DNA-1_BTA";Tend="504";Tstart="1";shortTE="F";uid="cbdae75f-6cda-465e-8501-04299de7d58b"
CAJEWF010000010.1	RepeatMasker	DNA/CMC-EnSpm	4087530	4087651	589	-	.	ID="RND-6_FAMILY-813";Tend="1126";Tstart="1005";shortTE="F";uid="6a0b8db9-719b-4690-b2f2-6f76094df011"
CAJEWF010000010.1	RepeatMasker	Unknown	7368527	7368739	1336	-	.	ID="RND-1_FAMILY-171";Tend="1138";Tstart="902";shortTE="F";uid="d0ef155d-0bd5-475a-b233-7b5f5bf85919"
CAJEWF010000010.1	RepeatMasker	LTR/Gypsy	8653426	8653753	1256	-	.	ID="RND-4_FAMILY-31";Tend="700";Tstart="371";shortTE="F";uid="2043ee45-0558-4b03-b309-8e7da68c9bd8"
CAJEWF010000010.1	RepeatMasker	Unknown	7285784	7285986	516	-	.	ID="RND-6_FAMILY-16091";Tend="1375";Tstart="1165";shortTE="F";uid="bc23cfb6-a9aa-4db4-9668-b993e2c18732"
CAJEWF010000010.1	RepeatMasker	DNA	2631403	2631652	1629	-	.	ID="RND-5_FAMILY-2645";Tend="1270";Tstart="1008";shortTE="F";uid="ba8ec1f5-569d-46d2-8343-6a4e7e98cb86"
CAJEWF010000010.1	RepeatMasker	Unknown	9293806	9294018	1308	-	.	ID="RND-5_FAMILY-2302";Tend="1183";Tstart="978";shortTE="F";uid="980a8f1d-9ece-44ba-8a41-f332e16e47bf"
CAJEWF010000010.1	RepeatMasker	DNA	558999	559504	4193	-	.	ID="DNA-1_BTA";Tend="504";Tstart="1";shortTE="F";uid="b60ead11-731e-4b93-aec5-817e65e0ff4c"
CAJEWF010000010.1	RepeatMasker	Unknown	9242507	9242648	428	-	.	ID="RND-4_FAMILY-21";Tend="1396";Tstart="1252";shortTE="F";uid="8645aeaf-cb4b-45ff-913b-77a0e307decf"
CAJEWF010000010.1	RepeatMasker	LTR/Gypsy	9460735	9460974	903	-	.	ID="RND-6_FAMILY-417";Tend="1164";Tstart="912";shortTE="F";uid="e9544e43-da4e-4d36-bbcd-de2e8830d8ed"
CAJEWF010000010.1	RepeatMasker	Unknown	6197944	6198241	1630	-	.	ID="RND-5_FAMILY-4439";Tend="1218";Tstart="919";shortTE="F";uid="ea89a449-6779-448a-9fd1-3eafede6e773"
CAJEWF010000010.1	RepeatMasker	DNA	8310182	8310427	1082	-	.	ID="DNA-5_BTA";Tend="255";Tstart="1";shortTE="F";uid="84331b8d-c149-44eb-81eb-62b8fc4bb4d0"
CAJEWF010000010.1	RepeatMasker	DNA/CMC	995289	995509	1649	-	.	ID="ENSPM-N1_BTA";Tend="222";Tstart="1";shortTE="F";uid="04ca2549-fea7-49a6-97a1-927796beef2a"
CAJEWF010000010.1	RepeatMasker	RC/Helitron	7796053	7796321	896	-	.	ID="RND-6_FAMILY-410";Tend="1514";Tstart="1231";shortTE="F";uid="4340b872-c50e-404c-af2e-1bea43c14e84"
CAJEWF010000010.1	RepeatMasker	DNA/CMC	6715530	6715820	1656	-	.	ID="RND-1_FAMILY-116";Tend="2575";Tstart="2291";shortTE="F";uid="d9947cc2-7493-4a7e-aa45-633efd938cba"
CAJEWF010000010.1	RepeatMasker	DNA	7624071	7624612	3959	-	.	ID="DNA-4_BTA";Tend="554";Tstart="7";shortTE="F";uid="2cbb2b1b-ed2b-4326-802c-9c6c3f2b66ef"
CAJEWF010000010.1	RepeatMasker	DNA/CMC-EnSpm	5451059	5451311	1728	-	.	ID="RND-1_FAMILY-56";Tend="1147";Tstart="897";shortTE="F";uid="3698c748-693f-4f2f-bc2c-c3313f65253a"
CAJEWF010000010.1	RepeatMasker	Unknown	4596552	4596719	1387	-	.	ID="RND-6_FAMILY-11";Tend="1076";Tstart="909";shortTE="F";uid="0aec3a16-6e73-4677-90cb-6482a11e5882"
CAJEWF010000010.1	RepeatMasker	DNA	3730945	3731288	746	-	.	ID="RND-4_FAMILY-1911";Tend="1183";Tstart="840";shortTE="F";uid="a1f0df2d-8497-46e9-b8d9-2171f29dafb5"
CAJEWF010000010.1	RepeatMasker	DNA	8197374	8197491	821	-	.	ID="RND-1_FAMILY-59";Tend="1104";Tstart="986";shortTE="F";uid="76b965de-fab4-42f0-855c-1c4a057e66d2"
CAJEWF010000010.1	RepeatMasker	DNA	5339533	5339839	953	-	.	ID="RND-6_FAMILY-26";Tend="1314";Tstart="1005";shortTE="F";uid="eed197ab-06db-4df3-a133-12b52f6ae8c0"
CAJEWF010000010.1	RepeatMasker	DNA/hAT?	3064488	3064708	1047	-	.	ID="RND-5_FAMILY-270";Tend="1082";Tstart="850";shortTE="F";uid="c5f4c5ff-ed64-4c2f-81bd-f679d41b4ddb"
CAJEWF010000010.1	RepeatMasker	Unknown	11031068	11031326	1479	-	.	ID="RND-1_FAMILY-36";Tend="1203";Tstart="952";shortTE="F";uid="6ad4aeca-a9c8-4622-92e4-afd430f40f4b"
CAJEWF010000010.1	RepeatMasker	Unknown	3137343	3137565	1397	-	.	ID="RND-6_FAMILY-1247";Tend="1293";Tstart="1059";shortTE="F";uid="e7474fbe-1642-4f0e-85a4-68ac808342b2"
CAJEWF010000010.1	RepeatMasker	RC/Helitron	3256131	3256334	686	-	.	ID="RND-4_FAMILY-1138";Tend="1305";Tstart="1093";shortTE="F";uid="7160c72f-116a-4cb3-a33e-7ffd68a25f33"
CAJEWF010000010.1	RepeatMasker	DNA/CMC-EnSpm	11684638	11684885	1407	-	.	ID="RND-6_FAMILY-7144";Tend="1224";Tstart="980";shortTE="F";uid="13e7b4df-df01-414b-819f-05cd7682d34c"
CAJEWF010000010.1	RepeatMasker	DNA/CMC-Chapaev-3	9386304	9386457	1120	-	.	ID="RND-6_FAMILY-649";Tend="1910";Tstart="1761";shortTE="F";uid="618374e1-fcfb-4d22-ba65-7f76c980b66f"
CAJEWF010000010.1	RepeatMasker	DNA/CMC	1628844	1629069	1544	-	.	ID="ENSPM-N1_BTA";Tend="228";Tstart="1";shortTE="F";uid="8581f123-5460-4b76-8ae7-893b1c73e93a"
CAJEWF010000010.1	RepeatMasker	DNA/hAT?	8187623	8188049	3266	-	.	ID="RND-6_FAMILY-1317";Tend="1369";Tstart="926";shortTE="F";uid="42755b3b-582f-4ce2-8d80-bfd232ec2628"
CAJEWF010000010.1	RepeatMasker	DNA	4864535	4864638	784	-	.	ID="RND-6_FAMILY-116";Tend="2209";Tstart="2106";shortTE="F";uid="d4bfe7d5-38e2-445f-b2f2-59eefe2ce2d5"
CAJEWF010000010.1	RepeatMasker	DNA	6003745	6003982	1133	-	.	ID="DNA-5_BTA";Tend="255";Tstart="19";shortTE="F";uid="19b96368-580b-44bf-8742-c78fed09fbea"
CAJEWF010000010.1	RepeatMasker	DNA/PIF-Spy	3467515	3467826	709	-	.	ID="RND-6_FAMILY-1132";Tend="1217";Tstart="898";shortTE="F";uid="4ff91c09-8367-4e2b-90cd-9c99544bbc91"
CAJEWF010000010.1	RepeatMasker	DNA/CMC-EnSpm	11680422	11680606	1189	-	.	ID="RND-6_FAMILY-1912";Tend="1136";Tstart="953";shortTE="F";uid="52bdbada-3c22-462d-9174-0385cb1f7d97"
CAJEWF010000010.1	RepeatMasker	Unknown	10860329	10860627	1808	-	.	ID="RND-1_FAMILY-286";Tend="1330";Tstart="1033";shortTE="F";uid="dfaba9b0-2e77-429c-875e-530595428be5"
CAJEWF010000010.1	RepeatMasker	Unknown	4483548	4483714	1272	-	.	ID="RND-4_FAMILY-384";Tend="1006";Tstart="840";shortTE="F";uid="e877a24d-d721-4151-9c4f-b6748d10c2aa"
CAJEWF010000010.1	RepeatMasker	DNA/CMC	5263471	5263586	449	-	.	ID="rnd-5_family-957";Tend="1089";Tstart="989";shortTE="F";uid="fe155649-b88c-4676-acd4-4fefb2c113fe"
CAJEWF010000010.1	RepeatMasker	DNA/TcMar-Tc4	9578119	9579376	16253	-	.	ID="rnd-1_family-764";Tend="2402";Tstart="735";shortTE="F";uid="e734d758-0deb-4a9b-a49c-ce6edc56efb2"
CAJEWF010000010.1	RepeatMasker	DNA/hAT-Tip100	12323481	12323940	2816	-	.	ID="RND-6_FAMILY-5722";Tend="1736";Tstart="1270";shortTE="F";uid="1ae3d86a-32a9-47f8-aeea-466deea986db"
CAJEWF010000010.1	RepeatMasker	LTR/Gypsy	2676321	2676566	1318	-	.	ID="RND-6_FAMILY-417";Tend="1165";Tstart="917";shortTE="F";uid="4fd23a99-9196-4f67-bc14-1672c7094ee1"
CAJEWF010000010.1	RepeatMasker	DNA/hAT?	7858677	7858869	443	-	.	ID="RND-6_FAMILY-24";Tend="1125";Tstart="963";shortTE="F";uid="80a0eda2-4770-4129-a6c9-50f5b472f2db"
CAJEWF010000010.1	RepeatMasker	Unknown	9084168	9084349	743	-	.	ID="RND-1_FAMILY-223";Tend="1223";Tstart="1041";shortTE="F";uid="d8267f7c-cd01-4ed2-af10-f54f3f98ecb1"
CAJEWF010000010.1	RepeatMasker	DNA/CMC-Transib	2411275	2411457	701	-	.	ID="RND-5_FAMILY-2303";Tend="935";Tstart="766";shortTE="F";uid="7d28d24d-d888-4a34-9980-bae4ffad23d6"
CAJEWF010000010.1	RepeatMasker	DNA/CMC-Transib	215420	215606	1085	-	.	ID="RND-5_FAMILY-2303";Tend="945";Tstart="762";shortTE="F";uid="05ff5841-9715-4fce-a75c-16f4204801dd"
CAJEWF010000010.1	RepeatMasker	DNA/CMC	4691037	4691178	676	-	.	ID="RND-6_FAMILY-5287";Tend="1043";Tstart="901";shortTE="F";uid="c5366404-6495-4ca6-b671-ae9591c30aeb"
CAJEWF010000010.1	RepeatMasker	Unknown	2952500	2952732	2046	-	.	ID="RND-5_FAMILY-500";Tend="980";Tstart="748";shortTE="F";uid="1fa0b9ca-ec82-4f8e-800d-b21b56d93c02"
CAJEWF010000010.1	RepeatMasker	LTR/Gypsy	2999240	2999501	1249	-	.	ID="RND-3_FAMILY-25";Tend="1340";Tstart="1079";shortTE="F";uid="ee066a61-3281-4be2-90b2-59217bf0465f"
CAJEWF010000010.1	RepeatMasker	DNA/CMC	10450047	10450261	1603	-	.	ID="ENSPM-N1_BTA";Tend="228";Tstart="1";shortTE="F";uid="153c883c-2019-495c-b170-26ccde31ceec"
CAJEWF010000010.1	RepeatMasker	LINE/CR1-Zenon	787664	788094	3402	-	.	ID="RND-6_FAMILY-1306";Tend="1397";Tstart="970";shortTE="F";uid="87ff57a7-c20f-413c-892d-e9778ee562d8"
CAJEWF010000010.1	RepeatMasker	LTR/Gypsy	7417364	7418025	1483	-	.	ID="RND-3_FAMILY-443";TEgroup="ctg_10%7CRND-3_FAMILY-443%7C6";Tend="1295";Tstart="845";shortTE="F";uid="bf63bfe8-c07e-4059-a4e8-4b740002e8cb"
CAJEWF010000010.1	RepeatMasker	DNA	3312806	3313057	1262	-	.	ID="DNA-5_BTA";Tend="255";Tstart="1";shortTE="F";uid="ed20d7ea-fad8-441d-b9d3-3093e71f7334"
CAJEWF010000010.1	RepeatMasker	DNA	3690538	3690652	871	-	.	ID="RND-5_FAMILY-1623";Tend="2125";Tstart="2011";shortTE="F";uid="28f896f0-06a3-420b-947e-3acc3e040f4e"
CAJEWF010000010.1	RepeatMasker	Unknown	833967	834123	402	-	.	ID="RND-5_FAMILY-2060";Tend="868";Tstart="722";shortTE="F";uid="8cd95ca6-f9e7-4819-a1d7-85d7c6e10b32"
CAJEWF010000010.1	RepeatMasker	DNA/CMC-EnSpm	9088857	9089111	1721	-	.	ID="RND-1_FAMILY-56";Tend="1151";Tstart="897";shortTE="F";uid="5d3bd88b-87d5-4f2f-a876-0f5f391d39d5"
CAJEWF010000010.1	RepeatMasker	DNA	2990075	2990244	1033	-	.	ID="RND-1_FAMILY-59";Tend="1243";Tstart="1088";shortTE="F";uid="47723eeb-8f95-416e-af45-870a9db4d1ad"
CAJEWF010000010.1	RepeatMasker	DNA/CMC	9244223	9244450	1816	-	.	ID="ENSPM-N1_BTA";Tend="228";Tstart="1";shortTE="F";uid="2714e492-6e31-4686-96af-458ed8842580"
CAJEWF010000010.1	RepeatMasker	DNA/CMC-EnSpm	3848653	3848816	1008	-	.	ID="RND-6_FAMILY-1912";Tend="1117";Tstart="953";shortTE="F";uid="6d73120d-d819-4fde-b1bc-ce4eb8ec4f45"
CAJEWF010000010.1	RepeatMasker	DNA/CMC-EnSpm	6532285	6532694	2845	-	.	ID="ENSPM-N3_BTA";Tend="414";Tstart="1";shortTE="F";uid="85000a88-27c0-4631-98dc-2299b438fc7f"
CAJEWF010000010.1	RepeatMasker	DNA/hAT-Tip100	8724142	8724275	695	-	.	ID="RND-5_FAMILY-413";Tend="1829";Tstart="1699";shortTE="F";uid="a9af5128-306b-4a60-8eda-a819d6f65265"
CAJEWF010000010.1	RepeatMasker	LINE/I-Jockey	3917579	3918543	5236	-	.	ID="RND-6_FAMILY-6962";Tend="2725";Tstart="1761";shortTE="F";uid="4fab5aad-7f98-4770-87e0-118e5fd5bb54"
CAJEWF010000010.1	RepeatMasker	DNA/PIF-Spy	10659444	10659588	596	-	.	ID="RND-1_FAMILY-355";Tend="1155";Tstart="1002";shortTE="F";uid="bfaa3a84-e8fd-4ae1-b789-1acc11c1f734"
CAJEWF010000010.1	RepeatMasker	Unknown	4555643	4555941	2034	-	.	ID="RND-6_FAMILY-2207";Tend="1240";Tstart="937";shortTE="F";uid="65694381-0b30-4d45-8d89-259667ed3a1e"
CAJEWF010000010.1	RepeatMasker	Unknown	10127729	10129735	14107	-	.	ID="RND-6_FAMILY-3097";Tend="3225";Tstart="1215";shortTE="F";uid="b8745d25-9b33-4ca1-a293-9cd3a8cadcc2"
CAJEWF010000010.1	RepeatMasker	RC/Helitron	5538889	5540077	8951	-	.	ID="RND-1_FAMILY-679";Tend="1951";Tstart="766";shortTE="F";uid="1fb29df3-ef62-45c5-9543-a609d9ae32fc"
CAJEWF010000010.1	RepeatMasker	DNA/CMC	2698911	2699177	1559	-	.	ID="rnd-5_family-957";Tend="1093";Tstart="858";shortTE="F";uid="33fca6dd-b301-4265-a9fc-fcf38c847dbe"
CAJEWF010000010.1	RepeatMasker	DNA	8737063	8737432	1195	-	.	ID="RND-5_FAMILY-149";Tend="1361";Tstart="989";shortTE="F";uid="50ced941-e566-4f71-a545-228cbf78b485"
CAJEWF010000010.1	RepeatMasker	DNA/CMC	3015831	3015968	1056	-	.	ID="ENSPM-N1_BTA";Tend="228";Tstart="90";shortTE="F";uid="bd855cf6-1831-4417-8a7b-a403dac76632"
CAJEWF010000010.1	RepeatMasker	Unknown	7549179	7549297	734	-	.	ID="RND-1_FAMILY-78";Tend="1078";Tstart="960";shortTE="F";uid="a7adfe06-7670-4637-95da-2495f773d32d"
CAJEWF010000010.1	RepeatMasker	DNA/CMC	4171816	4171919	413	-	.	ID="RND-5_FAMILY-957";Tend="1094";Tstart="1007";shortTE="F";uid="66fc9e4f-9d6b-41ab-a3a5-0257b9ccf00e"
CAJEWF010000010.1	RepeatMasker	Unknown	6740322	6740614	2107	-	.	ID="RND-4_FAMILY-226";Tend="1226";Tstart="917";shortTE="F";uid="27d1f4d2-21ba-4976-8bdf-cbe68dfd1d54"
CAJEWF010000010.1	RepeatMasker	Unknown	9072837	9072996	1016	-	.	ID="RND-4_FAMILY-384";Tend="1005";Tstart="844";shortTE="F";uid="585199aa-ea08-46e2-83de-49f542baaf2c"
CAJEWF010000010.1	RepeatMasker	RC/Helitron	5849975	5851387	11184	-	.	ID="RND-6_FAMILY-3671";Tend="2189";Tstart="776";shortTE="F";uid="0be2677b-6402-4b0a-a9a2-c23763efcd31"
CAJEWF010000010.1	RepeatMasker	LINE/I-Jockey	8050559	8050703	865	-	.	ID="RND-4_FAMILY-756";Tend="472";Tstart="345";shortTE="F";uid="b3c7ff37-6bad-49eb-af33-3e94162a0d1c"
CAJEWF010000010.1	RepeatMasker	LINE/RTE-BovB	10755288	10755585	2358	-	.	ID="RND-6_FAMILY-7272";Tend="4007";Tstart="3707";shortTE="F";uid="ad2d262c-31fd-42df-b310-7b21633b0e56"
CAJEWF010000010.1	RepeatMasker	Unknown	11263770	11263888	541	-	.	ID="RND-1_FAMILY-27";Tend="1048";Tstart="895";shortTE="F";uid="67884a9d-a4a2-4313-9ede-db878e234fa5"
CAJEWF010000010.1	RepeatMasker	DNA/CMC-EnSpm	9611419	9611777	2837	-	.	ID="ENSPM-N3_BTA";Tend="381";Tstart="1";shortTE="F";uid="e4bae09e-0e6a-44c6-952d-289992859f21"
CAJEWF010000010.1	RepeatMasker	Unknown	9535228	9535471	1733	-	.	ID="RND-5_FAMILY-1778";Tend="1149";Tstart="906";shortTE="F";uid="2526a47a-f00e-427f-bac9-8456ec235e54"
CAJEWF010000010.1	RepeatMasker	Unknown	10295392	10295647	522	-	.	ID="RND-3_FAMILY-432";Tend="1195";Tstart="972";shortTE="F";uid="6e02b7ea-c1f5-476f-bddd-ca91a16591f5"
CAJEWF010000010.1	RepeatMasker	LTR/Gypsy	4319137	4319399	1170	-	.	ID="RND-6_FAMILY-417";Tend="1173";Tstart="912";shortTE="F";uid="63da11d9-c623-4eef-b0d9-4187e303d25a"
CAJEWF010000010.1	RepeatMasker	DNA	3751245	3751553	1497	-	.	ID="RND-5_FAMILY-149";Tend="1329";Tstart="990";shortTE="F";uid="b6420c4c-7380-4942-852d-4197c9c88234"
CAJEWF010000010.1	RepeatMasker	DNA/hAT?	2287500	2287698	458	-	.	ID="RND-5_FAMILY-3173";Tend="575";Tstart="408";shortTE="F";uid="2c4dee18-d9d1-43ad-8c6a-93ceac46bdb9"
CAJEWF010000010.1	RepeatMasker	Unknown	574257	574541	1956	-	.	ID="RND-1_FAMILY-134";Tend="1203";Tstart="921";shortTE="F";uid="160325e8-e02f-4d6e-af21-106c6905c826"
CAJEWF010000010.1	RepeatMasker	DNA	4663834	4664160	868	-	.	ID="RND-5_FAMILY-1477";TEgroup="ctg_10%7CRND-5_FAMILY-1477%7C2";Tend="1136";Tstart="900";shortTE="F";uid="4ce4f45a-604d-47e2-bff8-334248070cfc"
CAJEWF010000010.1	RepeatMasker	LINE/L2	10077863	10079614	11684	-	.	ID="RND-1_FAMILY-520";Tend="6103";Tstart="4447";shortTE="F";uid="9fb315e3-adad-4c91-88d7-050dd4ed4c6b"
CAJEWF010000010.1	RepeatMasker	DNA/CMC	2749667	2749821	786	-	.	ID="RND-4_FAMILY-1664";Tend="944";Tstart="790";shortTE="F";uid="b5bb1db9-8778-45b1-847d-6e4ff4532e4d"
CAJEWF010000010.1	RepeatMasker	Unknown	9559396	9559534	983	-	.	ID="RND-5_FAMILY-1636";Tend="1099";Tstart="961";shortTE="F";uid="ba317137-0ef8-4873-b17f-27314c9cfae4"
CAJEWF010000010.1	RepeatMasker	DNA/CMC-EnSpm	7480377	7480599	979	-	.	ID="RND-2_FAMILY-41";Tend="1263";Tstart="1037";shortTE="F";uid="f980681b-c378-4822-8815-53f1363edb0a"
CAJEWF010000010.1	RepeatMasker	Unknown	5471397	5471617	1397	-	.	ID="RND-1_FAMILY-479";Tend="1189";Tstart="947";shortTE="F";uid="16a4bef8-bfc8-4d3a-a5db-11f252f4d7d9"
CAJEWF010000010.1	RepeatMasker	LINE/I	6910459	6910612	1018	-	.	ID="NIMB-4_BTA";Tend="1752";Tstart="1598";shortTE="F";uid="89746e1c-1f8e-4e33-8af1-d5c135289b98"
CAJEWF010000010.1	RepeatMasker	DNA/Sola-2	8888740	8888847	426	-	.	ID="RND-6_FAMILY-443";Tend="2582";Tstart="2475";shortTE="F";uid="7e826670-76e9-4c8f-9f80-18182d9e6395"
CAJEWF010000010.1	RepeatMasker	DNA	10220043	10220309	1755	-	.	ID="DNA-11_BTA";Tend="551";Tstart="287";shortTE="F";uid="4865af07-d875-4cca-9601-4e0bb525df6f"
CAJEWF010000010.1	RepeatMasker	Unknown	4525190	4525385	1357	-	.	ID="RND-5_FAMILY-1519";Tend="1157";Tstart="968";shortTE="F";uid="ab73e36b-0752-4e59-9035-ca510008b6f8"
CAJEWF010000010.1	RepeatMasker	LINE/L2	5442723	5442949	1205	-	.	ID="RND-4_FAMILY-328";Tend="1160";Tstart="920";shortTE="F";uid="fd42167a-55a9-4070-b975-db72814275fc"
CAJEWF010000010.1	RepeatMasker	DNA	682293	682703	3018	-	.	ID="RND-5_FAMILY-1477";Tend="1312";Tstart="898";shortTE="F";uid="a1777b28-db57-458a-abe9-6b0ca7a96f98"
CAJEWF010000010.1	RepeatMasker	Unknown	12177296	12177543	1345	-	.	ID="RND-1_FAMILY-36";Tend="1202";Tstart="953";shortTE="F";uid="756557c5-d6a8-4410-8910-924b282ba700"
CAJEWF010000010.1	RepeatMasker	Unknown	4761654	4761975	1416	-	.	ID="RND-6_FAMILY-2397";Tend="1529";Tstart="1102";shortTE="F";uid="42341274-4b1b-4026-a128-d673ac19979c"
CAJEWF010000010.1	RepeatMasker	Unknown	10781104	10781376	1755	-	.	ID="RND-1_FAMILY-134";Tend="1205";Tstart="933";shortTE="F";uid="b78ba961-9e69-4f2a-996f-7aacac8e4d18"
CAJEWF010000010.1	RepeatMasker	DNA	4752389	4752890	3840	-	.	ID="DNA-1_BTA";Tend="504";Tstart="1";shortTE="F";uid="12d26d68-282d-4ef7-8b6d-48b138adce6a"
CAJEWF010000010.1	RepeatMasker	DNA	7435100	7435249	980	-	.	ID="dna4-17b_bta";Tend="276";Tstart="153";shortTE="F";uid="2ec9b1a1-373f-44e2-8579-1c31a6af615b"
CAJEWF010000010.1	RepeatMasker	DNA/CMC-EnSpm	1556030	1556195	703	-	.	ID="RND-6_FAMILY-1077";Tend="1167";Tstart="978";shortTE="F";uid="37aad8f2-9ccb-4e01-b004-bbcf02f00dc2"
CAJEWF010000010.1	RepeatMasker	Unknown	1409695	1409972	1470	-	.	ID="RND-5_FAMILY-38";Tend="1229";Tstart="952";shortTE="F";uid="5b2d7011-95f0-4b23-a44d-fc561d6d1d3e"
CAJEWF010000010.1	RepeatMasker	DNA/hAT?	38546	38679	1173	-	.	ID="HAT-N6_BTA";Tend="134";Tstart="1";shortTE="F";uid="4377f08b-fca2-433d-a389-886eac5cee1f"
CAJEWF010000010.1	RepeatMasker	DNA/TcMar-Tc1	2029413	2029655	1522	-	.	ID="RND-1_FAMILY-487";Tend="733";Tstart="493";shortTE="F";uid="09617dca-ee47-4932-b928-9abb44d65896"
CAJEWF010000010.1	RepeatMasker	Unknown	4567737	4567963	1484	-	.	ID="RND-1_FAMILY-85";Tend="1121";Tstart="883";shortTE="F";uid="1c618dee-b6d5-4180-9768-3585a3836526"
CAJEWF010000010.1	RepeatMasker	DNA/hAT-Tip100	10418100	10418801	528	-	.	ID="RND-1_FAMILY-673";TEgroup="ctg_10%7CRND-1_FAMILY-673%7C1";Tend="1519";Tstart="922";shortTE="T";uid="2a2976f1-0bfb-4d74-a0d3-c38f0576bb2e"
CAJEWF010000010.1	RepeatMasker	LTR/Gypsy	3806893	3807154	1044	-	.	ID="RND-6_FAMILY-43";Tend="1173";Tstart="912";shortTE="F";uid="3137e011-6400-426c-9619-f7f73006afd1"
CAJEWF010000010.1	RepeatMasker	LTR/Gypsy	5468387	5468646	1447	-	.	ID="RND-6_FAMILY-1646";Tend="1504";Tstart="1244";shortTE="F";uid="df9c7f9f-6cf6-40dc-86ac-5fa9812c5c07"
CAJEWF010000010.1	RepeatMasker	DNA	5631689	5631863	1332	-	.	ID="DNA-4_BTA";Tend="554";Tstart="380";shortTE="F";uid="8482d8c2-7aad-476a-bbd5-f4f73b224ad2"
CAJEWF010000010.1	RepeatMasker	DNA/TcMar-Tc1	8907296	8908494	8542	-	.	ID="MARINER-N2_BTA";Tend="1202";Tstart="1";shortTE="F";uid="b6d4361c-dcf9-4c99-9371-364f8ad95732"
CAJEWF010000010.1	RepeatMasker	DNA/CMC-EnSpm	9641853	9641985	751	-	.	ID="rnd-6_family-6354";Tend="1910";Tstart="1809";shortTE="F";uid="046803c3-9561-4f49-8985-d6c1ea0325ca"
CAJEWF010000010.1	RepeatMasker	Unknown	6980185	6980570	2882	-	.	ID="RND-1_FAMILY-741";Tend="1303";Tstart="912";shortTE="F";uid="f950de20-f3dc-49bd-b1f9-e20456e2effd"
CAJEWF010000010.1	RepeatMasker	LTR/Gypsy	3990480	3990740	1699	-	.	ID="RND-3_FAMILY-25";Tend="1341";Tstart="1081";shortTE="F";uid="aa37d839-0e54-4fd8-8cf3-3f73c5ead679"
CAJEWF010000010.1	RepeatMasker	DNA	3966747	3966993	1016	-	.	ID="DNA-5_BTA";Tend="246";Tstart="3";shortTE="F";uid="461b5f6d-ef85-4e11-9b89-6849ea65f95c"
CAJEWF010000010.1	RepeatMasker	Unknown	2143101	2143319	945	-	.	ID="RND-3_FAMILY-41";Tend="1096";Tstart="862";shortTE="F";uid="afab7d0b-cfca-4a0d-8ebe-f38e5dcb1019"
CAJEWF010000010.1	RepeatMasker	Unknown	2606746	2606955	1453	-	.	ID="RND-1_FAMILY-371";Tend="986";Tstart="778";shortTE="F";uid="40839cd7-36bf-40a3-9933-757a34f78bfc"
CAJEWF010000010.1	RepeatMasker	DNA/Kolobok	2082906	2083282	686	-	.	ID="KOLOBOK-N2_BTA";Tend="366";Tstart="25";shortTE="F";uid="08caa37c-0ffd-4693-9507-22b4fc7acf48"
CAJEWF010000010.1	RepeatMasker	DNA	8762073	8762199	492	-	.	ID="RND-5_FAMILY-1623";Tend="2144";Tstart="2018";shortTE="F";uid="2c7f52fc-69f0-4f5f-aa0d-1e4b32414d26"
CAJEWF010000010.1	RepeatMasker	DNA	12972509	12972766	1725	-	.	ID="RND-1_FAMILY-59";Tend="1244";Tstart="986";shortTE="F";uid="a3df77bc-2e58-434c-84e0-e9c2037c97ec"
CAJEWF010000010.1	RepeatMasker	DNA/CMC	245547	245758	1532	-	.	ID="RND-1_FAMILY-303";Tend="1125";Tstart="914";shortTE="F";uid="9a316b99-74af-4d36-882e-e3326afc6da6"
CAJEWF010000010.1	RepeatMasker	DNA/CMC-EnSpm	9341663	9342435	3331	-	.	ID="RND-6_FAMILY-2037";Tend="1821";Tstart="914";shortTE="F";uid="c7ccbe17-94b7-4b4b-9009-93a19bcdb047"
CAJEWF010000010.1	RepeatMasker	LINE/L2	1560761	1560954	693	-	.	ID="RND-4_FAMILY-328";Tend="1158";Tstart="896";shortTE="F";uid="adce3759-9d07-4a94-9236-b08efe80085c"
CAJEWF010000010.1	RepeatMasker	LTR/Gypsy	3561625	3561755	548	-	.	ID="RND-5_FAMILY-1051";Tend="1190";Tstart="1060";shortTE="F";uid="ce8e2e18-f923-4d9f-a456-28a4ede02d03"
CAJEWF010000010.1	RepeatMasker	DNA/CMC-EnSpm	9753581	9753993	3405	-	.	ID="ENSPM-N3_BTA";Tend="414";Tstart="2";shortTE="F";uid="43d8900e-3176-40dd-b5dd-2f8017fb4917"
CAJEWF010000010.1	RepeatMasker	LTR/Gypsy	9594970	9595501	983	-	.	ID="RND-6_FAMILY-6215";Tend="1592";Tstart="972";shortTE="F";uid="cbcd1950-1c14-41cf-aa01-a16de7ad8bd7"
CAJEWF010000010.1	RepeatMasker	Unknown	88261	88583	2375	-	.	ID="RND-4_FAMILY-336";Tend="1302";Tstart="980";shortTE="F";uid="c665e3ff-8683-4015-81b6-6e6b033d7c99"
CAJEWF010000010.1	RepeatMasker	DNA/Maverick	3842316	3842601	540	-	.	ID="POLINTON-3_RPR";Tend="1443";Tstart="1157";shortTE="F";uid="4ab03aa6-71e2-4efd-98da-fbbd6f5d812b"
CAJEWF010000010.1	RepeatMasker	DNA/CMC-EnSpm	11024554	11024673	517	-	.	ID="RND-6_FAMILY-6392";Tend="822";Tstart="703";shortTE="F";uid="19a993ee-b852-45ee-88f4-462e14182b32"
CAJEWF010000010.1	RepeatMasker	DNA	7679541	7680116	3437	-	.	ID="RND-1_FAMILY-450";Tend="1420";Tstart="862";shortTE="F";uid="51b71ab7-a2eb-4b4d-89a7-0efe53055e45"
CAJEWF010000010.1	RepeatMasker	DNA/CMC-EnSpm	8688208	8688456	950	-	.	ID="RND-1_FAMILY-56";Tend="1150";Tstart="897";shortTE="F";uid="cd02fd31-cd1e-431a-974e-8f1f290d5e6c"
CAJEWF010000010.1	RepeatMasker	DNA/CMC-EnSpm	5919335	5919588	1828	-	.	ID="RND-6_FAMILY-7144";Tend="1229";Tstart="972";shortTE="F";uid="e403abd0-cc26-488a-8ae5-1d70532e661d"
CAJEWF010000010.1	RepeatMasker	LINE/L2	12574688	12574938	1385	-	.	ID="RND-4_FAMILY-328";Tend="1161";Tstart="898";shortTE="F";uid="8de6dd16-a7a5-414a-9346-cff7ae19780f"
CAJEWF010000010.1	RepeatMasker	LTR/Gypsy	1877654	1877905	1617	-	.	ID="RND-3_FAMILY-29";Tend="1344";Tstart="1083";shortTE="F";uid="7a2e56dc-4d27-4833-a93d-90b11ea23b6e"
CAJEWF010000010.1	RepeatMasker	RC/Helitron	10905128	10905707	4564	-	.	ID="RND-1_FAMILY-129";Tend="1496";Tstart="919";shortTE="F";uid="505cf089-7fb8-4185-ac7c-4fbe0b44f247"
CAJEWF010000010.1	RepeatMasker	LTR/Gypsy	3680582	3680842	1760	-	.	ID="RND-6_FAMILY-1649";Tend="1403";Tstart="1142";shortTE="F";uid="fa72ddbd-a0a7-48f3-af1e-271f24d28ce9"
CAJEWF010000010.1	RepeatMasker	DNA/hAT?	3064042	3064208	580	-	.	ID="RND-5_FAMILY-270";Tend="1295";Tstart="1123";shortTE="F";uid="f5404572-d8bf-441e-b6a6-d619f7f39e8b"
CAJEWF010000010.1	RepeatMasker	Unknown	5474880	5475309	2516	-	.	ID="RND-6_FAMILY-1777";Tend="1281";Tstart="881";shortTE="F";uid="41873fb2-f9f8-49c8-8d2d-cd015f8e4f49"
CAJEWF010000010.1	RepeatMasker	DNA/CMC-EnSpm	727783	727977	1018	-	.	ID="RND-6_FAMILY-737";Tend="1090";Tstart="885";shortTE="F";uid="3533e549-08c9-479a-8740-84ab83c9035f"
CAJEWF010000010.1	RepeatMasker	Unknown	12035261	12035508	742	-	.	ID="RND-3_FAMILY-43";Tend="1216";Tstart="964";shortTE="F";uid="73fda22b-9b7e-4b5e-be1a-e060e05d7fd1"
CAJEWF010000010.1	RepeatMasker	LTR/Gypsy	12724402	12724582	567	-	.	ID="RND-3_FAMILY-29";Tend="542";Tstart="368";shortTE="F";uid="45e53d23-d647-4d75-a361-0ff08c8cf514"
CAJEWF010000010.1	RepeatMasker	LINE/L2	6587414	6587670	1526	-	.	ID="RND-4_FAMILY-328";Tend="1156";Tstart="899";shortTE="F";uid="512a7123-d2a7-4e9f-b66a-aaef4e758f97"
CAJEWF010000010.1	RepeatMasker	Unknown	10795210	10795804	2942	-	.	ID="RND-1_FAMILY-278";Tend="1373";Tstart="831";shortTE="F";uid="83712d41-963c-433f-bafa-f254ebc60b1d"
CAJEWF010000010.1	RepeatMasker	Unknown	11671035	11671237	1064	-	.	ID="RND-1_FAMILY-131";Tend="1164";Tstart="946";shortTE="F";uid="6f4c8573-6d85-4098-9d9a-c25254076076"
CAJEWF010000010.1	RepeatMasker	DNA/Maverick	4800966	4801294	2159	-	.	ID="RND-2_FAMILY-28";Tend="1064";Tstart="736";shortTE="F";uid="52742564-e7db-46dc-9a87-7aa19eaab726"
CAJEWF010000010.1	RepeatMasker	DNA/PIF-Spy	796489	796865	2995	-	.	ID="RND-1_FAMILY-355";Tend="1419";Tstart="1035";shortTE="F";uid="93bbab0a-05e2-47ff-ab81-7122a3a9cd86"
CAJEWF010000010.1	RepeatMasker	DNA	6155693	6155971	1121	-	.	ID="RND-4_FAMILY-1880";Tend="1166";Tstart="902";shortTE="F";uid="0e309404-273e-4e9f-b4f0-495cbabcce00"
CAJEWF010000010.1	RepeatMasker	DNA/CMC-EnSpm	9119872	9120110	1606	-	.	ID="RND-6_FAMILY-7144";Tend="1198";Tstart="967";shortTE="F";uid="85fcafdb-0169-40e7-8af6-d5ac8845d490"
CAJEWF010000010.1	RepeatMasker	DNA/CMC-EnSpm	12885622	12885784	995	-	.	ID="RND-6_FAMILY-1912";Tend="1116";Tstart="951";shortTE="F";uid="7b38c7cb-ae95-459f-aeac-5798645fd35c"
CAJEWF010000010.1	RepeatMasker	Unknown	3391041	3392646	7401	-	.	ID="RND-6_FAMILY-5882";Tend="1929";Tstart="605";shortTE="F";uid="964cee90-fc79-4e42-8ce7-2f8dab8847d7"
CAJEWF010000010.1	RepeatMasker	DNA/CMC-Chapaev-3	10323308	10323862	1152	-	.	ID="RND-5_FAMILY-2579";Tend="2572";Tstart="2057";shortTE="F";uid="635bd1d5-d7e3-4d8b-a533-7eed9e74bc1d"
CAJEWF010000010.1	RepeatMasker	LTR/Gypsy	2125933	2126094	1312	-	.	ID="RND-6_FAMILY-1649";Tend="1144";Tstart="983";shortTE="F";uid="1862005d-1203-4cf2-86ee-152258d628f2"
CAJEWF010000010.1	RepeatMasker	DNA/CMC	7584166	7584409	1361	-	.	ID="RND-1_FAMILY-116";Tend="2545";Tstart="2295";shortTE="F";uid="c798b168-bbbd-43cb-8995-e2853a3ec7f3"
CAJEWF010000010.1	RepeatMasker	RC/Helitron	2073703	2073862	968	-	.	ID="RND-6_FAMILY-3076";Tend="882";Tstart="725";shortTE="F";uid="e5a890ee-7891-4b68-bdd9-d27f439ebf66"
CAJEWF010000010.1	RepeatMasker	DNA	232270	232587	1994	-	.	ID="dna-11_bta";Tend="551";Tstart="272";shortTE="F";uid="aed76e75-e14e-4332-9710-541e82fbb65c"
CAJEWF010000010.1	RepeatMasker	DNA	12479037	12479278	1281	-	.	ID="DNA-5_BTA";Tend="255";Tstart="1";shortTE="F";uid="009715c4-9053-4d64-b553-afcf540fd70b"
CAJEWF010000010.1	RepeatMasker	Unknown	9397434	9397676	831	-	.	ID="RND-6_FAMILY-16091";Tend="1269";Tstart="985";shortTE="F";uid="9fd33e40-7da9-45dd-93ba-5bd0e844bef1"
CAJEWF010000010.1	RepeatMasker	LTR/Gypsy	3926325	3926567	1505	-	.	ID="RND-6_FAMILY-1649";Tend="1408";Tstart="1166";shortTE="F";uid="c732a3b5-1e37-48f4-a579-7ef75804747c"
CAJEWF010000010.1	RepeatMasker	DNA/PIF-Spy	11437337	11437518	440	-	.	ID="RND-6_FAMILY-3239";Tend="3796";Tstart="3618";shortTE="F";uid="02878d14-70b7-474e-a50e-5c0b6cf87de1"
CAJEWF010000010.1	RepeatMasker	Unknown	10229369	10229611	2209	-	.	ID="RND-1_FAMILY-246";Tend="1107";Tstart="864";shortTE="F";uid="3a8db248-2821-44f8-8c06-c1b244f51b82"
CAJEWF010000010.1	RepeatMasker	DNA	8041647	8042182	2767	-	.	ID="DNA-4_BTA";Tend="554";Tstart="1";shortTE="F";uid="70fdf490-ade7-426f-bc69-5283daf0b406"
CAJEWF010000010.1	RepeatMasker	RC/Helitron	4586446	4586574	624	-	.	ID="RND-6_FAMILY-12907";Tend="4756";Tstart="4632";shortTE="F";uid="c53b7819-cf85-4b3e-9427-9b8f41b98c44"
CAJEWF010000010.1	RepeatMasker	DNA/Crypton-V	885036	888365	21568	-	.	ID="RND-6_FAMILY-11201";Tend="3425";Tstart="1";shortTE="F";uid="dedf9bea-52fe-49e5-96cb-8d7a0f164bb9"
CAJEWF010000010.1	RepeatMasker	DNA/CMC-Transib	133206	133316	700	-	.	ID="RND-5_FAMILY-2303";Tend="869";Tstart="759";shortTE="F";uid="70fe4e99-1f92-49bc-8d10-1089a4818529"
CAJEWF010000010.1	RepeatMasker	DNA	7320613	7320970	2099	-	.	ID="RND-5_FAMILY-149";Tend="1342";Tstart="987";shortTE="F";uid="461fa162-fe77-4654-8b15-a1d3e029491f"
CAJEWF010000010.1	RepeatMasker	LTR/Gypsy	7900648	7900874	1031	-	.	ID="RND-6_FAMILY-1649";Tend="1404";Tstart="1192";shortTE="F";uid="bc41e9d6-4d02-43fe-9be9-3aaff56f6d86"
CAJEWF010000010.1	RepeatMasker	DNA/CMC-EnSpm	1614222	1614359	677	-	.	ID="RND-6_FAMILY-813";Tend="1129";Tstart="992";shortTE="F";uid="f0c46f06-5e00-4a3e-854a-ddcc8fadac02"
CAJEWF010000010.1	RepeatMasker	RC/Helitron	5198314	5198421	446	-	.	ID="HELITRON-1_BTA";Tend="3473";Tstart="3367";shortTE="F";uid="3086fae0-7aa2-4f43-a9db-66e1583d0681"
CAJEWF010000010.1	RepeatMasker	DNA/CMC-EnSpm	10826664	10827064	2940	-	.	ID="ENSPM-N3_BTA";Tend="414";Tstart="1";shortTE="F";uid="69669cc6-dcd2-44a1-a865-358ec5402339"
CAJEWF010000010.1	RepeatMasker	DNA/TcMar-Tigger	799558	799783	1523	-	.	ID="RND-1_FAMILY-244";Tend="1059";Tstart="816";shortTE="F";uid="d4079108-8139-4f6b-8f0e-aab0c8d71d8a"
CAJEWF010000010.1	RepeatMasker	DNA/TcMar-Tc4	2047523	2047952	2797	-	.	ID="RND-1_FAMILY-764";Tend="1033";Tstart="606";shortTE="F";uid="70ff88a0-3cd6-4e2f-843a-e603c6e5c635"
CAJEWF010000010.1	RepeatMasker	Unknown	5671265	5671546	1504	-	.	ID="RND-5_FAMILY-38";Tend="1229";Tstart="948";shortTE="F";uid="8ff5e382-d9d7-4831-a3a9-1b0f61b542da"
CAJEWF010000010.1	RepeatMasker	LTR/Pao	1263901	1264333	3232	-	.	ID="RND-1_FAMILY-569";Tend="1455";Tstart="1022";shortTE="F";uid="dc45bb29-de01-4dd9-a6fe-f6dd86b8a82b"
CAJEWF010000010.1	RepeatMasker	Unknown	11878131	11878422	2188	-	.	ID="RND-6_FAMILY-1752";Tend="1256";Tstart="965";shortTE="F";uid="6a71a401-17dc-4ad4-b5de-5961fed96668"
CAJEWF010000010.1	RepeatMasker	Unknown	5019869	5020321	1404	-	.	ID="RND-1_FAMILY-36";TEgroup="ctg_10%7CRND-1_FAMILY-36%7C4";Tend="1215";Tstart="747";shortTE="F";uid="34bcb33e-7670-40e7-884d-381a064ce913"
CAJEWF010000010.1	RepeatMasker	DNA/hAT?	9015436	9015993	3527	-	.	ID="RND-5_FAMILY-1116";Tend="1472";Tstart="906";shortTE="F";uid="c38bbb64-917a-4159-a413-036920b42fc3"
CAJEWF010000010.1	RepeatMasker	DNA/CMC-EnSpm	1595681	1595935	1355	-	.	ID="RND-2_FAMILY-41";Tend="1268";Tstart="1002";shortTE="F";uid="64774b24-a0d8-424f-9bba-e2ebf77c47a6"
CAJEWF010000010.1	RepeatMasker	DNA/CMC-EnSpm	1480553	1480739	805	-	.	ID="RND-6_FAMILY-737";Tend="1040";Tstart="866";shortTE="F";uid="19b6ea64-6a07-447b-88d0-e47bf24911b9"
CAJEWF010000010.1	RepeatMasker	RC/Helitron	5480204	5480622	1041	-	.	ID="RND-5_FAMILY-430";Tend="1085";Tstart="654";shortTE="F";uid="d1ca5767-39c1-4697-9f1a-5f7963cb06fe"
CAJEWF010000010.1	RepeatMasker	DNA/CMC-EnSpm	5140992	5141092	574	-	.	ID="RND-6_FAMILY-1077";Tend="1188";Tstart="1090";shortTE="F";uid="eeb55d2b-b48a-4d97-8068-9ba1c0398a5c"
CAJEWF010000010.1	RepeatMasker	DNA/hAT-hAT5	9095867	9095989	876	-	.	ID="RND-6_FAMILY-700";Tend="1551";Tstart="1430";shortTE="F";uid="bd31390a-6f86-4680-943d-00fe18f2df49"
CAJEWF010000010.1	RepeatMasker	DNA/hAT?	8660164	8660474	2487	-	.	ID="HAT-N6_BTA";Tend="311";Tstart="3";shortTE="F";uid="72484a51-b68f-4070-b159-e88f0c3f55d2"
CAJEWF010000010.1	RepeatMasker	DNA	11146624	11146932	1383	-	.	ID="DNA-1_BTA";Tend="305";Tstart="3";shortTE="F";uid="50063cdb-9c7e-48e2-9835-8452fe00a529"
CAJEWF010000010.1	RepeatMasker	DNA/hAT-Tip100	6800545	6800729	1089	-	.	ID="RND-5_FAMILY-413";Tend="989";Tstart="811";shortTE="F";uid="31482526-b4cd-4d98-8fe6-822bdeb11d3e"
CAJEWF010000010.1	RepeatMasker	LTR/Pao	9310447	9310792	2020	-	.	ID="RND-5_FAMILY-543";Tend="1374";Tstart="1040";shortTE="F";uid="7048af90-a9e8-4e21-a261-b8c15ceb8d04"
CAJEWF010000010.1	RepeatMasker	DNA	10922946	10923185	821	-	.	ID="DNA-5_BTA";Tend="255";Tstart="2";shortTE="F";uid="8a3efeb3-4e09-45a3-a2dc-90a4be88b3ae"
CAJEWF010000010.1	RepeatMasker	DNA/CMC-EnSpm	764243	764355	839	-	.	ID="ENSPM-N3_BTA";Tend="414";Tstart="303";shortTE="F";uid="5088471d-4175-4338-831e-5e9acc2c8c2f"
CAJEWF010000010.1	RepeatMasker	Unknown	9069960	9070206	2029	-	.	ID="RND-1_FAMILY-266";Tend="1115";Tstart="872";shortTE="F";uid="b9a117db-cc57-41d2-ab66-9e4e76e892a2"
CAJEWF010000010.1	RepeatMasker	DNA/Sola-1	10125611	10127549	12239	-	.	ID="RND-6_FAMILY-542";Tend="2083";Tstart="120";shortTE="F";uid="f2dafcfd-1da9-4c57-9c19-12b4af608708"
CAJEWF010000010.1	RepeatMasker	Unknown	5643163	5643382	960	-	.	ID="RND-1_FAMILY-108";Tend="1193";Tstart="961";shortTE="F";uid="e4cf70f3-5585-4246-9c1c-74a1ac63e557"
CAJEWF010000010.1	RepeatMasker	DNA	387141	387318	431	-	.	ID="RND-5_FAMILY-1297";Tend="4565";Tstart="4388";shortTE="F";uid="24c17bd0-0f8b-4b9e-9cd8-e39e3667c2e8"
CAJEWF010000010.1	RepeatMasker	DNA/CMC-EnSpm	3979002	3979287	1495	-	.	ID="RND-6_FAMILY-1077";Tend="1170";Tstart="909";shortTE="F";uid="fa519dc8-750c-4e2d-ad4b-f718ed8b8083"
CAJEWF010000010.1	RepeatMasker	DNA	6166624	6166966	966	-	.	ID="RND-3_FAMILY-135";TEgroup="ctg_10%7CRND-3_FAMILY-135%7C3";Tend="1049";Tstart="843";shortTE="F";uid="47dc08f3-81dd-4f82-bd6c-e7a690ffa6bf"
CAJEWF010000010.1	RepeatMasker	LINE/RTE-BovB	12402677	12402799	859	-	.	ID="RND-1_FAMILY-596";Tend="4027";Tstart="3906";shortTE="F";uid="ed304044-0ca1-4004-b06f-457092472175"
CAJEWF010000010.1	RepeatMasker	DNA	3751550	3751827	1846	-	.	ID="RND-4_FAMILY-4629";Tend="1244";Tstart="963";shortTE="F";uid="8688d579-58e3-49a0-aea0-761ac84c7a46"
CAJEWF010000010.1	RepeatMasker	DNA	11274299	11274441	746	-	.	ID="DNA-5_BTA";Tend="197";Tstart="54";shortTE="F";uid="1fb5492e-4b6f-493d-a163-f8003ab09c90"
CAJEWF010000010.1	RepeatMasker	Unknown	12430622	12430796	1410	-	.	ID="RND-1_FAMILY-441";Tend="876";Tstart="701";shortTE="F";uid="5a0616ca-dce3-444b-b0c2-14d8e3ac53e3"
CAJEWF010000010.1	RepeatMasker	DNA	12302983	12303155	917	-	.	ID="RND-1_FAMILY-136";Tend="1103";Tstart="914";shortTE="F";uid="a123c95e-2380-47f5-aaad-d3be946181e4"
CAJEWF010000010.1	RepeatMasker	RC/Helitron	6234006	6234881	645	-	.	ID="RND-6_FAMILY-631";TEgroup="ctg_10%7CRND-6_FAMILY-631%7C1";Tend="1498";Tstart="1076";shortTE="F";uid="586a1494-49ae-41c7-b1cd-2f60cd8cfb69"
CAJEWF010000010.1	RepeatMasker	DNA	3333094	3333339	1421	-	.	ID="DNA-5_BTA";Tend="254";Tstart="1";shortTE="F";uid="1ffee00e-68c3-42c7-ad44-99e1f96b6ce1"
CAJEWF010000010.1	RepeatMasker	Unknown	4721362	4721627	923	-	.	ID="RND-6_FAMILY-16091";Tend="1336";Tstart="1038";shortTE="F";uid="99154a0c-3fa3-4cf7-a897-fb700730fb8d"
CAJEWF010000010.1	RepeatMasker	DNA	7778941	7779117	1146	-	.	ID="RND-1_FAMILY-59";Tend="1245";Tstart="1069";shortTE="F";uid="dd40c919-6a67-48f6-a611-6957450d9acd"
CAJEWF010000010.1	RepeatMasker	DNA	10004912	10005903	7772	-	.	ID="RND-6_FAMILY-7293";Tend="2220";Tstart="1187";shortTE="F";uid="5c6d84c8-d9df-40e6-9cb8-64969a1c1a72"
CAJEWF010000010.1	RepeatMasker	DNA/CMC	9596203	9596465	1961	-	.	ID="enspm-n1_bta";Tend="228";Tstart="3";shortTE="F";uid="d9666a1f-86d5-4659-8fc4-54faca5a515e"
CAJEWF010000010.1	RepeatMasker	Unknown	7393156	7393284	752	-	.	ID="RND-4_FAMILY-226";Tend="1042";Tstart="917";shortTE="F";uid="1ba1ac3d-9272-40e7-86b9-9380c92a7dff"
CAJEWF010000010.1	RepeatMasker	Unknown	1056419	1056574	604	-	.	ID="RND-6_FAMILY-1247";Tend="1129";Tstart="964";shortTE="F";uid="21e4a9a6-08bb-423f-bc61-1c3f6e35206a"
CAJEWF010000010.1	RepeatMasker	Unknown	9086428	9086556	751	-	.	ID="RND-1_FAMILY-741";Tend="1329";Tstart="1199";shortTE="F";uid="ad68c32f-2583-4f1b-b743-472ec7f0a1e9"
CAJEWF010000010.1	RepeatMasker	DNA	2321598	2321844	622	-	.	ID="dna-5_bta";Tend="236";Tstart="1";shortTE="F";uid="70084d86-36ff-4b68-9eec-638cc0891562"
CAJEWF010000010.1	RepeatMasker	LTR/Gypsy	2979156	2979348	720	-	.	ID="RND-6_FAMILY-417";Tend="1100";Tstart="911";shortTE="F";uid="d3e7d83c-efbf-4f55-9bcd-43943e02d3f2"
CAJEWF010000010.1	RepeatMasker	DNA/CMC	9039112	9039347	1758	-	.	ID="RND-5_FAMILY-957";Tend="1091";Tstart="859";shortTE="F";uid="276d105c-4253-4885-bb71-f8894a41ab17"
CAJEWF010000010.1	RepeatMasker	Unknown	227501	227654	453	-	.	ID="RND-1_FAMILY-4";Tend="3741";Tstart="3496";shortTE="F";uid="8e1cffaf-777b-433c-98b5-0362a5ae1287"
CAJEWF010000010.1	RepeatMasker	Unknown	11741172	11741313	719	-	.	ID="RND-1_FAMILY-27";Tend="1052";Tstart="905";shortTE="F";uid="5b5925d9-166d-4d56-98e4-5abfd80c8c87"
CAJEWF010000010.1	RepeatMasker	Unknown	1010661	1010971	1938	-	.	ID="RND-6_FAMILY-3078";TEgroup="ctg_10%7CRND-6_FAMILY-3078%7C1";Tend="1077";Tstart="661";shortTE="F";uid="bbe23d5d-a8a1-47ba-9795-df001de8c757"
CAJEWF010000010.1	RepeatMasker	Unknown	10541303	10541546	756	-	.	ID="RND-1_FAMILY-233";Tend="1103";Tstart="869";shortTE="F";uid="908a8a34-a294-4965-b016-275ce7ba3281"
CAJEWF010000010.1	RepeatMasker	DNA/Kolobok	2741540	2741720	407	-	.	ID="RND-1_FAMILY-524";Tend="6288";Tstart="6107";shortTE="F";uid="861d5e23-1a4e-443f-9109-8aa3fe4bf2bf"
CAJEWF010000010.1	RepeatMasker	DNA/PIF-Spy	179510	179626	753	-	.	ID="RND-6_FAMILY-1161";Tend="7252";Tstart="7138";shortTE="F";uid="81050213-0367-4ba0-a3fa-34b0bc737967"
CAJEWF010000010.1	RepeatMasker	LINE/Penelope	10227448	10227586	415	-	.	ID="RND-6_FAMILY-3009";Tend="1293";Tstart="1144";shortTE="F";uid="ce546fc4-a5df-45c1-9221-59e4e5cdeea9"
CAJEWF010000010.1	RepeatMasker	LTR/Gypsy	1706593	1707158	1793	-	.	ID="RND-6_FAMILY-1649";Tend="1398";Tstart="975";shortTE="F";uid="2c3f56d9-58c2-48d0-a8e9-ab78caf49fa6"
CAJEWF010000010.1	RepeatMasker	DNA/PIF-Spy	9430551	9430978	3187	-	.	ID="RND-6_FAMILY-7525";Tend="513";Tstart="96";shortTE="F";uid="6df8f9f8-b747-4de8-9b2f-e44a8d667916"
CAJEWF010000010.1	RepeatMasker	DNA/hAT?	4262442	4262754	623	-	.	ID="RND-4_FAMILY-1444";Tend="1098";Tstart="775";shortTE="F";uid="f6792d0c-2bb7-4d6d-98ad-a0a85c1d3761"
CAJEWF010000010.1	RepeatMasker	DNA	8985479	8985709	513	-	.	ID="DNA-5_BTA";Tend="238";Tstart="18";shortTE="F";uid="8240ec92-f201-4783-861e-3a2a6ea94548"
CAJEWF010000010.1	RepeatMasker	Unknown	8377009	8377222	1358	-	.	ID="RND-6_FAMILY-6020";Tend="1148";Tstart="934";shortTE="F";uid="bbce1e42-5d10-4f35-bc72-186437695265"
CAJEWF010000010.1	RepeatMasker	Unknown	4083773	4084052	1375	-	.	ID="RND-1_FAMILY-36";Tend="1210";Tstart="929";shortTE="F";uid="690c8030-ee12-4f01-abbc-dc561a997717"
CAJEWF010000010.1	RepeatMasker	DNA/CMC	1996091	1996287	712	-	.	ID="RND-4_FAMILY-396";Tend="1149";Tstart="953";shortTE="F";uid="aaab7784-7498-430b-a97c-c98f44e601e2"
CAJEWF010000010.1	RepeatMasker	DNA/CMC-EnSpm	2628022	2628176	1082	-	.	ID="RND-6_FAMILY-1912";Tend="1116";Tstart="962";shortTE="F";uid="0d6e729a-7745-4a10-aba0-560d14a78153"
CAJEWF010000010.1	RepeatMasker	DNA/Crypton-V	10701840	10703257	12221	-	.	ID="RND-1_FAMILY-470";Tend="2144";Tstart="727";shortTE="F";uid="9232e683-4c4d-435b-b574-faa87a55bc10"
CAJEWF010000010.1	RepeatMasker	Unknown	1824904	1825127	428	-	.	ID="RND-1_FAMILY-119";TEgroup="ctg_10%7CRND-1_FAMILY-119%7C1";Tend="1203";Tstart="916";shortTE="F";uid="aebc98d7-f7b0-43c5-bdb6-95af53a8c231"
CAJEWF010000010.1	RepeatMasker	LTR/Pao	2972594	2972819	1064	-	.	ID="RND-4_FAMILY-3020";Tend="1178";Tstart="934";shortTE="F";uid="78ca5b92-d683-4aaf-97f8-b1554c39ce0b"
CAJEWF010000010.1	RepeatMasker	DNA/CMC	8115003	8115151	588	-	.	ID="RND-1_FAMILY-304";Tend="2778";Tstart="2627";shortTE="F";uid="771226d6-fe65-4286-8464-a365baf7b9cd"
CAJEWF010000010.1	RepeatMasker	DNA/hAT-hATm	12490137	12490326	489	-	.	ID="RND-6_FAMILY-448";Tend="3640";Tstart="3454";shortTE="F";uid="41af0565-509b-484d-801f-cecffc711292"
CAJEWF010000010.1	RepeatMasker	LINE/L2	8667423	8667723	2313	-	.	ID="RND-1_FAMILY-164";Tend="1181";Tstart="889";shortTE="F";uid="f1432524-960b-4471-9531-81d8ea34e2db"
CAJEWF010000010.1	RepeatMasker	Unknown	1589621	1590257	5193	-	.	ID="RND-1_FAMILY-107";Tend="1517";Tstart="884";shortTE="F";uid="68f2c182-a8ae-4394-a065-5aac42109ed7"
CAJEWF010000010.1	RepeatMasker	DNA/Sola-2	2362305	2362542	968	-	.	ID="RND-6_FAMILY-443";Tend="2591";Tstart="2353";shortTE="F";uid="96fec864-7545-47b9-abc7-a483b8246413"
CAJEWF010000010.1	RepeatMasker	DNA	66586	66803	1264	-	.	ID="RND-3_FAMILY-135";Tend="1079";Tstart="860";shortTE="F";uid="efdf1158-1240-4726-b020-9ec254792369"
CAJEWF010000010.1	RepeatMasker	Unknown	812567	812704	894	-	.	ID="RND-1_FAMILY-78";Tend="1084";Tstart="947";shortTE="F";uid="cc192ecd-563a-4155-967b-d23deb13e8d5"
CAJEWF010000010.1	RepeatMasker	DNA	10643350	10643757	3226	-	.	ID="DNA-1_BTA";Tend="504";Tstart="88";shortTE="F";uid="7526a98b-d97e-4ad2-bf66-c1b420aa91b8"
CAJEWF010000010.1	RepeatMasker	DNA	2643497	2643819	2311	-	.	ID="RND-1_FAMILY-234";Tend="1277";Tstart="944";shortTE="F";uid="4b3401f9-caf4-475a-97d5-1bf6ff6790c7"
CAJEWF010000010.1	RepeatMasker	DNA/PIF-Spy	11719628	11719941	481	-	.	ID="RND-5_FAMILY-1562";Tend="1174";Tstart="882";shortTE="F";uid="865a032b-b7ed-4ad0-9ba3-eb00e75c8e13"
CAJEWF010000010.1	RepeatMasker	DNA/Kolobok	10323885	10324335	3545	-	.	ID="RND-6_FAMILY-6547";Tend="1102";Tstart="655";shortTE="F";uid="6144928e-e626-4359-9741-4dcc1284bd57"
CAJEWF010000010.1	RepeatMasker	Unknown	7376331	7376467	818	-	.	ID="RND-6_FAMILY-628";Tend="1150";Tstart="1017";shortTE="F";uid="92fbb672-1cac-4d10-9e31-386a551f9f29"
CAJEWF010000010.1	RepeatMasker	LTR/Gypsy	7006842	7007099	1829	-	.	ID="RND-6_FAMILY-6215";Tend="1236";Tstart="979";shortTE="F";uid="12109747-c171-446c-a1ce-3011d32ab442"
CAJEWF010000010.1	RepeatMasker	DNA	12509757	12509938	866	-	.	ID="rnd-6_family-11069";Tend="1031";Tstart="892";shortTE="F";uid="f3324ef1-4dae-453f-9ab0-50ce010789d4"
CAJEWF010000010.1	RepeatMasker	Unknown	3039572	3039977	2963	-	.	ID="RND-6_FAMILY-1777";Tend="1289";Tstart="875";shortTE="F";uid="be8f2e1a-2b59-4d1c-bd22-e3f9f30de5b9"
CAJEWF010000010.1	RepeatMasker	Unknown	874879	875069	1031	-	.	ID="RND-6_FAMILY-694";Tend="1124";Tstart="928";shortTE="F";uid="91f69faa-aa8c-4d8e-a79f-76b5cad3e68d"
CAJEWF010000010.1	RepeatMasker	RC/Helitron	1686515	1686620	642	-	.	ID="RND-4_FAMILY-309";Tend="1614";Tstart="1509";shortTE="F";uid="6ce89ac5-b20e-47b3-a025-611dcb451552"
CAJEWF010000010.1	RepeatMasker	DNA/TcMar-Tc1	10976176	10976387	1362	-	.	ID="RND-4_FAMILY-1919";Tend="1103";Tstart="900";shortTE="F";uid="c84de9b0-0970-4048-b642-dc33c36552ca"
CAJEWF010000010.1	RepeatMasker	LINE/L2	7784812	7785041	1697	-	.	ID="RND-1_FAMILY-164";Tend="1176";Tstart="914";shortTE="F";uid="4967385b-1d41-446f-a630-2c9d0a9bca4a"
CAJEWF010000010.1	RepeatMasker	DNA/Sola-2	1149839	1151661	13381	-	.	ID="RND-1_FAMILY-512";TEgroup="ctg_10%7CRND-1_FAMILY-512%7C1";Tend="2330";Tstart="755";shortTE="F";uid="f59a0dc5-c933-45ac-9bd2-288d2a17a594"
CAJEWF010000010.1	RepeatMasker	DNA	7944984	7945537	4020	-	.	ID="DNA-4_BTA";Tend="553";Tstart="1";shortTE="F";uid="9556adfd-a6b5-4247-9d48-6622c5bb354e"
CAJEWF010000010.1	RepeatMasker	DNA	599249	599640	846	-	.	ID="RND-5_FAMILY-1297";Tend="3591";Tstart="3197";shortTE="F";uid="da52d0d2-21c3-4627-9d8c-df61aad606aa"
CAJEWF010000010.1	RepeatMasker	DNA	11702047	11702606	1209	-	.	ID="RND-3_FAMILY-152";Tend="1569";Tstart="966";shortTE="F";uid="05a8f42b-c305-446b-8d7c-5113dda8a4de"
CAJEWF010000010.1	RepeatMasker	DNA	3441002	3441182	944	-	.	ID="rnd-6_family-11069";Tend="1031";Tstart="900";shortTE="F";uid="fbf698d6-e6da-487e-9598-a67ca177d4ac"
CAJEWF010000010.1	RepeatMasker	LINE/R1	12376946	12377100	505	-	.	ID="RND-6_FAMILY-1163";Tend="7082";Tstart="6930";shortTE="F";uid="4d0449c1-2466-4537-abdb-92fad8b4c2cf"
CAJEWF010000010.1	RepeatMasker	DNA/CMC-EnSpm	6069161	6069281	1070	-	.	ID="RND-1_FAMILY-698";Tend="1039";Tstart="919";shortTE="F";uid="cf33482a-54d0-46a9-baf9-37ede1aaff53"
CAJEWF010000010.1	RepeatMasker	DNA/CMC-EnSpm	5961056	5961322	1415	-	.	ID="RND-6_FAMILY-7144";Tend="1232";Tstart="964";shortTE="F";uid="3b2b35ef-8c33-4036-9091-afeac646736f"
CAJEWF010000010.1	RepeatMasker	DNA	6517663	6517925	1747	-	.	ID="DNA-10_BTA";Tend="383";Tstart="114";shortTE="F";uid="d4549d7a-7f3d-4554-ab5e-8b72364178fb"
CAJEWF010000010.1	RepeatMasker	DNA/CMC-EnSpm	12945800	12946052	1519	-	.	ID="RND-6_FAMILY-7144";Tend="1229";Tstart="968";shortTE="F";uid="f45e8d66-ad34-4fb0-b9fa-2035094981e9"
CAJEWF010000010.1	RepeatMasker	Unknown	4813634	4813821	1191	-	.	ID="RND-4_FAMILY-384";Tend="1004";Tstart="839";shortTE="F";uid="7a188aed-7586-4210-93be-f676dc297133"
CAJEWF010000010.1	RepeatMasker	DNA	12185754	12185919	927	-	.	ID="RND-3_FAMILY-28";Tend="1063";Tstart="902";shortTE="F";uid="8832b899-5e08-4dcb-be6f-72e5ca5787d2"
CAJEWF010000010.1	RepeatMasker	Unknown	2868305	2868464	1009	-	.	ID="RND-2_FAMILY-63";Tend="1032";Tstart="869";shortTE="F";uid="1aeca9e0-9a96-474a-baa0-81cd3d59a5c5"
CAJEWF010000010.1	RepeatMasker	DNA/CMC	9675628	9675831	1615	-	.	ID="RND-5_FAMILY-957";Tend="1087";Tstart="861";shortTE="F";uid="d53cfe46-13fa-47b9-9a7d-2d3f3865064c"
CAJEWF010000010.1	RepeatMasker	DNA	6339921	6341326	10705	-	.	ID="RND-1_FAMILY-535";Tend="2052";Tstart="654";shortTE="F";uid="6100bd5e-7a6c-4685-9154-0b75c68dfe00"
CAJEWF010000010.1	RepeatMasker	Unknown	6698078	6698314	1120	-	.	ID="RND-6_FAMILY-5850";Tend="2276";Tstart="2045";shortTE="F";uid="4d19d714-6099-4c21-8042-af56659dbcb7"
CAJEWF010000010.1	RepeatMasker	LINE/I-Jockey	10207314	10207910	2296	-	.	ID="JOCKEY-9_BTA";Tend="5508";Tstart="4917";shortTE="F";uid="6235f3d0-1d3e-4a31-9990-747634f33b79"
CAJEWF010000010.1	RepeatMasker	DNA/CMC-EnSpm	8846469	8846706	728	-	.	ID="rnd-6_family-2037";Tend="1470";Tstart="1263";shortTE="F";uid="c4417871-442c-4f6e-87d7-4f3ee32bce1a"
CAJEWF010000010.1	RepeatMasker	DNA/CMC-EnSpm	12791810	12792409	1591	-	.	ID="RND-6_FAMILY-10962";Tend="506";Tstart="3";shortTE="F";uid="620d210b-91c9-4d9f-a562-32a629601db6"
CAJEWF010000010.1	RepeatMasker	LTR/Pao	8277706	8278350	536	-	.	ID="BEL-1_BTA-I";Tend="3738";Tstart="3102";shortTE="F";uid="bfa46659-144e-42c3-9cee-3d908d47a06e"
CAJEWF010000010.1	RepeatMasker	DNA	7318164	7318654	3728	-	.	ID="DNA-1_BTA";Tend="504";Tstart="1";shortTE="F";uid="f30326c7-bb64-48b8-ae0f-a9dc81b3f0e7"
CAJEWF010000010.1	RepeatMasker	Unknown	3126022	3126340	1780	-	.	ID="RND-1_FAMILY-257";Tend="1205";Tstart="884";shortTE="F";uid="71467964-52c9-4fd7-9abf-ead8b01264ad"
CAJEWF010000010.1	RepeatMasker	DNA	6350221	6350411	849	-	.	ID="DNA-5_BTA";Tend="247";Tstart="60";shortTE="F";uid="51a708e9-38b0-49eb-8e1b-9cda3bcb16d6"
CAJEWF010000010.1	RepeatMasker	DNA	3454056	3454236	1087	-	.	ID="rnd-5_family-312";Tend="1077";Tstart="918";shortTE="F";uid="d8b7c893-6770-4dc5-a55f-3263a2ff6709"
CAJEWF010000010.1	RepeatMasker	DNA/hAT?	5059103	5059578	2832	-	.	ID="RND-4_FAMILY-479";Tend="1305";Tstart="860";shortTE="F";uid="62d81d62-7477-49d6-bb1a-7bb124e3bfde"
CAJEWF010000010.1	RepeatMasker	DNA/Maverick	7190874	7191177	509	-	.	ID="POLINTON-1_PBA";Tend="9295";Tstart="8992";shortTE="F";uid="a986a5e8-fbb0-408f-a036-db79c83f9f72"
CAJEWF010000010.1	RepeatMasker	DNA/hAT-Tip100	1377001	1377349	1457	-	.	ID="RND-5_FAMILY-4888";Tend="1507";Tstart="1164";shortTE="F";uid="fc37e75a-d37c-4565-93c5-1248077255a2"
CAJEWF010000010.1	RepeatMasker	DNA/CMC-Chapaev-3	8751063	8751226	606	-	.	ID="RND-6_FAMILY-649";Tend="1955";Tstart="1794";shortTE="F";uid="4089fb3c-a28f-4d2c-949c-4d85d9a158aa"
CAJEWF010000010.1	RepeatMasker	LTR/Gypsy	2163058	2163176	458	-	.	ID="RND-6_FAMILY-1649";Tend="1257";Tstart="1137";shortTE="F";uid="0d29e44b-6d16-4a04-9702-666fa99168bf"
CAJEWF010000010.1	RepeatMasker	DNA	3130885	3131122	1556	-	.	ID="DNA-10_BTA";Tend="231";Tstart="1";shortTE="F";uid="7d5bd2f2-710c-4a57-bf6c-38bb0228d559"
CAJEWF010000010.1	RepeatMasker	DNA/CMC-EnSpm	4706786	4707051	1791	-	.	ID="RND-4_FAMILY-447";Tend="1215";Tstart="950";shortTE="F";uid="0a71e02e-bb22-47cb-a9dc-f8727f2843a3"
CAJEWF010000010.1	RepeatMasker	DNA	1521537	1521645	417	-	.	ID="RND-6_FAMILY-8975";Tend="672";Tstart="564";shortTE="F";uid="4aeec854-4764-4297-8b42-f9c21ba2951b"
CAJEWF010000010.1	RepeatMasker	DNA/CMC-EnSpm	9549722	9549854	481	-	.	ID="RND-6_FAMILY-6392";Tend="824";Tstart="697";shortTE="F";uid="6a310acd-3c0a-4f12-9ae1-2d003f412001"
CAJEWF010000010.1	RepeatMasker	Unknown	8694889	8694990	672	-	.	ID="RND-6_FAMILY-2397";Tend="1280";Tstart="1187";shortTE="F";uid="43d353f7-7a57-4763-a9ec-f227d401021c"
CAJEWF010000010.1	RepeatMasker	DNA/CMC	6651924	6652197	2031	-	.	ID="RND-5_FAMILY-844";Tend="1104";Tstart="845";shortTE="F";uid="076b5a6d-2c68-48fb-b6e0-92c0842c6c2f"
CAJEWF010000010.1	RepeatMasker	Unknown	12423009	12423233	1357	-	.	ID="RND-1_FAMILY-85";Tend="1116";Tstart="885";shortTE="F";uid="66f87b33-555e-466f-b6b9-1fea56198b9c"
CAJEWF010000010.1	RepeatMasker	LTR/Gypsy	9296916	9297208	1759	-	.	ID="RND-4_FAMILY-369";Tend="1207";Tstart="916";shortTE="F";uid="68a1fe9c-472e-495c-aded-617328b9c5c4"
CAJEWF010000010.1	RepeatMasker	DNA/TcMar-Tc2	3720121	3720742	4599	-	.	ID="RND-3_FAMILY-8";Tend="1547";Tstart="924";shortTE="F";uid="98c864e9-2b5e-4144-a679-c759420681c1"
CAJEWF010000010.1	RepeatMasker	DNA/Sola-1	9303701	9303931	736	-	.	ID="RND-6_FAMILY-672";Tend="4128";Tstart="3898";shortTE="F";uid="df92475e-5f62-47f8-bb02-5ccf7727e3ea"
CAJEWF010000010.1	RepeatMasker	DNA/TcMar-Tc1	12419163	12422913	31326	-	.	ID="RND-6_FAMILY-669";Tend="4630";Tstart="822";shortTE="F";uid="eebd3900-32ca-4095-8f81-e0f188dc1ece"
CAJEWF010000010.1	RepeatMasker	DNA/Kolobok	12795422	12795770	1130	-	.	ID="KOLOBOK-N2_BTA";Tend="407";Tstart="51";shortTE="F";uid="33d368ed-1020-42ad-ae7f-ec0979ea9e1e"
CAJEWF010000010.1	RepeatMasker	Unknown	9338016	9338217	1095	-	.	ID="RND-6_FAMILY-5627";Tend="1256";Tstart="1049";shortTE="F";uid="97f64604-66db-4de5-804c-9e0a186ac963"
CAJEWF010000010.1	RepeatMasker	DNA/hAT-hATm	1985911	1986328	542	-	.	ID="HAT-12_LSAL";Tend="2712";Tstart="2270";shortTE="F";uid="d8ff18a5-cf28-4320-aeb7-41dea9182cfd"
CAJEWF010000010.1	RepeatMasker	DNA/hAT-Tip100	4506830	4507054	857	-	.	ID="RND-6_FAMILY-6685";Tend="1074";Tstart="880";shortTE="F";uid="ae530de9-e132-455d-8882-e0e5c9af4633"
CAJEWF010000010.1	RepeatMasker	DNA	10508899	10509339	962	-	.	ID="RND-5_FAMILY-3769";Tend="3102";Tstart="2703";shortTE="F";uid="8cafa0b6-aa70-45d2-ade5-ab6e92ef3cd8"
CAJEWF010000010.1	RepeatMasker	Unknown	4363496	4363756	1400	-	.	ID="RND-1_FAMILY-36";Tend="1207";Tstart="946";shortTE="F";uid="3af0ecc4-18e1-47c8-ab48-d78217a75887"
CAJEWF010000010.1	RepeatMasker	DNA	11181899	11182167	1877	-	.	ID="RND-5_FAMILY-852";Tend="1397";Tstart="1130";shortTE="F";uid="8b810a56-df4d-4d3d-9e2b-f32d3dfab83f"
CAJEWF010000010.1	RepeatMasker	Unknown	12586500	12586634	648	-	.	ID="RND-4_FAMILY-60";Tend="1154";Tstart="1016";shortTE="F";uid="14a6d27e-211b-418c-87d8-2068635afce4"
CAJEWF010000010.1	RepeatMasker	DNA/CMC-Transib	7932037	7932200	1138	-	.	ID="RND-5_FAMILY-2303";Tend="928";Tstart="766";shortTE="F";uid="4fb1c805-884b-4c91-b72e-55c1d07fec0c"
CAJEWF010000010.1	RepeatMasker	DNA	1361185	1361688	3874	-	.	ID="DNA-1_BTA";Tend="504";Tstart="1";shortTE="F";uid="7798e46b-2f84-44ab-9f28-6ef352d1cb0e"
CAJEWF010000010.1	RepeatMasker	LTR/Gypsy	10355145	10355259	650	-	.	ID="RND-6_FAMILY-417";Tend="1164";Tstart="1050";shortTE="F";uid="515b28e2-eb1c-444b-9832-9de6b98a4a39"
CAJEWF010000010.1	RepeatMasker	DNA/CMC-EnSpm	8474169	8477580	28606	-	.	ID="RND-6_FAMILY-1165";Tend="6651";Tstart="3302";shortTE="F";uid="e9155028-157b-426b-b3d5-ffa097025838"
CAJEWF010000010.1	RepeatMasker	DNA/CMC	619959	620214	2105	-	.	ID="RND-5_FAMILY-844";Tend="1107";Tstart="850";shortTE="F";uid="086e6bf1-19b1-418c-987b-f411ba3a0a97"
CAJEWF010000010.1	RepeatMasker	DNA	8841956	8842071	521	-	.	ID="DNA-11_BTA";Tend="125";Tstart="10";shortTE="F";uid="19e7f142-4def-4ef5-8e70-beabba186778"
CAJEWF010000010.1	RepeatMasker	DNA/hAT-Tip100	2765144	2765607	3753	-	.	ID="RND-1_FAMILY-847";Tend="1481";Tstart="1005";shortTE="F";uid="32afb4b0-9bf7-4161-8d3f-29eed969f034"
CAJEWF010000010.1	RepeatMasker	DNA/PIF-Spy	9685043	9686146	1155	-	.	ID="RND-1_FAMILY-597";TEgroup="ctg_10%7CRND-1_FAMILY-597%7C3";Tend="1664";Tstart="846";shortTE="F";uid="0c60d95a-cf58-47ea-8194-5517839c762f"
CAJEWF010000010.1	RepeatMasker	DNA	4808215	4808442	768	-	.	ID="RND-5_FAMILY-3498";Tend="296";Tstart="91";shortTE="F";uid="79ca4342-3e68-4658-8bc7-d3d10f1b8be0"
CAJEWF010000010.1	RepeatMasker	DNA/CMC-EnSpm	2452509	2452780	1441	-	.	ID="RND-6_FAMILY-7144";Tend="1232";Tstart="969";shortTE="F";uid="b882fa48-91f9-4fb2-b38b-a7371e439348"
CAJEWF010000010.1	RepeatMasker	LINE/L2	12194142	12194404	2176	-	.	ID="RND-1_FAMILY-164";Tend="1176";Tstart="914";shortTE="F";uid="8a735ae1-c5e2-4e23-b59b-2a6e3157b5b4"
CAJEWF010000010.1	RepeatMasker	Unknown	6209830	6209978	777	-	.	ID="RND-6_FAMILY-694";Tend="1073";Tstart="926";shortTE="F";uid="e87fdaca-f226-44c3-b221-d2ea400ae31c"
CAJEWF010000010.1	RepeatMasker	LINE/R1	4520492	4520643	761	-	.	ID="RND-6_FAMILY-1164";Tend="6627";Tstart="6476";shortTE="F";uid="9d3df311-b66c-405d-9656-0ae45e7178ce"
CAJEWF010000010.1	RepeatMasker	DNA	7077597	7077840	629	-	.	ID="DNA-5_BTA";Tend="223";Tstart="1";shortTE="F";uid="3626cc3a-6add-423a-9dbe-cc12a19f4f9b"
CAJEWF010000010.1	RepeatMasker	DNA/Sola-2	699052	699181	410	-	.	ID="RND-1_FAMILY-412";Tend="1859";Tstart="1734";shortTE="F";uid="c5817cc7-a600-4c6b-bb0f-c2c562bda141"
CAJEWF010000010.1	RepeatMasker	DNA	726173	726347	684	-	.	ID="RND-6_FAMILY-80";Tend="647";Tstart="481";shortTE="F";uid="b4cd80b8-9593-4f87-bed7-f17f2b3f05ed"
CAJEWF010000010.1	RepeatMasker	Unknown	6510099	6510345	1831	-	.	ID="RND-1_FAMILY-556";Tend="1194";Tstart="926";shortTE="F";uid="6d45487e-66ec-468b-8d8e-6cce36dec2be"
CAJEWF010000010.1	RepeatMasker	DNA/CMC	5657702	5657905	1628	-	.	ID="ENSPM-N2_BTA";Tend="212";Tstart="1";shortTE="F";uid="3f346661-109d-47de-b372-501abe7969e7"
CAJEWF010000010.1	RepeatMasker	Unknown	9105942	9106192	415	-	.	ID="RND-5_FAMILY-748";Tend="1298";Tstart="999";shortTE="F";uid="338de15c-0318-4701-927f-aed9dc44424f"
CAJEWF010000010.1	RepeatMasker	DNA/Kolobok	12839980	12840154	462	-	.	ID="RND-6_FAMILY-2985";Tend="2797";Tstart="2629";shortTE="F";uid="aaa60fb1-c6d2-465b-b09d-89d6e0846ae5"
CAJEWF010000010.1	RepeatMasker	LTR/Gypsy	12431966	12432219	1750	-	.	ID="RND-6_FAMILY-6215";Tend="1231";Tstart="977";shortTE="F";uid="92c9f184-8699-476a-a82a-eb8166bcfce2"
CAJEWF010000010.1	RepeatMasker	LINE/RTE-BovB	5629305	5629418	679	-	.	ID="RND-6_FAMILY-7272";Tend="3894";Tstart="3781";shortTE="F";uid="2c40ce43-2ff3-4959-9869-dcffdc5a11d1"
CAJEWF010000010.1	RepeatMasker	DNA/CMC-EnSpm	530015	530122	542	-	.	ID="RND-4_FAMILY-447";Tend="1033";Tstart="928";shortTE="F";uid="bc8ee4b4-87a5-44e8-8f99-f7c3bef68b3b"
CAJEWF010000010.1	RepeatMasker	DNA	9557586	9557801	934	-	.	ID="DNA-11_BTA";Tend="551";Tstart="275";shortTE="F";uid="998f6c0f-27c9-473f-b041-5772730bb023"
CAJEWF010000010.1	RepeatMasker	DNA/CMC-Transib	9731403	9731642	578	-	.	ID="RND-5_FAMILY-2303";TEgroup="ctg_10%7CRND-5_FAMILY-2303%7C10";Tend="926";Tstart="764";shortTE="T";uid="ac6699d5-febd-4bb8-b72a-65865da6bda3"
CAJEWF010000010.1	RepeatMasker	DNA/hAT-Tip100	3009911	3010713	6012	-	.	ID="HAT-N2_BTA";Tend="825";Tstart="1";shortTE="F";uid="b1f804f6-0296-4482-b6e7-7367aa50481a"
CAJEWF010000010.1	RepeatMasker	DNA	1138298	1138534	1454	-	.	ID="RND-1_FAMILY-59";Tend="1226";Tstart="987";shortTE="F";uid="7bdbdee2-6f97-4132-bfb9-26f258a68268"
CAJEWF010000010.1	RepeatMasker	Unknown	8626547	8626657	838	-	.	ID="RND-4_FAMILY-59";Tend="1120";Tstart="1010";shortTE="F";uid="46826c8a-5917-4d02-90a0-81a85a1a081e"
CAJEWF010000010.1	RepeatMasker	LINE/L2	5259544	5259809	1700	-	.	ID="RND-4_FAMILY-328";Tend="1161";Tstart="896";shortTE="F";uid="db9d750c-7061-4a16-b72a-57e36af6f47a"
CAJEWF010000010.1	RepeatMasker	DNA	9680054	9680180	648	-	.	ID="RND-2_FAMILY-23";Tend="1097";Tstart="970";shortTE="F";uid="a568f2b8-b57d-4362-8dd5-f96fd4c9da71"
CAJEWF010000010.1	RepeatMasker	LTR/Gypsy	2729200	2729613	1256	-	.	ID="RND-3_FAMILY-443";Tend="1288";Tstart="845";shortTE="F";uid="d679cfa0-133c-4668-9531-f5efc322696d"
CAJEWF010000010.1	RepeatMasker	Unknown	8200117	8200251	531	-	.	ID="RND-6_FAMILY-16091";TEgroup="ctg_10%7CRND-6_FAMILY-16091%7C4";Tend="1742";Tstart="823";shortTE="T";uid="fb72401c-19ca-4ee9-bbff-610880762cf2"
CAJEWF010000010.1	RepeatMasker	LTR/Gypsy	4580565	4580726	612	-	.	ID="RND-3_FAMILY-29";Tend="1245";Tstart="1083";shortTE="F";uid="7fad43c9-f19b-41a3-9b7b-fa0954cd1fe1"
CAJEWF010000010.1	RepeatMasker	DNA/CMC-EnSpm	1990561	1990819	1737	-	.	ID="RND-6_FAMILY-737";Tend="1152";Tstart="894";shortTE="F";uid="b252b7af-db6e-4645-8f6a-d277e1b7ce30"
CAJEWF010000010.1	RepeatMasker	DNA	11280610	11280723	504	-	.	ID="RND-6_FAMILY-8975";Tend="697";Tstart="582";shortTE="F";uid="10d38e05-decc-44b0-bc68-d34e6f6e512e"
CAJEWF010000010.1	RepeatMasker	LTR/Gypsy	3638051	3639296	5526	-	.	ID="GYPSY-3_BTA-I";TEgroup="ctg_10%7CGYPSY-3_BTA-I%7C1";Tend="13987";Tstart="12845";shortTE="F";uid="330a421f-d264-4a15-9f15-65409aac5110"
CAJEWF010000010.1	RepeatMasker	DNA	3929024	3929212	520	-	.	ID="DNA-5_BTA";Tend="220";Tstart="20";shortTE="F";uid="3e2e17b2-e930-4d92-958c-6726f3d54518"
CAJEWF010000010.1	RepeatMasker	DNA	12141684	12141804	670	-	.	ID="DNA-11_BTA";Tend="277";Tstart="161";shortTE="F";uid="0f51a8f0-71de-4aa9-bf70-94bfea1b421c"
CAJEWF010000010.1	RepeatMasker	DNA/CMC-EnSpm	2588448	2588705	1169	-	.	ID="RND-6_FAMILY-7144";Tend="1230";Tstart="966";shortTE="F";uid="c668b15c-e3d2-47c3-8993-a49f77b880bc"
CAJEWF010000010.1	RepeatMasker	DNA	1413589	1413699	669	-	.	ID="RND-5_FAMILY-971";Tend="1297";Tstart="1188";shortTE="F";uid="5f0faa8c-f5a7-47dc-bd0f-d062602ff204"
CAJEWF010000010.1	RepeatMasker	DNA/CMC-EnSpm	5576321	5576476	497	-	.	ID="RND-1_FAMILY-92";Tend="160";Tstart="20";shortTE="F";uid="de51d5d9-0741-4b4e-9dbf-5005eaa6fb95"
CAJEWF010000010.1	RepeatMasker	DNA	12544534	12544640	653	-	.	ID="RND-1_FAMILY-488";Tend="874";Tstart="769";shortTE="F";uid="a88554d1-2542-4c89-8d45-4ef0537ede9a"
CAJEWF010000010.1	RepeatMasker	Unknown	5617783	5617922	750	-	.	ID="RND-3_FAMILY-763";Tend="1179";Tstart="1037";shortTE="F";uid="f4e41eb4-7ba6-4503-8d5d-bf70454d669a"
CAJEWF010000010.1	RepeatMasker	DNA/PIF-Spy	6588321	6588454	731	-	.	ID="RND-6_FAMILY-1161";Tend="7155";Tstart="7055";shortTE="F";uid="491f9cb3-e660-47cc-a48f-ac8b150d86dc"
CAJEWF010000010.1	RepeatMasker	Unknown	4696743	4697013	1403	-	.	ID="RND-1_FAMILY-40";Tend="1223";Tstart="955";shortTE="F";uid="d02deefd-bb9a-4095-9425-6d44fa020ab4"
CAJEWF010000010.1	RepeatMasker	DNA/Kolobok	7404635	7405056	2402	-	.	ID="KOLOBOK-N2_BTA";Tend="442";Tstart="1";shortTE="F";uid="b11fcbe9-b481-488a-9ee2-836d11734001"
CAJEWF010000010.1	RepeatMasker	DNA	9047792	9048026	525	-	.	ID="rnd-6_family-11069";Tend="988";Tstart="909";shortTE="F";uid="8486bf6f-3f8e-430f-a203-516144543475"
CAJEWF010000010.1	RepeatMasker	Unknown	12072250	12072655	2279	-	.	ID="RND-6_FAMILY-2397";Tend="1325";Tstart="897";shortTE="F";uid="e67e6602-bc1b-4c5f-be5d-27c5e3591a9f"
CAJEWF010000010.1	RepeatMasker	DNA	10082080	10082633	4156	-	.	ID="RND-1_FAMILY-506";Tend="4705";Tstart="4159";shortTE="F";uid="72ebc001-71e0-44d5-ae32-ae68b9de23ca"
CAJEWF010000010.1	RepeatMasker	LTR/Pao	6273331	6273922	3499	-	.	ID="RND-5_FAMILY-543";Tend="1370";Tstart="795";shortTE="F";uid="53064730-054a-4670-b069-887a93c43e1c"
CAJEWF010000010.1	RepeatMasker	DNA	12917966	12918123	620	-	.	ID="RND-5_FAMILY-3769";Tend="2831";Tstart="2671";shortTE="F";uid="875c8d38-d550-43ca-bccb-e918592afc14"
CAJEWF010000010.1	RepeatMasker	DNA/TcMar-Tc1	10307149	10311173	18365	-	.	ID="RND-1_FAMILY-32";Tend="4068";Tstart="1";shortTE="F";uid="ace2c8f3-2e0b-4fbb-854e-24e1f0cbf926"
CAJEWF010000010.1	RepeatMasker	RC/Helitron	11154718	11155112	688	-	.	ID="HELITRON-1_DPE";Tend="3047";Tstart="2657";shortTE="F";uid="19b0d96b-5b03-4037-a70c-e1208328a0a0"
CAJEWF010000010.1	RepeatMasker	DNA	9123109	9123611	4000	-	.	ID="DNA-1_BTA";Tend="504";Tstart="1";shortTE="F";uid="380e26e0-1433-49d6-b7f7-61e54f0a1cac"
CAJEWF010000010.1	RepeatMasker	DNA	8806461	8806617	928	-	.	ID="dna4-17b_bta";Tend="276";Tstart="151";shortTE="F";uid="38f2ba35-1001-491b-b35b-5544e00c9f5e"
CAJEWF010000010.1	RepeatMasker	DNA/CMC-EnSpm	5639942	5640146	1098	-	.	ID="RND-2_FAMILY-41";Tend="1252";Tstart="1048";shortTE="F";uid="973f1247-f520-4f4e-a5c0-03abe8cb57b2"
CAJEWF010000010.1	RepeatMasker	DNA	3602472	3602996	1410	-	.	ID="DNA-1_BTA";Tend="504";Tstart="11";shortTE="F";uid="15d07c42-9879-4cd5-8300-53483bfce18a"
CAJEWF010000010.1	RepeatMasker	LTR/Gypsy	12816628	12816791	1385	-	.	ID="RND-6_FAMILY-1649";Tend="1137";Tstart="974";shortTE="F";uid="e56bffdc-b00e-45bc-ab67-2a5d862a4364"
CAJEWF010000010.1	RepeatMasker	Unknown	7550813	7550978	1404	-	.	ID="RND-6_FAMILY-11";Tend="1076";Tstart="911";shortTE="F";uid="854b79ca-5822-4994-9710-b38cbae879ca"
CAJEWF010000010.1	RepeatMasker	Unknown	9508400	9508589	462	-	.	ID="RND-5_FAMILY-652";Tend="1088";Tstart="899";shortTE="F";uid="aefc1550-44d8-4361-a942-617dd496eec3"
CAJEWF010000010.1	RepeatMasker	Unknown	8754866	8755020	449	-	.	ID="RND-1_FAMILY-27";Tend="1052";Tstart="902";shortTE="F";uid="ce81690d-5ec2-4dee-8f07-553c8bc96245"
CAJEWF010000010.1	RepeatMasker	DNA/TcMar-Tc1	6645043	6645549	3996	-	.	ID="RND-1_FAMILY-54";Tend="1608";Tstart="1097";shortTE="F";uid="b85eb8f5-6ae2-4995-88af-8c2419daaa03"
CAJEWF010000010.1	RepeatMasker	Unknown	4943813	4944307	819	-	.	ID="RND-1_FAMILY-36";TEgroup="ctg_10%7CRND-1_FAMILY-36%7C3";Tend="1198";Tstart="955";shortTE="F";uid="a2af83ed-9ccc-41e1-ba01-5276fcaea356"
CAJEWF010000010.1	RepeatMasker	Unknown	10333079	10333482	1165	-	.	ID="RND-6_FAMILY-1204";Tend="2908";Tstart="2485";shortTE="F";uid="0d741ca7-bd43-4276-a0d0-78bbfd03c1e7"
CAJEWF010000010.1	RepeatMasker	Unknown	5311019	5311479	774	-	.	ID="RND-1_FAMILY-843";TEgroup="ctg_10%7CRND-1_FAMILY-843%7C2";Tend="1367";Tstart="1077";shortTE="F";uid="baf00b43-0039-4525-b678-90667aacd302"
CAJEWF010000010.1	RepeatMasker	DNA/TcMar-Tc1	9065197	9065428	1944	-	.	ID="rnd-5_family-3206";Tend="2138";Tstart="1859";shortTE="F";uid="a23c80ba-8509-4ea3-a023-2bbe95a7810d"
CAJEWF010000010.1	RepeatMasker	Unknown	6430203	6430366	470	-	.	ID="RND-1_FAMILY-912";Tend="1283";Tstart="1106";shortTE="F";uid="725ea4d8-020d-454d-9c39-261f5370d479"
CAJEWF010000010.1	RepeatMasker	DNA	352898	353010	595	-	.	ID="RND-4_FAMILY-1911";Tend="1191";Tstart="1081";shortTE="F";uid="38cf530c-240a-48cb-91f9-79dda0f71f29"
CAJEWF010000010.1	RepeatMasker	DNA/CMC	10927766	10927993	1430	-	.	ID="RND-5_FAMILY-957";Tend="1085";Tstart="860";shortTE="F";uid="8b36a46d-7ada-42aa-83ca-5fae7befdda5"
CAJEWF010000010.1	RepeatMasker	DNA/CMC	6637004	6637253	1124	-	.	ID="RND-6_FAMILY-5287";Tend="1126";Tstart="879";shortTE="F";uid="e291c433-595d-4a69-83dd-793a52da3f5e"
CAJEWF010000010.1	RepeatMasker	DNA/CMC-EnSpm	7066772	7067016	790	-	.	ID="rnd-5_family-1651";Tend="1319";Tstart="1018";shortTE="F";uid="c448a11e-d42b-431c-b43e-43693dfc145f"
CAJEWF010000010.1	RepeatMasker	RC/Helitron	1158797	1159162	2951	-	.	ID="RND-1_FAMILY-177";Tend="3192";Tstart="2827";shortTE="F";uid="a1235b4f-ddd8-40e7-a551-314e00006a6f"
CAJEWF010000010.1	RepeatMasker	RC/Helitron	7820786	7820911	507	-	.	ID="RND-4_FAMILY-309";TEgroup="ctg_10%7CRND-4_FAMILY-309%7C4";Tend="1612";Tstart="864";shortTE="F";uid="9abedd72-3171-49a2-afad-2bf1dadb16a0"
CAJEWF010000010.1	RepeatMasker	Unknown	4562053	4562192	691	-	.	ID="RND-5_FAMILY-1518";Tend="1094";Tstart="952";shortTE="F";uid="ba6e3787-77ff-494a-acc5-1268168c345b"
CAJEWF010000010.1	RepeatMasker	DNA	5742638	5742823	738	-	.	ID="RND-4_FAMILY-746";Tend="1100";Tstart="914";shortTE="F";uid="6c0243b2-9fd7-42a2-8a70-d866c3cfe4be"
CAJEWF010000010.1	RepeatMasker	Unknown	5575850	5575985	864	-	.	ID="RND-1_FAMILY-538";Tend="989";Tstart="851";shortTE="F";uid="ecd9e9d8-44b4-451a-a653-6e5018bed42c"
CAJEWF010000010.1	RepeatMasker	Unknown	11421959	11422212	1075	-	.	ID="RND-1_FAMILY-36";Tend="1210";Tstart="954";shortTE="F";uid="98ca2c35-20d4-4823-832b-080a78da1d5e"
CAJEWF010000010.1	RepeatMasker	LINE/RTE-BovB	2682171	2682607	2203	-	.	ID="RND-6_FAMILY-5298";Tend="3956";Tstart="3529";shortTE="F";uid="deea842a-80d4-408f-8e8a-889b9b745ffe"
CAJEWF010000010.1	RepeatMasker	DNA/hAT-hATm	6760122	6760384	525	-	.	ID="RND-6_FAMILY-7639";Tend="1747";Tstart="1473";shortTE="F";uid="39ae4ef3-f79d-4f19-9ca9-de8700bdaa9f"
CAJEWF010000010.1	RepeatMasker	DNA/CMC-EnSpm	5338065	5338304	1285	-	.	ID="RND-2_FAMILY-41";Tend="1250";Tstart="1002";shortTE="F";uid="6ea941d0-109a-4782-84f6-1b6a57d58d76"
CAJEWF010000010.1	RepeatMasker	DNA/PIF-Spy	5591846	5592242	2277	-	.	ID="RND-5_FAMILY-3006";Tend="1435";Tstart="990";shortTE="F";uid="0ce4aea4-160e-4385-b32c-ec3e41fe9776"
CAJEWF010000010.1	RepeatMasker	DNA	3915170	3915301	962	-	.	ID="RND-6_FAMILY-11069";Tend="1035";Tstart="904";shortTE="F";uid="eb938133-d941-48b9-be25-ea0c3c953b93"
CAJEWF010000010.1	RepeatMasker	Unknown	6334181	6339285	18106	-	.	ID="RND-6_FAMILY-28636";Tend="2757";Tstart="1";shortTE="F";uid="9ece77a7-6e54-4c97-afdc-61d0b5f78864"
CAJEWF010000010.1	RepeatMasker	DNA	9036495	9036999	3644	-	.	ID="DNA-1_BTA";Tend="504";Tstart="1";shortTE="F";uid="fce4ab49-95b9-4500-b6b0-65fb8b71e03f"
CAJEWF010000010.1	RepeatMasker	Unknown	4101773	4102220	762	-	.	ID="RND-1_FAMILY-76";Tend="1077";Tstart="632";shortTE="F";uid="90d7c1b8-e64d-448c-9611-f9cf7ba82767"
CAJEWF010000010.1	RepeatMasker	Unknown	8238365	8238638	989	-	.	ID="RND-6_FAMILY-7994";Tend="485";Tstart="224";shortTE="F";uid="7638e808-ffd4-412c-8ebb-bbc601ead1dd"
CAJEWF010000010.1	RepeatMasker	DNA/Sola-2	8036393	8036584	1454	-	.	ID="RND-6_FAMILY-7106";Tend="4974";Tstart="4781";shortTE="F";uid="085fd2ea-2b27-40d0-a439-274edfb066be"
CAJEWF010000010.1	RepeatMasker	DNA/TcMar-Tc1	6715314	6715490	1006	-	.	ID="RND-4_FAMILY-1919";Tend="1096";Tstart="903";shortTE="F";uid="0705fed4-056c-440c-baa8-07dc1d5445e0"
CAJEWF010000010.1	RepeatMasker	DNA	11500381	11500859	2244	-	.	ID="DNA-4_BTA";Tend="479";Tstart="1";shortTE="F";uid="50b6152e-50fa-4ee0-9436-d721034aa53c"
CAJEWF010000010.1	RepeatMasker	DNA	9270390	9270782	659	-	.	ID="RND-6_FAMILY-5164";Tend="3898";Tstart="3525";shortTE="F";uid="c8f05ff6-a546-42d4-b5f2-2f90159a8594"
CAJEWF010000010.1	RepeatMasker	DNA	520213	520338	990	-	.	ID="DNA4-17B_BTA";Tend="126";Tstart="1";shortTE="F";uid="4e06bb7f-d0ab-41d7-bcf5-e7197e460893"
CAJEWF010000010.1	RepeatMasker	DNA	6176299	6176579	1441	-	.	ID="RND-3_FAMILY-135";Tend="1163";Tstart="868";shortTE="F";uid="1077d156-aae9-4b36-a445-a4301b86f0d2"
CAJEWF010000010.1	RepeatMasker	LTR/Gypsy	7797586	7797976	1867	-	.	ID="RND-3_FAMILY-29";Tend="1213";Tstart="724";shortTE="F";uid="4c2ece8b-abd8-401f-8685-e49a5ee03922"
CAJEWF010000010.1	RepeatMasker	DNA/CMC	12217699	12217934	1676	-	.	ID="RND-5_FAMILY-957";Tend="1090";Tstart="858";shortTE="F";uid="d89b8c39-ec54-4f07-af09-209c1caa5469"
CAJEWF010000010.1	RepeatMasker	RC/Helitron	5872510	5873225	14591	-	.	ID="RND-6_FAMILY-3671";Tend="2453";Tstart="767";shortTE="F";uid="100c4e77-83e9-49d4-9666-bdd08cb51fe1"
CAJEWF010000010.1	RepeatMasker	Unknown	309431	309701	1314	-	.	ID="RND-1_FAMILY-36";Tend="1230";Tstart="963";shortTE="F";uid="f69689f5-760a-4aa1-8cab-dcfb2c94a79b"
CAJEWF010000010.1	RepeatMasker	Unknown	4272382	4272638	1578	-	.	ID="RND-6_FAMILY-9636";Tend="808";Tstart="568";shortTE="F";uid="b4cedcca-7257-43a1-8b25-0456e6635ad0"
CAJEWF010000010.1	RepeatMasker	LTR/Gypsy	9734802	9735048	1164	-	.	ID="RND-6_FAMILY-1646";Tend="1496";Tstart="1250";shortTE="F";uid="0c80d9bb-c04b-4ae0-844c-98e15077a98f"
CAJEWF010000010.1	RepeatMasker	DNA	10911483	10911712	1321	-	.	ID="DNA-5_BTA";Tend="249";Tstart="20";shortTE="F";uid="66a0e97f-d938-441f-9a9d-0800c90cc59b"
CAJEWF010000010.1	RepeatMasker	DNA	10507957	10508081	695	-	.	ID="DNA-11_BTA";Tend="550";Tstart="426";shortTE="F";uid="710171fb-b857-4873-af42-3d7eed38e34c"
CAJEWF010000010.1	RepeatMasker	Unknown	11861115	11861312	401	-	.	ID="RND-6_FAMILY-1831";Tend="1677";Tstart="1496";shortTE="F";uid="478b1f21-c731-4dd6-929c-546ed65fc698"
CAJEWF010000010.1	RepeatMasker	Unknown	2810246	2810413	1258	-	.	ID="RND-6_FAMILY-694";Tend="1209";Tstart="1042";shortTE="F";uid="ce2100f1-ad83-4130-8078-dd78a8b27644"
CAJEWF010000010.1	RepeatMasker	DNA	5573888	5574036	828	-	.	ID="DNA-5_BTA";Tend="255";Tstart="107";shortTE="F";uid="97d8c3a8-c8b1-4d0c-a1f8-dd7b70632ef3"
CAJEWF010000010.1	RepeatMasker	DNA/CMC-EnSpm	11520755	11520866	444	-	.	ID="RND-6_FAMILY-737";Tend="990";Tstart="874";shortTE="F";uid="b9e6f4b4-6089-461c-8f8e-e46fc60d8ce8"
CAJEWF010000010.1	RepeatMasker	Unknown	6559651	6560733	3040	-	.	ID="RND-6_FAMILY-16091";Tend="1948";Tstart="824";shortTE="F";uid="3fb05ef0-10d6-498b-8843-c7612b67b420"
CAJEWF010000010.1	RepeatMasker	DNA/CMC-EnSpm	12963712	12963966	1713	-	.	ID="RND-6_FAMILY-7144";Tend="1227";Tstart="969";shortTE="F";uid="ddefa789-8011-43c1-a7ce-93f48ce1e8c4"
CAJEWF010000010.1	RepeatMasker	DNA/CMC-EnSpm	10929626	10929737	534	-	.	ID="RND-5_FAMILY-135";Tend="1279";Tstart="1171";shortTE="F";uid="9ee50d03-fd86-4ca9-af77-d808fce489a5"
CAJEWF010000010.1	RepeatMasker	LTR/Gypsy	144058	144334	1685	-	.	ID="RND-6_FAMILY-43";Tend="1182";Tstart="905";shortTE="F";uid="3816b0f4-8e34-44e6-bda8-8e6e2c36a316"
CAJEWF010000010.1	RepeatMasker	DNA	12652204	12652304	620	-	.	ID="DNA-4_BTA";Tend="101";Tstart="1";shortTE="F";uid="e2c73124-668f-4c8a-abb5-b619602fe3eb"
CAJEWF010000010.1	RepeatMasker	DNA/CMC-EnSpm	9545322	9545736	3270	-	.	ID="ENSPM-N3_BTA";Tend="414";Tstart="1";shortTE="F";uid="851d5f6d-3737-4679-8e74-747a9f3f9fb4"
CAJEWF010000010.1	RepeatMasker	DNA/CMC-EnSpm	8126137	8126433	1586	-	.	ID="RND-2_FAMILY-41";Tend="1268";Tstart="973";shortTE="F";uid="caed0410-2983-4baf-8472-5e5d39fe09cc"
CAJEWF010000010.1	RepeatMasker	Unknown	8866948	8867077	807	-	.	ID="RND-4_FAMILY-60";Tend="1154";Tstart="1025";shortTE="F";uid="6aa0e07c-0f5e-432a-90da-927401aa8ecc"
CAJEWF010000010.1	RepeatMasker	DNA/CMC-EnSpm	8635487	8635636	1253	-	.	ID="RND-6_FAMILY-10965";Tend="1074";Tstart="925";shortTE="F";uid="cd851e60-e052-48f3-8c9a-6308617da5e8"
CAJEWF010000010.1	RepeatMasker	DNA/CMC-EnSpm	9668088	9668499	3434	-	.	ID="ENSPM-N3_BTA";Tend="414";Tstart="1";shortTE="F";uid="41c9a0a6-8750-436b-b401-8227bf1775d0"
CAJEWF010000010.1	RepeatMasker	DNA/TcMar-Tc1	12133367	12133563	1337	-	.	ID="RND-4_FAMILY-1919";Tend="1097";Tstart="900";shortTE="F";uid="762b8c8e-205f-41cc-9494-cc317ea0d99a"
CAJEWF010000010.1	RepeatMasker	LTR/Gypsy	3119897	3120163	543	-	.	ID="RND-6_FAMILY-43";Tend="1180";Tstart="891";shortTE="F";uid="7b474160-5f29-41be-825f-567dbe8b9149"
CAJEWF010000010.1	RepeatMasker	Unknown	12929229	12929385	422	-	.	ID="RND-1_FAMILY-217";Tend="1216";Tstart="1053";shortTE="F";uid="6d0ef807-630a-4fd0-bc7a-c4934f8e055b"
CAJEWF010000010.1	RepeatMasker	DNA/hAT-Tip100	12046460	12047681	6238	-	.	ID="RND-6_FAMILY-5722";Tend="1840";Tstart="578";shortTE="F";uid="a3d0f248-1279-455b-9194-2344c76b20d2"
CAJEWF010000010.1	RepeatMasker	Unknown	11793335	11793498	1464	-	.	ID="RND-1_FAMILY-363";Tend="1056";Tstart="893";shortTE="F";uid="7457c076-2577-4cf6-bbb6-7876cd83145d"
CAJEWF010000010.1	RepeatMasker	LINE/L2	10344461	10344792	1214	-	.	ID="L2B-1_BTA";Tend="1141";Tstart="811";shortTE="F";uid="f5adfd4f-d6c2-4b48-82d1-ba82d9621f93"
CAJEWF010000010.1	RepeatMasker	DNA/PIF-Spy	56328	56539	994	-	.	ID="RND-6_FAMILY-1161";Tend="7252";Tstart="7043";shortTE="F";uid="3e034426-2abf-4295-962d-2bfd2f96faa4"
CAJEWF010000010.1	RepeatMasker	DNA	11921988	11922238	1061	-	.	ID="RND-1_FAMILY-697";Tend="2476";Tstart="2250";shortTE="F";uid="e00ebe73-a8eb-4d81-8477-8e5eff766b45"
CAJEWF010000010.1	RepeatMasker	LINE/R1	7435715	7435873	602	-	.	ID="RND-6_FAMILY-1164";Tend="2928";Tstart="2770";shortTE="F";uid="4839d7b1-8a13-4f97-a633-4bb5fa39b99f"
CAJEWF010000010.1	RepeatMasker	Unknown	569064	569321	1455	-	.	ID="RND-5_FAMILY-1778";Tend="1157";Tstart="897";shortTE="F";uid="467e4391-0886-47d4-a7c4-f65e6e2c1d6e"
CAJEWF010000010.1	RepeatMasker	Unknown	11667074	11667317	1492	-	.	ID="RND-1_FAMILY-40";Tend="1209";Tstart="966";shortTE="F";uid="85f15639-ff16-491b-945f-a2f5112d3095"
CAJEWF010000010.1	RepeatMasker	DNA	2612703	2612924	668	-	.	ID="RND-1_FAMILY-124";Tend="315";Tstart="95";shortTE="F";uid="6cb1c785-a213-488f-b8ca-1f50bcc629af"
CAJEWF010000010.1	RepeatMasker	DNA/CMC-EnSpm	9259159	9259572	3358	-	.	ID="ENSPM-N3_BTA";Tend="414";Tstart="1";shortTE="F";uid="f55d882c-7140-4c75-8bcb-61f7526d7768"
CAJEWF010000010.1	RepeatMasker	DNA	4565079	4565236	1119	-	.	ID="RND-4_FAMILY-441";Tend="338";Tstart="178";shortTE="F";uid="c635500a-bf9e-4a73-b783-369211aeb92d"
CAJEWF010000010.1	RepeatMasker	Unknown	1166724	1166865	1061	-	.	ID="RND-2_FAMILY-63";Tend="1012";Tstart="870";shortTE="F";uid="84f796f2-9f6f-4f64-97bb-150b003c8d25"
CAJEWF010000010.1	RepeatMasker	Unknown	11004865	11005209	1674	-	.	ID="RND-6_FAMILY-1777";Tend="1282";Tstart="883";shortTE="F";uid="bacd3f19-ca5e-4e0b-973e-4127d21fc4ef"
CAJEWF010000010.1	RepeatMasker	DNA/hAT-Tip100	2477895	2478049	1118	-	.	ID="RND-6_FAMILY-229";Tend="1165";Tstart="1011";shortTE="F";uid="d43fa123-cec9-4b32-8753-14e2ef073bca"
CAJEWF010000010.1	RepeatMasker	DNA	3540439	3540690	1571	-	.	ID="RND-1_FAMILY-59";Tend="1241";Tstart="986";shortTE="F";uid="6438f378-1d08-4a7a-98a5-84ccb780db83"
CAJEWF010000010.1	RepeatMasker	Unknown	9364689	9365363	3943	-	.	ID="RND-1_FAMILY-868";Tend="2094";Tstart="1442";shortTE="F";uid="3f83f5d1-c19c-4cc6-879c-f099ddb65b84"
CAJEWF010000010.1	RepeatMasker	DNA	11585340	11585517	909	-	.	ID="RND-5_FAMILY-630";Tend="918";Tstart="748";shortTE="F";uid="b470a20c-90c6-4bb7-8ec8-17e54565733a"
CAJEWF010000010.1	RepeatMasker	DNA	645709	645841	1128	-	.	ID="RND-5_FAMILY-3769";Tend="2074";Tstart="1944";shortTE="F";uid="aa12c396-797c-431b-a9c7-c8f8941797a7"
CAJEWF010000010.1	RepeatMasker	DNA	10025144	10025753	4953	-	.	ID="RND-1_FAMILY-206";Tend="1532";Tstart="923";shortTE="F";uid="353f86ab-0895-4f13-9caf-3978e0316e62"
CAJEWF010000010.1	RepeatMasker	DNA	1634761	1635277	2330	-	.	ID="DNA-4_BTA";Tend="554";Tstart="1";shortTE="F";uid="466e11bd-2f66-42f2-8b11-021628e90ae0"
CAJEWF010000010.1	RepeatMasker	DNA/Kolobok	9735875	9736319	3127	-	.	ID="KOLOBOK-N2_BTA";Tend="442";Tstart="1";shortTE="F";uid="ec7f6f02-556c-4f69-ab11-d44ea56646e5"
CAJEWF010000010.1	RepeatMasker	DNA/CMC	763935	764216	1826	-	.	ID="enspm-n1_bta";Tend="216";Tstart="1";shortTE="F";uid="0f4935a2-7a32-481b-89cf-cb585450f24f"
CAJEWF010000010.1	RepeatMasker	RC/Helitron	8695943	8696046	554	-	.	ID="RND-6_FAMILY-6194";Tend="656";Tstart="551";shortTE="F";uid="4e284b1a-9a02-454f-9215-8de08f8503b4"
CAJEWF010000010.1	RepeatMasker	DNA/CMC-EnSpm	9518088	9518229	1200	-	.	ID="RND-6_FAMILY-1912";Tend="1094";Tstart="953";shortTE="F";uid="2e318b46-1c1b-4c69-8ccf-cb254e63ace2"
CAJEWF010000010.1	RepeatMasker	LTR/Gypsy	8696461	8696714	1203	-	.	ID="RND-6_FAMILY-417";Tend="1164";Tstart="919";shortTE="F";uid="828ba64c-385b-4d96-83d2-d27da30ba0be"
CAJEWF010000010.1	RepeatMasker	Unknown	4756773	4757086	2422	-	.	ID="RND-6_FAMILY-1247";Tend="1269";Tstart="956";shortTE="F";uid="9ee6bd50-eaa1-4767-9373-1f07313eba07"
CAJEWF010000010.1	RepeatMasker	DNA	6074801	6075125	646	-	.	ID="RND-5_FAMILY-2631";Tend="5971";Tstart="5675";shortTE="F";uid="6b674e63-27d8-437c-921d-2a630b964b98"
CAJEWF010000010.1	RepeatMasker	Unknown	6528421	6528531	433	-	.	ID="RND-1_FAMILY-27";Tend="1052";Tstart="942";shortTE="F";uid="aa553289-fcf7-4971-9ae3-f0f0e1b858a6"
CAJEWF010000010.1	RepeatMasker	LINE/I	11437528	11437798	1348	-	.	ID="RND-6_FAMILY-27";Tend="1191";Tstart="921";shortTE="F";uid="f8405b46-a1ab-44e7-8d8e-3558bebb7e4a"
CAJEWF010000010.1	RepeatMasker	DNA	8091848	8091975	433	-	.	ID="DNA4-17B_BTA";Tend="276";Tstart="154";shortTE="F";uid="29c95f95-97ad-415d-88d6-f38fed461eec"
CAJEWF010000010.1	RepeatMasker	DNA/CMC-EnSpm	12151942	12152202	1665	-	.	ID="RND-2_FAMILY-41";Tend="1262";Tstart="1002";shortTE="F";uid="ad06f821-9613-412e-a456-a8e07ee71613"
CAJEWF010000010.1	RepeatMasker	DNA/CMC-EnSpm	6039646	6039932	1461	-	.	ID="RND-1_FAMILY-56";Tend="1147";Tstart="897";shortTE="F";uid="b5b10828-077f-4968-ad07-a3aba37aa0ef"
CAJEWF010000010.1	RepeatMasker	RC/Helitron	9187055	9187760	3796	-	.	ID="HELITRON-1N1B_BTA";Tend="717";Tstart="8";shortTE="F";uid="15ab06bb-c208-40a7-8b0e-80a11ece4d7e"
CAJEWF010000010.1	RepeatMasker	LTR/Gypsy	1793915	1794166	938	-	.	ID="RND-6_FAMILY-417";Tend="1164";Tstart="910";shortTE="F";uid="ae20a7b8-de4f-499a-9797-3a511ec5b63c"
CAJEWF010000010.1	RepeatMasker	DNA	3808229	3808617	802	-	.	ID="DNA-10_BTA";Tend="385";Tstart="1";shortTE="F";uid="19fc2b11-49bf-4972-86da-b986a8f21cf7"
CAJEWF010000010.1	RepeatMasker	DNA	9187778	9188500	4140	-	.	ID="RND-5_FAMILY-630";Tend="1345";Tstart="681";shortTE="F";uid="395f2d99-de6c-49bb-892a-623d9e0220ba"
CAJEWF010000010.1	RepeatMasker	LTR/Gypsy	3582617	3583301	1181	-	.	ID="RND-1_FAMILY-808";Tend="2387";Tstart="1295";shortTE="F";uid="6f5e4f16-25b9-4126-94ce-52e6c67ca502"
CAJEWF010000010.1	RepeatMasker	DNA/CMC-EnSpm	538512	538924	3583	-	.	ID="ENSPM-N3_BTA";Tend="414";Tstart="1";shortTE="F";uid="c1d93620-36a4-4c09-ada6-6944f6b1ef0c"
CAJEWF010000010.1	RepeatMasker	DNA	12545708	12546689	1655	-	.	ID="dna-4_bta";Tend="1174";Tstart="1";shortTE="F";uid="8fc29817-5d0f-4976-b7cc-fb3e0c3a4f04"
CAJEWF010000010.1	RepeatMasker	DNA	8554557	8554706	743	-	.	ID="dna4-17b_bta";Tend="123";Tstart="1";shortTE="F";uid="49d443ad-ff27-4ffb-b8d0-090ba12e4c96"
CAJEWF010000010.1	RepeatMasker	DNA	1116298	1116406	594	-	.	ID="DNA-11_BTA";Tend="551";Tstart="442";shortTE="F";uid="47fd67d2-5eb5-41c2-b826-caaec867d477"
CAJEWF010000010.1	RepeatMasker	DNA/CMC	7403700	7403973	1559	-	.	ID="rnd-5_family-957";Tend="1087";Tstart="860";shortTE="F";uid="74019fb2-b6f2-4595-8162-fb3832537c36"
CAJEWF010000010.1	RepeatMasker	Unknown	9063358	9063899	4514	-	.	ID="RND-1_FAMILY-278";Tend="1367";Tstart="826";shortTE="F";uid="242bdd68-8602-46cc-8556-04aa5a22bf82"
CAJEWF010000010.1	RepeatMasker	Unknown	1433297	1433875	4859	-	.	ID="RND-3_FAMILY-932";Tend="1464";Tstart="886";shortTE="F";uid="0df4aaef-86eb-490e-9994-a947044922bc"
CAJEWF010000010.1	RepeatMasker	DNA	3601758	3602136	2512	-	.	ID="rnd-1_family-29";Tend="1066";Tstart="523";shortTE="F";uid="13f0fe53-3090-4386-9c75-c6c822923cb8"
CAJEWF010000010.1	RepeatMasker	LTR/Gypsy	2622504	2622752	1632	-	.	ID="RND-6_FAMILY-1646";Tend="1241";Tstart="993";shortTE="F";uid="3d38dbf8-4b8b-4f2e-af3a-73f697bfc7ee"
CAJEWF010000010.1	RepeatMasker	DNA/CMC-EnSpm	7339413	7339942	1400	-	.	ID="RND-2_FAMILY-41";TEgroup="ctg_10%7CRND-2_FAMILY-41%7C5";Tend="1262";Tstart="999";shortTE="F";uid="3a4bef18-7882-4505-b00f-c8458bca0f83"
CAJEWF010000010.1	RepeatMasker	DNA	2249869	2250127	1037	-	.	ID="RND-6_FAMILY-14136";Tend="1104";Tstart="829";shortTE="F";uid="f2a78e95-e855-4a29-9ade-d455fc92c060"
CAJEWF010000010.1	RepeatMasker	Unknown	344478	344622	956	-	.	ID="RND-1_FAMILY-27";Tend="1051";Tstart="906";shortTE="F";uid="544a108e-a6c4-479d-83eb-0d6c415d21ee"
CAJEWF010000010.1	RepeatMasker	Unknown	5930204	5930345	1043	-	.	ID="RND-5_FAMILY-914";Tend="1055";Tstart="910";shortTE="F";uid="de54c2eb-4fce-4e1b-ba17-67d7668efdb7"
CAJEWF010000010.1	RepeatMasker	RC/Helitron	7585142	7585280	671	-	.	ID="RND-1_FAMILY-463";Tend="4262";Tstart="4102";shortTE="F";uid="dc3ef4ba-cd5d-47c7-8d94-ac16a4f7b958"
CAJEWF010000010.1	RepeatMasker	DNA	1650139	1650261	541	-	.	ID="RND-5_FAMILY-3769";Tend="2076";Tstart="1945";shortTE="F";uid="33b4da5c-fd7c-476f-9aed-d2c706e173a4"
CAJEWF010000010.1	RepeatMasker	DNA/CMC-EnSpm	12018070	12018260	777	-	.	ID="RND-6_FAMILY-813";Tend="593";Tstart="405";shortTE="F";uid="8be4a469-9f56-4ae3-84d9-bab544a21400"
CAJEWF010000010.1	RepeatMasker	DNA/CMC-EnSpm	8766167	8766334	1026	-	.	ID="RND-6_FAMILY-7144";Tend="1223";Tstart="1042";shortTE="F";uid="c062930b-7c9e-426f-931e-9273a97eabc7"
CAJEWF010000010.1	RepeatMasker	DNA	2479464	2479604	620	-	.	ID="RND-4_FAMILY-1880";Tend="1062";Tstart="940";shortTE="F";uid="ce00b52a-9819-4497-bdb3-12ba25969113"
CAJEWF010000010.1	RepeatMasker	DNA/CMC-EnSpm	7377710	7377838	495	-	.	ID="RND-6_FAMILY-6392";Tend="829";Tstart="701";shortTE="F";uid="a89d73ce-24b6-436e-bd67-23c6adacbd17"
CAJEWF010000010.1	RepeatMasker	Unknown	5228618	5228828	1256	-	.	ID="RND-1_FAMILY-131";Tend="1159";Tstart="948";shortTE="F";uid="4d1016ec-068a-4e18-a92b-f9ec037095b1"
CAJEWF010000010.1	RepeatMasker	RC/Helitron	4914696	4914799	567	-	.	ID="RND-6_FAMILY-3076";Tend="982";Tstart="883";shortTE="F";uid="45eb1f54-8fc1-4182-bbb7-5c319fe7eeed"
CAJEWF010000010.1	RepeatMasker	DNA/Sola-2	4285243	4285597	2321	-	.	ID="RND-5_FAMILY-31";Tend="1091";Tstart="736";shortTE="F";uid="dd759043-9752-46e0-94ff-13467baf2183"
CAJEWF010000010.1	RepeatMasker	LTR/Gypsy	535212	535474	1568	-	.	ID="RND-6_FAMILY-1646";Tend="1507";Tstart="1245";shortTE="F";uid="4a31a11b-6919-4e33-95aa-589abe0cc69b"
CAJEWF010000010.1	RepeatMasker	DNA/CMC-EnSpm	8703023	8703218	1077	-	.	ID="RND-6_FAMILY-737";Tend="1148";Tstart="948";shortTE="F";uid="ab99f112-0a94-410c-b042-7a368c4a4a70"
CAJEWF010000010.1	RepeatMasker	Unknown	9686639	9686831	1045	-	.	ID="RND-6_FAMILY-5162";Tend="2093";Tstart="1904";shortTE="F";uid="38ec3422-f76d-4d8e-a29b-ae553d1c5654"
CAJEWF010000010.1	RepeatMasker	DNA/hAT-Tip100	6291167	6291285	676	-	.	ID="RND-6_FAMILY-9495";Tend="1686";Tstart="1560";shortTE="F";uid="8725ffeb-1494-4f2f-9bff-fd9d6ddc779e"
CAJEWF010000010.1	RepeatMasker	Unknown	9764238	9764529	2244	-	.	ID="RND-4_FAMILY-226";Tend="1229";Tstart="939";shortTE="F";uid="e9c1dc8e-c9f9-4b20-ba9e-b900ed9698f0"
CAJEWF010000010.1	RepeatMasker	DNA	7833815	7833940	411	-	.	ID="DNA-5_BTA";Tend="126";Tstart="1";shortTE="F";uid="42455655-1c03-4b47-a34b-8c87b48f292e"
CAJEWF010000010.1	RepeatMasker	DNA	4721087	4721384	468	-	.	ID="RND-3_FAMILY-152";Tend="1575";Tstart="1229";shortTE="F";uid="7d1a4838-e86d-4d2b-abd2-869a04729b27"
CAJEWF010000010.1	RepeatMasker	DNA/CMC-Transib	2110761	2110906	816	-	.	ID="RND-5_FAMILY-2303";Tend="930";Tstart="769";shortTE="F";uid="80ed7669-ff95-4a97-a6de-4179a26d6445"
CAJEWF010000010.1	RepeatMasker	LTR/Gypsy	3688992	3689119	435	-	.	ID="RND-4_FAMILY-31";Tend="1374";Tstart="1252";shortTE="F";uid="65f18b9f-4128-4107-81a0-f99d1b4b908e"
CAJEWF010000010.1	RepeatMasker	DNA/PIF-Harbinger	3520353	3520596	1593	-	.	ID="RND-4_FAMILY-1090";Tend="1430";Tstart="1187";shortTE="F";uid="c32a63ed-5e5b-4986-844f-025f75f104b9"
CAJEWF010000010.1	RepeatMasker	LINE/L2	6293047	6294808	15432	-	.	ID="RND-1_FAMILY-232";Tend="2549";Tstart="788";shortTE="F";uid="68a555fc-b635-43b6-a19d-17324a57706e"
CAJEWF010000010.1	RepeatMasker	Unknown	3679006	3679168	1191	-	.	ID="RND-2_FAMILY-63";Tend="1032";Tstart="869";shortTE="F";uid="aa6389be-cfa7-4f39-97b3-8c3ffabe188e"
CAJEWF010000010.1	RepeatMasker	Unknown	7371362	7371552	848	-	.	ID="RND-4_FAMILY-1778";Tend="1345";Tstart="1165";shortTE="F";uid="4e9af8a4-7cf7-4e07-821d-5bd3fe932cfd"
CAJEWF010000010.1	RepeatMasker	LINE/L2	7583858	7584095	1379	-	.	ID="RND-4_FAMILY-328";Tend="1158";Tstart="926";shortTE="F";uid="996baea8-206a-405b-a6e5-71cc456ccd55"
CAJEWF010000010.1	RepeatMasker	DNA	12878196	12878606	1134	-	.	ID="DNA-1_BTA";Tend="413";Tstart="9";shortTE="F";uid="f5c780d6-21d1-4d93-b8e1-ee044f99a727"
CAJEWF010000010.1	RepeatMasker	LTR/Pao	2997435	2997744	2206	-	.	ID="RND-5_FAMILY-543";Tend="1372";Tstart="1046";shortTE="F";uid="d2e8cefd-a90a-401f-a69e-2b3922ce6b95"
CAJEWF010000010.1	RepeatMasker	DNA	62171	62717	2964	-	.	ID="DNA-4_BTA";Tend="549";Tstart="1";shortTE="F";uid="62348d22-4fc3-4b33-bcf0-cad32734c1e5"
CAJEWF010000010.1	RepeatMasker	DNA/hAT-hAT5	551444	551718	1815	-	.	ID="RND-5_FAMILY-1384";Tend="1179";Tstart="897";shortTE="F";uid="d2bcdd72-e49e-4e04-a67d-3a563487d2ba"
CAJEWF010000010.1	RepeatMasker	DNA/PIF-Spy	7450798	7450924	401	-	.	ID="RND-5_FAMILY-3006";Tend="2048";Tstart="1917";shortTE="F";uid="ecd40a1e-96c4-483c-837b-d73298e729c6"
CAJEWF010000010.1	RepeatMasker	DNA/CMC	11752315	11752724	1665	-	.	ID="enspm-n1_bta";Tend="228";Tstart="1";shortTE="F";uid="a31a501a-2775-4d47-8863-9721212cd436"
CAJEWF010000010.1	RepeatMasker	LTR/Gypsy	10356310	10356440	573	-	.	ID="RND-6_FAMILY-417";Tend="1162";Tstart="1032";shortTE="F";uid="df8b5846-d723-49c5-baf0-e5e55da3561c"
CAJEWF010000010.1	RepeatMasker	DNA/CMC-EnSpm	4045751	4045918	1119	-	.	ID="RND-6_FAMILY-1912";Tend="1116";Tstart="951";shortTE="F";uid="68907ee7-2f58-4a60-a505-2d97fc1b40c7"
CAJEWF010000010.1	RepeatMasker	DNA	12497823	12498007	1320	-	.	ID="RND-6_FAMILY-3855";Tend="2753";Tstart="2559";shortTE="F";uid="049afe16-8c02-4ff5-be52-21f2f79b6b9b"
CAJEWF010000010.1	RepeatMasker	Unknown	6786410	6786573	880	-	.	ID="RND-5_FAMILY-1951";Tend="1539";Tstart="1377";shortTE="F";uid="be228129-c2dc-4fa6-bea2-e1a546d11ae8"
CAJEWF010000010.1	RepeatMasker	LINE/R1	8065024	8065173	417	-	.	ID="RND-6_FAMILY-1164";Tend="2913";Tstart="2760";shortTE="F";uid="22c52056-01ff-4459-86c2-fa941f7ba821"
CAJEWF010000010.1	RepeatMasker	DNA/CMC	11037581	11037863	2053	-	.	ID="RND-1_FAMILY-81";Tend="1262";Tstart="947";shortTE="F";uid="8747fb23-0bee-4287-9adc-6de2fe16a396"
CAJEWF010000010.1	RepeatMasker	RC/Helitron	4517692	4517822	878	-	.	ID="RND-1_FAMILY-419";Tend="1107";Tstart="977";shortTE="F";uid="c42a3941-8329-407f-a25e-b71a14219aa5"
CAJEWF010000010.1	RepeatMasker	LTR/Gypsy	7529309	7529575	1603	-	.	ID="RND-5_FAMILY-56";Tend="1325";Tstart="1058";shortTE="F";uid="15f67192-2a5b-48ee-8596-d556a77e298b"
CAJEWF010000010.1	RepeatMasker	LTR/Gypsy	5262464	5262613	1012	-	.	ID="RND-6_FAMILY-1649";Tend="1407";Tstart="1256";shortTE="F";uid="5ea1aa29-5dfb-4a03-9abf-ac3d75a10b1f"
CAJEWF010000010.1	RepeatMasker	DNA/hAT-Tip100	11071551	11071794	548	-	.	ID="RND-6_FAMILY-2085";Tend="1189";Tstart="957";shortTE="F";uid="48d869b4-4a98-47e1-a2f1-bd80e702e72c"
CAJEWF010000010.1	RepeatMasker	DNA/CMC	7393446	7393682	1628	-	.	ID="RND-5_FAMILY-957";Tend="1093";Tstart="857";shortTE="F";uid="220087bf-f493-4cb8-a151-f51cb42ebdf5"
CAJEWF010000010.1	RepeatMasker	DNA/PIF-Spy	3343889	3345757	14711	-	.	ID="RND-6_FAMILY-1773";Tend="3483";Tstart="1575";shortTE="F";uid="d7ecb868-fc80-48da-8357-83a07d2fc52e"
CAJEWF010000010.1	RepeatMasker	DNA	10646900	10647031	977	-	.	ID="RND-6_FAMILY-11069";Tend="1033";Tstart="902";shortTE="F";uid="f293d059-5a5b-48de-ae2d-58282abfdc35"
CAJEWF010000010.1	RepeatMasker	DNA/CMC-EnSpm	8538419	8538534	683	-	.	ID="RND-4_FAMILY-2404";Tend="1041";Tstart="923";shortTE="F";uid="3f6d941d-da2f-4d90-8208-b2180aa383fb"
CAJEWF010000010.1	RepeatMasker	DNA/TcMar-Tc1	5332404	5332612	1326	-	.	ID="RND-4_FAMILY-1919";Tend="1103";Tstart="897";shortTE="F";uid="5279f73b-d1af-4f9a-94b5-ba02a242706b"
CAJEWF010000010.1	RepeatMasker	DNA/CMC	12802691	12802912	1687	-	.	ID="ENSPM-N1_BTA";Tend="222";Tstart="1";shortTE="F";uid="e9a8e473-c2e6-4c78-b25e-bc28829ae6d9"
CAJEWF010000010.1	RepeatMasker	Unknown	3144999	3145276	2014	-	.	ID="RND-3_FAMILY-258";Tend="1075";Tstart="798";shortTE="F";uid="62e2ed26-8694-4e3a-8a91-3c1de123d390"
CAJEWF010000010.1	RepeatMasker	DNA/PIF-Harbinger	3311495	3311734	1362	-	.	ID="RND-4_FAMILY-1090";Tend="1192";Tstart="951";shortTE="F";uid="2b6655d2-7332-4e9f-829c-0d635260c3b8"
CAJEWF010000010.1	RepeatMasker	LTR/Gypsy	11158129	11158405	949	-	.	ID="RND-3_FAMILY-25";Tend="1338";Tstart="1064";shortTE="F";uid="066bdcc3-9b49-4e86-9eb7-4c8e43858db9"
CAJEWF010000010.1	RepeatMasker	Unknown	12871226	12871367	866	-	.	ID="RND-6_FAMILY-628";Tend="1150";Tstart="1011";shortTE="F";uid="3236d0c4-7b3b-495e-87e7-887d9b99397b"
CAJEWF010000010.1	RepeatMasker	DNA/CMC-EnSpm	4379029	4379292	998	-	.	ID="RND-6_FAMILY-7144";Tend="1240";Tstart="961";shortTE="F";uid="ffdad10f-6308-4834-8edd-b861ac7ec81b"
CAJEWF010000010.1	RepeatMasker	DNA	9240820	9240922	568	-	.	ID="RND-1_FAMILY-59";Tend="1086";Tstart="982";shortTE="F";uid="02a6bfaf-c0e2-4d3e-9862-c889a0147d18"
CAJEWF010000010.1	RepeatMasker	LTR/Gypsy	6636759	6636894	611	-	.	ID="RND-5_FAMILY-56";Tend="1057";Tstart="922";shortTE="F";uid="38a59534-80a3-40f8-8a26-cefe2ace2f1b"
CAJEWF010000010.1	RepeatMasker	LTR/Gypsy	2667574	2667821	1545	-	.	ID="RND-6_FAMILY-417";Tend="1158";Tstart="912";shortTE="F";uid="62785ac5-3260-45ad-bb91-84016d450f41"
CAJEWF010000010.1	RepeatMasker	Unknown	8774008	8774311	1376	-	.	ID="RND-1_FAMILY-217";Tend="1261";Tstart="963";shortTE="F";uid="cb2c8f42-5a7a-46f4-b94f-bfd0d88115f2"
CAJEWF010000010.1	RepeatMasker	DNA	1770336	1770839	3877	-	.	ID="DNA-1_BTA";Tend="504";Tstart="1";shortTE="F";uid="0736b9ea-66e3-4a44-8b2e-825a4e333d26"
CAJEWF010000010.1	RepeatMasker	DNA	8665734	8665922	1211	-	.	ID="RND-5_FAMILY-2843";Tend="1183";Tstart="974";shortTE="F";uid="51d1d280-b573-4561-956b-055adf9e5ad7"
CAJEWF010000010.1	RepeatMasker	DNA/CMC-EnSpm	6628900	6629312	3239	-	.	ID="ENSPM-N3_BTA";Tend="414";Tstart="1";shortTE="F";uid="70367726-f001-4670-86be-b4e5fd2c39d0"
CAJEWF010000010.1	RepeatMasker	LTR/Gypsy	2647441	2647750	1118	-	.	ID="RND-3_FAMILY-443";Tend="1178";Tstart="842";shortTE="F";uid="0d227792-6a2d-4113-b535-463f3717eacf"
CAJEWF010000010.1	RepeatMasker	DNA/CMC	7429209	7429370	1229	-	.	ID="ENSPM-N1_BTA";Tend="162";Tstart="1";shortTE="F";uid="8f360c31-fc23-47c0-b282-727f99b2c600"
CAJEWF010000010.1	RepeatMasker	Unknown	8016286	8016451	1419	-	.	ID="RND-5_FAMILY-652";Tend="1090";Tstart="925";shortTE="F";uid="6057cf22-6f87-449d-972b-c2e33bec285f"
CAJEWF010000010.1	RepeatMasker	DNA	7073674	7074298	2391	-	.	ID="RND-3_FAMILY-152";Tend="1575";Tstart="967";shortTE="F";uid="a4f37f49-d3f2-4d2c-a6ba-ea36cabad2fa"
CAJEWF010000010.1	RepeatMasker	DNA	9575369	9575572	1137	-	.	ID="RND-4_FAMILY-1880";Tend="1243";Tstart="1039";shortTE="F";uid="4b27c1cb-1c04-466f-804f-745f7e5f996d"
CAJEWF010000010.1	RepeatMasker	DNA	2015489	2015765	1919	-	.	ID="DNA-11_BTA";Tend="277";Tstart="1";shortTE="F";uid="57022bf7-b798-4b3b-bdb4-a5ad12a9ba1a"
CAJEWF010000010.1	RepeatMasker	DNA	21637	21999	2107	-	.	ID="RND-6_FAMILY-820";Tend="2319";Tstart="1964";shortTE="F";uid="90226b71-ed4b-4f7d-bb36-57118900358f"
CAJEWF010000010.1	RepeatMasker	LTR/Gypsy	7481373	7481632	1934	-	.	ID="RND-6_FAMILY-1649";Tend="1409";Tstart="1148";shortTE="F";uid="84a09561-1349-450a-b5d1-29016746644b"
CAJEWF010000010.1	RepeatMasker	DNA/hAT-Tip100	2617660	2617896	749	-	.	ID="RND-5_FAMILY-3189";Tend="1919";Tstart="1710";shortTE="F";uid="372b1382-a9f6-40d7-88b5-778c22405c2a"
CAJEWF010000010.1	RepeatMasker	DNA/CMC	9400354	9400564	1480	-	.	ID="ENSPM-N2_BTA";Tend="212";Tstart="1";shortTE="F";uid="88fd5b28-9057-4374-919d-dafbc1317ebc"
CAJEWF010000010.1	RepeatMasker	DNA/Sola-2	799036	799165	510	-	.	ID="RND-5_FAMILY-194";Tend="1165";Tstart="1035";shortTE="F";uid="b6db19dd-e61f-4f66-bdd7-4b8d6ef06233"
CAJEWF010000010.1	RepeatMasker	Unknown	849352	849638	1591	-	.	ID="RND-5_FAMILY-167";Tend="1252";Tstart="963";shortTE="F";uid="a10e59f4-faa7-47db-8078-083415cc5432"
CAJEWF010000010.1	RepeatMasker	DNA	7928443	7928949	3765	-	.	ID="DNA-1_BTA";Tend="504";Tstart="1";shortTE="F";uid="68446812-ec7c-4530-9e9d-3e883b3d03f2"
CAJEWF010000010.1	RepeatMasker	DNA	12377856	12378159	1686	-	.	ID="RND-5_FAMILY-1401";Tend="1213";Tstart="908";shortTE="F";uid="31506a83-90b9-4434-b47f-c4683beb5503"
CAJEWF010000010.1	RepeatMasker	DNA	2302695	2302926	917	-	.	ID="RND-4_FAMILY-1880";Tend="1138";Tstart="905";shortTE="F";uid="064a45f6-bbd7-4666-a007-76f08e32a5ff"
CAJEWF010000010.1	RepeatMasker	DNA/CMC-EnSpm	1583166	1583337	800	-	.	ID="RND-1_FAMILY-56";Tend="1070";Tstart="898";shortTE="F";uid="50bd01fb-be3a-4ffd-b8a0-ee98fd0f3854"
CAJEWF010000010.1	RepeatMasker	Unknown	8722342	8722528	1153	-	.	ID="RND-6_FAMILY-5157";Tend="1229";Tstart="1043";shortTE="F";uid="980ced09-50a5-411e-a329-64a023d535e5"
CAJEWF010000010.1	RepeatMasker	LTR/Pao	3737409	3737520	459	-	.	ID="RND-1_FAMILY-455";Tend="390";Tstart="278";shortTE="F";uid="b5223712-da29-498f-a007-725cd2fd49e8"
CAJEWF010000010.1	RepeatMasker	Unknown	199265	199536	1918	-	.	ID="RND-1_FAMILY-134";Tend="1200";Tstart="932";shortTE="F";uid="cda22ec4-3008-40d1-958d-07d9e55c913a"
CAJEWF010000010.1	RepeatMasker	LINE/L2	7514327	7514630	579	-	.	ID="RND-6_FAMILY-9193";Tend="2003";Tstart="1731";shortTE="F";uid="8decff9c-b1e6-4668-917c-2d8491737f9b"
CAJEWF010000010.1	RepeatMasker	LTR/Gypsy	2004305	2004513	724	-	.	ID="RND-3_FAMILY-443";Tend="1128";Tstart="915";shortTE="F";uid="e9e7883d-b1b5-442b-a0ba-9bb4337d4d81"
CAJEWF010000010.1	RepeatMasker	Unknown	6538673	6538974	1466	-	.	ID="RND-5_FAMILY-439";Tend="1191";Tstart="870";shortTE="F";uid="676cc94f-cfe0-41e4-bc6a-3973e0bb0fd7"
CAJEWF010000010.1	RepeatMasker	LTR/Gypsy	10900961	10901089	702	-	.	ID="RND-4_FAMILY-369";Tend="1192";Tstart="1065";shortTE="F";uid="1b8395f8-ccf4-4906-b4d7-0768664d33f2"
CAJEWF010000010.1	RepeatMasker	DNA	12651434	12651891	2975	-	.	ID="DNA-4_BTA";Tend="554";Tstart="94";shortTE="F";uid="1d118c8b-2877-4601-ba08-f39f2386f0f8"
CAJEWF010000010.1	RepeatMasker	DNA/hAT?	7688141	7688476	2090	-	.	ID="RND-6_FAMILY-2385";Tend="1311";Tstart="978";shortTE="F";uid="8534880b-b308-4879-a7ec-46f2dcf7003c"
CAJEWF010000010.1	RepeatMasker	DNA/hAT-Tip100	9446365	9446507	1212	-	.	ID="HAT-N7_BTA";Tend="791";Tstart="649";shortTE="F";uid="2a2a9b9b-2d83-44e7-a2b9-1d6e68c4bfcd"
CAJEWF010000010.1	RepeatMasker	DNA	10312937	10313164	1702	-	.	ID="RND-4_FAMILY-183";Tend="1117";Tstart="892";shortTE="F";uid="390a87b4-d1fe-40ca-af0e-62b4c44c8344"
CAJEWF010000010.1	RepeatMasker	DNA	1008835	1008970	876	-	.	ID="RND-5_FAMILY-3441";Tend="6073";Tstart="5936";shortTE="F";uid="7ece0dbc-26ef-4364-9db9-1c063ffe1900"
CAJEWF010000010.1	RepeatMasker	DNA/hAT-Tip100	12940187	12940507	3099	-	.	ID="hat-n2_bta";Tend="414";Tstart="1";shortTE="F";uid="0ec55e0d-47ed-41b2-be07-63ee6847efe3"
CAJEWF010000010.1	RepeatMasker	DNA/CMC-EnSpm	4836412	4836560	1173	-	.	ID="RND-3_FAMILY-131";Tend="1194";Tstart="1046";shortTE="F";uid="782f6bcb-cf6e-4f9c-92e2-85a9c53b3fb6"
CAJEWF010000010.1	RepeatMasker	RC/Helitron	1333833	1334190	1722	-	.	ID="RND-1_FAMILY-88";Tend="1518";Tstart="1145";shortTE="F";uid="faedf002-bb42-498d-b6e5-a07bf8d66145"
CAJEWF010000010.1	RepeatMasker	Unknown	377134	377269	929	-	.	ID="RND-5_FAMILY-674";Tend="1190";Tstart="975";shortTE="F";uid="bbccaa7c-eb9a-428d-a7c7-f04cb362a6e7"
CAJEWF010000010.1	RepeatMasker	Unknown	12196193	12196459	2306	-	.	ID="RND-6_FAMILY-1712";Tend="1209";Tstart="942";shortTE="F";uid="7451c35d-586c-4f67-8ec6-61c31da050f6"
CAJEWF010000010.1	RepeatMasker	DNA/CMC-EnSpm	9377065	9377166	645	-	.	ID="RND-6_FAMILY-1912";Tend="1051";Tstart="953";shortTE="F";uid="66cf4cf4-ec2a-4e21-81cc-ff6c261f7284"
CAJEWF010000010.1	RepeatMasker	LTR/Gypsy	6763169	6763440	1868	-	.	ID="RND-6_FAMILY-1649";Tend="1402";Tstart="1132";shortTE="F";uid="619c2fbd-7f00-410f-a4b3-0b31825608c3"
CAJEWF010000010.1	RepeatMasker	DNA	5029159	5029375	1066	-	.	ID="DNA-5_BTA";Tend="255";Tstart="37";shortTE="F";uid="cfe6cd7d-373a-4aad-b751-085caa360a7f"
CAJEWF010000010.1	RepeatMasker	Unknown	9011338	9011711	1937	-	.	ID="RND-1_FAMILY-606";Tend="1795";Tstart="1417";shortTE="F";uid="51733135-992a-488b-a713-863d970b2a93"
CAJEWF010000010.1	RepeatMasker	DNA	6950803	6951139	787	-	.	ID="RND-5_FAMILY-1623";TEgroup="ctg_10%7CRND-5_FAMILY-1623%7C1";Tend="2147";Tstart="647";shortTE="F";uid="25ab567c-836b-4e6f-8d9c-c251d8cb3eaf"
CAJEWF010000010.1	RepeatMasker	RC/Helitron	5523262	5523564	739	-	.	ID="RND-5_FAMILY-142";Tend="1617";Tstart="1309";shortTE="F";uid="bbee8c9c-fd36-4abb-ad0d-5a202935055b"
CAJEWF010000010.1	RepeatMasker	LTR/Pao	12332689	12333047	1566	-	.	ID="RND-5_FAMILY-543";Tend="1157";Tstart="795";shortTE="F";uid="3148e56a-d1a6-4122-8b47-51a2c3f5cd75"
CAJEWF010000010.1	RepeatMasker	LINE/I	2005906	2006270	2723	-	.	ID="NIMB-1_BTA";Tend="5568";Tstart="5200";shortTE="F";uid="f0eaab38-b556-4efd-9b74-cb6a1357d9d9"
CAJEWF010000010.1	RepeatMasker	DNA/CMC	5969140	5969318	875	-	.	ID="RND-5_FAMILY-957";Tend="1069";Tstart="887";shortTE="F";uid="47a4131e-19e0-4400-a85a-eb498f6717ea"
CAJEWF010000010.1	RepeatMasker	RC/Helitron	5272501	5274769	16193	-	.	ID="RND-6_FAMILY-3099";TEgroup="ctg_10%7CRND-6_FAMILY-3099%7C2";Tend="2962";Tstart="909";shortTE="F";uid="88934158-afee-4924-a841-2fae58749ddf"
CAJEWF010000010.1	RepeatMasker	Unknown	3195029	3195803	3196	-	.	ID="RND-6_FAMILY-16091";Tend="1669";Tstart="814";shortTE="F";uid="1fc48188-860a-43ee-a9de-48ce04e23774"
CAJEWF010000010.1	RepeatMasker	DNA/CMC	1890278	1890685	2052	-	.	ID="RND-1_FAMILY-93";Tend="1272";Tstart="858";shortTE="F";uid="7cfc984e-ad19-4d56-b90b-e333c226b9ff"
CAJEWF010000010.1	RepeatMasker	DNA	3263378	3263694	1604	-	.	ID="RND-2_FAMILY-6";Tend="1297";Tstart="965";shortTE="F";uid="ab1cae73-6eaf-44dc-a13d-31915c408620"
CAJEWF010000010.1	RepeatMasker	Unknown	1376731	1376972	1617	-	.	ID="RND-1_FAMILY-171";Tend="1136";Tstart="902";shortTE="F";uid="484a7ddd-ca16-4606-a053-fffbd8d2cbbe"
CAJEWF010000010.1	RepeatMasker	DNA	1125095	1125232	513	-	.	ID="RND-6_FAMILY-8975";Tend="685";Tstart="545";shortTE="F";uid="43409f17-1925-40e2-b682-5dd2228d517d"
CAJEWF010000010.1	RepeatMasker	DNA/CMC	8473503	8473714	1629	-	.	ID="ENSPM-N2_BTA";Tend="212";Tstart="1";shortTE="F";uid="86f8487c-731a-4c29-ab31-3b13e5248107"
CAJEWF010000010.1	RepeatMasker	DNA	8412496	8412756	895	-	.	ID="RND-6_FAMILY-26";Tend="1294";Tstart="1019";shortTE="F";uid="cc195414-5f66-4f92-95e0-6c93177cda37"
CAJEWF010000010.1	RepeatMasker	Unknown	958296	958724	2245	-	.	ID="RND-6_FAMILY-6020";Tend="1501";Tstart="1077";shortTE="F";uid="f652e770-21f6-48b1-baf8-01a1465f15c0"
CAJEWF010000010.1	RepeatMasker	Unknown	9379216	9379365	560	-	.	ID="RND-6_FAMILY-2397";Tend="1527";Tstart="1379";shortTE="F";uid="9e820986-8df4-4fe1-8e58-817ffa284b2e"
CAJEWF010000010.1	RepeatMasker	DNA/TcMar-Tc1	2511780	2511992	1377	-	.	ID="RND-4_FAMILY-1919";Tend="1106";Tstart="903";shortTE="F";uid="7a22f556-5345-4767-8d15-e75ca602bfc1"
CAJEWF010000010.1	RepeatMasker	DNA/PiggyBac	1861311	1861721	3057	-	.	ID="RND-1_FAMILY-611";Tend="1361";Tstart="955";shortTE="F";uid="117d4e52-4cb8-44ff-8991-7362803d72a3"
CAJEWF010000010.1	RepeatMasker	Unknown	11007275	11007464	639	-	.	ID="RND-6_FAMILY-2397";Tend="1543";Tstart="1353";shortTE="F";uid="02d0cdd1-6ce2-4be7-a20b-e052577aee26"
CAJEWF010000010.1	RepeatMasker	DNA/TcMar-Tc1	10823977	10824115	741	-	.	ID="RND-4_FAMILY-1919";Tend="1012";Tstart="884";shortTE="F";uid="1084c61b-5aee-4cf8-aecd-841aec904f2a"
CAJEWF010000010.1	RepeatMasker	Unknown	9725073	9725627	3790	-	.	ID="RND-3_FAMILY-932";Tend="1441";Tstart="886";shortTE="F";uid="a09acdf7-e256-4434-9cc4-513601299446"
CAJEWF010000010.1	RepeatMasker	Unknown	11622435	11622648	859	-	.	ID="RND-6_FAMILY-1247";Tend="1197";Tstart="963";shortTE="F";uid="2c3b1dc4-6246-4b32-8ae5-63a479e30ff5"
CAJEWF010000010.1	RepeatMasker	LINE/R1	8358629	8359816	3345	-	.	ID="R1-7_BTA";Tend="6043";Tstart="4836";shortTE="F";uid="2bec1d9d-baaf-45ea-970c-89024e8e3b36"
CAJEWF010000010.1	RepeatMasker	DNA	9042553	9042765	1460	-	.	ID="DNA-1_BTA";Tend="504";Tstart="293";shortTE="F";uid="ffe9c373-74a0-409f-90e3-f01687b55f36"
CAJEWF010000010.1	RepeatMasker	RC/Helitron	10283876	10284294	487	-	.	ID="HELITRON-7_NVI";Tend="3638";Tstart="3343";shortTE="F";uid="d5e79f20-de85-4ded-982b-5b55828cdb49"
CAJEWF010000010.1	RepeatMasker	LINE/L2	7004086	7004210	658	-	.	ID="RND-4_FAMILY-328";Tend="1140";Tstart="1014";shortTE="F";uid="a3f0b0a7-7eca-4257-b47c-4c146464bd67"
CAJEWF010000010.1	RepeatMasker	LINE/RTE-BovB	2806792	2806956	1118	-	.	ID="RND-6_FAMILY-7272";Tend="4000";Tstart="3835";shortTE="F";uid="74a09fe8-9399-457e-89e9-09b17650d5d1"
CAJEWF010000010.1	RepeatMasker	Unknown	7458819	7459090	1681	-	.	ID="RND-1_FAMILY-221";Tend="1237";Tstart="964";shortTE="F";uid="992260e6-5f06-4fb7-9fbc-39f298c77053"
CAJEWF010000010.1	RepeatMasker	DNA	12195025	12195243	1264	-	.	ID="RND-4_FAMILY-211";Tend="1082";Tstart="864";shortTE="F";uid="356b41fb-a93e-4df9-86c3-c609b3b68c58"
CAJEWF010000010.1	RepeatMasker	DNA/PIF-Spy	1032473	1032619	410	-	.	ID="RND-1_FAMILY-203";Tend="974";Tstart="826";shortTE="F";uid="98ffe496-1246-4013-aaec-f77922014bfe"
CAJEWF010000010.1	RepeatMasker	DNA/hAT?	463179	463463	936	-	.	ID="RND-6_FAMILY-2283";Tend="1370";Tstart="1095";shortTE="F";uid="47350b42-aaeb-49e8-8af4-e470273f16c6"
CAJEWF010000010.1	RepeatMasker	DNA/CMC	11640388	11640650	1815	-	.	ID="RND-4_FAMILY-396";Tend="1124";Tstart="861";shortTE="F";uid="0f6d92ea-3b5e-471d-9a8b-15a074182a76"
CAJEWF010000010.1	RepeatMasker	DNA/hAT?	12247191	12247296	637	-	.	ID="RND-5_FAMILY-1268";Tend="1180";Tstart="1075";shortTE="F";uid="8d415503-bbb2-43ef-ad89-502a1a03579e"
CAJEWF010000010.1	RepeatMasker	DNA/hAT-Tip100	6091012	6091263	1159	-	.	ID="RND-5_FAMILY-3523";Tend="923";Tstart="671";shortTE="F";uid="c38c3234-77ad-4605-b328-50bc0be66be5"
CAJEWF010000010.1	RepeatMasker	LTR/Pao	6090052	6090507	2229	-	.	ID="RND-4_FAMILY-367";Tend="1392";Tstart="929";shortTE="F";uid="0cbab759-b3e5-4312-9945-db8b0217f84d"
CAJEWF010000010.1	RepeatMasker	DNA	8850704	8850856	494	-	.	ID="RND-5_FAMILY-1857";Tend="6312";Tstart="6169";shortTE="F";uid="36591de8-a204-4fb7-b63b-a58228802813"
CAJEWF010000010.1	RepeatMasker	Unknown	256573	256720	972	-	.	ID="RND-1_FAMILY-27";Tend="1054";Tstart="907";shortTE="F";uid="0cebf5f9-8f67-46c3-922c-54412bb451be"
CAJEWF010000010.1	RepeatMasker	Unknown	4079277	4079425	941	-	.	ID="RND-3_FAMILY-41";Tend="1095";Tstart="947";shortTE="F";uid="1e20f559-6512-40ce-9877-3395c739bc48"
CAJEWF010000010.1	RepeatMasker	Unknown	12119341	12119606	1212	-	.	ID="RND-3_FAMILY-432";Tend="1252";Tstart="989";shortTE="F";uid="fe3d3481-1235-4d91-8089-b77c8467c7cb"
CAJEWF010000010.1	RepeatMasker	LTR/Gypsy	7655010	7655248	440	-	.	ID="RND-6_FAMILY-417";Tend="1165";Tstart="914";shortTE="F";uid="3de5c0ec-8ebe-41aa-b8f7-fbc4b6510cac"
CAJEWF010000010.1	RepeatMasker	Unknown	3341184	3341354	531	-	.	ID="RND-6_FAMILY-1777";Tend="1037";Tstart="880";shortTE="F";uid="3fadca46-3684-4e75-8609-e913639ce961"
CAJEWF010000010.1	RepeatMasker	DNA	6627775	6627964	771	-	.	ID="RND-4_FAMILY-4629";Tend="1243";Tstart="1042";shortTE="F";uid="e7252888-fecf-49fb-b0aa-6bf5c5790fc3"
CAJEWF010000010.1	RepeatMasker	Unknown	2739588	2739847	2081	-	.	ID="RND-1_FAMILY-545";Tend="1221";Tstart="955";shortTE="F";uid="3a254e2e-d246-4ffe-a700-385c6b890d27"
CAJEWF010000010.1	RepeatMasker	DNA/hAT-Tip100	1017722	1018385	1490	-	.	ID="RND-5_FAMILY-1237";TEgroup="ctg_10%7CRND-5_FAMILY-1237%7C2";Tend="2880";Tstart="837";shortTE="F";uid="39440d8c-1e10-4b9d-9c36-e93801c1b216"
CAJEWF010000010.1	RepeatMasker	DNA/CMC	2201504	2201731	1769	-	.	ID="ENSPM-N1_BTA";Tend="228";Tstart="1";shortTE="F";uid="daec0f25-66e2-4a89-b3ee-4ca2bc3db1d8"
CAJEWF010000010.1	RepeatMasker	DNA/CMC-EnSpm	1153917	1154171	1537	-	.	ID="RND-2_FAMILY-41";Tend="1262";Tstart="999";shortTE="F";uid="0079833c-4b4c-431b-a3c4-9c24311609a2"
CAJEWF010000010.1	RepeatMasker	LTR/Gypsy	8782818	8782937	587	-	.	ID="RND-3_FAMILY-25";Tend="1200";Tstart="1079";shortTE="F";uid="2892784b-c99f-4c2b-9464-1f240775e197"
CAJEWF010000010.1	RepeatMasker	Unknown	1077869	1078435	4587	-	.	ID="RND-3_FAMILY-932";Tend="1452";Tstart="885";shortTE="F";uid="8bf3cada-620b-4dd0-8434-c485188215ab"
CAJEWF010000010.1	RepeatMasker	DNA/CMC-EnSpm	6987450	6987710	1585	-	.	ID="RND-4_FAMILY-2404";Tend="1182";Tstart="921";shortTE="F";uid="2e98cdd1-1e18-4424-b747-8f82972376f9"
CAJEWF010000010.1	RepeatMasker	Unknown	6605296	6605622	2100	-	.	ID="RND-4_FAMILY-226";Tend="1226";Tstart="891";shortTE="F";uid="d3696836-275c-4f2c-bace-ff51951b535a"
CAJEWF010000010.1	RepeatMasker	LTR/Gypsy	4419697	4420194	1568	-	.	ID="RND-3_FAMILY-25";Tend="1322";Tstart="837";shortTE="F";uid="f248c99b-03bb-4ca8-826a-8bbc44e755d4"
CAJEWF010000010.1	RepeatMasker	DNA/Crypton-V	4005619	4007205	8200	-	.	ID="RND-1_FAMILY-470";TEgroup="ctg_10%7CRND-1_FAMILY-470%7C3";Tend="2150";Tstart="717";shortTE="F";uid="bc042954-779c-4f19-a249-7ba8d9039fc4"
CAJEWF010000010.1	RepeatMasker	LTR/Gypsy	5046509	5046657	796	-	.	ID="RND-3_FAMILY-443";Tend="1291";Tstart="1141";shortTE="F";uid="d35baf14-a994-41c2-8b89-50334972b38f"
CAJEWF010000010.1	RepeatMasker	DNA	12333466	12333968	3703	-	.	ID="DNA-1_BTA";Tend="504";Tstart="1";shortTE="F";uid="7deb07af-81dc-4949-888d-bc47b2e77f32"
CAJEWF010000010.1	RepeatMasker	DNA/CMC	10761628	10762180	2868	-	.	ID="RND-1_FAMILY-623";Tend="3687";Tstart="3186";shortTE="F";uid="55ebd1b5-e194-494e-bf77-bd44fbad54f5"
CAJEWF010000010.1	RepeatMasker	DNA	2104043	2104268	526	-	.	ID="DNA-5_BTA";Tend="238";Tstart="24";shortTE="F";uid="8092410b-0200-4c4e-bd53-2618e6f7ae6a"
CAJEWF010000010.1	RepeatMasker	DNA	5071025	5071627	4097	-	.	ID="RND-3_FAMILY-152";Tend="1580";Tstart="967";shortTE="F";uid="acb1241c-4dda-4b43-94c6-6e8f2449732a"
CAJEWF010000010.1	RepeatMasker	Unknown	782679	782951	1744	-	.	ID="RND-1_FAMILY-96";Tend="1193";Tstart="911";shortTE="F";uid="6ec84ea1-62dd-480a-b2c4-c8b848d7e66a"
CAJEWF010000010.1	RepeatMasker	Unknown	689723	689885	483	-	.	ID="RND-5_FAMILY-2060";Tend="874";Tstart="724";shortTE="F";uid="f98d0366-25d2-43e2-80ac-673855288bab"
CAJEWF010000010.1	RepeatMasker	DNA	10214570	10215060	3839	-	.	ID="DNA-1_BTA";Tend="504";Tstart="4";shortTE="F";uid="a95bdb1e-2905-4446-a44c-ea6caa9d40d7"
CAJEWF010000010.1	RepeatMasker	DNA	6825923	6826180	1312	-	.	ID="DNA-5_BTA";Tend="253";Tstart="1";shortTE="F";uid="ab4bf5d0-e0d2-4c25-9877-85419719bc02"
CAJEWF010000010.1	RepeatMasker	LTR/Pao	7568951	7569263	1745	-	.	ID="RND-5_FAMILY-543";Tend="1378";Tstart="1076";shortTE="F";uid="026bdac5-731d-4732-a424-b0ddf2fd5a84"
CAJEWF010000010.1	RepeatMasker	Unknown	120469	120733	1854	-	.	ID="RND-6_FAMILY-694";Tend="1192";Tstart="928";shortTE="F";uid="29de81f7-0caf-4b41-b44d-a8fd53e97ffa"
CAJEWF010000010.1	RepeatMasker	DNA/CMC-EnSpm	5119819	5119976	476	-	.	ID="RND-1_FAMILY-310";Tend="2016";Tstart="1859";shortTE="F";uid="3efc6026-c030-46e4-b7a8-ffbb9c3bffdd"
CAJEWF010000010.1	RepeatMasker	DNA	5635530	5635684	1130	-	.	ID="RND-6_FAMILY-13279";Tend="2772";Tstart="2620";shortTE="F";uid="079444b9-02f3-4a28-8a4b-7e91d2c029a1"
CAJEWF010000010.1	RepeatMasker	DNA/TcMar-Tc1	5062052	5062152	453	-	.	ID="MARINER-N2_BTA";Tend="1202";Tstart="1104";shortTE="F";uid="41ede1d6-7aab-4ca1-83e9-26c74fbf9dd8"
CAJEWF010000010.1	RepeatMasker	DNA/CMC	396640	396874	1296	-	.	ID="RND-1_FAMILY-662";Tend="1441";Tstart="1210";shortTE="F";uid="7aebe0c8-43c9-478e-9618-f6700bd5b91f"
CAJEWF010000010.1	RepeatMasker	DNA/hAT-Tip100	7222897	7224337	7517	-	.	ID="RND-1_FAMILY-71";Tend="2667";Tstart="1205";shortTE="F";uid="6b217e04-8d29-49b8-bbb3-934034442a18"
CAJEWF010000010.1	RepeatMasker	LTR/Gypsy	12040135	12040297	1141	-	.	ID="RND-6_FAMILY-1649";Tend="1150";Tstart="988";shortTE="F";uid="9b5f6d9d-c234-4610-bdb3-d862996acbb6"
CAJEWF010000010.1	RepeatMasker	DNA/CMC-EnSpm	622510	622732	678	-	.	ID="RND-6_FAMILY-1077";Tend="1174";Tstart="948";shortTE="F";uid="2737d1ff-19f5-4cf2-954c-b79e80ecfdd0"
CAJEWF010000010.1	RepeatMasker	DNA	7097845	7098363	3815	-	.	ID="DNA-4_BTA";Tend="554";Tstart="39";shortTE="F";uid="2d07e6ab-2876-46b6-a5e3-3d3f65dadaa7"
CAJEWF010000010.1	RepeatMasker	Unknown	6229145	6230814	13717	-	.	ID="RND-1_FAMILY-882";Tend="2733";Tstart="1045";shortTE="F";uid="b12e906c-4bd6-4ded-b3a6-36471d89b2ab"
CAJEWF010000010.1	RepeatMasker	DNA/CMC-EnSpm	1454822	1454961	585	-	.	ID="RND-6_FAMILY-6392";Tend="833";Tstart="701";shortTE="F";uid="574f5c61-42b7-4263-bb73-008eaf5ed5a9"
CAJEWF010000010.1	RepeatMasker	LTR/Gypsy	683423	683531	503	-	.	ID="RND-6_FAMILY-1646";Tend="1375";Tstart="1271";shortTE="F";uid="c9f7c44a-70f5-435a-8c3e-f7638cac7343"
CAJEWF010000010.1	RepeatMasker	RC/Helitron	11303080	11303211	675	-	.	ID="RND-1_FAMILY-803";Tend="1417";Tstart="1286";shortTE="F";uid="f0a92ade-7060-409a-b80d-27c179c1af02"
CAJEWF010000010.1	RepeatMasker	DNA/hAT-Tip100	12580883	12581127	1634	-	.	ID="RND-1_FAMILY-417";Tend="1768";Tstart="1531";shortTE="F";uid="dc08b6bc-4de5-4f42-9893-3bae5dc4624e"
CAJEWF010000010.1	RepeatMasker	LTR/Gypsy	9506259	9506555	854	-	.	ID="RND-4_FAMILY-31";Tend="695";Tstart="409";shortTE="F";uid="f63f09b8-badf-4af4-b178-447b15992837"
CAJEWF010000010.1	RepeatMasker	Unknown	761763	761938	475	-	.	ID="RND-4_FAMILY-315";Tend="1080";Tstart="910";shortTE="F";uid="a62f58c3-7f96-44e4-bc4d-cd6279edce9f"
CAJEWF010000010.1	RepeatMasker	DNA/CMC-EnSpm	3135073	3135489	3376	-	.	ID="ENSPM-N3_BTA";Tend="414";Tstart="1";shortTE="F";uid="f52abacc-0fc1-4fc2-afe8-e2d3cad1ed0d"
CAJEWF010000010.1	RepeatMasker	DNA/CMC-EnSpm	11020734	11020985	1361	-	.	ID="RND-6_FAMILY-2037";Tend="1567";Tstart="1256";shortTE="F";uid="450a1cd8-c000-4be6-b589-99ff5092a026"
CAJEWF010000010.1	RepeatMasker	RC/Helitron	473673	475726	16933	-	.	ID="RND-5_FAMILY-656";Tend="7867";Tstart="5819";shortTE="F";uid="dd7c2bfa-a81a-4185-87b9-da971c747815"
CAJEWF010000010.1	RepeatMasker	DNA/TcMar-Tc1	5907461	5907847	629	-	.	ID="RND-1_FAMILY-889";Tend="1334";Tstart="966";shortTE="F";uid="cfd44aa1-62a8-4a30-b50b-bfb7ed356817"
CAJEWF010000010.1	RepeatMasker	LTR/Gypsy	7002152	7002404	1415	-	.	ID="RND-6_FAMILY-1646";Tend="1498";Tstart="1245";shortTE="F";uid="82a903ee-47aa-4a18-8625-91f6aa6e68fe"
CAJEWF010000010.1	RepeatMasker	DNA/Kolobok	6602000	6602331	791	-	.	ID="KOLOBOK-N2_BTA";Tend="383";Tstart="49";shortTE="F";uid="b48f5da5-f4c3-4992-873e-fe7338689cbe"
CAJEWF010000010.1	RepeatMasker	DNA/PIF-Harbinger	365353	365466	731	-	.	ID="RND-4_FAMILY-1090";Tend="1293";Tstart="1180";shortTE="F";uid="7437f51b-29a4-415f-a15b-58a308e322dc"
CAJEWF010000010.1	RepeatMasker	DNA/hAT-Tip100	6909671	6909794	701	-	.	ID="RND-5_FAMILY-413";Tend="1829";Tstart="1705";shortTE="F";uid="57e91632-ed22-43b3-a784-16aa4208ee02"
CAJEWF010000010.1	RepeatMasker	LTR/Gypsy	7474990	7475281	1152	-	.	ID="RND-4_FAMILY-369";Tend="1180";Tstart="888";shortTE="F";uid="b7251ea6-b8d3-4c59-846e-a0eb7d260282"
CAJEWF010000010.1	RepeatMasker	DNA	9781828	9781949	929	-	.	ID="RND-1_FAMILY-110";Tend="1407";Tstart="1286";shortTE="F";uid="2544ffac-a997-494c-bb79-5d8450b510d6"
CAJEWF010000010.1	RepeatMasker	DNA/CMC-EnSpm	615653	615920	750	-	.	ID="RND-6_FAMILY-1077";Tend="1182";Tstart="912";shortTE="F";uid="693603a9-eb1d-4495-9c84-be04d6fe510c"
CAJEWF010000010.1	RepeatMasker	DNA	12675927	12676154	1222	-	.	ID="RND-3_FAMILY-152";Tend="1193";Tstart="967";shortTE="F";uid="813dd86b-aef2-4ba1-ae47-edfb0610e2fd"
CAJEWF010000010.1	RepeatMasker	RC/Helitron	9653448	9653572	1016	-	.	ID="RND-1_FAMILY-129";Tend="1495";Tstart="1372";shortTE="F";uid="ca3d197f-1dbd-42d2-b11f-e0bc4c3f2159"
CAJEWF010000010.1	RepeatMasker	DNA	9944227	9944490	1846	-	.	ID="RND-5_FAMILY-2645";Tend="1268";Tstart="1005";shortTE="F";uid="ccd8f383-b3ba-4814-b9ce-41c72c4f7c5e"
CAJEWF010000010.1	RepeatMasker	LTR/Gypsy	9323688	9324112	1205	-	.	ID="RND-4_FAMILY-31";Tend="1780";Tstart="1109";shortTE="F";uid="adf05a2b-f6dc-46ad-ba5f-26fbb6baf9fb"
CAJEWF010000010.1	RepeatMasker	DNA	4951940	4952203	1868	-	.	ID="RND-5_FAMILY-2645";Tend="1268";Tstart="1005";shortTE="F";uid="59b26bd0-4884-478a-909c-3df53254cdac"
CAJEWF010000010.1	RepeatMasker	RC/Helitron	4922063	4922564	3854	-	.	ID="HELITRON-N2_BTA";Tend="821";Tstart="330";shortTE="F";uid="fbadf036-d726-4b44-92fb-9b622ffbd141"
CAJEWF010000010.1	RepeatMasker	DNA/CMC-EnSpm	8730779	8730911	555	-	.	ID="RND-6_FAMILY-813";Tend="1123";Tstart="993";shortTE="F";uid="3d2b1a85-692c-45bf-a2fa-ab169b1dd56e"
CAJEWF010000010.1	RepeatMasker	DNA	7077210	7077601	2511	-	.	ID="RND-1_FAMILY-86";Tend="1347";Tstart="958";shortTE="F";uid="a65af8ff-86dc-4d22-bcc5-0e9eccb13070"
CAJEWF010000010.1	RepeatMasker	LINE/L2	1477447	1477569	447	-	.	ID="RND-6_FAMILY-5559";Tend="842";Tstart="721";shortTE="F";uid="f4e0b8c2-6213-4e4f-84ba-210794c65d2c"
CAJEWF010000010.1	RepeatMasker	DNA/CMC-EnSpm	11614180	11614300	790	-	.	ID="RND-6_FAMILY-623";Tend="1530";Tstart="1410";shortTE="F";uid="d6523749-74cb-4dd3-991e-1f5a548c410a"
CAJEWF010000010.1	RepeatMasker	Unknown	10384660	10384892	2024	-	.	ID="RND-1_FAMILY-108";Tend="1192";Tstart="960";shortTE="F";uid="b134ad5a-91a1-4aff-a2ff-8707397d2896"
CAJEWF010000010.1	RepeatMasker	Unknown	100515	100705	583	-	.	ID="RND-6_FAMILY-5162";Tend="2940";Tstart="2748";shortTE="F";uid="c5e9a675-4160-42cb-83ec-b3aaffcac197"
CAJEWF010000010.1	RepeatMasker	Unknown	2795930	2796078	894	-	.	ID="RND-1_FAMILY-40";Tend="1114";Tstart="966";shortTE="F";uid="16bb7476-db0a-42f0-afdd-46a771c2471b"
CAJEWF010000010.1	RepeatMasker	DNA/CMC	8550930	8551148	1737	-	.	ID="ENSPM-N1_BTA";Tend="222";Tstart="1";shortTE="F";uid="3970f596-bbbb-40b5-9247-03d332977bfe"
CAJEWF010000010.1	RepeatMasker	DNA/hAT-Tip100	10489757	10490150	1961	-	.	ID="RND-6_FAMILY-5722";Tend="2068";Tstart="1659";shortTE="F";uid="f85d14b7-4b90-4656-94fc-f62eb351614a"
CAJEWF010000010.1	RepeatMasker	DNA/hAT?	4658830	4659141	2513	-	.	ID="HAT-N6_BTA";Tend="311";Tstart="1";shortTE="F";uid="11ba989e-1bc4-4ce1-a13c-8f556a15b5f6"
CAJEWF010000010.1	RepeatMasker	DNA/CMC-EnSpm	12930813	12930975	902	-	.	ID="RND-2_FAMILY-41";Tend="1263";Tstart="1101";shortTE="F";uid="fc9a5a53-b4f1-4702-9cc5-05fc79762a9e"
CAJEWF010000010.1	RepeatMasker	LINE/L2	4186414	4186535	578	-	.	ID="RND-4_FAMILY-328";Tend="1162";Tstart="1044";shortTE="F";uid="0fd16cbd-00eb-497e-bf1a-385476149f46"
CAJEWF010000010.1	RepeatMasker	DNA/CMC	9424093	9424236	1214	-	.	ID="RND-5_FAMILY-844";Tend="994";Tstart="851";shortTE="F";uid="5854b4d0-ec90-4451-aab0-713e6a9804ef"
CAJEWF010000010.1	RepeatMasker	DNA	1798497	1798999	3682	-	.	ID="DNA-1_BTA";Tend="504";Tstart="1";shortTE="F";uid="82ea94b7-070b-4533-83aa-69031556f8ba"
CAJEWF010000010.1	RepeatMasker	Unknown	7824023	7824197	1082	-	.	ID="RND-1_FAMILY-253";Tend="1134";Tstart="952";shortTE="F";uid="09b25168-094c-4771-bd70-c834b8560655"
CAJEWF010000010.1	RepeatMasker	DNA/CMC-EnSpm	4444827	4445237	3139	-	.	ID="ENSPM-N3_BTA";Tend="414";Tstart="1";shortTE="F";uid="b3c6ad6e-8e54-40b9-b337-5ccfc56fe17f"
CAJEWF010000010.1	RepeatMasker	Unknown	8804163	8804410	1532	-	.	ID="RND-1_FAMILY-40";Tend="1207";Tstart="960";shortTE="F";uid="218b2280-fd32-479b-bd11-9da7ff666a47"
CAJEWF010000010.1	RepeatMasker	DNA	7322520	7322744	1419	-	.	ID="RND-4_FAMILY-183";Tend="1117";Tstart="894";shortTE="F";uid="c3aaffc5-28e1-4c8d-b316-9104cba7f43a"
CAJEWF010000010.1	RepeatMasker	DNA	4523823	4524454	2757	-	.	ID="DNA-8_BTA";Tend="1008";Tstart="359";shortTE="F";uid="01ce03ca-3ea6-4a56-9628-ad1f1e5d218f"
CAJEWF010000010.1	RepeatMasker	LTR/Gypsy	10958549	10958796	890	-	.	ID="RND-3_FAMILY-29";Tend="1337";Tstart="1083";shortTE="F";uid="fb74076b-3289-400e-bd4a-74898a545a5f"
CAJEWF010000010.1	RepeatMasker	DNA/CMC	9785509	9785733	1405	-	.	ID="ENSPM-N1_BTA";Tend="228";Tstart="1";shortTE="F";uid="e58980ae-05c3-45df-8cc0-1c15b50f824d"
CAJEWF010000010.1	RepeatMasker	DNA/CMC-EnSpm	12354966	12355230	1472	-	.	ID="RND-2_FAMILY-41";Tend="1261";Tstart="1001";shortTE="F";uid="2e48347d-254d-431f-a0cd-de368daaceea"
CAJEWF010000010.1	RepeatMasker	DNA/CMC-Transib	3632347	3632506	1158	-	.	ID="RND-5_FAMILY-2303";Tend="935";Tstart="776";shortTE="F";uid="1802e545-fa2b-4973-bc7c-5b9cc59951f3"
CAJEWF010000010.1	RepeatMasker	LTR/Gypsy	5840791	5840903	554	-	.	ID="RND-4_FAMILY-369";Tend="1180";Tstart="1067";shortTE="F";uid="74971070-243e-4bd7-b10e-099cd1256ffb"
CAJEWF010000010.1	RepeatMasker	DNA/Crypton-V	5442027	5442377	1399	-	.	ID="RND-5_FAMILY-7872";Tend="657";Tstart="307";shortTE="F";uid="466a4e86-75fa-4417-a872-b15348726c89"
CAJEWF010000010.1	RepeatMasker	LINE/RTE-BovB	1965741	1965935	755	-	.	ID="RND-6_FAMILY-7272";Tend="3983";Tstart="3781";shortTE="F";uid="b29994d6-fb54-48b1-80ea-7649eaaeeefd"
CAJEWF010000010.1	RepeatMasker	LINE/I	11938333	11938555	1253	-	.	ID="RND-6_FAMILY-27";Tend="1202";Tstart="981";shortTE="F";uid="9ce23813-0c86-4267-8f3a-170d1797e4ff"
CAJEWF010000010.1	RepeatMasker	LTR/Copia	11895209	11895590	1857	-	.	ID="COPIA-2_BTA-LTR";Tend="383";Tstart="1";shortTE="F";uid="56dba142-0912-4c52-b02c-627c3a37045b"
CAJEWF010000010.1	RepeatMasker	Unknown	8912995	8915319	20120	-	.	ID="RND-1_FAMILY-745";Tend="3124";Tstart="816";shortTE="F";uid="69d01564-3773-4167-973d-81726e5c4252"
CAJEWF010000010.1	RepeatMasker	DNA/CMC	361011	361239	1750	-	.	ID="RND-5_FAMILY-957";Tend="1087";Tstart="859";shortTE="F";uid="a98eb33f-fcae-4591-8703-570c334e62de"
CAJEWF010000010.1	RepeatMasker	Unknown	8133011	8133245	1550	-	.	ID="RND-3_FAMILY-154";Tend="1204";Tstart="961";shortTE="F";uid="ac95c336-639f-4934-a2c0-d23402fa80f9"
CAJEWF010000010.1	RepeatMasker	DNA	4461301	4461526	1344	-	.	ID="RND-5_FAMILY-149";Tend="1215";Tstart="991";shortTE="F";uid="0ffd983c-8902-4f6d-aeb9-b79b3ba092ab"
CAJEWF010000010.1	RepeatMasker	Unknown	7097712	7097844	506	-	.	ID="RND-6_FAMILY-2883";Tend="1237";Tstart="1102";shortTE="F";uid="c8e890aa-7bab-4836-bbab-51abe6b860de"
CAJEWF010000010.1	RepeatMasker	LTR/Gypsy	5356511	5356656	818	-	.	ID="RND-3_FAMILY-488";Tend="1084";Tstart="942";shortTE="F";uid="def4be0a-da10-4149-9653-b7dd7ce22b88"
CAJEWF010000010.1	RepeatMasker	DNA	3673121	3673623	4029	-	.	ID="DNA-1_BTA";Tend="503";Tstart="1";shortTE="F";uid="d784942b-5792-42de-ab6c-68a5ea51f12f"
CAJEWF010000010.1	RepeatMasker	LTR/Gypsy	811557	811814	1890	-	.	ID="RND-5_FAMILY-1051";Tend="1192";Tstart="934";shortTE="F";uid="046cf3dd-8f32-40b8-a94e-a9074f3ca042"
CAJEWF010000010.1	RepeatMasker	RC/Helitron	2230093	2230297	794	-	.	ID="RND-4_FAMILY-309";Tend="1234";Tstart="1019";shortTE="F";uid="13e87697-266d-4253-b6d4-098f7d51d0ee"
CAJEWF010000010.1	RepeatMasker	DNA/CMC-EnSpm	2460042	2460194	1242	-	.	ID="RND-6_FAMILY-10965";Tend="1076";Tstart="924";shortTE="F";uid="6ca80047-d628-4116-bbd4-bb389f0d7b3f"
CAJEWF010000010.1	RepeatMasker	Unknown	1780331	1780441	530	-	.	ID="RND-3_FAMILY-41";Tend="1099";Tstart="993";shortTE="F";uid="19b9855e-45da-46be-9a05-bf80f316b1fb"
CAJEWF010000010.1	RepeatMasker	Unknown	6376573	6377211	3930	-	.	ID="RND-1_FAMILY-279";Tend="4531";Tstart="3906";shortTE="F";uid="313ccf05-9216-4502-a878-b0ea993606eb"
CAJEWF010000010.1	RepeatMasker	LTR/Pao	4742594	4742977	2668	-	.	ID="RND-1_FAMILY-112";Tend="1290";Tstart="912";shortTE="F";uid="d1e61e6c-28b1-452b-bddc-c8b575d7c0d3"
CAJEWF010000010.1	RepeatMasker	Unknown	5746671	5746814	812	-	.	ID="RND-1_FAMILY-27";Tend="1048";Tstart="910";shortTE="F";uid="3d98265a-c3d0-40c2-9cc2-36205d59e126"
CAJEWF010000010.1	RepeatMasker	DNA/Academ-1	4657247	4658829	13246	-	.	ID="RND-5_FAMILY-1450";Tend="4033";Tstart="2434";shortTE="F";uid="ba379881-82bd-4f24-a9a5-92bd8a9b1bad"
CAJEWF010000010.1	RepeatMasker	DNA/PIF-Spy	8423366	8423765	3157	-	.	ID="RND-5_FAMILY-3132";Tend="2544";Tstart="2148";shortTE="F";uid="81b6a21f-a3d2-4bab-b80b-c8bcc578c008"
CAJEWF010000010.1	RepeatMasker	LTR/Gypsy	9651392	9651652	1596	-	.	ID="RND-3_FAMILY-25";Tend="1338";Tstart="1078";shortTE="F";uid="c59c8629-d317-4c7d-84ee-4a8b280c2357"
CAJEWF010000010.1	RepeatMasker	Unknown	10924301	10924466	616	-	.	ID="RND-1_FAMILY-217";Tend="1189";Tstart="1020";shortTE="F";uid="4642a6a1-974f-4d67-bea8-47b785d05a55"
CAJEWF010000010.1	RepeatMasker	DNA/hAT-Tip100	11083803	11083941	542	-	.	ID="RND-5_FAMILY-3189";Tend="1679";Tstart="1540";shortTE="F";uid="543b8b41-5c25-441f-8751-d4737862d88e"
CAJEWF010000010.1	RepeatMasker	LINE/I	9689077	9689362	505	-	.	ID="RND-6_FAMILY-3086";Tend="4878";Tstart="4601";shortTE="F";uid="ff0975b2-de51-4697-aaed-e3b29c90d9b7"
CAJEWF010000010.1	RepeatMasker	DNA/CMC-EnSpm	5526679	5526821	853	-	.	ID="RND-6_FAMILY-737";Tend="1150";Tstart="1005";shortTE="F";uid="66b259f4-1a66-45d0-9caa-9b81834c881e"
CAJEWF010000010.1	RepeatMasker	DNA/Maverick	1527333	1528792	12579	-	.	ID="RND-1_FAMILY-619";Tend="2277";Tstart="819";shortTE="F";uid="1c3376b0-8338-4dd1-b4e4-b7a064a6743e"
CAJEWF010000010.1	RepeatMasker	Unknown	7379996	7380140	570	-	.	ID="RND-1_FAMILY-27";Tend="1049";Tstart="904";shortTE="F";uid="7fd7ba84-9a2c-4bf8-8e7f-ca22b6b94d79"
CAJEWF010000010.1	RepeatMasker	DNA	5654161	5655384	10554	-	.	ID="RND-1_FAMILY-535";Tend="2011";Tstart="798";shortTE="F";uid="1ff2f31b-21ca-4864-8997-28e39d8c1b8d"
CAJEWF010000010.1	RepeatMasker	Unknown	4172040	4172241	920	-	.	ID="RND-4_FAMILY-1003";Tend="1211";Tstart="972";shortTE="F";uid="b4b8d71d-e137-454b-894b-6ae11ee2d4cb"
CAJEWF010000010.1	RepeatMasker	LTR/Gypsy	7738502	7738796	1540	-	.	ID="RND-3_FAMILY-25";Tend="1377";Tstart="1081";shortTE="F";uid="88258569-6415-4626-b94a-87a6264fb9c4"
CAJEWF010000010.1	RepeatMasker	DNA	6450002	6450119	3961	-	.	ID="rnd-6_family-4897";Tend="695";Tstart="509";shortTE="F";uid="12ae2a61-b499-45de-a248-890e60c3d180"
CAJEWF010000010.1	RepeatMasker	Unknown	1971429	1971651	463	-	.	ID="RND-1_FAMILY-37";TEgroup="ctg_10%7CRND-1_FAMILY-37%7C1";Tend="978";Tstart="898";shortTE="T";uid="f1567bd3-24a7-45b3-97d6-e879e06e0923"
CAJEWF010000010.1	RepeatMasker	RC/Helitron	10147254	10147373	465	-	.	ID="RND-4_FAMILY-971";Tend="1082";Tstart="965";shortTE="F";uid="87818cf6-ed4e-40c0-a2c5-bbc6b44b3137"
CAJEWF010000010.1	RepeatMasker	Unknown	12376767	12376868	600	-	.	ID="RND-6_FAMILY-5162";Tend="2758";Tstart="2658";shortTE="F";uid="73ed0f43-1461-4342-a1cc-6f8e7049a1bf"
CAJEWF010000010.1	RepeatMasker	Unknown	11248505	11248917	1942	-	.	ID="RND-6_FAMILY-2000";Tend="1242";Tstart="844";shortTE="F";uid="e5ed49ef-2640-4e61-910a-b9171e25c0cf"
CAJEWF010000010.1	RepeatMasker	DNA	4315593	4316096	4051	-	.	ID="DNA-1_BTA";Tend="504";Tstart="1";shortTE="F";uid="913ac1f4-835a-4acf-9307-34f7576ac0c2"
CAJEWF010000010.1	RepeatMasker	DNA/CMC	8378852	8379161	2038	-	.	ID="RND-1_FAMILY-81";Tend="1257";Tstart="949";shortTE="F";uid="406d3fca-4517-4776-998f-100bf70fafac"
CAJEWF010000010.1	RepeatMasker	DNA/CMC-EnSpm	845545	845728	1148	-	.	ID="RND-6_FAMILY-1912";Tend="1120";Tstart="949";shortTE="F";uid="943f2f6f-55d4-4687-90ba-11d7e0ade728"
CAJEWF010000010.1	RepeatMasker	DNA/TcMar-Tc1	1623916	1624914	5730	-	.	ID="MARINER-N1_BTA";Tend="998";Tstart="1";shortTE="F";uid="abc9081d-71ad-4b5d-a906-609ad182474d"
CAJEWF010000010.1	RepeatMasker	Unknown	833022	833181	1070	-	.	ID="RND-2_FAMILY-63";Tend="1030";Tstart="870";shortTE="F";uid="a07cbb7f-789f-4673-ad0e-43bfde667c16"
CAJEWF010000010.1	RepeatMasker	Unknown	12252655	12252913	1444	-	.	ID="RND-5_FAMILY-38";Tend="1230";Tstart="971";shortTE="F";uid="539ca1e0-0d6e-4a71-adba-a9d324d628e7"
CAJEWF010000010.1	RepeatMasker	DNA/TcMar-Tc1	3026962	3027097	969	-	.	ID="RND-4_FAMILY-1919";Tend="1101";Tstart="966";shortTE="F";uid="2d82361f-ac86-4483-8129-3b87c0982b22"
CAJEWF010000010.1	RepeatMasker	DNA/CMC	4597903	4598151	1458	-	.	ID="RND-1_FAMILY-3";Tend="1166";Tstart="918";shortTE="F";uid="8b2beb37-61f2-46d0-b207-4fe274e83fe6"
CAJEWF010000010.1	RepeatMasker	Unknown	10266810	10267549	3696	-	.	ID="RND-6_FAMILY-10727";Tend="1288";Tstart="620";shortTE="F";uid="62bf4759-941c-4663-9dfc-f9c2d136b9ac"
CAJEWF010000010.1	RepeatMasker	LTR/Gypsy	5742806	5743110	1110	-	.	ID="RND-6_FAMILY-1646";Tend="1815";Tstart="1244";shortTE="F";uid="edae4aa2-8683-439b-bc92-84e509a70f23"
CAJEWF010000010.1	RepeatMasker	LTR/Gypsy	12229387	12229646	1611	-	.	ID="RND-6_FAMILY-1646";Tend="1503";Tstart="1243";shortTE="F";uid="8155e7c7-702c-47be-9c52-db97ff9bbe23"
CAJEWF010000010.1	RepeatMasker	LTR/Pao	7617298	7617898	1832	-	.	ID="RND-4_FAMILY-367";Tend="1512";Tstart="933";shortTE="F";uid="ab3fe4ce-62da-4622-b31d-bae8d03912b2"
CAJEWF010000010.1	RepeatMasker	DNA/CMC	1566131	1566345	1158	-	.	ID="ENSPM-N2_BTA";Tend="212";Tstart="1";shortTE="F";uid="66ce3fe2-f2b5-46f3-8408-aa03146416aa"
CAJEWF010000010.1	RepeatMasker	Unknown	6199363	6199652	1858	-	.	ID="RND-1_FAMILY-70";Tend="1224";Tstart="924";shortTE="F";uid="6ca5377d-76a4-4258-874e-ad61a52954b2"
CAJEWF010000010.1	RepeatMasker	DNA/CMC	7896525	7896779	1736	-	.	ID="RND-4_FAMILY-396";Tend="1120";Tstart="860";shortTE="F";uid="c3baea98-3002-4630-bf03-add730d7228c"
CAJEWF010000010.1	RepeatMasker	Unknown	4480528	4480676	599	-	.	ID="RND-1_FAMILY-36";Tend="1085";Tstart="941";shortTE="F";uid="7a643145-03b9-45a1-bbcc-26f4217ea708"
CAJEWF010000010.1	RepeatMasker	DNA/CMC-Transib	3061361	3061511	610	-	.	ID="RND-5_FAMILY-2303";Tend="929";Tstart="768";shortTE="F";uid="6f747490-92b7-4013-8c60-7bb2213e7083"
CAJEWF010000010.1	RepeatMasker	RC/Helitron	1582151	1582261	679	-	.	ID="RND-4_FAMILY-102";Tend="1105";Tstart="997";shortTE="F";uid="4a28fa83-ab3f-4949-955c-0a2d823ec11b"
CAJEWF010000010.1	RepeatMasker	DNA	12016380	12017348	8185	-	.	ID="RND-6_FAMILY-7505";Tend="1822";Tstart="865";shortTE="F";uid="8133e7da-0ac8-4299-962e-a52ce4cbed09"
CAJEWF010000010.1	RepeatMasker	DNA	1597156	1598044	2739	-	.	ID="DNA-10_BTA";TEgroup="ctg_10%7CDNA-10_BTA%7C1";Tend="434";Tstart="1";shortTE="F";uid="287dcd1e-5e25-4b8d-adc8-771dfed81239"
CAJEWF010000010.1	RepeatMasker	DNA/hAT?	4353849	4354151	2536	-	.	ID="HAT-N6_BTA";Tend="311";Tstart="1";shortTE="F";uid="521e2388-df16-4976-a0b5-558770c35b35"
CAJEWF010000010.1	RepeatMasker	LINE/L2	1896782	1897310	2121	-	.	ID="RND-1_FAMILY-164";TEgroup="ctg_10%7CRND-1_FAMILY-164%7C1";Tend="1178";Tstart="912";shortTE="F";uid="1f2fecf6-eec0-4683-80fe-a6c7eaf72f1a"
CAJEWF010000010.1	RepeatMasker	DNA	2816361	2816638	1876	-	.	ID="DNA-11_BTA";Tend="551";Tstart="275";shortTE="F";uid="51e2aaf9-a034-4ffc-8f16-d33c14026443"
CAJEWF010000010.1	RepeatMasker	Unknown	3018558	3018773	798	-	.	ID="RND-5_FAMILY-1968";Tend="1380";Tstart="1176";shortTE="F";uid="9f01add5-383f-4b46-b141-cce2be3fee16"
CAJEWF010000010.1	RepeatMasker	Unknown	11860699	11861084	2338	-	.	ID="RND-6_FAMILY-5186";Tend="1242";Tstart="854";shortTE="F";uid="bb6692ee-fd03-49d8-ac18-78e572ea702a"
CAJEWF010000010.1	RepeatMasker	DNA/CMC	10613040	10613251	1727	-	.	ID="ENSPM-N2_BTA";Tend="212";Tstart="1";shortTE="F";uid="02a684d0-7490-4b04-8c36-10ee9498ecc0"
CAJEWF010000010.1	RepeatMasker	Unknown	8556078	8556477	2649	-	.	ID="RND-4_FAMILY-21";Tend="1364";Tstart="929";shortTE="F";uid="9d3fb044-1bc6-46d9-9f43-067b143e04f5"
CAJEWF010000010.1	RepeatMasker	DNA	6148101	6148604	4299	-	.	ID="DNA-1_BTA";Tend="504";Tstart="1";shortTE="F";uid="59861f06-9a4a-41ed-90fd-77907e810de3"
CAJEWF010000010.1	RepeatMasker	DNA/PIF-Spy	317585	318155	3191	-	.	ID="RND-1_FAMILY-472";Tend="1572";Tstart="998";shortTE="F";uid="763276c2-f056-4021-9213-e81630899d6f"
CAJEWF010000010.1	RepeatMasker	DNA/TcMar-Tc1	5736709	5736925	1341	-	.	ID="RND-5_FAMILY-879";Tend="1030";Tstart="822";shortTE="F";uid="35612d54-4c83-449e-af6d-7a3ad59c5605"
CAJEWF010000010.1	RepeatMasker	DNA/Kolobok	12117936	12118180	842	-	.	ID="RND-1_FAMILY-834";Tend="270";Tstart="31";shortTE="F";uid="b26b5c6e-adb8-4773-adfc-e1e378d520ab"
CAJEWF010000010.1	RepeatMasker	DNA/CMC-EnSpm	12902438	12902699	1582	-	.	ID="RND-6_FAMILY-7144";Tend="1229";Tstart="967";shortTE="F";uid="45122315-9389-4c4f-8925-029771b84a35"
CAJEWF010000010.1	RepeatMasker	Unknown	7774841	7775013	450	-	.	ID="RND-6_FAMILY-1752";Tend="1261";Tstart="1089";shortTE="F";uid="e05797af-e6ce-491e-9760-e281660afb7d"
CAJEWF010000010.1	RepeatMasker	LINE/RTE	5084398	5084701	1243	-	.	ID="RND-5_FAMILY-1939";Tend="1457";Tstart="1165";shortTE="F";uid="93a8c368-3071-458c-bc05-d820bd5cb8e5"
CAJEWF010000010.1	RepeatMasker	DNA	8654083	8654185	482	-	.	ID="DNA-3_BTA";Tend="1977";Tstart="1860";shortTE="F";uid="23cdcd61-6eed-4a15-8e26-aa9905bb44f6"
CAJEWF010000010.1	RepeatMasker	DNA/CMC-Transib	10469973	10470148	979	-	.	ID="RND-5_FAMILY-2303";Tend="929";Tstart="762";shortTE="F";uid="ff26788b-4fd5-4731-b548-ffd4a0adfaeb"
CAJEWF010000010.1	RepeatMasker	RC/Helitron	1027228	1027504	1380	-	.	ID="HELITRON-N3_BTA";Tend="277";Tstart="1";shortTE="F";uid="f20d5c69-6d0a-44a4-89e0-44a7115942d5"
CAJEWF010000010.1	RepeatMasker	Unknown	36919	37113	1131	-	.	ID="RND-1_FAMILY-40";Tend="1162";Tstart="960";shortTE="F";uid="bbfdfa57-84b9-40b7-ba0f-40b3a466dfc3"
CAJEWF010000010.1	RepeatMasker	LTR/Gypsy	2476250	2476628	2697	-	.	ID="RND-3_FAMILY-443";Tend="1225";Tstart="839";shortTE="F";uid="0c6d3d7c-2fb6-42bd-b8d2-1e541a61ed35"
CAJEWF010000010.1	RepeatMasker	DNA/PIF-Spy	8152722	8152924	587	-	.	ID="ISL2EU-2_BTA";Tend="200";Tstart="2";shortTE="F";uid="f5d98255-18f9-4299-b1f0-957648879731"
CAJEWF010000010.1	RepeatMasker	DNA/CMC-EnSpm	3906653	3906795	1107	-	.	ID="RND-3_FAMILY-131";Tend="1191";Tstart="1042";shortTE="F";uid="1f95327f-4a0b-4070-9212-2cace5a65a90"
CAJEWF010000010.1	RepeatMasker	DNA	11456667	11456888	1035	-	.	ID="RND-1_FAMILY-59";Tend="1241";Tstart="984";shortTE="F";uid="b97a7f28-0341-4d2b-9afb-3e548d9a5e3f"
CAJEWF010000010.1	RepeatMasker	DNA/TcMar-Tc1	9615540	9615753	625	-	.	ID="RND-1_FAMILY-487";Tend="747";Tstart="541";shortTE="F";uid="fb338698-085f-4400-a19e-2c3e01680152"
CAJEWF010000010.1	RepeatMasker	DNA/CMC-EnSpm	7627984	7628131	1022	-	.	ID="RND-6_FAMILY-1912";Tend="1104";Tstart="954";shortTE="F";uid="69b7bf63-7e39-49c4-a190-1edc51383972"
CAJEWF010000010.1	RepeatMasker	DNA/MULE-MuDR	4402359	4402729	2882	-	.	ID="RND-1_FAMILY-69";Tend="1321";Tstart="955";shortTE="F";uid="2626b53e-66d0-4d51-a31f-addc40f4ca75"
CAJEWF010000010.1	RepeatMasker	LTR/Gypsy	6863388	6863532	775	-	.	ID="RND-6_FAMILY-1649";Tend="1404";Tstart="995";shortTE="F";uid="fa118c4f-712b-4e29-b393-e8eff77dd024"
CAJEWF010000010.1	RepeatMasker	DNA/PIF-Spy	877431	878087	5110	-	.	ID="ISL2EU-N2_BTA";Tend="1326";Tstart="678";shortTE="F";uid="f5e667d8-c0ce-4284-9405-b9ceb61a764a"
CAJEWF010000010.1	RepeatMasker	LTR/Gypsy	3999586	3999854	1798	-	.	ID="RND-6_FAMILY-1649";Tend="1407";Tstart="1144";shortTE="F";uid="fca29288-a6c0-430b-9712-a9f5b7a3db3e"
CAJEWF010000010.1	RepeatMasker	DNA/CMC-EnSpm	7428078	7428276	1014	-	.	ID="rnd-6_family-1912";Tend="1116";Tstart="951";shortTE="F";uid="fbc6073a-84df-4068-93ed-4e3c30fe86f6"
CAJEWF010000010.1	RepeatMasker	DNA	11360063	11360322	1566	-	.	ID="RND-1_FAMILY-59";Tend="1241";Tstart="988";shortTE="F";uid="903c2842-2209-43c2-9204-794f3491db1f"
CAJEWF010000010.1	RepeatMasker	LTR/Gypsy	6920423	6920800	1270	-	.	ID="RND-5_FAMILY-1051";Tend="1400";Tstart="937";shortTE="F";uid="911e4c89-f92f-4417-a866-77d39bed9ff1"
CAJEWF010000010.1	RepeatMasker	DNA/CMC-EnSpm	1044181	1044447	1897	-	.	ID="RND-4_FAMILY-447";Tend="1215";Tstart="952";shortTE="F";uid="53fcfe34-512f-4dee-b05f-df586fb2b70d"
CAJEWF010000010.1	RepeatMasker	DNA/CMC-EnSpm	12996640	12996924	699	-	.	ID="ENSPM-3_BTA";TEgroup="ctg_10%7CENSPM-3_BTA%7C2";Tend="19924";Tstart="19665";shortTE="F";uid="3cc5f9fa-4372-477a-b115-9b15aa4bbbe3"
CAJEWF010000010.1	RepeatMasker	Unknown	2167670	2167920	1776	-	.	ID="RND-5_FAMILY-1778";Tend="1147";Tstart="898";shortTE="F";uid="232bb3ea-3db7-48b7-9eab-ab5f032f3e86"
CAJEWF010000010.1	RepeatMasker	DNA/hAT-Tip100	12377409	12377855	1242	-	.	ID="RND-1_FAMILY-471";Tend="1229";Tstart="799";shortTE="F";uid="930a7386-598d-4c97-8914-dd0f7df27583"
CAJEWF010000010.1	RepeatMasker	DNA	5347388	5348070	4261	-	.	ID="dna-4_bta";Tend="1294";Tstart="1";shortTE="F";uid="38ce290a-6a82-44b1-9953-4ce5fed27edb"
CAJEWF010000010.1	RepeatMasker	DNA/CMC-Transib	7486074	7486249	944	-	.	ID="RND-5_FAMILY-2303";Tend="933";Tstart="759";shortTE="F";uid="1705f07a-ea89-4230-83c7-97b59deef690"
CAJEWF010000010.1	RepeatMasker	LINE/RTE-BovB	9146595	9146708	587	-	.	ID="RND-6_FAMILY-7272";Tend="3971";Tstart="3858";shortTE="F";uid="8737a95c-16a4-4cfc-ab38-3a100ab431cf"
CAJEWF010000010.1	RepeatMasker	DNA/CMC	7025879	7026009	459	-	.	ID="RND-6_FAMILY-10979";Tend="625";Tstart="488";shortTE="F";uid="f4df16f3-d4e6-4701-bb97-2052d169e148"
CAJEWF010000010.1	RepeatMasker	LINE/CR1-Zenon	10482730	10483299	2330	-	.	ID="RND-6_FAMILY-1306";TEgroup="ctg_10%7CRND-6_FAMILY-1306%7C2";Tend="1318";Tstart="969";shortTE="F";uid="20890769-611e-4941-91f7-b6cceacdd3e4"
CAJEWF010000010.1	RepeatMasker	DNA/CMC-EnSpm	10521607	10521789	448	-	.	ID="RND-1_FAMILY-61";Tend="1607";Tstart="1410";shortTE="F";uid="18ca53c7-d9e1-47c0-9e88-03aa1c2d0a08"
CAJEWF010000010.1	RepeatMasker	Unknown	12369495	12369750	1052	-	.	ID="RND-1_FAMILY-36";Tend="1207";Tstart="952";shortTE="F";uid="fead461a-8aea-48a8-a98b-7f65b386cf2f"
CAJEWF010000010.1	RepeatMasker	DNA	9000142	9000373	473	-	.	ID="RND-1_FAMILY-781";Tend="1244";Tstart="1026";shortTE="F";uid="990afc51-24e5-48df-b57e-a8b3ea4c814c"
CAJEWF010000010.1	RepeatMasker	Unknown	9652596	9652898	2034	-	.	ID="RND-4_FAMILY-226";Tend="1229";Tstart="917";shortTE="F";uid="9318d5fb-3b1b-4ae1-ac84-c3b82884e1cb"
CAJEWF010000010.1	RepeatMasker	DNA/CMC	10379852	10380076	1001	-	.	ID="RND-5_FAMILY-957";Tend="1087";Tstart="859";shortTE="F";uid="ce0b7124-2c62-4457-a078-d26b4b0a2131"
CAJEWF010000010.1	RepeatMasker	RC/Helitron	9045176	9045396	751	-	.	ID="RND-4_FAMILY-1349";Tend="1152";Tstart="909";shortTE="F";uid="5808e7c6-aa53-46b7-8199-e9a1d178ad1b"
CAJEWF010000010.1	RepeatMasker	LTR/Gypsy	1019179	1019665	1859	-	.	ID="RND-6_FAMILY-417";Tend="1383";Tstart="943";shortTE="F";uid="d7e25331-d856-4523-baeb-64ae5f3bedd8"
CAJEWF010000010.1	RepeatMasker	Unknown	7003969	7004117	1005	-	.	ID="RND-2_FAMILY-63";Tend="1027";Tstart="879";shortTE="F";uid="1d7db5ed-dd97-4ef7-8284-f9703aef4f75"
CAJEWF010000010.1	RepeatMasker	RC/Helitron	2632057	2632340	1023	-	.	ID="RND-6_FAMILY-3076";Tend="978";Tstart="725";shortTE="F";uid="66255143-9b79-405e-b439-f789f6a5f8bc"
CAJEWF010000010.1	RepeatMasker	LTR/Gypsy	11284415	11284594	908	-	.	ID="RND-6_FAMILY-417";Tend="1193";Tstart="1018";shortTE="F";uid="6ab4388c-a21a-4447-8a2e-e326a5b0ee96"
CAJEWF010000010.1	RepeatMasker	DNA/CMC-EnSpm	7078650	7078929	1302	-	.	ID="RND-6_FAMILY-737";Tend="1195";Tstart="892";shortTE="F";uid="1b9cebe5-b1ea-4011-a781-50be87982eed"
CAJEWF010000010.1	RepeatMasker	DNA/CMC-Transib	9121385	9121560	1145	-	.	ID="RND-5_FAMILY-2303";Tend="932";Tstart="759";shortTE="F";uid="a3828f55-5250-4184-9504-0f72005af6c9"
CAJEWF010000010.1	RepeatMasker	Unknown	1256080	1256223	861	-	.	ID="RND-1_FAMILY-27";Tend="1048";Tstart="910";shortTE="F";uid="d39210cb-87ea-4e78-ad42-7a63fb747526"
CAJEWF010000010.1	RepeatMasker	DNA/CMC-EnSpm	9284574	9284720	1118	-	.	ID="RND-3_FAMILY-131";Tend="1190";Tstart="1044";shortTE="F";uid="14a93bcb-1fa4-444a-b3c8-583a6addbb13"
CAJEWF010000010.1	RepeatMasker	LTR/Gypsy	7875679	7876255	2397	-	.	ID="RND-5_FAMILY-1051";Tend="1452";Tstart="931";shortTE="F";uid="68a2fb22-b94f-43a9-866e-4292f9664d63"
CAJEWF010000010.1	RepeatMasker	LINE/RTE-BovB	5417722	5418207	1819	-	.	ID="RND-1_FAMILY-596";Tend="4009";Tstart="3521";shortTE="F";uid="eea1ab65-0fc0-4ba2-ba72-546bdb7e3f8e"
CAJEWF010000010.1	RepeatMasker	Unknown	1065676	1065799	872	-	.	ID="RND-1_FAMILY-381";Tend="907";Tstart="791";shortTE="F";uid="7984fe76-73f3-4d03-b998-ffc05907ce76"
CAJEWF010000010.1	RepeatMasker	Unknown	1373772	1374045	1062	-	.	ID="RND-1_FAMILY-36";Tend="1163";Tstart="894";shortTE="F";uid="8156276e-a2c8-4e9c-8abc-aeb520dd2b0c"
CAJEWF010000010.1	RepeatMasker	DNA/Kolobok	6533532	6533993	2795	-	.	ID="RND-6_FAMILY-10257";Tend="6648";Tstart="6200";shortTE="F";uid="bc1f9502-a62e-4259-a648-63cb6798aac4"
CAJEWF010000010.1	RepeatMasker	LTR/Gypsy	11568314	11568471	403	-	.	ID="RND-6_FAMILY-9774";Tend="2338";Tstart="2233";shortTE="F";uid="ab94706b-c195-4986-8ce0-0d8d24813243"
CAJEWF010000010.1	RepeatMasker	Unknown	8579848	8582141	16423	-	.	ID="RND-1_FAMILY-873";Tend="2987";Tstart="789";shortTE="F";uid="191224c9-75cd-4aa4-b070-5686b5c6366b"
CAJEWF010000010.1	RepeatMasker	DNA/hAT-Tip100	5159654	5159908	789	-	.	ID="RND-6_FAMILY-2154";Tend="4608";Tstart="4384";shortTE="F";uid="2da25ddf-4559-437d-a808-0d8572b20830"
CAJEWF010000010.1	RepeatMasker	Unknown	9782277	9782480	1421	-	.	ID="RND-5_FAMILY-652";Tend="1090";Tstart="889";shortTE="F";uid="f49527a6-97c9-4c84-85b7-65d7c0a79116"
CAJEWF010000010.1	RepeatMasker	DNA/CMC-Transib	8770869	8771005	1061	-	.	ID="RND-5_FAMILY-2303";Tend="904";Tstart="768";shortTE="F";uid="77ae1cb3-256b-4db1-b6ee-26ea868e9d88"
CAJEWF010000010.1	RepeatMasker	DNA	4510895	4511053	476	-	.	ID="RND-6_FAMILY-3450";Tend="1314";Tstart="1150";shortTE="F";uid="26bda3c2-fca1-4e58-912c-1fa984308a58"
CAJEWF010000010.1	RepeatMasker	DNA/CMC-EnSpm	301709	301941	1393	-	.	ID="RND-2_FAMILY-41";Tend="1256";Tstart="1024";shortTE="F";uid="58992894-a2db-4779-a2bd-7c168ebe702b"
CAJEWF010000010.1	RepeatMasker	DNA	9321995	9322184	1226	-	.	ID="RND-1_FAMILY-59";Tend="1176";Tstart="987";shortTE="F";uid="bfda9c46-ee89-4071-85fb-11c9de03cd51"
CAJEWF010000010.1	RepeatMasker	DNA/hAT-Tip100	2465410	2466973	11711	-	.	ID="RND-1_FAMILY-73";Tend="2334";Tstart="775";shortTE="F";uid="33887f91-b39d-4732-a8ff-edac22ba5f78"
CAJEWF010000010.1	RepeatMasker	Unknown	1820685	1820845	477	-	.	ID="RND-1_FAMILY-22";Tend="625";Tstart="460";shortTE="F";uid="cfc6c07c-fa45-4902-9fa3-c9dbf116406a"
CAJEWF010000010.1	RepeatMasker	LTR/Gypsy	4365992	4366183	615	-	.	ID="RND-3_FAMILY-29";Tend="1338";Tstart="974";shortTE="F";uid="1c76f94f-05ea-4159-b757-2dfaa5bff3e0"
CAJEWF010000010.1	RepeatMasker	Unknown	8955819	8955942	736	-	.	ID="RND-4_FAMILY-1778";Tend="1052";Tstart="929";shortTE="F";uid="19b5ec85-4180-4849-96ac-f5d57b6bebe4"
CAJEWF010000010.1	RepeatMasker	RC/Helitron	2203314	2203431	681	-	.	ID="HELITRON-1_BTA";Tend="118";Tstart="1";shortTE="F";uid="8bb69a47-1370-4276-9a38-2109f949d415"
CAJEWF010000010.1	RepeatMasker	DNA/TcMar-Tc1	133646	133815	894	-	.	ID="RND-4_FAMILY-1919";Tend="1069";Tstart="890";shortTE="F";uid="45c7000d-b453-4381-8663-5d45c83cf140"
CAJEWF010000010.1	RepeatMasker	Unknown	3424219	3424366	570	-	.	ID="RND-6_FAMILY-3827";Tend="3688";Tstart="3539";shortTE="F";uid="c68daaa0-a2b9-4012-a790-864743b1d25f"
CAJEWF010000010.1	RepeatMasker	LTR/Gypsy	12669645	12669831	478	-	.	ID="RND-4_FAMILY-31";Tend="1111";Tstart="925";shortTE="F";uid="96ed57ba-bc96-4dc8-a77c-319e08d6fb0f"
CAJEWF010000010.1	RepeatMasker	Unknown	847480	847867	3229	-	.	ID="RND-1_FAMILY-208";Tend="1331";Tstart="939";shortTE="F";uid="81dfbb06-7b85-480a-9859-52d913921b62"
CAJEWF010000010.1	RepeatMasker	LTR/Gypsy	4152364	4152532	1293	-	.	ID="RND-6_FAMILY-1649";Tend="1142";Tstart="974";shortTE="F";uid="05482981-8024-4921-b952-9efc4c5bbd8d"
CAJEWF010000010.1	RepeatMasker	DNA/Sola-2	933787	933929	484	-	.	ID="RND-6_FAMILY-443";Tend="2506";Tstart="2360";shortTE="F";uid="71ff95ed-4727-4f43-a4ab-0226e248c05d"
CAJEWF010000010.1	RepeatMasker	LINE/L2	12811373	12811637	1439	-	.	ID="RND-1_FAMILY-164";Tend="1178";Tstart="914";shortTE="F";uid="cf651089-cebe-4ea7-b907-1833d583798e"
CAJEWF010000010.1	RepeatMasker	Unknown	8884807	8885248	3751	-	.	ID="RND-1_FAMILY-664";Tend="1400";Tstart="959";shortTE="F";uid="df48bb60-b84d-4d96-bb69-1e32f5146214"
CAJEWF010000010.1	RepeatMasker	Unknown	4747453	4747602	564	-	.	ID="RND-1_FAMILY-27";Tend="1055";Tstart="907";shortTE="F";uid="8dbb089f-3480-4f5b-b11d-791c32322ed9"
CAJEWF010000010.1	RepeatMasker	Unknown	3014060	3014499	3616	-	.	ID="RND-1_FAMILY-664";Tend="1389";Tstart="950";shortTE="F";uid="1a719cd0-652e-49ae-8981-5a6900e06fba"
CAJEWF010000010.1	RepeatMasker	LTR/Gypsy	11228117	11228339	1818	-	.	ID="RND-6_FAMILY-1649";Tend="1399";Tstart="974";shortTE="F";uid="96337cfd-0c4c-4372-9cb2-9caf996d4871"
CAJEWF010000010.1	RepeatMasker	RC/Helitron	1194108	1194295	642	-	.	ID="HELITRON-N1_BTA";Tend="1370";Tstart="1101";shortTE="F";uid="80432eed-e09a-4d23-9091-f4a0295f89ff"
CAJEWF010000010.1	RepeatMasker	Unknown	3550943	3551229	1531	-	.	ID="RND-5_FAMILY-1778";Tend="1381";Tstart="905";shortTE="F";uid="6e2f5492-4378-4364-b996-4ca147864f84"
CAJEWF010000010.1	RepeatMasker	DNA/CMC	5155607	5155832	1570	-	.	ID="RND-5_FAMILY-957";Tend="1081";Tstart="859";shortTE="F";uid="9deaed7d-dfa4-49c4-bae5-99276883f496"
CAJEWF010000010.1	RepeatMasker	RC/Helitron	5660867	5661026	480	-	.	ID="RND-6_FAMILY-3076";TEgroup="ctg_10%7CRND-6_FAMILY-3076%7C1";Tend="1485";Tstart="1361";shortTE="T";uid="89797533-6ef0-4c1e-8bde-8aeab673631b"
CAJEWF010000010.1	RepeatMasker	DNA	9660061	9660215	858	-	.	ID="DNA-11_BTA";Tend="275";Tstart="126";shortTE="F";uid="eeb8b962-4d3a-4bd1-a6f6-127170f9042d"
CAJEWF010000010.1	RepeatMasker	LINE/L2	8209893	8210114	1319	-	.	ID="RND-4_FAMILY-328";Tend="1160";Tstart="942";shortTE="F";uid="d8cf1c9e-ca5a-48f4-a4c6-d215d3d7afa4"
CAJEWF010000010.1	RepeatMasker	Unknown	4121829	4122091	1932	-	.	ID="RND-1_FAMILY-137";Tend="1153";Tstart="893";shortTE="F";uid="7d7e0909-4431-450a-85c8-700cfcd30b52"
CAJEWF010000010.1	RepeatMasker	DNA	12505318	12505871	3882	-	.	ID="DNA-4_BTA";Tend="554";Tstart="1";shortTE="F";uid="39068545-a0c0-4a40-9cca-538d48e85928"
CAJEWF010000010.1	RepeatMasker	LTR/Gypsy	11667386	11667651	919	-	.	ID="RND-6_FAMILY-417";Tend="1179";Tstart="929";shortTE="F";uid="67e65125-2e5a-47ea-aa7f-b08943998ac9"
CAJEWF010000010.1	RepeatMasker	Unknown	8875501	8875667	1274	-	.	ID="RND-4_FAMILY-384";Tend="1004";Tstart="840";shortTE="F";uid="097671fb-6390-4831-bd68-bbb066c27105"
CAJEWF010000010.1	RepeatMasker	Unknown	6948165	6948324	911	-	.	ID="RND-6_FAMILY-749";TEgroup="ctg_10%7CRND-6_FAMILY-749%7C1";Tend="3183";Tstart="3030";shortTE="T";uid="df4c4fe7-1a13-4fc7-9286-b7d6373d2f95"
CAJEWF010000010.1	RepeatMasker	LTR/Gypsy	2725932	2726189	1521	-	.	ID="RND-6_FAMILY-417";Tend="1165";Tstart="907";shortTE="F";uid="f5e523e6-8b67-44dd-883c-6f3a98d8e493"
CAJEWF010000010.1	RepeatMasker	DNA	7431065	7431328	1676	-	.	ID="RND-5_FAMILY-2645";Tend="1272";Tstart="1006";shortTE="F";uid="2431d1cf-6399-4f20-8c10-7bf5a357b1e3"
CAJEWF010000010.1	RepeatMasker	DNA/CMC-EnSpm	8205300	8205462	795	-	.	ID="rnd-6_family-10526";Tend="1163";Tstart="873";shortTE="F";uid="0f9fc1bf-5fb2-4e75-93a9-777120246413"
CAJEWF010000010.1	RepeatMasker	DNA	7656034	7656537	3960	-	.	ID="DNA-1_BTA";Tend="504";Tstart="1";shortTE="F";uid="eada75e8-d574-4ba8-b5da-662b9ea2018f"
CAJEWF010000010.1	RepeatMasker	LTR/Pao	984625	985024	2616	-	.	ID="RND-5_FAMILY-543";Tend="1373";Tstart="980";shortTE="F";uid="0cd95683-06f1-4baa-b08f-4f6ef539586f"
CAJEWF010000010.1	RepeatMasker	DNA	6903307	6903583	855	-	.	ID="RND-5_FAMILY-149";Tend="1266";Tstart="992";shortTE="F";uid="a1637f19-c107-4052-9209-cabbc1abd00a"
CAJEWF010000010.1	RepeatMasker	LTR/Gypsy	2219626	2219889	1472	-	.	ID="RND-3_FAMILY-25";Tend="1090";Tstart="827";shortTE="F";uid="aa3998f4-ed98-4ae4-8ae7-e3eedabb7718"
CAJEWF010000010.1	RepeatMasker	DNA/hAT-Tip100	10620214	10620344	802	-	.	ID="RND-1_FAMILY-474";Tend="1091";Tstart="943";shortTE="F";uid="38d8f008-a54a-432b-9a7c-10831c125306"
CAJEWF010000010.1	RepeatMasker	DNA	819777	819960	1053	-	.	ID="DNA-11_BTA";Tend="458";Tstart="274";shortTE="F";uid="f28ab03d-13e3-4f30-84ab-e87ce57b13a6"
CAJEWF010000010.1	RepeatMasker	LTR/Gypsy	8037471	8037739	1928	-	.	ID="RND-3_FAMILY-25";Tend="1093";Tstart="827";shortTE="F";uid="baf2f2af-d51b-4334-baf2-b1fd48308c9f"
CAJEWF010000010.1	RepeatMasker	Unknown	9086556	9086697	923	-	.	ID="RND-6_FAMILY-1750";Tend="961";Tstart="824";shortTE="F";uid="745c3ef1-4f3e-479c-9375-1778f71db464"
CAJEWF010000010.1	RepeatMasker	DNA/CMC-EnSpm	12995220	12995504	699	-	.	ID="ENSPM-3_BTA";TEgroup="ctg_10%7CENSPM-3_BTA%7C1";Tend="19924";Tstart="19665";shortTE="F";uid="2c9afcfa-6223-47ee-a67f-04a70d684e3c"
CAJEWF010000010.1	RepeatMasker	LTR/Gypsy	12887859	12888108	1360	-	.	ID="RND-6_FAMILY-1646";Tend="1496";Tstart="1247";shortTE="F";uid="8b30d22b-9693-4d39-a717-8c1422dcaa21"
CAJEWF010000010.1	RepeatMasker	Unknown	10685852	10686058	1000	-	.	ID="RND-1_FAMILY-233";Tend="1096";Tstart="887";shortTE="F";uid="d42ecf62-7657-43f5-9f4f-9b8640c247f9"
CAJEWF010000010.1	RepeatMasker	Unknown	253768	254222	1330	-	.	ID="RND-6_FAMILY-2397";TEgroup="ctg_10%7CRND-6_FAMILY-2397%7C1";Tend="1520";Tstart="903";shortTE="F";uid="35725a88-8c20-4137-9ebb-1ec11f38a673"
CAJEWF010000010.1	RepeatMasker	DNA/Kolobok	8203267	8203369	618	-	.	ID="RND-1_FAMILY-659";Tend="6696";Tstart="6592";shortTE="F";uid="dd43eac3-9d30-427d-a2ef-fa67eee368e3"
CAJEWF010000010.1	RepeatMasker	DNA/CMC-EnSpm	1451702	1451956	1451	-	.	ID="RND-2_FAMILY-41";Tend="1259";Tstart="1004";shortTE="F";uid="779c2226-7931-499a-a495-05d3b1273c4a"
CAJEWF010000010.1	RepeatMasker	DNA	10448286	10448415	731	-	.	ID="RND-4_FAMILY-211";Tend="974";Tstart="836";shortTE="F";uid="01d7feea-3d97-4937-a2a4-db8c67bc58a5"
CAJEWF010000010.1	RepeatMasker	DNA	8746647	8746912	1744	-	.	ID="RND-5_FAMILY-2843";Tend="1210";Tstart="955";shortTE="F";uid="5289abb0-5726-44eb-8145-85af3d047539"
CAJEWF010000010.1	RepeatMasker	DNA/TcMar-Tc1	2664529	2664809	516	-	.	ID="RND-6_FAMILY-7465";Tend="1671";Tstart="1367";shortTE="F";uid="33e11616-bf21-4cd0-9fc6-b034402006da"
CAJEWF010000010.1	RepeatMasker	DNA/CMC	7377949	7378193	1185	-	.	ID="RND-1_FAMILY-3";Tend="1152";Tstart="891";shortTE="F";uid="d060984e-e342-4bfb-99e7-6f69aad09cc0"
CAJEWF010000010.1	RepeatMasker	Unknown	6094227	6094565	1034	-	.	ID="RND-1_FAMILY-223";Tend="1246";Tstart="915";shortTE="F";uid="99102b1e-4156-4a78-ad66-b15b1c09c3f9"
CAJEWF010000010.1	RepeatMasker	LTR/Gypsy	1848510	1848777	1673	-	.	ID="RND-3_FAMILY-25";Tend="1341";Tstart="1069";shortTE="F";uid="bd5af8ac-0c3e-47aa-99e1-cd9cce8ad4a7"
CAJEWF010000010.1	RepeatMasker	DNA/CMC	10897055	10897284	1569	-	.	ID="RND-5_FAMILY-957";Tend="1088";Tstart="860";shortTE="F";uid="fa1f73e2-3622-4753-abbb-de81db57139f"
CAJEWF010000010.1	RepeatMasker	DNA/CMC	5802420	5802675	2000	-	.	ID="RND-5_FAMILY-844";Tend="1110";Tstart="855";shortTE="F";uid="43c2ed18-4477-437f-945d-56bf2d1f5249"
CAJEWF010000010.1	RepeatMasker	DNA/PIF-Spy	9432800	9433217	985	-	.	ID="RND-4_FAMILY-883";Tend="1761";Tstart="1344";shortTE="F";uid="cbabf7ec-da4b-4466-92b3-6fa41405f106"
CAJEWF010000010.1	RepeatMasker	Unknown	4597027	4597224	844	-	.	ID="RND-6_FAMILY-29";Tend="1211";Tstart="1008";shortTE="F";uid="389c1ea0-942b-4dde-8216-f88eb3e6617d"
CAJEWF010000010.1	RepeatMasker	DNA	1805929	1806204	1772	-	.	ID="DNA-11_BTA";Tend="551";Tstart="275";shortTE="F";uid="f6f69f7c-b4a4-4b3b-b617-1eae2ab06597"
CAJEWF010000010.1	RepeatMasker	Unknown	54281	54446	875	-	.	ID="RND-4_FAMILY-384";Tend="1033";Tstart="866";shortTE="F";uid="cde1802a-f3d8-4eaa-b3a5-ee39ba5bfb43"
CAJEWF010000010.1	RepeatMasker	LTR/Gypsy	1358795	1358910	536	-	.	ID="RND-6_FAMILY-1579";Tend="838";Tstart="715";shortTE="F";uid="fa371e55-1800-4f58-a9ec-e67caa9b8d04"
CAJEWF010000010.1	RepeatMasker	DNA	963689	963955	1690	-	.	ID="RND-5_FAMILY-2645";Tend="1273";Tstart="1006";shortTE="F";uid="8873ab40-620b-4819-aceb-7d103a143777"
CAJEWF010000010.1	RepeatMasker	DNA/CMC-Transib	3620755	3620918	1231	-	.	ID="RND-5_FAMILY-2303";Tend="929";Tstart="766";shortTE="F";uid="d60ddc23-d02a-4906-9eb7-4088c38d8510"
CAJEWF010000010.1	RepeatMasker	DNA/CMC-EnSpm	1176288	1176549	1374	-	.	ID="RND-2_FAMILY-41";Tend="1262";Tstart="999";shortTE="F";uid="e4b4abaf-9ad8-4166-a96e-ca393be55805"
CAJEWF010000010.1	RepeatMasker	DNA/CMC-Chapaev-3	11426618	11426764	711	-	.	ID="RND-6_FAMILY-649";Tend="1912";Tstart="1766";shortTE="F";uid="113f50ce-77b3-483d-bb83-1c32f0c8e580"
CAJEWF010000010.1	RepeatMasker	DNA/Sola-2	4453903	4454052	487	-	.	ID="RND-5_FAMILY-866";Tend="8653";Tstart="8507";shortTE="F";uid="ed22ada2-9eeb-462b-8333-8531450488c5"
CAJEWF010000010.1	RepeatMasker	LINE/L2	12471368	12471645	1536	-	.	ID="RND-1_FAMILY-164";Tend="1174";Tstart="908";shortTE="F";uid="7e5fb25e-40f1-48bd-9dfe-2532a79c61c0"
CAJEWF010000010.1	RepeatMasker	Unknown	6831200	6831620	1135	-	.	ID="RND-6_FAMILY-2688";Tend="1357";Tstart="942";shortTE="F";uid="243bb6be-a0c1-44de-a428-e114bbbe5466"
CAJEWF010000010.1	RepeatMasker	DNA	1396906	1397281	1904	-	.	ID="RND-1_FAMILY-86";Tend="1347";Tstart="953";shortTE="F";uid="ed265e6a-0ce8-47fb-9f3c-15a67e015182"
CAJEWF010000010.1	RepeatMasker	DNA/Sola-2	1670829	1671265	3638	-	.	ID="RND-6_FAMILY-755";Tend="1099";Tstart="663";shortTE="F";uid="17271da9-873c-45c3-ace7-7470108fa5bf"
CAJEWF010000010.1	RepeatMasker	Unknown	355846	355994	1024	-	.	ID="RND-1_FAMILY-22";Tend="990";Tstart="827";shortTE="F";uid="9983abeb-7ccf-409f-be18-9fe276dae04a"
CAJEWF010000010.1	RepeatMasker	DNA/PIF-Harbinger	6116171	6116414	1372	-	.	ID="RND-4_FAMILY-1090";Tend="1192";Tstart="949";shortTE="F";uid="c9270ac0-7a29-4185-9597-e8372cb8131f"
CAJEWF010000010.1	RepeatMasker	DNA	7790061	7790197	749	-	.	ID="RND-6_FAMILY-7379";Tend="371";Tstart="230";shortTE="F";uid="5a72d6cc-b88b-41ed-89e3-f967a7b33afe"
CAJEWF010000010.1	RepeatMasker	Unknown	7425073	7425214	445	-	.	ID="RND-1_FAMILY-27";Tend="1048";Tstart="910";shortTE="F";uid="16d8ac7a-7a6b-4a26-9a0a-cb0e0cea1e33"
CAJEWF010000010.1	RepeatMasker	DNA/CMC	12021645	12021816	701	-	.	ID="RND-5_FAMILY-957";Tend="1052";Tstart="881";shortTE="F";uid="4976c5d6-89ea-477e-bfda-e0a3cdf19ebc"
CAJEWF010000010.1	RepeatMasker	DNA/CMC-EnSpm	8564940	8565188	1578	-	.	ID="rnd-6_family-7144";Tend="1219";Tstart="988";shortTE="F";uid="3ca071cc-acbf-4097-a7d7-eccc55c307c9"
CAJEWF010000010.1	RepeatMasker	Unknown	6000425	6000803	2729	-	.	ID="RND-1_FAMILY-449";Tend="1318";Tstart="941";shortTE="F";uid="b8cdddb1-4e89-4e4e-a08e-0d01f45557cf"
CAJEWF010000010.1	RepeatMasker	RC/Helitron	12232330	12232607	1097	-	.	ID="RND-1_FAMILY-613";Tend="2066";Tstart="1790";shortTE="F";uid="2578ae6a-ff00-4052-bde0-30daf6ff8849"
CAJEWF010000010.1	RepeatMasker	Unknown	11346423	11346559	664	-	.	ID="RND-6_FAMILY-1734";Tend="1138";Tstart="990";shortTE="F";uid="5a0d92b4-277a-4c96-9adb-d409e2767c9b"
CAJEWF010000010.1	RepeatMasker	DNA/CMC-EnSpm	9641059	9641226	598	-	.	ID="RND-1_FAMILY-56";Tend="1063";Tstart="901";shortTE="F";uid="8ab7bfee-60f2-46ef-b0d4-c00427ae2dfa"
CAJEWF010000010.1	RepeatMasker	Unknown	792288	792571	1989	-	.	ID="RND-5_FAMILY-1921";Tend="1260";Tstart="979";shortTE="F";uid="cfa08486-f569-446b-836b-ae24d4d64459"
CAJEWF010000010.1	RepeatMasker	LINE/L2	5631104	5631358	1578	-	.	ID="RND-4_FAMILY-328";Tend="1160";Tstart="890";shortTE="F";uid="8d4dc644-ea3c-4055-a5fd-e94f80168081"
CAJEWF010000010.1	RepeatMasker	LTR/Gypsy	4453569	4453822	1127	-	.	ID="RND-6_FAMILY-43";Tend="1179";Tstart="912";shortTE="F";uid="a1d9539e-054a-43e1-afd5-d8f4f7f61e62"
CAJEWF010000010.1	RepeatMasker	LTR/Gypsy	5754412	5754673	1692	-	.	ID="RND-5_FAMILY-4600";Tend="1213";Tstart="952";shortTE="F";uid="1f674a22-0c1e-4046-b329-11cf494e6489"
CAJEWF010000010.1	RepeatMasker	DNA	7857839	7858141	1981	-	.	ID="DNA-11_BTA";Tend="551";Tstart="275";shortTE="F";uid="9c8e30ab-0b6d-454a-99a8-e3c1fb740952"
CAJEWF010000010.1	RepeatMasker	DNA/CMC-Chapaev-3	6274797	6275027	665	-	.	ID="RND-6_FAMILY-649";Tend="2544";Tstart="2324";shortTE="F";uid="53ebd5fe-ce4e-4e25-9d6a-7a73cf4be8ff"
CAJEWF010000010.1	RepeatMasker	Unknown	8164599	8164744	1260	-	.	ID="RND-1_FAMILY-309";Tend="1052";Tstart="907";shortTE="F";uid="eefa2fe4-06be-47a5-b67b-5c95a8eae3d5"
CAJEWF010000010.1	RepeatMasker	DNA/hAT-Tip100	4515472	4516196	3597	-	.	ID="HAT-N2_BTA";Tend="825";Tstart="1";shortTE="F";uid="fb21f911-b902-40e6-b5cd-02240f90c8ea"
CAJEWF010000010.1	RepeatMasker	DNA	841595	842060	908	-	.	ID="RND-5_FAMILY-1401";TEgroup="ctg_10%7CRND-5_FAMILY-1401%7C1";Tend="1245";Tstart="897";shortTE="F";uid="1847c5bd-69f8-42fe-bec2-317214bd7fcd"
CAJEWF010000010.1	RepeatMasker	DNA/CMC	2235131	2235444	2550	-	.	ID="RND-1_FAMILY-81";Tend="1257";Tstart="944";shortTE="F";uid="3a46a27a-b162-4007-a435-221eb61061ba"
CAJEWF010000010.1	RepeatMasker	Unknown	7868419	7868581	1325	-	.	ID="RND-2_FAMILY-63";Tend="1033";Tstart="870";shortTE="F";uid="dce1c6ff-4097-4a0f-b430-411b28924265"
CAJEWF010000010.1	RepeatMasker	Unknown	5474714	5474866	604	-	.	ID="RND-5_FAMILY-1053";TEgroup="ctg_10%7CRND-5_FAMILY-1053%7C1";Tend="1204";Tstart="819";shortTE="T";uid="7cc88b3f-3e3a-4b94-913b-c9de066dfd07"
CAJEWF010000010.1	RepeatMasker	DNA	11357844	11358122	2166	-	.	ID="RND-1_FAMILY-165";Tend="1161";Tstart="869";shortTE="F";uid="7f5f593d-8f18-45b3-9c51-a5288342f52b"
CAJEWF010000010.1	RepeatMasker	DNA/P	3625266	3625366	430	-	.	ID="RND-1_FAMILY-31";Tend="1499";Tstart="1401";shortTE="F";uid="179ff582-ba3c-4179-b18f-1d2e1da91ac1"
CAJEWF010000010.1	RepeatMasker	DNA/CMC-EnSpm	1289546	1290011	2878	-	.	ID="ENSPM-N3_BTA";Tend="414";Tstart="1";shortTE="F";uid="720e322e-c23a-4f00-91b0-641ed1d9457d"
CAJEWF010000010.1	RepeatMasker	DNA	8886072	8886234	761	-	.	ID="DNA-11_BTA";Tend="550";Tstart="388";shortTE="F";uid="a2fea8b4-bf5b-4cad-a05f-189429271275"
CAJEWF010000010.1	RepeatMasker	Unknown	10320095	10320517	2155	-	.	ID="RND-6_FAMILY-337";Tend="1359";Tstart="925";shortTE="F";uid="5f5c478b-da1b-400f-a5dc-baf2ce031f50"
CAJEWF010000010.1	RepeatMasker	DNA/Sola-2	12944669	12945194	4311	-	.	ID="RND-6_FAMILY-755";Tend="1186";Tstart="661";shortTE="F";uid="2b81ac04-7434-48cd-907c-9985bb2abf70"
CAJEWF010000010.1	RepeatMasker	DNA/Kolobok	5057890	5058016	544	-	.	ID="RND-1_FAMILY-709";Tend="584";Tstart="454";shortTE="F";uid="9abee74f-9180-4dab-98ec-381ca6007b7c"
CAJEWF010000010.1	RepeatMasker	DNA/hAT?	10275716	10276978	6856	-	.	ID="RND-6_FAMILY-1317";Tend="1959";Tstart="717";shortTE="F";uid="70031b58-1213-4084-921c-40dfa725c65d"
CAJEWF010000010.1	RepeatMasker	DNA	555534	555674	1037	-	.	ID="dna4-17b_bta";Tend="276";Tstart="154";shortTE="F";uid="2703a824-a500-4dca-b700-794d1ea6b2fa"
CAJEWF010000010.1	RepeatMasker	DNA	3539155	3539565	2813	-	.	ID="DNA-10_BTA";Tend="434";Tstart="1";shortTE="F";uid="fe486446-94bd-4f8b-a6bf-93971a2a7d5e"
CAJEWF010000010.1	RepeatMasker	Unknown	5311586	5311721	751	-	.	ID="RND-3_FAMILY-932";Tend="1458";Tstart="1320";shortTE="F";uid="ded167bb-0a19-4f47-a311-f763205dceaf"
CAJEWF010000010.1	RepeatMasker	DNA/hAT-Tip100	955778	957228	9903	-	.	ID="RND-1_FAMILY-65";Tend="2131";Tstart="738";shortTE="F";uid="89450aba-ef5a-4519-bdd5-ba6839bfd269"
CAJEWF010000010.1	RepeatMasker	LTR/Gypsy	965387	965582	1011	-	.	ID="RND-3_FAMILY-25";Tend="1277";Tstart="1084";shortTE="F";uid="785edab8-be26-47ee-a9ac-5da89303e6ae"
CAJEWF010000010.1	RepeatMasker	Unknown	7215589	7216027	454	-	.	ID="RND-1_FAMILY-36";TEgroup="ctg_10%7CRND-1_FAMILY-36%7C7";Tend="1205";Tstart="951";shortTE="F";uid="95074d0d-57d6-4538-8087-f61ec4448e11"
CAJEWF010000010.1	RepeatMasker	DNA	2180828	2180970	568	-	.	ID="RND-6_FAMILY-467";Tend="3930";Tstart="3783";shortTE="F";uid="7129c84b-e434-40b6-baf7-259760900569"
CAJEWF010000010.1	RepeatMasker	DNA	828627	828731	534	-	.	ID="RND-6_FAMILY-1167";Tend="2093";Tstart="1987";shortTE="F";uid="d7e0646d-e774-4683-97da-32469cf68d6d"
CAJEWF010000010.1	RepeatMasker	DNA	245239	245471	1526	-	.	ID="RND-1_FAMILY-194";Tend="1065";Tstart="834";shortTE="F";uid="1e7285ab-4b22-41a0-9798-79c327e66f02"
CAJEWF010000010.1	RepeatMasker	LTR/Gypsy	11601764	11602015	1390	-	.	ID="RND-6_FAMILY-417";Tend="1164";Tstart="912";shortTE="F";uid="22524084-7660-4f03-881c-705b210e8349"
CAJEWF010000010.1	RepeatMasker	DNA/TcMar-Tc1	6646138	6646256	954	-	.	ID="RND-1_FAMILY-54";Tend="1098";Tstart="980";shortTE="F";uid="029184fb-cc9b-42c1-a60f-e1599f447bc5"
CAJEWF010000010.1	RepeatMasker	Unknown	12642467	12642692	483	-	.	ID="RND-1_FAMILY-108";Tend="1201";Tstart="961";shortTE="F";uid="d7c851d3-670d-43de-beb1-27732c7921d2"
CAJEWF010000010.1	RepeatMasker	Unknown	1044518	1044723	498	-	.	ID="RND-4_FAMILY-324";Tend="1255";Tstart="1057";shortTE="F";uid="63a81d44-a313-4b72-85f5-329edf894b8c"
CAJEWF010000010.1	RepeatMasker	Unknown	1088421	1090224	8550	-	.	ID="RND-5_FAMILY-780";Tend="2764";Tstart="752";shortTE="F";uid="12ee087a-547e-4de6-80ab-ffb1f5497da0"
CAJEWF010000010.1	RepeatMasker	DNA	12561391	12563323	12793	-	.	ID="DNA-3_BTA";Tend="1977";Tstart="46";shortTE="F";uid="c6be1c5e-2fca-4b93-ae1a-ccff621355bb"
CAJEWF010000010.1	RepeatMasker	DNA	5724735	5725111	1580	-	.	ID="RND-5_FAMILY-149";Tend="1359";Tstart="988";shortTE="F";uid="4ba416ae-ea69-4e7d-a871-d5778ebb4f3d"
CAJEWF010000010.1	RepeatMasker	DNA/CMC-EnSpm	7816231	7816490	1924	-	.	ID="RND-1_FAMILY-516";Tend="1184";Tstart="925";shortTE="F";uid="b0692739-f02b-4697-9e36-3b75ca631c2b"
CAJEWF010000010.1	RepeatMasker	LINE/Penelope	11526204	11526401	573	-	.	ID="RND-1_FAMILY-794";Tend="904";Tstart="704";shortTE="F";uid="b2f69607-ab64-406d-8fd0-a51dc19c4b22"
CAJEWF010000010.1	RepeatMasker	DNA/CMC	105801	106012	1826	-	.	ID="ENSPM-N2_BTA";Tend="212";Tstart="1";shortTE="F";uid="885b134a-7ee2-43e9-9d50-6554637962f1"
CAJEWF010000010.1	RepeatMasker	LTR/Gypsy	11578764	11578908	911	-	.	ID="RND-6_FAMILY-2211";Tend="1581";Tstart="1438";shortTE="F";uid="2af6152d-1a47-4b7a-8f9f-3787aa212bea"
CAJEWF010000010.1	RepeatMasker	Unknown	6091736	6092034	1327	-	.	ID="RND-5_FAMILY-38";Tend="1229";Tstart="959";shortTE="F";uid="956b7446-b2b9-4ca5-886d-6d23b97dd87a"
CAJEWF010000010.1	RepeatMasker	DNA	8886235	8886738	3753	-	.	ID="DNA-1_BTA";Tend="504";Tstart="1";shortTE="F";uid="fe7dd60e-0f0b-45f8-983f-19b0cb2afbdd"
CAJEWF010000010.1	RepeatMasker	DNA/Crypton-V	5085103	5086274	7790	-	.	ID="RND-1_FAMILY-470";Tend="2142";Tstart="958";shortTE="F";uid="7ba20eb6-73cf-46ed-a460-9e683373ddb1"
CAJEWF010000010.1	RepeatMasker	LTR/Gypsy	7623659	7624070	870	-	.	ID="RND-5_FAMILY-27";TEgroup="ctg_10%7CRND-5_FAMILY-27%7C1";Tend="1214";Tstart="960";shortTE="F";uid="7bc400db-610c-4928-b715-47a6123ff059"
CAJEWF010000010.1	RepeatMasker	DNA	5905844	5906083	1823	-	.	ID="RND-4_FAMILY-183";Tend="1117";Tstart="884";shortTE="F";uid="2aa94725-4f46-4e31-8da6-155d9a63fcb2"
CAJEWF010000010.1	RepeatMasker	Unknown	854072	854639	4981	-	.	ID="RND-3_FAMILY-932";Tend="1452";Tstart="886";shortTE="F";uid="eb304b08-b5c9-4906-92a3-ef00a134b055"
CAJEWF010000010.1	RepeatMasker	DNA	4768908	4769151	522	-	.	ID="RND-4_FAMILY-1911";Tend="1080";Tstart="836";shortTE="F";uid="fd898b11-e9f7-4234-baa6-94aeb29349c1"
CAJEWF010000010.1	RepeatMasker	DNA/Kolobok	7750790	7750938	433	-	.	ID="RND-6_FAMILY-1166";Tend="1723";Tstart="1577";shortTE="F";uid="ee7c1448-2a35-4e6e-8b25-e907572a6571"
CAJEWF010000010.1	RepeatMasker	DNA/hAT-Tip100	7927483	7928434	7070	-	.	ID="RND-1_FAMILY-49";Tend="1864";Tstart="911";shortTE="F";uid="11238aa6-82cf-46fe-ac65-50bed4f60a5d"
CAJEWF010000010.1	RepeatMasker	DNA	4602514	4602738	860	-	.	ID="DNA-11_BTA";Tend="258";Tstart="3";shortTE="F";uid="b8e95215-a233-466c-ad90-d3f20ea7544f"
CAJEWF010000010.1	RepeatMasker	LINE/R1	7978580	7978723	517	-	.	ID="RND-6_FAMILY-1164";Tend="3345";Tstart="3198";shortTE="F";uid="d9789a9c-ae17-47fb-8308-d0892f637f41"
CAJEWF010000010.1	RepeatMasker	DNA/hAT-hAT5	2785740	2786389	3404	-	.	ID="RND-6_FAMILY-700";Tend="1642";Tstart="1007";shortTE="F";uid="fe33fad9-7449-41d6-b93d-b2d58ef82634"
CAJEWF010000010.1	RepeatMasker	DNA	7005181	7005444	1266	-	.	ID="RND-1_FAMILY-59";Tend="1244";Tstart="984";shortTE="F";uid="1f4e6d40-4a9d-48a3-98de-9c9c103861e0"
CAJEWF010000010.1	RepeatMasker	DNA/CMC	9272306	9272533	1643	-	.	ID="ENSPM-N1_BTA";Tend="228";Tstart="1";shortTE="F";uid="625753c5-96b4-44a1-8783-270b5a1a3a20"
CAJEWF010000010.1	RepeatMasker	Unknown	4500279	4500411	653	-	.	ID="RND-1_FAMILY-78";Tend="1079";Tstart="947";shortTE="F";uid="f55dee57-da6a-4451-99e0-7f2ea20c4373"
CAJEWF010000010.1	RepeatMasker	DNA	2185570	2186038	3049	-	.	ID="RND-5_FAMILY-971";Tend="1575";Tstart="1106";shortTE="F";uid="c715df78-9203-4cd4-bc7d-5657bfa81633"
CAJEWF010000010.1	RepeatMasker	DNA/CMC-Transib	963971	964136	921	-	.	ID="RND-5_FAMILY-2303";Tend="927";Tstart="764";shortTE="F";uid="41fa86fb-bc50-4b92-b969-d38199cfeddc"
CAJEWF010000010.1	RepeatMasker	Unknown	3202766	3203058	707	-	.	ID="RND-5_FAMILY-5134";Tend="1229";Tstart="863";shortTE="F";uid="ad4f3d92-5bfa-4f98-be45-cc4c53a7f87a"
CAJEWF010000010.1	RepeatMasker	RC/Helitron	4284540	4284662	799	-	.	ID="HELITRON-1N1B_BTA";Tend="747";Tstart="625";shortTE="F";uid="b7fa8c43-3a35-4588-b1a1-85e34d8d9b0c"
CAJEWF010000010.1	RepeatMasker	Unknown	7953805	7955016	5235	-	.	ID="RND-6_FAMILY-5317";Tend="3106";Tstart="1864";shortTE="F";uid="6cd2f581-7846-4225-b689-a82bbf69a66d"
CAJEWF010000010.1	RepeatMasker	DNA	9531769	9531949	454	-	.	ID="RND-1_FAMILY-23";Tend="2274";Tstart="2095";shortTE="F";uid="3a9d0ce0-c24c-488f-8ec9-990aa74ba976"
CAJEWF010000010.1	RepeatMasker	DNA	4010287	4010553	2290	-	.	ID="RND-1_FAMILY-768";Tend="829";Tstart="563";shortTE="F";uid="c90ac873-b8f5-4255-afe4-6fda7393b00c"
CAJEWF010000010.1	RepeatMasker	Unknown	11355576	11355710	870	-	.	ID="RND-6_FAMILY-5162";Tend="4197";Tstart="4065";shortTE="F";uid="b57c3612-123c-4502-aebb-e98a47fc99ad"
CAJEWF010000010.1	RepeatMasker	DNA	12935351	12935482	892	-	.	ID="RND-4_FAMILY-1880";Tend="1124";Tstart="990";shortTE="F";uid="552bb7fa-d986-49b7-9ebd-aa8616b79b9d"
CAJEWF010000010.1	RepeatMasker	RC/Helitron	3369824	3370158	2678	-	.	ID="RND-1_FAMILY-440";Tend="1800";Tstart="1466";shortTE="F";uid="885cc190-61f0-4199-99b2-87ccbff05506"
CAJEWF010000010.1	RepeatMasker	Unknown	7016001	7016125	400	-	.	ID="RND-6_FAMILY-247";Tend="1068";Tstart="891";shortTE="F";uid="12d4f4af-ef61-41a0-991b-f1636f00f5df"
CAJEWF010000010.1	RepeatMasker	Unknown	12634125	12634233	744	-	.	ID="RND-3_FAMILY-154";Tend="1204";Tstart="1096";shortTE="F";uid="bb806011-ea81-4019-919f-9d4fe943aa19"
CAJEWF010000010.1	RepeatMasker	DNA/hAT-Tip100	6595656	6595976	3122	-	.	ID="hat-n2_bta";Tend="825";Tstart="408";shortTE="F";uid="4e431ded-0f09-4bf7-a48a-6d231b4cf2d1"
CAJEWF010000010.1	RepeatMasker	DNA/Sola-2	6420603	6420875	893	-	.	ID="RND-6_FAMILY-7106";Tend="2414";Tstart="2135";shortTE="F";uid="d8d2e023-b740-4e57-9b28-4eacf85530dd"
CAJEWF010000010.1	RepeatMasker	LINE/L2	8532929	8533189	1697	-	.	ID="RND-4_FAMILY-328";Tend="1162";Tstart="899";shortTE="F";uid="0f233f98-66c1-47c0-85ad-b26342b3263e"
CAJEWF010000010.1	RepeatMasker	DNA/CMC	9761821	9762040	1808	-	.	ID="ENSPM-N1_BTA";Tend="222";Tstart="1";shortTE="F";uid="b7b8b908-8fd7-46a6-b014-6bcbfe86664a"
CAJEWF010000010.1	RepeatMasker	DNA	627321	627656	2423	-	.	ID="RND-4_FAMILY-1880";Tend="1245";Tstart="908";shortTE="F";uid="f0e31078-34ac-4473-9863-34d50d8811ad"
CAJEWF010000010.1	RepeatMasker	Unknown	10187558	10187795	1433	-	.	ID="RND-6_FAMILY-11";Tend="1082";Tstart="834";shortTE="F";uid="77d75014-543b-449a-8912-a4159553350b"
CAJEWF010000010.1	RepeatMasker	RC/Helitron	5198586	5198723	572	-	.	ID="RND-6_FAMILY-894";Tend="868";Tstart="734";shortTE="F";uid="28d58438-bf3c-4418-832c-119002247ece"
CAJEWF010000010.1	RepeatMasker	Unknown	10487847	10487982	876	-	.	ID="RND-1_FAMILY-585";Tend="1102";Tstart="967";shortTE="F";uid="1e173284-f6b0-44ce-ad7c-896f21415639"
CAJEWF010000010.1	RepeatMasker	DNA/CMC	12518166	12518369	1511	-	.	ID="RND-5_FAMILY-957";Tend="1062";Tstart="859";shortTE="F";uid="1ac7b545-3141-46d6-a1db-8e3c7be5e785"
CAJEWF010000010.1	RepeatMasker	DNA/Sola-2	9752376	9752525	598	-	.	ID="RND-5_FAMILY-866";Tend="8650";Tstart="8509";shortTE="F";uid="c080e62b-c3b8-46a3-9117-531a7cb117fd"
CAJEWF010000010.1	RepeatMasker	DNA	3609289	3609421	925	-	.	ID="DNA4-17B_BTA";Tend="127";Tstart="1";shortTE="F";uid="982ca87e-74df-4a14-b857-55dbe8637ae5"
CAJEWF010000010.1	RepeatMasker	Unknown	3180	3470	734	-	.	ID="RND-6_FAMILY-9617";Tend="789";Tstart="514";shortTE="F";uid="1b521066-7a3c-49e9-a195-b92be5482ddf"
CAJEWF010000010.1	RepeatMasker	DNA/hAT-Tip100	7504198	7504344	565	-	.	ID="RND-5_FAMILY-3189";Tend="1687";Tstart="1539";shortTE="F";uid="c5fe18af-6b07-4d67-928e-48230169a0c1"
CAJEWF010000010.1	RepeatMasker	Unknown	10970020	10970281	1618	-	.	ID="RND-4_FAMILY-1179";Tend="1191";Tstart="922";shortTE="F";uid="27ad97fe-8099-4491-b2c8-bc121b096abf"
CAJEWF010000010.1	RepeatMasker	LINE/L2	5438240	5438508	2208	-	.	ID="RND-1_FAMILY-164";Tend="1182";Tstart="914";shortTE="F";uid="a47304fa-129e-45af-9180-e676ce1880b4"
CAJEWF010000010.1	RepeatMasker	RC/Helitron	5879483	5879945	3789	-	.	ID="RND-6_FAMILY-6194";Tend="1836";Tstart="1375";shortTE="F";uid="d72e4b83-6b99-4cc0-841c-c542b87444e5"
CAJEWF010000010.1	RepeatMasker	DNA/Sola-2	5483230	5483519	909	-	.	ID="SOLA2-N1_BTA";Tend="2182";Tstart="1900";shortTE="F";uid="930426ce-b0a9-49ca-9bad-eb243114024d"
CAJEWF010000010.1	RepeatMasker	DNA/hAT?	6356334	6356585	1672	-	.	ID="HAT-N5_BTA";Tend="671";Tstart="418";shortTE="F";uid="d8891c6a-6632-4640-8caa-36a7150b059a"
CAJEWF010000010.1	RepeatMasker	DNA/CMC-EnSpm	1310211	1310335	611	-	.	ID="RND-1_FAMILY-56";Tend="1012";Tstart="895";shortTE="F";uid="24c9d7da-41e8-43c6-9543-1726c053c5a2"
CAJEWF010000010.1	RepeatMasker	Unknown	1251814	1252071	711	-	.	ID="RND-1_FAMILY-415";TEgroup="ctg_10%7CRND-1_FAMILY-415%7C1";Tend="5199";Tstart="4942";shortTE="F";uid="fbf6a8eb-77df-486c-b76c-35f67348e9d2"
CAJEWF010000010.1	RepeatMasker	Unknown	4623471	4623635	1427	-	.	ID="RND-6_FAMILY-11";Tend="1077";Tstart="913";shortTE="F";uid="5ffc8044-57f2-462a-b6e7-33b472e500be"
CAJEWF010000010.1	RepeatMasker	LTR/Gypsy	10333577	10333805	609	-	.	ID="GYPSY-16_BTA-LTR";Tend="242";Tstart="1";shortTE="F";uid="3dd66bc2-d378-4a06-8c80-62d57f04f9e3"
CAJEWF010000010.1	RepeatMasker	Unknown	8066115	8066221	504	-	.	ID="RND-1_FAMILY-37";Tend="1004";Tstart="898";shortTE="F";uid="ea3596cc-6538-4e76-9a2b-57477c6e2d33"
CAJEWF010000010.1	RepeatMasker	DNA/CMC-EnSpm	4116680	4116824	622	-	.	ID="RND-3_FAMILY-131";Tend="1192";Tstart="1044";shortTE="F";uid="1674817e-c0f7-450f-bb67-c7ffb51d24de"
CAJEWF010000010.1	RepeatMasker	DNA	12478042	12478169	870	-	.	ID="DNA4-17B_BTA";Tend="128";Tstart="1";shortTE="F";uid="38a8f848-f2d5-4a6d-ba91-d3bcf56d9c13"
CAJEWF010000010.1	RepeatMasker	DNA/Maverick	3532536	3532689	878	-	.	ID="RND-2_FAMILY-28";Tend="1068";Tstart="913";shortTE="F";uid="d9a98f4b-d8f4-4a75-8a5e-421d388db51d"
CAJEWF010000010.1	RepeatMasker	DNA	10613252	10613563	1439	-	.	ID="DNA-4_BTA";Tend="368";Tstart="41";shortTE="F";uid="a158ee88-b724-488a-bd3f-4decc4ef2362"
CAJEWF010000010.1	RepeatMasker	Unknown	10047140	10047298	1101	-	.	ID="RND-1_FAMILY-37";Tend="1056";Tstart="898";shortTE="F";uid="57b19d66-a9fb-4b5f-a54f-43178dacd547"
CAJEWF010000010.1	RepeatMasker	DNA/CMC-EnSpm	5649581	5649841	2094	-	.	ID="RND-6_FAMILY-7144";Tend="1227";Tstart="967";shortTE="F";uid="00ade16f-b478-451e-86b2-394f90020c6c"
CAJEWF010000010.1	RepeatMasker	Unknown	2290508	2290748	743	-	.	ID="RND-2_FAMILY-342";Tend="1047";Tstart="788";shortTE="F";uid="c42f6352-5e52-41c2-ac33-6444ce04399a"
CAJEWF010000010.1	RepeatMasker	DNA/CMC-EnSpm	7966653	7966756	473	-	.	ID="RND-6_FAMILY-6392";Tend="810";Tstart="706";shortTE="F";uid="a3d1c11c-9921-40af-b066-f17ef71b4355"
CAJEWF010000010.1	RepeatMasker	LTR/Gypsy	9377721	9378112	1094	-	.	ID="RND-6_FAMILY-417";Tend="1386";Tstart="1044";shortTE="F";uid="a7b9b702-8a56-4d68-8956-74effe852a14"
CAJEWF010000010.1	RepeatMasker	DNA	4250792	4250981	1320	-	.	ID="RND-5_FAMILY-1297";Tend="3909";Tstart="3717";shortTE="F";uid="d2d00ae8-dfa2-4365-acb6-6551a265fd92"
CAJEWF010000010.1	RepeatMasker	Unknown	5797497	5797675	1155	-	.	ID="RND-1_FAMILY-250";Tend="1377";Tstart="1184";shortTE="F";uid="e2552561-087a-459e-8f28-ce1aed0efa68"
CAJEWF010000010.1	RepeatMasker	LTR/Gypsy	1571935	1572047	590	-	.	ID="RND-6_FAMILY-1646";Tend="831";Tstart="720";shortTE="F";uid="19d2614e-22b3-4947-8b96-027d8fc9adfb"
CAJEWF010000010.1	RepeatMasker	DNA/CMC	8678950	8679386	2011	-	.	ID="RND-5_FAMILY-965";Tend="1442";Tstart="1019";shortTE="F";uid="504c63cb-348c-4879-8472-f08c3127b2ef"
CAJEWF010000010.1	RepeatMasker	LTR/Gypsy	3649139	3649400	1410	-	.	ID="RND-6_FAMILY-417";Tend="1165";Tstart="902";shortTE="F";uid="29c214d8-255c-4057-b81b-cb28ef5f2d50"
CAJEWF010000010.1	RepeatMasker	Unknown	977561	977723	1032	-	.	ID="RND-2_FAMILY-63";Tend="1031";Tstart="870";shortTE="F";uid="5051c76e-4ff5-4134-9385-488fe0ff10e5"
CAJEWF010000010.1	RepeatMasker	DNA/CMC	11159889	11160208	2505	-	.	ID="RND-1_FAMILY-81";Tend="1261";Tstart="947";shortTE="F";uid="fdaf3baf-15d6-49a1-aa4b-3eeb6efac9af"
CAJEWF010000010.1	RepeatMasker	DNA/PIF-Spy	4139499	4139614	864	-	.	ID="RND-6_FAMILY-1161";Tend="7252";Tstart="7140";shortTE="F";uid="ff7f6ad4-8326-4c6d-b80d-b30835f99f55"
CAJEWF010000010.1	RepeatMasker	DNA/CMC-EnSpm	6766840	6766996	902	-	.	ID="RND-6_FAMILY-737";Tend="1108";Tstart="953";shortTE="F";uid="0fcf240d-d435-4f0a-9892-a1c0e57baccd"
CAJEWF010000010.1	RepeatMasker	DNA	12086535	12086670	779	-	.	ID="RND-1_FAMILY-59";Tend="1219";Tstart="1085";shortTE="F";uid="1e6cbef3-6ff2-409b-bcc8-4c27d5c11d70"
CAJEWF010000010.1	RepeatMasker	DNA/hAT-Tip100	8642868	8642973	592	-	.	ID="RND-6_FAMILY-6685";Tend="1072";Tstart="965";shortTE="F";uid="024908ca-d4c8-4f75-9afb-d7e34804b9aa"
CAJEWF010000010.1	RepeatMasker	DNA	3094581	3094828	1066	-	.	ID="RND-4_FAMILY-1911";Tend="1070";Tstart="831";shortTE="F";uid="60595f1d-efdb-4c46-9373-f20ad22d2472"
CAJEWF010000010.1	RepeatMasker	DNA	4672518	4673008	3667	-	.	ID="RND-6_FAMILY-1278";Tend="1296";Tstart="816";shortTE="F";uid="df0757da-e099-4e45-878f-4f61a9445ccf"
CAJEWF010000010.1	RepeatMasker	DNA	9612254	9612754	3887	-	.	ID="DNA-1_BTA";Tend="503";Tstart="3";shortTE="F";uid="f2c917e8-b965-47b6-aefd-475330ca9aa3"
CAJEWF010000010.1	RepeatMasker	DNA	12514417	12514694	1543	-	.	ID="DNA-11_BTA";Tend="551";Tstart="278";shortTE="F";uid="c600e3aa-c2c7-4c8b-9867-5256bd7c6c5d"
CAJEWF010000010.1	RepeatMasker	DNA	2712019	2712518	3903	-	.	ID="DNA-1_BTA";Tend="501";Tstart="1";shortTE="F";uid="a022df54-f49f-493c-b960-95815f2d2a3a"
CAJEWF010000010.1	RepeatMasker	DNA	5309231	5309442	1310	-	.	ID="RND-4_FAMILY-211";Tend="1081";Tstart="844";shortTE="F";uid="154c3b38-9d66-4d97-95c9-74feb36a638f"
CAJEWF010000010.1	RepeatMasker	DNA	6801768	6802239	2300	-	.	ID="RND-6_FAMILY-4039";Tend="1132";Tstart="691";shortTE="F";uid="abb05804-2162-4ff7-89b0-7b611934541c"
CAJEWF010000010.1	RepeatMasker	DNA/PiggyBac	944279	944956	4722	-	.	ID="RND-6_FAMILY-14847";Tend="1565";Tstart="901";shortTE="F";uid="0a36f71b-b72f-4352-b888-5488849f025b"
CAJEWF010000010.1	RepeatMasker	LTR/Gypsy	2871171	2872018	2840	-	.	ID="RND-4_FAMILY-31";Tend="1341";Tstart="446";shortTE="F";uid="95ff40a1-cfd5-4fe1-8d2b-367e2cc863ad"
CAJEWF010000010.1	RepeatMasker	DNA	3343763	3343904	921	-	.	ID="DNA-4_BTA";Tend="554";Tstart="413";shortTE="F";uid="782df7be-bca2-49ff-9638-80143800d0d1"
CAJEWF010000010.1	RepeatMasker	DNA	9865814	9873200	53828	-	.	ID="RND-1_FAMILY-506";Tend="7017";Tstart="140";shortTE="F";uid="15f72688-da3e-47da-a268-abffa622d2a3"
CAJEWF010000010.1	RepeatMasker	DNA	6354064	6354455	422	-	.	ID="RND-3_FAMILY-28";TEgroup="ctg_10%7CRND-3_FAMILY-28%7C2";Tend="1284";Tstart="895";shortTE="T";uid="ecf20e0f-53f2-46da-8f1c-a80129a45081"
CAJEWF010000010.1	RepeatMasker	DNA/CMC-EnSpm	4162004	4162283	1610	-	.	ID="RND-1_FAMILY-56";Tend="1167";Tstart="892";shortTE="F";uid="d9f7de24-a588-457c-952e-5d4b6ad0802d"
CAJEWF010000010.1	RepeatMasker	DNA/hAT-Tip100	3897958	3898436	2896	-	.	ID="HAT-N2_BTA";Tend="493";Tstart="1";shortTE="F";uid="8eb98e64-9021-4233-80a8-a0c5198d671f"
CAJEWF010000010.1	RepeatMasker	Unknown	6580347	6580916	4698	-	.	ID="RND-3_FAMILY-932";Tend="1452";Tstart="886";shortTE="F";uid="ea600ff7-dc51-4737-bef2-dd1ecc8e7c49"
CAJEWF010000010.1	RepeatMasker	Unknown	6171679	6171934	1692	-	.	ID="RND-1_FAMILY-70";Tend="1224";Tstart="952";shortTE="F";uid="2b007eb5-cff1-4592-9d57-d2daa27666be"
CAJEWF010000010.1	RepeatMasker	LTR/Gypsy	4594252	4594370	405	-	.	ID="RND-6_FAMILY-417";Tend="1010";Tstart="891";shortTE="F";uid="2e5023c9-5333-40f4-b377-05779162291a"
CAJEWF010000010.1	RepeatMasker	DNA	7821575	7821790	1481	-	.	ID="RND-1_FAMILY-59";Tend="1211";Tstart="984";shortTE="F";uid="92c7a956-af4d-440b-91ea-946f552b185a"
CAJEWF010000010.1	RepeatMasker	LTR/Gypsy	1642742	1642994	1911	-	.	ID="RND-5_FAMILY-27";Tend="1187";Tstart="924";shortTE="F";uid="6dc30b0e-e0e6-4f40-aa8b-334fca72be1f"
CAJEWF010000010.1	RepeatMasker	DNA/CMC-EnSpm	9384378	9384519	782	-	.	ID="RND-6_FAMILY-1077";Tend="1075";Tstart="932";shortTE="F";uid="60aeee79-beea-4f34-8127-b23b1ae154c1"
CAJEWF010000010.1	RepeatMasker	LTR/Gypsy	4098382	4098655	1578	-	.	ID="RND-6_FAMILY-43";Tend="1178";Tstart="904";shortTE="F";uid="aca6a9c4-936a-443f-8c55-da3671c13601"
CAJEWF010000010.1	RepeatMasker	DNA/hAT-Tip100	5204601	5204889	1632	-	.	ID="RND-5_FAMILY-4888";Tend="1700";Tstart="1420";shortTE="F";uid="b2456a06-abd8-4d91-ba25-01a7b3241c12"
CAJEWF010000010.1	RepeatMasker	DNA	8152453	8152596	1004	-	.	ID="RND-6_FAMILY-116";Tend="5065";Tstart="4921";shortTE="F";uid="95b1246a-12cf-4cbd-999a-e92587fcc01c"
CAJEWF010000010.1	RepeatMasker	Unknown	1805767	1805928	1340	-	.	ID="RND-2_FAMILY-63";Tend="1034";Tstart="873";shortTE="F";uid="58a8fa2a-7795-4cb3-ba62-5c8406fc2f2e"
CAJEWF010000010.1	RepeatMasker	LTR/Gypsy	10962991	10963429	1391	-	.	ID="RND-6_FAMILY-1646";Tend="1505";Tstart="1059";shortTE="F";uid="4fd78829-f5ea-41a5-9295-d4f097e93360"
CAJEWF010000010.1	RepeatMasker	DNA	67994	68119	508	-	.	ID="DNA4-17B_BTA";Tend="276";Tstart="151";shortTE="F";uid="6bef0016-0927-433f-bd47-293f976440ac"
CAJEWF010000010.1	RepeatMasker	DNA/hAT-Tip100	9018151	9018670	2870	-	.	ID="rnd-6_family-5722";Tend="1859";Tstart="1153";shortTE="F";uid="9b7f2cf5-66c3-4a92-a53a-32fcdcdf0c2b"
CAJEWF010000010.1	RepeatMasker	DNA/CMC-Transib	6084438	6084611	1044	-	.	ID="RND-5_FAMILY-2303";Tend="929";Tstart="754";shortTE="F";uid="4b28a8e0-c725-4a76-82f7-e550076e2a0b"
CAJEWF010000010.1	RepeatMasker	LTR/Gypsy	3720860	3721121	1131	-	.	ID="RND-6_FAMILY-1646";Tend="1503";Tstart="1243";shortTE="F";uid="b3203935-a268-41b4-92af-d9c0f5389701"
CAJEWF010000010.1	RepeatMasker	Unknown	3411461	3411691	1104	-	.	ID="RND-3_FAMILY-330";Tend="1323";Tstart="1092";shortTE="F";uid="1dcecc6b-30cc-418d-956a-98254b074f24"
CAJEWF010000010.1	RepeatMasker	Unknown	10552710	10552825	496	-	.	ID="RND-6_FAMILY-12582";Tend="1195";Tstart="1091";shortTE="F";uid="3dfde5e3-e2f8-45b5-915b-1cde2202272b"
CAJEWF010000010.1	RepeatMasker	RC/Helitron	12959679	12959929	432	-	.	ID="RND-4_FAMILY-309";TEgroup="ctg_10%7CRND-4_FAMILY-309%7C5";Tend="1713";Tstart="1045";shortTE="T";uid="2c446c50-2d04-44f4-a6e3-a70169adea77"
CAJEWF010000010.1	RepeatMasker	DNA/CMC-EnSpm	6839364	6839619	1581	-	.	ID="RND-6_FAMILY-1077";Tend="1167";Tstart="912";shortTE="F";uid="010b4503-03cf-4e5c-bfce-e1a330e1ce52"
CAJEWF010000010.1	RepeatMasker	DNA/CMC	9777010	9777288	444	-	.	ID="RND-5_FAMILY-965";TEgroup="ctg_10%7CRND-5_FAMILY-965%7C3";Tend="617";Tstart="339";shortTE="T";uid="bf80af04-0c58-4209-9f40-97ed3b0f984e"
CAJEWF010000010.1	RepeatMasker	Unknown	5770113	5770276	1272	-	.	ID="RND-2_FAMILY-63";Tend="1032";Tstart="870";shortTE="F";uid="6b64fb26-2498-48f8-b00a-4369407c314a"
CAJEWF010000010.1	RepeatMasker	DNA/TcMar-Tc1	7896412	7896527	635	-	.	ID="RND-4_FAMILY-1919";Tend="1073";Tstart="946";shortTE="F";uid="9a473d2c-3292-42ee-ab90-3ec936fab145"
CAJEWF010000010.1	RepeatMasker	DNA/CMC-EnSpm	2796392	2796799	3351	-	.	ID="ENSPM-N3_BTA";Tend="414";Tstart="6";shortTE="F";uid="5d28b6f0-dfc6-4c8e-969c-12d44fe9cda7"
CAJEWF010000010.1	RepeatMasker	Unknown	8174728	8174902	758	-	.	ID="RND-6_FAMILY-337";Tend="1280";Tstart="1107";shortTE="F";uid="594478a3-4992-4252-95f5-660f34770323"
CAJEWF010000010.1	RepeatMasker	Unknown	3621243	3621409	1396	-	.	ID="RND-4_FAMILY-384";Tend="1004";Tstart="838";shortTE="F";uid="731ad212-c912-459f-a44f-86caeb8eba83"
CAJEWF010000010.1	RepeatMasker	Unknown	7085778	7085967	838	-	.	ID="RND-6_FAMILY-14361";Tend="497";Tstart="305";shortTE="F";uid="7f083da9-cfce-4563-a8ee-52e236272faa"
CAJEWF010000010.1	RepeatMasker	DNA/MULE-MuDR	2564987	2565384	694	-	.	ID="RND-6_FAMILY-16578";TEgroup="ctg_10%7CRND-6_FAMILY-16578%7C1";Tend="1689";Tstart="756";shortTE="F";uid="4ca01aad-605d-45d8-ad5f-ba55a4462443"
CAJEWF010000010.1	RepeatMasker	DNA	2502512	2502616	660	-	.	ID="RND-6_FAMILY-16859";Tend="1749";Tstart="1647";shortTE="F";uid="9d277630-c018-4122-881a-a979314b1abe"
CAJEWF010000010.1	RepeatMasker	DNA/CMC-EnSpm	2578474	2578739	1340	-	.	ID="RND-6_FAMILY-1077";Tend="1172";Tstart="912";shortTE="F";uid="3425d904-1127-4cad-b941-eb8269965dda"
CAJEWF010000010.1	RepeatMasker	Unknown	12669842	12670158	1978	-	.	ID="RND-1_FAMILY-870";Tend="1316";Tstart="1004";shortTE="F";uid="74e13d8f-83e3-4278-bd0f-f9cea00729d9"
CAJEWF010000010.1	RepeatMasker	DNA/MULE-MuDR	7764459	7764913	3108	-	.	ID="RND-1_FAMILY-69";Tend="1323";Tstart="869";shortTE="F";uid="ca41fae7-8fa8-43f9-978c-d51b9246cb07"
CAJEWF010000010.1	RepeatMasker	RC/Helitron	11097910	11098154	1546	-	.	ID="RND-5_FAMILY-1779";Tend="1053";Tstart="807";shortTE="F";uid="136affe5-ed43-44dc-a2c6-8794ef4f112c"
CAJEWF010000010.1	RepeatMasker	DNA/Sola-2	12274168	12274269	798	-	.	ID="RND-6_FAMILY-7106";Tend="1538";Tstart="1437";shortTE="F";uid="8696a930-30ba-4464-b231-b6cef126b4a4"
CAJEWF010000010.1	RepeatMasker	DNA	1956652	1956877	1277	-	.	ID="DNA-5_BTA";Tend="255";Tstart="33";shortTE="F";uid="5004a1e3-ed43-4546-a24d-f6b65b9d4d7a"
CAJEWF010000010.1	RepeatMasker	RC/Helitron	5776237	5776473	959	-	.	ID="RND-4_FAMILY-1349";Tend="1121";Tstart="884";shortTE="F";uid="a36ec459-4067-4ee3-b548-1a4cac4c0068"
CAJEWF010000010.1	RepeatMasker	LTR/Copia	2253980	2254176	1413	-	.	ID="RND-6_FAMILY-6759";Tend="1341";Tstart="1139";shortTE="F";uid="790867e9-f515-4d94-ae50-e5d8e94e0548"
CAJEWF010000010.1	RepeatMasker	Unknown	10351970	10352161	1089	-	.	ID="RND-5_FAMILY-1578";Tend="1179";Tstart="986";shortTE="F";uid="094571d6-0fb8-4f51-ab82-a39e6bd56bfc"
CAJEWF010000010.1	RepeatMasker	LTR/Gypsy	11162667	11162926	1648	-	.	ID="RND-3_FAMILY-29";Tend="1340";Tstart="1081";shortTE="F";uid="339e08c1-fca0-471a-863b-04807fcdf794"
CAJEWF010000010.1	RepeatMasker	DNA/CMC	7161442	7161651	1629	-	.	ID="ENSPM-N2_BTA";Tend="212";Tstart="1";shortTE="F";uid="677e4776-df97-43d1-a34b-fd1caacf1fe6"
CAJEWF010000010.1	RepeatMasker	DNA/Kolobok	8663560	8663754	610	-	.	ID="KOLOBOK-N2_BTA";Tend="442";Tstart="264";shortTE="F";uid="768ac8bd-c03b-4e11-a408-1f8936a5c05f"
CAJEWF010000010.1	RepeatMasker	DNA/hAT?	11673480	11674112	2786	-	.	ID="rnd-6_family-2385";Tend="1493";Tstart="898";shortTE="F";uid="ddc22987-4ca6-4d58-8c42-06e622ceae77"
CAJEWF010000010.1	RepeatMasker	DNA/Kolobok	8749589	8750045	3873	-	.	ID="RND-6_FAMILY-6547";Tend="1102";Tstart="648";shortTE="F";uid="7087b260-e65d-4c46-ae84-b6703ae3a5b0"
CAJEWF010000010.1	RepeatMasker	DNA	9758868	9759120	1678	-	.	ID="RND-2_FAMILY-23";Tend="1189";Tstart="916";shortTE="F";uid="9b616d83-7205-45d2-95de-82ebd5f38774"
CAJEWF010000010.1	RepeatMasker	LINE/I	8658717	8658907	1122	-	.	ID="RND-6_FAMILY-27";Tend="1193";Tstart="1008";shortTE="F";uid="11757cb0-06f4-4431-887a-6e4c4accaebf"
CAJEWF010000010.1	RepeatMasker	LINE/L2	11319782	11320057	1569	-	.	ID="RND-5_FAMILY-4972";Tend="1252";Tstart="983";shortTE="F";uid="49b99ef4-2ba9-419d-a37f-fbd807e30283"
CAJEWF010000010.1	RepeatMasker	LINE/I	1274106	1274350	1382	-	.	ID="NIMB-2_BTA";Tend="5574";Tstart="5330";shortTE="F";uid="d1ea22a1-dd62-404c-8b50-01094e6106d7"
CAJEWF010000010.1	RepeatMasker	DNA	934296	934452	577	-	.	ID="DNA-1_BTA";Tend="219";Tstart="60";shortTE="F";uid="b9c8631f-5ad1-41bd-b3a9-4bea5982a061"
CAJEWF010000010.1	RepeatMasker	DNA/CMC	9616417	9616583	1192	-	.	ID="ENSPM-N1_BTA";Tend="165";Tstart="1";shortTE="F";uid="a36a0f91-0717-4892-b63d-bfb9fc9d9c77"
CAJEWF010000010.1	RepeatMasker	DNA	7312172	7312350	567	-	.	ID="RND-1_FAMILY-713";Tend="6904";Tstart="6724";shortTE="F";uid="edf0c116-f20b-41e1-a0bf-3b413125915b"
CAJEWF010000010.1	RepeatMasker	LINE/L2	11906295	11909420	6417	-	.	ID="L2B-2_BTA";TEgroup="ctg_10%7CL2B-2_BTA%7C1";Tend="5233";Tstart="2290";shortTE="F";uid="5e532b9d-d010-479d-80d8-189aec5195f7"
CAJEWF010000010.1	RepeatMasker	DNA	7561834	7561956	869	-	.	ID="DNA4-17B_BTA";Tend="124";Tstart="2";shortTE="F";uid="6cb9a255-010c-4cb5-9463-8a69504d9eb8"
CAJEWF010000010.1	RepeatMasker	Unknown	4335896	4336005	711	-	.	ID="RND-5_FAMILY-1578";Tend="1155";Tstart="1045";shortTE="F";uid="f6e24aaa-0815-43c6-a22f-de27dc63f4da"
CAJEWF010000010.1	RepeatMasker	DNA/CMC	9728757	9728990	1842	-	.	ID="RND-5_FAMILY-957";Tend="1088";Tstart="859";shortTE="F";uid="58b529c9-eed1-4571-a6a2-64ad27463374"
CAJEWF010000010.1	RepeatMasker	DNA/CMC-EnSpm	5506584	5506707	478	-	.	ID="RND-6_FAMILY-4914";Tend="3626";Tstart="3510";shortTE="F";uid="97ae177b-f9d7-4432-af68-90672a928153"
CAJEWF010000010.1	RepeatMasker	DNA/CMC-Chapaev-3	7229822	7230002	555	-	.	ID="RND-6_FAMILY-649";Tend="1907";Tstart="1734";shortTE="F";uid="9b8f70bd-5405-4f97-b660-75228276b09c"
CAJEWF010000010.1	RepeatMasker	DNA/hAT-hAT5	7272597	7272848	814	-	.	ID="RND-6_FAMILY-700";Tend="1706";Tstart="1448";shortTE="F";uid="533bc983-80dc-4acf-8f12-c5795b133ce3"
CAJEWF010000010.1	RepeatMasker	DNA/CMC	2517806	2518132	495	-	.	ID="RND-5_FAMILY-957";TEgroup="ctg_10%7CRND-5_FAMILY-957%7C4";Tend="1087";Tstart="859";shortTE="T";uid="f5210849-4a74-4b83-b260-1896881d13d6"
CAJEWF010000010.1	RepeatMasker	LTR/Gypsy	6647729	6647984	1477	-	.	ID="RND-6_FAMILY-1646";Tend="1500";Tstart="1245";shortTE="F";uid="cc5110ef-eff0-4e40-a632-cdcb2874e377"
CAJEWF010000010.1	RepeatMasker	DNA/CMC	8537427	8537693	1748	-	.	ID="rnd-5_family-957";Tend="1087";Tstart="859";shortTE="F";uid="084ced21-d268-47f0-aa8c-fed4ca2e0f45"
CAJEWF010000010.1	RepeatMasker	LTR/Gypsy	12606856	12607254	2001	-	.	ID="RND-5_FAMILY-1051";Tend="1456";Tstart="1064";shortTE="F";uid="b63763ef-08c6-40d3-8da6-e299ad4a002d"
CAJEWF010000010.1	RepeatMasker	DNA	127494	127610	718	-	.	ID="DNA-11_BTA";Tend="391";Tstart="275";shortTE="F";uid="4349a8c2-5749-48c4-8706-f13b61bbfa3e"
CAJEWF010000010.1	RepeatMasker	Unknown	10349098	10349337	981	-	.	ID="RND-4_FAMILY-688";Tend="1240";Tstart="1007";shortTE="F";uid="1ab7d348-c9c1-464b-8649-cd0057ac5d5d"
CAJEWF010000010.1	RepeatMasker	Unknown	11486837	11486973	771	-	.	ID="RND-5_FAMILY-1518";Tend="1060";Tstart="914";shortTE="F";uid="02713db8-0334-4480-990e-afa74e9fcfa3"
CAJEWF010000010.1	RepeatMasker	Unknown	3847701	3847838	550	-	.	ID="RND-1_FAMILY-27";Tend="1051";Tstart="916";shortTE="F";uid="49124685-05ec-41b7-8364-9814a33ae8e2"
CAJEWF010000010.1	RepeatMasker	DNA	1440407	1440653	1261	-	.	ID="RND-4_FAMILY-211";Tend="1322";Tstart="1077";shortTE="F";uid="1daaee74-78b3-42b5-b72e-b2237c2d9d43"
CAJEWF010000010.1	RepeatMasker	DNA/CMC	9738848	9739071	1713	-	.	ID="ENSPM-N1_BTA";Tend="222";Tstart="1";shortTE="F";uid="59a8cfa0-10bd-47b4-9a68-fe3add25b97b"
CAJEWF010000010.1	RepeatMasker	DNA/CMC-EnSpm	10935840	10936028	832	-	.	ID="RND-6_FAMILY-7144";Tend="1142";Tstart="967";shortTE="F";uid="5c71b427-3215-42d3-8977-fff302c0bc60"
CAJEWF010000010.1	RepeatMasker	DNA/CMC	794440	794554	795	-	.	ID="RND-5_FAMILY-957";Tend="954";Tstart="838";shortTE="F";uid="4d44935a-095c-4433-9d8f-11f1d186f6f3"
CAJEWF010000010.1	RepeatMasker	Unknown	4404369	4404612	1747	-	.	ID="RND-3_FAMILY-154";Tend="1204";Tstart="961";shortTE="F";uid="da336e5e-3dbc-4c5a-95f5-84cab29024f0"
CAJEWF010000010.1	RepeatMasker	LINE/L2	12271502	12272161	5903	-	.	ID="RND-1_FAMILY-312";Tend="2635";Tstart="950";shortTE="F";uid="3335edc0-92cb-4a29-80b5-1e9d3d27f6b0"
CAJEWF010000010.1	RepeatMasker	RC/Helitron	4030997	4031600	2144	-	.	ID="HELITRON-1N1B_BTA";Tend="1058";Tstart="230";shortTE="F";uid="c5eff48c-c54c-44e0-b36e-1c1ac182b76a"
CAJEWF010000010.1	RepeatMasker	DNA/TcMar-Tc1	1386481	1386662	1087	-	.	ID="RND-4_FAMILY-1919";Tend="1104";Tstart="900";shortTE="F";uid="c2d61df1-78f3-4ca7-8e4f-ef0010cd6f76"
CAJEWF010000010.1	RepeatMasker	DNA	9940794	9941344	4071	-	.	ID="DNA-4_BTA";Tend="554";Tstart="1";shortTE="F";uid="450dc6be-2841-47f1-8774-1c401deeb725"
CAJEWF010000010.1	RepeatMasker	DNA/Sola-2	7284284	7284459	1177	-	.	ID="RND-1_FAMILY-595";Tend="977";Tstart="806";shortTE="F";uid="d79835d6-2ca7-43aa-8519-d679ed95b19e"
CAJEWF010000010.1	RepeatMasker	LINE/L2	3893385	3893644	1361	-	.	ID="RND-1_FAMILY-164";Tend="1174";Tstart="914";shortTE="F";uid="9c0b21b2-ebb2-4a51-8b13-32139d632cd6"
CAJEWF010000010.1	RepeatMasker	DNA	7213102	7213311	495	-	.	ID="RND-5_FAMILY-971";Tend="969";Tstart="766";shortTE="F";uid="a4e394f0-2c6e-4b8f-b777-f1c11330b550"
CAJEWF010000010.1	RepeatMasker	DNA	948787	949256	3352	-	.	ID="DNA-4_BTA";Tend="554";Tstart="91";shortTE="F";uid="46e6d620-c27d-4e13-8633-1f9aed6056a9"
CAJEWF010000010.1	RepeatMasker	DNA/CMC-EnSpm	11096338	11096463	562	-	.	ID="RND-6_FAMILY-2037";Tend="1557";Tstart="1263";shortTE="F";uid="49c6f66c-5af3-4f39-b906-b6ab8b4e9e94"
CAJEWF010000010.1	RepeatMasker	LTR/Gypsy	1108389	1108635	475	-	.	ID="RND-6_FAMILY-417";Tend="1165";Tstart="913";shortTE="F";uid="6b0e84f2-b701-4d39-9cb6-1aa685f11ee2"
CAJEWF010000010.1	RepeatMasker	Unknown	12751398	12751562	1231	-	.	ID="RND-6_FAMILY-11";Tend="1076";Tstart="912";shortTE="F";uid="6158cdd9-31b7-4151-b067-e4da61877e85"
CAJEWF010000010.1	RepeatMasker	DNA	12035547	12036083	2851	-	.	ID="DNA-11_BTA";Tend="551";Tstart="1";shortTE="F";uid="e47f5a2d-0ab2-4fc7-97d8-bff28ff807af"
CAJEWF010000010.1	RepeatMasker	DNA/PIF-Spy	247302	247411	723	-	.	ID="RND-6_FAMILY-1161";Tend="7252";Tstart="7141";shortTE="F";uid="8b884bfe-8278-4e06-b806-6eab9c911b86"
CAJEWF010000010.1	RepeatMasker	Unknown	9396293	9396540	593	-	.	ID="RND-6_FAMILY-2817";Tend="1402";Tstart="1147";shortTE="F";uid="10f4bb81-0371-4d4e-b4a7-42bb11831a86"
CAJEWF010000010.1	RepeatMasker	DNA	9227585	9229795	8362	-	.	ID="RND-1_FAMILY-626";Tend="1853";Tstart="923";shortTE="F";uid="33ddfdba-7ef6-4ecf-83bb-0e482efbe65a"
CAJEWF010000010.1	RepeatMasker	LINE/L2	12034426	12034844	3600	-	.	ID="RND-1_FAMILY-312";Tend="1292";Tstart="874";shortTE="F";uid="f266b461-0c0b-4434-9db9-a63a00ce7d8a"
CAJEWF010000010.1	RepeatMasker	DNA/Sola-3	9089182	9091482	19497	-	.	ID="RND-5_FAMILY-2435";Tend="3039";Tstart="748";shortTE="F";uid="a57e0f52-02a7-4791-bcd5-6731c348ead9"
CAJEWF010000010.1	RepeatMasker	DNA/Maverick	6405736	6405909	551	-	.	ID="RND-6_FAMILY-1892";Tend="1225";Tstart="1052";shortTE="F";uid="8ffa23bf-0b16-4bd0-b363-236e050ffe81"
CAJEWF010000010.1	RepeatMasker	DNA/CMC	4379364	4379638	1711	-	.	ID="RND-1_FAMILY-116";Tend="2558";Tstart="2285";shortTE="F";uid="566d7278-c680-4b80-82e2-00d42bc7b8cc"
CAJEWF010000010.1	RepeatMasker	LINE/RTE-BovB	799324	799449	698	-	.	ID="RND-6_FAMILY-5298";Tend="3714";Tstart="3594";shortTE="F";uid="807a418f-de4b-4560-9208-acb6e815b043"
CAJEWF010000010.1	RepeatMasker	Unknown	4856291	4856822	2554	-	.	ID="RND-6_FAMILY-2397";Tend="1531";Tstart="944";shortTE="F";uid="4a176dcc-cc24-430a-998a-5fb8334c10b8"
CAJEWF010000010.1	RepeatMasker	DNA	6312253	6316422	31451	-	.	ID="RND-6_FAMILY-4740";Tend="5080";Tstart="801";shortTE="F";uid="74cd555b-d442-4c37-8f3a-4399bb8dd875"
CAJEWF010000010.1	RepeatMasker	DNA/Sola-2	9634475	9634799	2765	-	.	ID="RND-5_FAMILY-1269";Tend="1170";Tstart="846";shortTE="F";uid="247515bb-a40b-489b-bd7f-255b33180e99"
CAJEWF010000010.1	RepeatMasker	DNA/CMC-EnSpm	6286967	6287368	3091	-	.	ID="ENSPM-N3_BTA";Tend="414";Tstart="1";shortTE="F";uid="30b6d351-8898-4425-9bb8-72a74327526f"
CAJEWF010000010.1	RepeatMasker	LTR/Gypsy	8659082	8659269	1249	-	.	ID="RND-3_FAMILY-29";Tend="1005";Tstart="818";shortTE="F";uid="6625eac5-65e5-4292-bdb4-a454fcabc1a4"
CAJEWF010000010.1	RepeatMasker	LINE/I	4636289	4636400	846	-	.	ID="RND-6_FAMILY-27";Tend="1173";Tstart="1061";shortTE="F";uid="f5c4f997-2790-45ae-8483-4d4aa2d6425c"
CAJEWF010000010.1	RepeatMasker	DNA	3287885	3288434	1641	-	.	ID="DNA-4_BTA";Tend="554";Tstart="1";shortTE="F";uid="96d4b658-b7eb-47ad-afe7-74acf532fe6a"
CAJEWF010000010.1	RepeatMasker	DNA	2004827	2005331	4075	-	.	ID="DNA-1_BTA";Tend="504";Tstart="1";shortTE="F";uid="127c78c9-6008-4c93-b23d-796ee92bba34"
CAJEWF010000010.1	RepeatMasker	DNA	925035	925538	3915	-	.	ID="DNA-1_BTA";Tend="504";Tstart="1";shortTE="F";uid="a7916a17-8d37-4679-a1fb-c0f721319b89"
CAJEWF010000010.1	RepeatMasker	DNA	7497151	7497309	917	-	.	ID="RND-4_FAMILY-211";Tend="1350";Tstart="1191";shortTE="F";uid="8aed25fd-ed95-4713-8085-55a14abf361a"
CAJEWF010000010.1	RepeatMasker	DNA/CMC	3466550	3466760	1667	-	.	ID="ENSPM-N2_BTA";Tend="212";Tstart="1";shortTE="F";uid="77ec18d1-8937-448e-8979-a97a4aeefd2e"
CAJEWF010000010.1	RepeatMasker	RC/Helitron	10323029	10323183	484	-	.	ID="RND-6_FAMILY-3076";Tend="875";Tstart="721";shortTE="F";uid="3f4943e5-e80d-45aa-8ea2-64a44f9ad08e"
CAJEWF010000010.1	RepeatMasker	DNA/CMC-Transib	10649256	10649411	899	-	.	ID="RND-5_FAMILY-2303";Tend="929";Tstart="770";shortTE="F";uid="3a995edf-eb44-4eb5-8d78-a2cd7416941a"
CAJEWF010000010.1	RepeatMasker	Unknown	12608515	12608847	1761	-	.	ID="RND-6_FAMILY-2397";Tend="1208";Tstart="887";shortTE="F";uid="ad064570-248b-4831-950f-e409c2149cb0"
CAJEWF010000010.1	RepeatMasker	DNA	9855602	9857900	21698	-	.	ID="RND-5_FAMILY-3717";Tend="2921";Tstart="627";shortTE="F";uid="62af0164-1a82-40ce-8de2-9dd8a0c29060"
CAJEWF010000010.1	RepeatMasker	Unknown	6908571	6908816	1680	-	.	ID="RND-1_FAMILY-171";Tend="1146";Tstart="904";shortTE="F";uid="0e2804dd-ee8a-4dae-8e8b-d595bb8b24fd"
CAJEWF010000010.1	RepeatMasker	DNA	7388448	7388949	735	-	.	ID="RND-5_FAMILY-630";TEgroup="ctg_10%7CRND-5_FAMILY-630%7C2";Tend="898";Tstart="435";shortTE="F";uid="048f57f5-fa75-4142-87f3-b01d8d659eed"
CAJEWF010000010.1	RepeatMasker	DNA	6794717	6795002	1965	-	.	ID="RND-5_FAMILY-2645";Tend="1271";Tstart="988";shortTE="F";uid="7fa82a2d-7a09-4c6c-abd8-d7d07e54f4b3"
CAJEWF010000010.1	RepeatMasker	Unknown	757179	757413	765	-	.	ID="RND-1_FAMILY-108";Tend="1194";Tstart="960";shortTE="F";uid="6d135ffa-f8ee-4680-ad7a-481ad3e80185"
CAJEWF010000010.1	RepeatMasker	DNA	3036045	3036306	1197	-	.	ID="DNA-11_BTA";Tend="276";Tstart="1";shortTE="F";uid="186e806b-5dc7-4e09-b1b0-eb5cff8b18df"
CAJEWF010000010.1	RepeatMasker	Unknown	11626781	11626898	935	-	.	ID="RND-6_FAMILY-2136";Tend="1463";Tstart="1334";shortTE="F";uid="9127777b-b0f4-45eb-a04b-eb49fb90bca5"
CAJEWF010000010.1	RepeatMasker	DNA	7484803	7485944	7405	-	.	ID="RND-1_FAMILY-535";Tend="2020";Tstart="798";shortTE="F";uid="4ee6859a-59bc-4f6d-a66a-a8089f43ef6c"
CAJEWF010000010.1	RepeatMasker	DNA/CMC	12819205	12819363	1009	-	.	ID="RND-5_FAMILY-957";Tend="1087";Tstart="928";shortTE="F";uid="a17ef72e-b7e8-4e59-b51e-960d33913f21"
CAJEWF010000010.1	RepeatMasker	LTR/Gypsy	3182462	3182661	1168	-	.	ID="RND-6_FAMILY-1646";Tend="1182";Tstart="980";shortTE="F";uid="798c237a-f6f0-4ae0-a9a7-58079e391fd0"
CAJEWF010000010.1	RepeatMasker	DNA/Kolobok	9278376	9278517	716	-	.	ID="RND-6_FAMILY-2985";Tend="2774";Tstart="2633";shortTE="F";uid="8af56010-75db-4a17-9f93-ba2e63d1d541"
CAJEWF010000010.1	RepeatMasker	LTR/Gypsy	10644436	10644712	649	-	.	ID="RND-6_FAMILY-43";Tend="1198";Tstart="913";shortTE="F";uid="d59d0045-2a52-4b9a-85a2-911adaa8365e"
CAJEWF010000010.1	RepeatMasker	Unknown	9062315	9062574	1286	-	.	ID="RND-2_FAMILY-342";Tend="1041";Tstart="779";shortTE="F";uid="ab2258fd-1a60-4628-a71e-c2c5338882ec"
CAJEWF010000010.1	RepeatMasker	DNA	6527882	6528055	1447	-	.	ID="RND-6_FAMILY-1545";Tend="574";Tstart="401";shortTE="F";uid="9c7a3469-bd78-4f00-baaa-159d258a52f3"
CAJEWF010000010.1	RepeatMasker	DNA	8200326	8200586	562	-	.	ID="RND-5_FAMILY-4858";Tend="649";Tstart="379";shortTE="F";uid="77ddb133-9653-4707-b0a0-e1ce7a3f442c"
CAJEWF010000010.1	RepeatMasker	LTR/Gypsy	10321412	10321543	441	-	.	ID="RND-3_FAMILY-25";Tend="1208";Tstart="1076";shortTE="F";uid="b64f69b0-90e8-4be0-835c-b300c4fef8ac"
CAJEWF010000010.1	RepeatMasker	Unknown	4142709	4142838	412	-	.	ID="RND-5_FAMILY-187";Tend="978";Tstart="854";shortTE="F";uid="450bc0e2-f267-4dd0-9c7e-98a962c15919"
CAJEWF010000010.1	RepeatMasker	DNA/hAT-Tip100	10640465	10640572	519	-	.	ID="rnd-1_family-65";Tend="2352";Tstart="2203";shortTE="F";uid="090c9f6b-75ad-4d77-a313-b3f4e775aecb"
CAJEWF010000010.1	RepeatMasker	DNA/CMC-EnSpm	7076569	7076729	465	-	.	ID="RND-6_FAMILY-2037";Tend="1418";Tstart="1259";shortTE="F";uid="b30dbf15-1eb0-443e-b9c2-0fc96c4b4219"
CAJEWF010000010.1	RepeatMasker	DNA/CMC-EnSpm	3548430	3548684	1315	-	.	ID="RND-6_FAMILY-7144";Tend="1227";Tstart="965";shortTE="F";uid="9e012253-4270-4b6b-8088-35c89348dca8"
CAJEWF010000010.1	RepeatMasker	Unknown	11546983	11547263	1081	-	.	ID="RND-1_FAMILY-36";Tend="1210";Tstart="782";shortTE="F";uid="4bfb6ac6-bf73-48c7-a766-c54ac09ae473"
CAJEWF010000010.1	RepeatMasker	Unknown	168238	168370	712	-	.	ID="RND-3_FAMILY-763";Tend="1253";Tstart="1127";shortTE="F";uid="88c08cfa-6ea3-4b22-ac5e-9e2c4403b9d3"
CAJEWF010000010.1	RepeatMasker	DNA	2332129	2332489	2720	-	.	ID="RND-4_FAMILY-1911";Tend="1189";Tstart="839";shortTE="F";uid="d417a476-cc53-42b5-8358-47a097991b83"
CAJEWF010000010.1	RepeatMasker	DNA/CMC-EnSpm	7348074	7348334	1295	-	.	ID="RND-2_FAMILY-41";Tend="1262";Tstart="1005";shortTE="F";uid="56e7aa66-655f-4e8c-8cba-665791086267"
CAJEWF010000010.1	RepeatMasker	RC/Helitron	2659312	2659520	596	-	.	ID="HELITRON-1N1B_BTA";Tend="236";Tstart="8";shortTE="F";uid="f5a3c34f-7c75-4241-8fb9-796ef9bb93e7"
CAJEWF010000010.1	RepeatMasker	Unknown	12653419	12653557	953	-	.	ID="RND-2_FAMILY-63";Tend="1011";Tstart="873";shortTE="F";uid="930850d8-1a85-439c-9a62-7e7523dc5572"
CAJEWF010000010.1	RepeatMasker	DNA/CMC-EnSpm	8688560	8688711	523	-	.	ID="RND-6_FAMILY-737";Tend="1042";Tstart="890";shortTE="F";uid="299c1da4-66f5-4708-882c-1e1769c14338"
CAJEWF010000010.1	RepeatMasker	DNA	4920361	4920551	763	-	.	ID="DNA-5_BTA";Tend="255";Tstart="63";shortTE="F";uid="6c9fc528-020b-4d17-a6ff-0706a556104f"
CAJEWF010000010.1	RepeatMasker	Unknown	779843	780128	1663	-	.	ID="RND-1_FAMILY-134";Tend="1209";Tstart="924";shortTE="F";uid="c1a6c445-57a6-4211-8468-4dc9f03771f7"
CAJEWF010000010.1	RepeatMasker	DNA/Kolobok	10153514	10153971	3689	-	.	ID="RND-6_FAMILY-6547";Tend="1102";Tstart="645";shortTE="F";uid="4839bcc4-9fce-437e-9e9a-34d3e47ba7f9"
CAJEWF010000010.1	RepeatMasker	Unknown	9672343	9672622	1183	-	.	ID="RND-1_FAMILY-36";Tend="1228";Tstart="845";shortTE="F";uid="3c70f7e5-31c0-45fa-941d-7d36298ad652"
CAJEWF010000010.1	RepeatMasker	DNA/hAT?	4581033	4581244	1309	-	.	ID="RND-6_FAMILY-2385";Tend="1282";Tstart="1070";shortTE="F";uid="35f14f3c-d6ef-48ec-8c09-c9591f8dcb77"
CAJEWF010000010.1	RepeatMasker	RC/Helitron	473556	473679	742	-	.	ID="RND-4_FAMILY-309";Tend="978";Tstart="858";shortTE="F";uid="09c382c3-a266-4491-85d3-588e3db8a1f2"
CAJEWF010000010.1	RepeatMasker	DNA	5574503	5574622	717	-	.	ID="DNA-5_BTA";Tend="120";Tstart="1";shortTE="F";uid="aceb3e36-78c6-4449-b270-a2496690ef01"
CAJEWF010000010.1	RepeatMasker	LINE/L2	10201383	10201738	1878	-	.	ID="RND-6_FAMILY-545";Tend="2821";Tstart="2464";shortTE="F";uid="23b68fe7-ac0e-4fae-b6d7-e8d66853a06b"
CAJEWF010000010.1	RepeatMasker	Unknown	786775	786948	1112	-	.	ID="RND-6_FAMILY-2266";Tend="1090";Tstart="921";shortTE="F";uid="8a86d127-3ecd-45da-89f5-2206db9265b0"
CAJEWF010000010.1	RepeatMasker	Unknown	3509776	3509921	601	-	.	ID="RND-5_FAMILY-1131";Tend="929";Tstart="786";shortTE="F";uid="86fd0346-d667-4033-871d-a037b821fa84"
CAJEWF010000010.1	RepeatMasker	Unknown	4486911	4487038	843	-	.	ID="RND-5_FAMILY-39";Tend="1147";Tstart="1020";shortTE="F";uid="a6587743-92b6-4696-8fb5-c25f743fa665"
CAJEWF010000010.1	RepeatMasker	Unknown	2764476	2764767	2149	-	.	ID="RND-1_FAMILY-202";Tend="1211";Tstart="918";shortTE="F";uid="386df00c-120e-4ace-a8b6-917d7e7803e9"
CAJEWF010000010.1	RepeatMasker	DNA/CMC-EnSpm	12367990	12368153	1175	-	.	ID="RND-6_FAMILY-1912";Tend="1116";Tstart="953";shortTE="F";uid="1f5fa316-c53f-416d-909e-f19699f36545"
CAJEWF010000010.1	RepeatMasker	DNA	7739373	7739770	2708	-	.	ID="rnd-3_family-28";Tend="1286";Tstart="900";shortTE="F";uid="b0c1268a-c5a9-42e6-ac36-db34ec457952"
CAJEWF010000010.1	RepeatMasker	LTR/Gypsy	3810453	3811903	12326	-	.	ID="RND-1_FAMILY-549";Tend="2313";Tstart="850";shortTE="F";uid="717dc36f-c9be-4c95-aeb7-1188f32838a6"
CAJEWF010000010.1	RepeatMasker	DNA	9303023	9303566	1823	-	.	ID="RND-5_FAMILY-1297";Tend="1375";Tstart="827";shortTE="F";uid="42f6e62c-4eb5-4209-95fe-7524877743ed"
CAJEWF010000010.1	RepeatMasker	DNA	1589221	1589428	830	-	.	ID="RND-5_FAMILY-3328";Tend="452";Tstart="249";shortTE="F";uid="4f49fc49-e5d9-46e4-8913-9c99ea05f949"
CAJEWF010000010.1	RepeatMasker	RC/Helitron	2973212	2973358	936	-	.	ID="RND-5_FAMILY-1779";Tend="1060";Tstart="911";shortTE="F";uid="dd1f0dbd-9edf-444b-8e12-0ce91a652c33"
CAJEWF010000010.1	RepeatMasker	DNA/Sola-2	4350742	4350921	1588	-	.	ID="RND-6_FAMILY-1230";Tend="2270";Tstart="2091";shortTE="F";uid="8040b659-7572-47ff-8f7a-f365b99d43b0"
CAJEWF010000010.1	RepeatMasker	DNA/CMC	2056024	2056125	634	-	.	ID="RND-4_FAMILY-396";Tend="956";Tstart="855";shortTE="F";uid="46aa90f9-0478-499f-9274-553fba3a3677"
CAJEWF010000010.1	RepeatMasker	DNA/hAT-hATm	1518286	1518524	2028	-	.	ID="RND-1_FAMILY-742";Tend="1179";Tstart="941";shortTE="F";uid="b79473f0-4816-4cae-a31e-f97837875af7"
CAJEWF010000010.1	RepeatMasker	DNA/PIF-Harbinger	10491892	10492128	1321	-	.	ID="RND-4_FAMILY-1090";Tend="1192";Tstart="949";shortTE="F";uid="7b9d24c9-df83-4d09-b7c4-ff707d620411"
CAJEWF010000010.1	RepeatMasker	DNA/CMC-EnSpm	7169284	7169410	696	-	.	ID="RND-6_FAMILY-813";Tend="1121";Tstart="992";shortTE="F";uid="6dadd8ac-7414-4004-90b3-4b92ee85f132"
CAJEWF010000010.1	RepeatMasker	Unknown	5577345	5577926	4897	-	.	ID="RND-3_FAMILY-932";Tend="1457";Tstart="877";shortTE="F";uid="8f801e0a-8279-4661-8c33-1e6be8aea0d3"
CAJEWF010000010.1	RepeatMasker	DNA/TcMar-Tigger	5241800	5241974	1214	-	.	ID="RND-1_FAMILY-244";Tend="1053";Tstart="878";shortTE="F";uid="a5003af3-6feb-4b43-8370-04f42cfaf61d"
CAJEWF010000010.1	RepeatMasker	DNA/CMC-EnSpm	3417874	3418071	1311	-	.	ID="RND-6_FAMILY-1912";Tend="1117";Tstart="921";shortTE="F";uid="9313ea1a-1f4c-4539-9422-2ac1c904b6ad"
CAJEWF010000010.1	RepeatMasker	RC/Helitron	7479521	7479845	1268	-	.	ID="RND-4_FAMILY-1138";Tend="1310";Tstart="978";shortTE="F";uid="f6605669-2cc5-4b1b-8c35-3e556abff3e2"
CAJEWF010000010.1	RepeatMasker	DNA/CMC	81915	82164	1564	-	.	ID="enspm-n1_bta";Tend="224";Tstart="3";shortTE="F";uid="826249fa-51a3-417e-a4a1-e366626d77c5"
CAJEWF010000010.1	RepeatMasker	Unknown	2409461	2409624	966	-	.	ID="RND-2_FAMILY-63";Tend="1034";Tstart="869";shortTE="F";uid="71b374de-546e-442d-8faa-617719f8062c"
CAJEWF010000010.1	RepeatMasker	Unknown	2927064	2927216	421	-	.	ID="RND-6_FAMILY-749";Tend="989";Tstart="836";shortTE="F";uid="7f7d7c59-90e5-4c89-b0b2-d3d5bf867419"
CAJEWF010000010.1	RepeatMasker	DNA	327449	327944	3629	-	.	ID="DNA-1_BTA";Tend="504";Tstart="1";shortTE="F";uid="488f3e74-ce86-49cf-9564-30d2e1563bd4"
CAJEWF010000010.1	RepeatMasker	LTR/Gypsy	2065033	2065330	1813	-	.	ID="RND-3_FAMILY-29";Tend="1380";Tstart="1081";shortTE="F";uid="501ce909-a394-4bf8-b07c-9f35bbc66c1c"
CAJEWF010000010.1	RepeatMasker	DNA/CMC	10777535	10777791	1528	-	.	ID="RND-1_FAMILY-116";Tend="2547";Tstart="2292";shortTE="F";uid="a9ecaa73-5278-4d3a-a624-96e3d9db7454"
CAJEWF010000010.1	RepeatMasker	DNA	8352811	8353048	1880	-	.	ID="RND-1_FAMILY-838";Tend="1106";Tstart="870";shortTE="F";uid="dea6ad7f-d2fb-4679-9c2c-16a9c1f3576b"
CAJEWF010000010.1	RepeatMasker	DNA/CMC-Transib	1343065	1343244	1148	-	.	ID="RND-5_FAMILY-2303";Tend="945";Tstart="765";shortTE="F";uid="2acb27a3-28ae-4bf7-a026-f890c3027ad6"
CAJEWF010000010.1	RepeatMasker	DNA/TcMar-Tc1	6953119	6960125	33536	-	.	ID="rnd-1_family-32";Tend="5970";Tstart="1";shortTE="F";uid="2168dba9-ec69-4eae-b392-1a6dd1780bec"
CAJEWF010000010.1	RepeatMasker	DNA	12592560	12592678	424	-	.	ID="RND-1_FAMILY-488";Tend="869";Tstart="751";shortTE="F";uid="14a43111-efd1-4521-acf0-8381ed2793a5"
CAJEWF010000010.1	RepeatMasker	DNA	1269009	1269133	703	-	.	ID="DNA-11_BTA";Tend="126";Tstart="1";shortTE="F";uid="5e7458f1-8210-4469-a8f9-a38851577477"
CAJEWF010000010.1	RepeatMasker	DNA/CMC-EnSpm	12257557	12257808	1665	-	.	ID="RND-6_FAMILY-1077";Tend="1167";Tstart="913";shortTE="F";uid="e2a90a4d-9b4a-4594-9104-8852244d74f0"
CAJEWF010000010.1	RepeatMasker	DNA/Ginger-2	5903716	5903861	411	-	.	ID="RND-6_FAMILY-4589";Tend="773";Tstart="607";shortTE="F";uid="9a37220f-b13f-4260-a6bc-33d66ee8eb38"
CAJEWF010000010.1	RepeatMasker	Unknown	7890725	7890899	1441	-	.	ID="RND-5_FAMILY-652";Tend="1093";Tstart="919";shortTE="F";uid="e1cc6d11-87d9-468a-b502-8d5d02b324ed"
CAJEWF010000010.1	RepeatMasker	Unknown	7798914	7799587	1496	-	.	ID="RND-1_FAMILY-250";TEgroup="ctg_10%7CRND-1_FAMILY-250%7C4";Tend="1390";Tstart="953";shortTE="F";uid="35450e1e-f1a0-42f2-8f93-35e40043d019"
CAJEWF010000010.1	RepeatMasker	Unknown	103289	103576	1342	-	.	ID="RND-5_FAMILY-948";Tend="1045";Tstart="748";shortTE="F";uid="0c37b20a-84ef-493a-8ed5-11b51666f175"
CAJEWF010000010.1	RepeatMasker	LTR/Gypsy	7508990	7509250	924	-	.	ID="RND-6_FAMILY-417";Tend="1165";Tstart="912";shortTE="F";uid="4af31721-79b4-4c97-8b45-cd477c6d996a"
CAJEWF010000010.1	RepeatMasker	DNA/CMC-EnSpm	403433	403698	2135	-	.	ID="RND-6_FAMILY-7144";Tend="1228";Tstart="963";shortTE="F";uid="d5b738ec-9bce-4981-8eba-21ce69337ffa"
CAJEWF010000010.1	RepeatMasker	LINE/I-Jockey	8683202	8683324	608	-	.	ID="RND-4_FAMILY-756";Tend="2898";Tstart="2782";shortTE="F";uid="e5eeddb6-2144-40ce-bb57-a15df13e1502"
CAJEWF010000010.1	RepeatMasker	DNA	6499268	6499605	2735	-	.	ID="RND-5_FAMILY-5066";Tend="1347";Tstart="1010";shortTE="F";uid="efcdc91b-34f5-4b7c-8d71-5373ae21efc5"
CAJEWF010000010.1	RepeatMasker	Unknown	8694260	8694503	1392	-	.	ID="RND-6_FAMILY-2397";Tend="1533";Tstart="1279";shortTE="F";uid="fcf49718-82e4-4b4d-89a2-326354feb7f5"
CAJEWF010000010.1	RepeatMasker	Unknown	4235542	4235861	619	-	.	ID="RND-1_FAMILY-507";Tend="1247";Tstart="866";shortTE="F";uid="d1e975f7-5f90-408f-b724-83a9e3f58e4a"
CAJEWF010000010.1	RepeatMasker	Unknown	7799942	7800174	719	-	.	ID="RND-1_FAMILY-502";Tend="1083";Tstart="860";shortTE="F";uid="9a0801c2-5f90-4e5d-8048-7c1a3ee5031d"
CAJEWF010000010.1	RepeatMasker	DNA/MULE-Ricksha	12863510	12863834	795	-	.	ID="RND-6_FAMILY-75";TEgroup="ctg_10%7CRND-6_FAMILY-75%7C3";Tend="1349";Tstart="878";shortTE="F";uid="7a52010c-3723-467a-b2b3-bb7d605ce1d5"
CAJEWF010000010.1	RepeatMasker	DNA	10849370	10849514	987	-	.	ID="rnd-5_family-1857";Tend="4710";Tstart="4587";shortTE="F";uid="345a90fb-7476-4126-838e-0ca82e5d8e79"
CAJEWF010000010.1	RepeatMasker	Unknown	705841	708731	24054	-	.	ID="RND-1_FAMILY-946";Tend="3680";Tstart="799";shortTE="F";uid="0d8dc481-3a55-4bfe-a989-164e15d31e1b"
CAJEWF010000010.1	RepeatMasker	DNA/CMC	1456624	1456853	1009	-	.	ID="RND-5_FAMILY-957";Tend="1086";Tstart="859";shortTE="F";uid="533b3c52-4d0e-4703-9e1e-ed91f2c3c109"
CAJEWF010000010.1	RepeatMasker	LTR/Gypsy	12570542	12571106	1894	-	.	ID="RND-6_FAMILY-1646";Tend="1504";Tstart="990";shortTE="F";uid="07675fdf-ea08-4be9-a3ff-8562e78688ed"
CAJEWF010000010.1	RepeatMasker	DNA/TcMar-Tc1	10495928	10497160	10241	-	.	ID="RND-1_FAMILY-211";Tend="2058";Tstart="830";shortTE="F";uid="7e003e9c-1d02-435c-9ae6-b29bf3e66632"
CAJEWF010000010.1	RepeatMasker	Unknown	6360412	6360662	1374	-	.	ID="RND-1_FAMILY-36";Tend="1206";Tstart="954";shortTE="F";uid="96577f2d-1bc3-4736-b9e4-1bc2f42ebf73"
CAJEWF010000010.1	RepeatMasker	DNA	4653048	4653186	691	-	.	ID="RND-4_FAMILY-441";Tend="1124";Tstart="974";shortTE="F";uid="c5e05152-1a98-4f9b-a6bc-fdf63b1376e0"
CAJEWF010000010.1	RepeatMasker	DNA/hAT?	2662882	2663368	2667	-	.	ID="RND-1_FAMILY-824";Tend="1319";Tstart="883";shortTE="F";uid="3da22f76-587b-4a49-9062-1e936750571d"
CAJEWF010000010.1	RepeatMasker	LTR/Gypsy	12867776	12867902	410	-	.	ID="RND-6_FAMILY-417";Tend="1153";Tstart="1027";shortTE="F";uid="cb1f78ea-768e-491e-a60f-301106919eed"
CAJEWF010000010.1	RepeatMasker	LTR/Gypsy	2329762	2329923	530	-	.	ID="RND-6_FAMILY-417";Tend="1165";Tstart="1003";shortTE="F";uid="0bb59d29-3c2e-4fdc-a63b-9677fe01309a"
CAJEWF010000010.1	RepeatMasker	Unknown	11647027	11647278	1401	-	.	ID="RND-5_FAMILY-4179";Tend="404";Tstart="152";shortTE="F";uid="d9aef230-f0e7-429f-af70-b0c1314348d9"
CAJEWF010000010.1	RepeatMasker	DNA	959375	959631	1864	-	.	ID="RND-1_FAMILY-59";Tend="1242";Tstart="987";shortTE="F";uid="ec0ada89-c083-48e8-aecf-af6050597c37"
CAJEWF010000010.1	RepeatMasker	DNA	142011	142183	841	-	.	ID="RND-4_FAMILY-1911";Tend="1151";Tstart="982";shortTE="F";uid="886cef2d-81f4-4fa2-85d8-ae24ea10ad7d"
CAJEWF010000010.1	RepeatMasker	DNA/Maverick	2843173	2843773	690	-	.	ID="POLINTON-1_DGR";Tend="9998";Tstart="9400";shortTE="F";uid="ec38d2d9-33f5-4dca-9f61-2cbbef8deae8"
CAJEWF010000010.1	RepeatMasker	Unknown	1124563	1124766	1107	-	.	ID="RND-3_FAMILY-154";Tend="1180";Tstart="961";shortTE="F";uid="af215b6d-e11e-4eff-b7e5-bf21b8c406fb"
CAJEWF010000010.1	RepeatMasker	DNA/CMC-EnSpm	421972	422129	733	-	.	ID="RND-3_FAMILY-131";Tend="1192";Tstart="1036";shortTE="F";uid="507ade9f-c982-481a-b809-521239f41734"
CAJEWF010000010.1	RepeatMasker	DNA/hAT?	5779155	5779483	2600	-	.	ID="RND-6_FAMILY-2385";Tend="1305";Tstart="977";shortTE="F";uid="9d4f74ad-1563-4d3f-adb2-ee9b1ca01715"
CAJEWF010000010.1	RepeatMasker	DNA	7023320	7024275	8544	-	.	ID="RND-6_FAMILY-7505";Tend="1824";Tstart="865";shortTE="F";uid="b845a313-8988-47ac-b825-0cc1fb9d4179"
CAJEWF010000010.1	RepeatMasker	DNA	8908561	8910528	12992	-	.	ID="DNA-3_BTA";Tend="1977";Tstart="1";shortTE="F";uid="3e483b23-ff89-4b0d-92a4-1c62b1f17d8c"
CAJEWF010000010.1	RepeatMasker	LTR/Gypsy	852199	852335	779	-	.	ID="RND-6_FAMILY-417";Tend="1028";Tstart="912";shortTE="F";uid="90cf4b21-0e97-4eba-9ca4-2c52aec741eb"
CAJEWF010000010.1	RepeatMasker	DNA	10864538	10864844	1022	-	.	ID="RND-6_FAMILY-467";Tend="3949";Tstart="3646";shortTE="F";uid="41780463-f18a-4696-b202-3c975b86958f"
CAJEWF010000010.1	RepeatMasker	Unknown	7153074	7153382	672	-	.	ID="RND-6_FAMILY-1187";Tend="3116";Tstart="2908";shortTE="F";uid="1750567d-80d4-4a7f-b942-4cabd9aa0864"
CAJEWF010000010.1	RepeatMasker	DNA/CMC	4001856	4002109	2239	-	.	ID="RND-5_FAMILY-844";Tend="1107";Tstart="854";shortTE="F";uid="bf25d3ca-7361-40a3-836c-ffc3426d75c7"
CAJEWF010000010.1	RepeatMasker	Unknown	1800413	1800604	1122	-	.	ID="RND-6_FAMILY-29";Tend="1211";Tstart="1019";shortTE="F";uid="c2aaa2e1-6611-4161-b2bb-5287343026a4"
CAJEWF010000010.1	RepeatMasker	DNA/hAT-Tip100	7234847	7234976	440	-	.	ID="RND-6_FAMILY-968";Tend="2548";Tstart="2413";shortTE="F";uid="900774dd-4ca9-4e27-9826-ae07555823ec"
CAJEWF010000010.1	RepeatMasker	Unknown	2492805	2493043	1553	-	.	ID="RND-5_FAMILY-1778";Tend="1148";Tstart="911";shortTE="F";uid="2d26c0c6-7a65-4b58-92f8-42d8ca5c91c6"
CAJEWF010000010.1	RepeatMasker	DNA/hAT-Tip100	4965641	4966091	2826	-	.	ID="RND-5_FAMILY-1237";Tend="2880";Tstart="2453";shortTE="F";uid="66b9fffe-bf40-40e6-8fdf-7d9b31016590"
CAJEWF010000010.1	RepeatMasker	DNA/CMC-EnSpm	12867484	12867739	1592	-	.	ID="RND-4_FAMILY-447";Tend="1213";Tstart="958";shortTE="F";uid="145d4821-f596-4eb0-8f47-06773c03bc8d"
CAJEWF010000010.1	RepeatMasker	DNA/CMC-EnSpm	769171	769339	1344	-	.	ID="ENSPM-N3_BTA";Tend="308";Tstart="142";shortTE="F";uid="47911cd1-d0eb-42c1-ba01-53167959a9a0"
CAJEWF010000010.1	RepeatMasker	DNA/CMC	9697682	9697905	1820	-	.	ID="ENSPM-N1_BTA";Tend="228";Tstart="7";shortTE="F";uid="ee2db2dc-766f-4414-8ae7-d8b735bb5741"
CAJEWF010000010.1	RepeatMasker	DNA/Kolobok-Hydra	876236	876506	2035	-	.	ID="RND-1_FAMILY-373";Tend="1179";Tstart="911";shortTE="F";uid="72525b69-1728-4c30-a8ad-e0a1129b74c5"
CAJEWF010000010.1	RepeatMasker	DNA/CMC	12895790	12895992	913	-	.	ID="RND-5_FAMILY-957";Tend="1082";Tstart="879";shortTE="F";uid="5353f714-03b8-4b60-933f-86ed47130ccd"
CAJEWF010000010.1	RepeatMasker	DNA/CMC	11597975	11598180	843	-	.	ID="RND-5_FAMILY-957";Tend="1089";Tstart="859";shortTE="F";uid="513b6a76-4b30-4f96-91fa-e8dfe205d76a"
CAJEWF010000010.1	RepeatMasker	DNA	6451159	6451517	1482	-	.	ID="RND-6_FAMILY-4897";Tend="576";Tstart="221";shortTE="F";uid="ef8bd346-3cf3-498f-b04c-f5b1a1f39b4c"
CAJEWF010000010.1	RepeatMasker	DNA/hAT?	1569590	1569787	1230	-	.	ID="RND-6_FAMILY-2283";Tend="2158";Tstart="1964";shortTE="F";uid="0814a7a8-eda9-4718-b6be-b6829827b324"
CAJEWF010000010.1	RepeatMasker	DNA/Crypton-V	831602	831768	442	-	.	ID="RND-5_FAMILY-228";Tend="691";Tstart="531";shortTE="F";uid="6efc24c4-4b33-483e-8085-0242f84ec097"
CAJEWF010000010.1	RepeatMasker	Unknown	5003480	5003625	1094	-	.	ID="RND-1_FAMILY-27";Tend="1051";Tstart="906";shortTE="F";uid="e6ce358e-98b2-49ff-9b46-30d71fee8683"
CAJEWF010000010.1	RepeatMasker	DNA/CMC	11579651	11579780	733	-	.	ID="RND-4_FAMILY-396";Tend="991";Tstart="862";shortTE="F";uid="69d1a7a4-11d6-4a8e-a4f5-01a3e190a0c8"
CAJEWF010000010.1	RepeatMasker	Unknown	8160104	8160613	2342	-	.	ID="RND-4_FAMILY-1071";Tend="1409";Tstart="868";shortTE="F";uid="0d97d8a3-5c61-4fb9-b63c-e8e6a522e897"
CAJEWF010000010.1	RepeatMasker	DNA	12883730	12884934	10437	-	.	ID="RND-1_FAMILY-535";Tend="2011";Tstart="800";shortTE="F";uid="d0e67a22-4514-4cda-8a93-3ba6dc9522b7"
CAJEWF010000010.1	RepeatMasker	DNA/CMC-EnSpm	9095073	9095341	1855	-	.	ID="RND-1_FAMILY-56";Tend="1157";Tstart="889";shortTE="F";uid="b296fd63-bfe7-41ff-8bac-f3ca91d31087"
CAJEWF010000010.1	RepeatMasker	DNA	5923891	5924382	3532	-	.	ID="DNA-1_BTA";Tend="504";Tstart="1";shortTE="F";uid="6932e988-a531-4702-b993-c8649acf7da1"
CAJEWF010000010.1	RepeatMasker	LINE/I	4713353	4713607	1321	-	.	ID="RND-6_FAMILY-27";Tend="1185";Tstart="927";shortTE="F";uid="f9581502-cd0b-4d40-a8c9-294abf7a59eb"
CAJEWF010000010.1	RepeatMasker	DNA	5573248	5573469	838	-	.	ID="RND-5_FAMILY-705";Tend="400";Tstart="181";shortTE="F";uid="ff95ae31-4be4-4a30-a535-a7526781b9d7"
CAJEWF010000010.1	RepeatMasker	DNA	12667946	12668221	899	-	.	ID="RND-4_FAMILY-211";Tend="1081";Tstart="505";shortTE="F";uid="bf2b99cb-2f90-4e8e-9df9-dc3d43e76fd8"
CAJEWF010000010.1	RepeatMasker	LINE/I-Jockey	11643450	11643593	841	-	.	ID="RND-4_FAMILY-756";Tend="2892";Tstart="2749";shortTE="F";uid="2e1210af-79aa-4c0e-9a10-61ff71525251"
CAJEWF010000010.1	RepeatMasker	LTR/Gypsy	3335093	3335545	2793	-	.	ID="RND-6_FAMILY-9105";Tend="1379";Tstart="929";shortTE="F";uid="cb35c520-09c8-4fd8-b474-7c66b25b1d3f"
CAJEWF010000010.1	RepeatMasker	Unknown	10213136	10213280	623	-	.	ID="RND-1_FAMILY-40";Tend="1124";Tstart="966";shortTE="F";uid="7924f4a6-6afb-4596-8e3b-9b2087ebc446"
CAJEWF010000010.1	RepeatMasker	Unknown	1746280	1746660	735	-	.	ID="RND-1_FAMILY-502";TEgroup="ctg_10%7CRND-1_FAMILY-502%7C2";Tend="1163";Tstart="975";shortTE="F";uid="dce2c9dd-7bb1-480d-b8ee-895c7f7f65c8"
CAJEWF010000010.1	RepeatMasker	DNA	1537660	1537836	986	-	.	ID="RND-6_FAMILY-2621";Tend="2861";Tstart="2690";shortTE="F";uid="50f6e867-8178-484c-aca9-891cc0d1d244"
CAJEWF010000010.1	RepeatMasker	DNA	5524852	5525095	1022	-	.	ID="RND-5_FAMILY-749";Tend="5354";Tstart="5120";shortTE="F";uid="37325fab-9957-4e42-a993-ed170cb4379b"
CAJEWF010000010.1	RepeatMasker	DNA	8715790	8715981	1627	-	.	ID="DNA-1_BTA";Tend="504";Tstart="314";shortTE="F";uid="5285c792-8033-407e-a547-a16997a54930"
CAJEWF010000010.1	RepeatMasker	DNA	7502648	7502804	622	-	.	ID="RND-3_FAMILY-152";Tend="1099";Tstart="949";shortTE="F";uid="bccc8c9e-9ee2-44bf-9248-c281a309c0b2"
CAJEWF010000010.1	RepeatMasker	DNA	3984429	3984929	4237	-	.	ID="DNA-1_BTA";Tend="501";Tstart="1";shortTE="F";uid="fcd94afa-59d6-409b-b39f-7cdb2702773a"
CAJEWF010000010.1	RepeatMasker	Unknown	12418794	12419047	1552	-	.	ID="RND-4_FAMILY-998";Tend="1200";Tstart="931";shortTE="F";uid="db6455eb-c9e0-4a63-b25e-bf7e73a5a41d"
CAJEWF010000010.1	RepeatMasker	Unknown	7017732	7017935	1119	-	.	ID="RND-5_FAMILY-9918";Tend="1473";Tstart="1267";shortTE="F";uid="921be117-c862-4707-9f66-85eb58b34c1b"
CAJEWF010000010.1	RepeatMasker	DNA/Kolobok	8662219	8662528	1322	-	.	ID="KOLOBOK-N2_BTA";Tend="385";Tstart="59";shortTE="F";uid="3efa6936-a53d-4702-a395-6cc9298ae008"
CAJEWF010000010.1	RepeatMasker	LINE/L2	9249679	9249947	1768	-	.	ID="RND-4_FAMILY-328";Tend="1161";Tstart="893";shortTE="F";uid="a0a9a864-ea62-4c15-9caa-580ebf274230"
CAJEWF010000010.1	RepeatMasker	DNA/PIF-Spy	8650228	8650508	1000	-	.	ID="RND-6_FAMILY-7539";Tend="2402";Tstart="2116";shortTE="F";uid="0c1fdac5-15ef-415b-b58d-18d45702dbd3"
CAJEWF010000010.1	RepeatMasker	LTR/Gypsy	4835702	4835866	1355	-	.	ID="RND-6_FAMILY-1649";Tend="1137";Tstart="973";shortTE="F";uid="2de0368d-8724-404d-a91f-6a187fa2f4ff"
CAJEWF010000010.1	RepeatMasker	DNA	8708737	8708853	698	-	.	ID="DNA-11_BTA";Tend="277";Tstart="152";shortTE="F";uid="b6959dc6-611f-4959-85dc-dadfd5843735"
CAJEWF010000010.1	RepeatMasker	DNA/TcMar-Mariner	6310922	6311172	1466	-	.	ID="RND-6_FAMILY-6357";Tend="304";Tstart="60";shortTE="F";uid="ba5b84e4-a138-4cd0-a6c4-21c9cb2be88d"
CAJEWF010000010.1	RepeatMasker	LINE/R1	11301420	11301557	548	-	.	ID="RND-6_FAMILY-1164";Tend="6619";Tstart="6482";shortTE="F";uid="6e631813-1163-4d61-9dac-d9e65ce35ed7"
CAJEWF010000010.1	RepeatMasker	DNA	10108719	10108865	679	-	.	ID="DNA-9_BTA";Tend="147";Tstart="1";shortTE="F";uid="b54f58a6-7cd5-471e-8f95-e667572856da"
CAJEWF010000010.1	RepeatMasker	DNA	9521816	9521934	577	-	.	ID="RND-3_FAMILY-135";Tend="975";Tstart="872";shortTE="F";uid="b2bac33b-99fb-4127-ae09-db2ea3f41381"
CAJEWF010000010.1	RepeatMasker	DNA	12054210	12054454	720	-	.	ID="RND-4_FAMILY-1911";Tend="1093";Tstart="835";shortTE="F";uid="87218651-3467-452f-b83e-e412b28ad9a4"
CAJEWF010000010.1	RepeatMasker	DNA/Maverick	6655353	6655681	1959	-	.	ID="RND-2_FAMILY-28";Tend="1066";Tstart="738";shortTE="F";uid="b91022d5-744f-427e-8d4a-5ff215f8ad0d"
CAJEWF010000010.1	RepeatMasker	Unknown	12410000	12410268	1570	-	.	ID="RND-6_FAMILY-694";Tend="1211";Tstart="927";shortTE="F";uid="a6d6c05e-b551-4b62-9169-614d2b188552"
CAJEWF010000010.1	RepeatMasker	DNA	7457832	7458009	1125	-	.	ID="RND-6_FAMILY-2749";Tend="1457";Tstart="1278";shortTE="F";uid="a3dfc2b1-8be8-4d04-aaac-8597ea52b342"
CAJEWF010000010.1	RepeatMasker	RC/Helitron	11719267	11719559	1269	-	.	ID="RND-4_FAMILY-102";TEgroup="ctg_10%7CRND-4_FAMILY-102%7C8";Tend="1216";Tstart="1022";shortTE="F";uid="b7a08cac-4be9-4fe1-81c7-7af5ec4113f7"
CAJEWF010000010.1	RepeatMasker	Unknown	11333659	11333947	1190	-	.	ID="RND-1_FAMILY-202";Tend="1192";Tstart="913";shortTE="F";uid="4f2af997-41b0-4697-a6e4-34a0aceefb51"
CAJEWF010000010.1	RepeatMasker	RC/Helitron	2746877	2747314	1452	-	.	ID="RND-4_FAMILY-1138";Tend="1341";Tstart="860";shortTE="F";uid="0cc63a1e-efbc-459d-b1a4-20367bba3729"
CAJEWF010000010.1	RepeatMasker	LINE/I	959777	960016	1348	-	.	ID="RND-6_FAMILY-27";Tend="1153";Tstart="919";shortTE="F";uid="dab4f114-5f68-4bd4-ba6f-1807d61f9d2f"
CAJEWF010000010.1	RepeatMasker	RC/Helitron	10144643	10144818	735	-	.	ID="RND-4_FAMILY-971";Tend="1226";Tstart="1034";shortTE="F";uid="7a62dbdb-1f88-42e2-894f-ac8d711deeee"
CAJEWF010000010.1	RepeatMasker	DNA/MULE-MuDR	2609653	2609802	1184	-	.	ID="RND-1_FAMILY-69";Tend="1095";Tstart="946";shortTE="F";uid="75ef0949-0b54-41fe-88ea-3e4715296b72"
CAJEWF010000010.1	RepeatMasker	LTR/Gypsy	501661	502143	1159	-	.	ID="RND-6_FAMILY-1649";Tend="1407";Tstart="976";shortTE="F";uid="e2d13dd1-ce66-460b-ad2d-c7d50951bfed"
CAJEWF010000010.1	RepeatMasker	Unknown	1216517	1216689	1185	-	.	ID="RND-1_FAMILY-530";Tend="1100";Tstart="938";shortTE="F";uid="77e40a94-92b9-47cd-98ad-c16565e033da"
CAJEWF010000010.1	RepeatMasker	Unknown	2968066	2968765	1561	-	.	ID="RND-6_FAMILY-16091";Tend="2060";Tstart="1030";shortTE="F";uid="75569f00-a40a-4bfa-9526-d265a58bcac3"
CAJEWF010000010.1	RepeatMasker	DNA/TcMar-Mariner	12357571	12357806	1502	-	.	ID="RND-6_FAMILY-750";Tend="956";Tstart="727";shortTE="F";uid="54633535-4718-4bc0-b50f-10befc76f716"
CAJEWF010000010.1	RepeatMasker	DNA/CMC	3555533	3555748	1558	-	.	ID="RND-5_FAMILY-957";Tend="1074";Tstart="859";shortTE="F";uid="de5bc072-fd2a-4e16-99c9-d7149250506d"
CAJEWF010000010.1	RepeatMasker	LTR/Gypsy	8015334	8015711	968	-	.	ID="RND-3_FAMILY-25";Tend="659";Tstart="269";shortTE="F";uid="15c71348-ecc2-4a49-a167-516c185e8ba5"
CAJEWF010000010.1	RepeatMasker	Unknown	4103309	4103511	1401	-	.	ID="RND-1_FAMILY-371";Tend="987";Tstart="779";shortTE="F";uid="d55fa068-60dc-4e67-8531-3eca44526d93"
CAJEWF010000010.1	RepeatMasker	DNA	505966	506422	2433	-	.	ID="RND-4_FAMILY-211";Tend="1300";Tstart="839";shortTE="F";uid="7766fd09-0e27-4fac-a074-5a69e7590781"
CAJEWF010000010.1	RepeatMasker	DNA	3435412	3435624	801	-	.	ID="RND-4_FAMILY-1065";Tend="1186";Tstart="972";shortTE="F";uid="dbdfd2e2-5b8e-4697-9bbd-aabf79346bbb"
CAJEWF010000010.1	RepeatMasker	DNA	9222968	9223206	1174	-	.	ID="RND-1_FAMILY-136";Tend="1178";Tstart="936";shortTE="F";uid="8a25d3a3-c114-4360-8555-491415a725c1"
CAJEWF010000010.1	RepeatMasker	LINE/R1	8667270	8667429	833	-	.	ID="RND-6_FAMILY-1164";Tend="2022";Tstart="1866";shortTE="F";uid="345f8b92-d4ff-458e-a88e-4ba04cbf1062"
CAJEWF010000010.1	RepeatMasker	DNA/PIF-Spy	12230561	12231309	5141	-	.	ID="RND-1_FAMILY-823";Tend="3544";Tstart="2774";shortTE="F";uid="acc78078-f965-41d5-a67d-5968d178f11e"
CAJEWF010000010.1	RepeatMasker	RC/Helitron	9147185	9147524	2423	-	.	ID="RND-5_FAMILY-390";Tend="1266";Tstart="904";shortTE="F";uid="ad783dc4-6ffc-48f7-84a8-c3109f6f365a"
CAJEWF010000010.1	RepeatMasker	DNA/hAT-hAT5	9717984	9718171	927	-	.	ID="RND-5_FAMILY-1384";Tend="1079";Tstart="899";shortTE="F";uid="ef16003f-69eb-4565-a41e-9eec38dba221"
CAJEWF010000010.1	RepeatMasker	DNA	5853575	5853898	996	-	.	ID="RND-2_FAMILY-6";Tend="1300";Tstart="965";shortTE="F";uid="30d4d733-d3ad-4243-bfa7-e568ae4f66de"
CAJEWF010000010.1	RepeatMasker	LINE/I-Jockey	9824259	9827162	24150	-	.	ID="RND-5_FAMILY-511";Tend="3727";Tstart="869";shortTE="F";uid="43246ec2-cc6b-4624-99f8-2999e23b5826"
CAJEWF010000010.1	RepeatMasker	Unknown	11976587	11978432	9200	-	.	ID="RND-6_FAMILY-32";Tend="1728";Tstart="91";shortTE="F";uid="7d4f3d90-124c-4baf-8cb4-0ce68c080fef"
CAJEWF010000010.1	RepeatMasker	DNA	7463908	7464367	3427	-	.	ID="DNA-1_BTA";Tend="504";Tstart="46";shortTE="F";uid="2810fc5a-f3ae-4516-b7e9-6f5d69fcc148"
CAJEWF010000010.1	RepeatMasker	Unknown	8213469	8213617	1098	-	.	ID="RND-1_FAMILY-27";Tend="1054";Tstart="906";shortTE="F";uid="c40cb1bd-c977-4f20-abae-e751719f8c94"
CAJEWF010000010.1	RepeatMasker	Unknown	866102	866248	1156	-	.	ID="RND-5_FAMILY-1518";Tend="1095";Tstart="949";shortTE="F";uid="7381ec73-4496-4e16-92e4-4cf1d45e6988"
CAJEWF010000010.1	RepeatMasker	DNA/Crypton-V	847995	848132	492	-	.	ID="RND-6_FAMILY-11201";Tend="2036";Tstart="1886";shortTE="F";uid="58887d0f-c043-42f5-a628-5a7982d5a97a"
CAJEWF010000010.1	RepeatMasker	LINE/L2	8362215	8362491	1414	-	.	ID="RND-4_FAMILY-328";Tend="1169";Tstart="895";shortTE="F";uid="3caf60f4-c7d2-4efb-9edb-bcd7ab57becb"
CAJEWF010000010.1	RepeatMasker	Unknown	8666488	8666633	1062	-	.	ID="RND-1_FAMILY-27";Tend="1052";Tstart="907";shortTE="F";uid="393b19c8-dd5a-4ee5-a6eb-5c5db7dfd478"
CAJEWF010000010.1	RepeatMasker	Unknown	7393990	7394175	1324	-	.	ID="RND-6_FAMILY-11";Tend="1077";Tstart="840";shortTE="F";uid="bcef6f7c-a2bb-48c4-95d9-b844e97bcac5"
CAJEWF010000010.1	RepeatMasker	DNA/CMC-Transib	11098782	11098941	1134	-	.	ID="RND-5_FAMILY-2303";Tend="931";Tstart="772";shortTE="F";uid="9c0eae1a-5b1d-46e3-8c30-b33cb535ebef"
CAJEWF010000010.1	RepeatMasker	DNA/CMC-Transib	1264519	1264678	857	-	.	ID="RND-5_FAMILY-2303";Tend="929";Tstart="764";shortTE="F";uid="24eb93c0-9c29-4034-b863-10c41d38f498"
CAJEWF010000010.1	RepeatMasker	LTR/Gypsy	6047434	6047676	838	-	.	ID="RND-6_FAMILY-1646";Tend="1241";Tstart="984";shortTE="F";uid="ca538825-4d60-46b1-a362-9708c0f44035"
CAJEWF010000010.1	RepeatMasker	LTR/Gypsy	3534108	3534388	2106	-	.	ID="RND-5_FAMILY-27";Tend="1211";Tstart="921";shortTE="F";uid="6f72d3ac-974c-440b-955b-60cbb1f2f3cf"
CAJEWF010000010.1	RepeatMasker	DNA/CMC	3145281	3145503	1948	-	.	ID="RND-5_FAMILY-957";Tend="1087";Tstart="864";shortTE="F";uid="98c417ba-a130-48fb-8902-2fe1f4db4f1c"
CAJEWF010000010.1	RepeatMasker	Unknown	6175897	6176054	947	-	.	ID="RND-4_FAMILY-384";Tend="1018";Tstart="859";shortTE="F";uid="f240a518-0532-4225-8c8c-2ade28497ee6"
CAJEWF010000010.1	RepeatMasker	DNA	11698606	11699105	4159	-	.	ID="DNA-1_BTA";Tend="504";Tstart="1";shortTE="F";uid="6a83f225-2ee4-4b0b-b483-b8aabcbc4455"
CAJEWF010000010.1	RepeatMasker	Unknown	11883243	11883654	3569	-	.	ID="RND-5_FAMILY-914";Tend="1318";Tstart="907";shortTE="F";uid="1802bf14-3041-4323-96d2-2862a80703aa"
CAJEWF010000010.1	RepeatMasker	Unknown	5973995	5974396	523	-	.	ID="RND-1_FAMILY-134";TEgroup="ctg_10%7CRND-1_FAMILY-134%7C1";Tend="1199";Tstart="940";shortTE="T";uid="55ae7ecf-7017-4dc4-8e0f-1d50516d3c71"
CAJEWF010000010.1	RepeatMasker	Unknown	5263561	5264026	1778	-	.	ID="RND-1_FAMILY-174";Tend="1409";Tstart="939";shortTE="F";uid="8f14d7f1-6162-41ea-a9cc-5aeb1db5a480"
CAJEWF010000010.1	RepeatMasker	DNA/PIF-Spy	11414826	11415860	8385	-	.	ID="ISL2EU-8N1_BTA";Tend="2066";Tstart="1028";shortTE="F";uid="4ac4b079-57a0-4581-b25b-2b3595ed9b08"
CAJEWF010000010.1	RepeatMasker	Unknown	1435824	1435985	934	-	.	ID="RND-6_FAMILY-1734";Tend="1125";Tstart="964";shortTE="F";uid="4f760d7a-d9e4-4967-9326-17a3e6642e53"
CAJEWF010000010.1	RepeatMasker	Unknown	8645662	8645851	899	-	.	ID="RND-1_FAMILY-40";Tend="1152";Tstart="963";shortTE="F";uid="1cb218e6-3ff9-4c59-a48b-e4481af75dc2"
CAJEWF010000010.1	RepeatMasker	DNA/PIF-Spy	8116763	8116877	971	-	.	ID="RND-6_FAMILY-1161";Tend="7155";Tstart="7055";shortTE="F";uid="257bf1aa-32f6-4a74-8b6e-5e38f6c72847"
CAJEWF010000010.1	RepeatMasker	DNA/CMC-Chapaev-3	9229828	9229973	1037	-	.	ID="RND-6_FAMILY-649";Tend="1910";Tstart="1765";shortTE="F";uid="c977020a-9484-4ed4-b585-bc155c679514"
CAJEWF010000010.1	RepeatMasker	DNA	11838221	11838435	501	-	.	ID="RND-6_FAMILY-9939";Tend="368";Tstart="131";shortTE="F";uid="4154ff2a-8aa3-4cee-abbe-062704e5c822"
CAJEWF010000010.1	RepeatMasker	DNA	9553976	9554117	549	-	.	ID="RND-1_FAMILY-59";Tend="1287";Tstart="1160";shortTE="F";uid="c467ea15-2f71-45b5-b5a5-02c316328c61"
CAJEWF010000010.1	RepeatMasker	DNA	87106	87315	1041	-	.	ID="DNA-11_BTA";Tend="477";Tstart="275";shortTE="F";uid="486b9fd1-8fad-4f68-80ef-b43426a7a71f"
CAJEWF010000010.1	RepeatMasker	Unknown	4791637	4791826	612	-	.	ID="RND-2_FAMILY-342";Tend="800";Tstart="612";shortTE="F";uid="058c4a9c-28e5-46a3-893c-b596d0881888"
CAJEWF010000010.1	RepeatMasker	Unknown	6331453	6334180	19856	-	.	ID="RND-6_FAMILY-13680";Tend="3670";Tstart="1074";shortTE="F";uid="e74ffaeb-4b34-47ee-9e3e-1e6010185705"
CAJEWF010000010.1	RepeatMasker	Unknown	8199817	8200087	1648	-	.	ID="RND-3_FAMILY-258";Tend="1073";Tstart="770";shortTE="F";uid="9b01a6f0-bd89-44e1-b497-035f0f15c8c1"
CAJEWF010000010.1	RepeatMasker	DNA/hAT-Tip100	5065923	5066176	1943	-	.	ID="RND-6_FAMILY-968";Tend="5452";Tstart="5191";shortTE="F";uid="6f61eb57-b39e-4491-bbb1-4d4c4184a449"
CAJEWF010000010.1	RepeatMasker	Unknown	3673624	3673775	1000	-	.	ID="RND-5_FAMILY-1778";Tend="1055";Tstart="906";shortTE="F";uid="94e6c057-d8dc-4a60-859c-1a3ffb12bb91"
CAJEWF010000010.1	RepeatMasker	Unknown	10303368	10303643	480	-	.	ID="RND-6_FAMILY-2626";TEgroup="ctg_10%7CRND-6_FAMILY-2626%7C1";Tend="1123";Tstart="952";shortTE="F";uid="9ac57e0c-b851-4fcb-aad4-925539dd0263"
CAJEWF010000010.1	RepeatMasker	RC/Helitron	8003201	8003597	881	-	.	ID="RND-6_FAMILY-894";Tend="1996";Tstart="1744";shortTE="F";uid="2ead533f-cfa4-46c4-836a-5fd19ee11400"
CAJEWF010000010.1	RepeatMasker	DNA	12038552	12039872	10885	-	.	ID="RND-1_FAMILY-110";Tend="2100";Tstart="777";shortTE="F";uid="7bc83789-316d-4ee1-9955-38cf3bfb845a"
CAJEWF010000010.1	RepeatMasker	DNA/CMC	10598598	10598826	1788	-	.	ID="ENSPM-N1_BTA";Tend="228";Tstart="1";shortTE="F";uid="d054e434-257b-4583-8d81-a2a10612c206"
CAJEWF010000010.1	RepeatMasker	DNA	7899025	7899288	1572	-	.	ID="RND-1_FAMILY-59";Tend="1246";Tstart="986";shortTE="F";uid="0dcf63b8-c7d0-4ea2-9ce8-016af1b9fce5"
CAJEWF010000010.1	RepeatMasker	Unknown	1455567	1455749	1087	-	.	ID="RND-5_FAMILY-39";Tend="1118";Tstart="936";shortTE="F";uid="4abf4abb-69f8-4cdf-9881-a6218b2b07e2"
CAJEWF010000010.1	RepeatMasker	DNA/TcMar-Tc1	5898982	5899978	8400	-	.	ID="MARINER-N1_BTA";Tend="998";Tstart="1";shortTE="F";uid="952c39a0-a94e-44c2-bca7-406255db3e67"
CAJEWF010000010.1	RepeatMasker	LINE/RTE-BovB	5626941	5627118	1091	-	.	ID="RND-6_FAMILY-5298";Tend="4033";Tstart="3857";shortTE="F";uid="4bc5398b-174d-4782-be80-89962be8d1bf"
CAJEWF010000010.1	RepeatMasker	DNA/CMC-EnSpm	12035026	12035224	1067	-	.	ID="RND-6_FAMILY-1077";Tend="1107";Tstart="911";shortTE="F";uid="5b3f927e-10f8-44a0-be74-27f802b93651"
CAJEWF010000010.1	RepeatMasker	DNA/CMC-EnSpm	10921866	10921988	667	-	.	ID="RND-6_FAMILY-6392";Tend="824";Tstart="702";shortTE="F";uid="4e7628a9-8d26-4f4e-b6ee-f146753b2662"
CAJEWF010000010.1	RepeatMasker	DNA/hAT-Tag1	9862545	9863100	5045	-	.	ID="RND-1_FAMILY-726";Tend="1498";Tstart="943";shortTE="F";uid="c3a5b950-f5a7-40ad-ba5f-2714b8f6e3b5"
CAJEWF010000010.1	RepeatMasker	DNA	6241799	6242183	435	-	.	ID="RND-6_FAMILY-26";TEgroup="ctg_10%7CRND-6_FAMILY-26%7C1";Tend="1294";Tstart="900";shortTE="T";uid="5d2f4cdb-4f19-4ff7-967b-d3f483932d7d"
CAJEWF010000010.1	RepeatMasker	DNA/hAT-Tip100	12960797	12960928	679	-	.	ID="RND-5_FAMILY-3189";Tend="1675";Tstart="1544";shortTE="F";uid="237acbd0-9494-46af-8463-95771a7c98ef"
CAJEWF010000010.1	RepeatMasker	Unknown	11090654	11090988	456	-	.	ID="RND-6_FAMILY-5110";Tend="1491";Tstart="1148";shortTE="F";uid="8d47393d-8ccc-4b19-8bfe-0531b9ba2493"
CAJEWF010000010.1	RepeatMasker	Unknown	6827916	6828425	4014	-	.	ID="RND-5_FAMILY-5725";Tend="1447";Tstart="938";shortTE="F";uid="1500fdfd-fe8b-44f1-bdfc-124950075cf3"
CAJEWF010000010.1	RepeatMasker	Unknown	10421204	10421340	895	-	.	ID="RND-3_FAMILY-763";Tend="1241";Tstart="1104";shortTE="F";uid="450aef13-d357-4b53-b598-483ac259691d"
CAJEWF010000010.1	RepeatMasker	LTR/Gypsy	3180629	3180745	836	-	.	ID="RND-3_FAMILY-29";Tend="923";Tstart="807";shortTE="F";uid="32a63880-c348-4221-9be6-78f51873a6fc"
CAJEWF010000010.1	RepeatMasker	DNA/Sola-2	2591560	2592209	5356	-	.	ID="RND-6_FAMILY-755";Tend="1306";Tstart="656";shortTE="F";uid="8c763c81-238d-48be-af1b-3251b0095e45"
CAJEWF010000010.1	RepeatMasker	DNA/CMC-EnSpm	9746926	9747338	3273	-	.	ID="ENSPM-N3_BTA";Tend="414";Tstart="1";shortTE="F";uid="4d6ac54d-8742-42be-bf3d-0ee85df63ecb"
CAJEWF010000010.1	RepeatMasker	DNA/TcMar-Tc1	7140423	7140921	6410	-	.	ID="rnd-1_family-32";Tend="5351";Tstart="4521";shortTE="F";uid="e1e229d0-e07a-444d-a76e-9decf39d63a3"
CAJEWF010000010.1	RepeatMasker	DNA	5790263	5790393	919	-	.	ID="RND-6_FAMILY-11069";Tend="1032";Tstart="902";shortTE="F";uid="be7cfb3c-9c6f-4894-8b2e-2628da0b5eb2"
CAJEWF010000010.1	RepeatMasker	DNA	9397698	9397973	969	-	.	ID="RND-6_FAMILY-14136";Tend="1118";Tstart="824";shortTE="F";uid="36f8d643-af4c-4167-8c10-375cdbdf6e28"
CAJEWF010000010.1	RepeatMasker	LTR/Gypsy	1831438	1831938	1367	-	.	ID="RND-6_FAMILY-417";Tend="1317";Tstart="801";shortTE="F";uid="06e7f352-7a57-4c77-a2e9-8a627bc47e68"
CAJEWF010000010.1	RepeatMasker	RC/Helitron	2573719	2573883	699	-	.	ID="RND-6_FAMILY-894";Tend="1963";Tstart="1820";shortTE="F";uid="b9c20c2b-ada1-4ec6-a23c-df38e2611c36"
CAJEWF010000010.1	RepeatMasker	LINE/R1	6098048	6099040	7273	-	.	ID="RND-5_FAMILY-1956";Tend="1435";Tstart="489";shortTE="F";uid="e68b25e3-da26-4ee8-b93e-800491343f85"
CAJEWF010000010.1	RepeatMasker	Unknown	3398505	3398721	1036	-	.	ID="RND-6_FAMILY-1734";Tend="1167";Tstart="951";shortTE="F";uid="09ca1d49-cb17-4179-991c-b20b4d14514b"
CAJEWF010000010.1	RepeatMasker	Unknown	3226206	3226368	698	-	.	ID="RND-6_FAMILY-1734";Tend="1183";Tstart="1012";shortTE="F";uid="97fa83ae-b68a-4d9b-a274-ff4314e05f6c"
CAJEWF010000010.1	RepeatMasker	DNA/CMC-EnSpm	7953232	7953365	775	-	.	ID="RND-6_FAMILY-6392";Tend="827";Tstart="694";shortTE="F";uid="609389bc-a6a1-4f45-90db-7ac3c32a18e2"
CAJEWF010000010.1	RepeatMasker	Unknown	8567550	8567680	1095	-	.	ID="RND-2_FAMILY-63";Tend="999";Tstart="869";shortTE="F";uid="bc2e566a-2695-46a8-a855-694641b761a7"
CAJEWF010000010.1	RepeatMasker	DNA/hAT-Tip100	11740873	11740990	697	-	.	ID="RND-5_FAMILY-3189";Tend="1682";Tstart="1565";shortTE="F";uid="f7f017e9-3b35-45bf-80c0-0600f2c40ce6"
CAJEWF010000010.1	RepeatMasker	DNA/PIF-Harbinger	12084054	12084302	1482	-	.	ID="RND-4_FAMILY-1090";Tend="1193";Tstart="945";shortTE="F";uid="36495c12-0b33-44e5-b098-f127ed1bc180"
CAJEWF010000010.1	RepeatMasker	DNA	4295879	4296432	4196	-	.	ID="DNA-4_BTA";Tend="554";Tstart="1";shortTE="F";uid="4d7696de-f71a-4848-a9c8-3b7b490648eb"
CAJEWF010000010.1	RepeatMasker	RC/Helitron	7862076	7862765	971	-	.	ID="HELITRON-N2_BTA";TEgroup="ctg_10%7CHELITRON-N2_BTA%7C4";Tend="821";Tstart="1";shortTE="F";uid="ec61a58a-7cfa-4d44-8250-2d7602449dc6"
CAJEWF010000010.1	RepeatMasker	DNA/Sola-2	11895591	11895989	3387	-	.	ID="RND-1_FAMILY-412";Tend="1350";Tstart="953";shortTE="F";uid="6eccce7f-b593-4e93-8b2e-c71d1b917520"
CAJEWF010000010.1	RepeatMasker	LTR/Gypsy	7765041	7765170	675	-	.	ID="RND-6_FAMILY-1649";Tend="1266";Tstart="1142";shortTE="F";uid="61228790-4ffb-4a71-874c-89bc2fec423d"
CAJEWF010000010.1	RepeatMasker	DNA	1350599	1350859	468	-	.	ID="RND-1_FAMILY-535";TEgroup="ctg_10%7CRND-1_FAMILY-535%7C1";Tend="2012";Tstart="1343";shortTE="T";uid="1bc7755f-c953-4047-9785-b37d450584ae"
CAJEWF010000010.1	RepeatMasker	DNA/CMC-EnSpm	11897542	11899803	17726	-	.	ID="ENSPM-1N1_BTA";Tend="2730";Tstart="455";shortTE="F";uid="4b2085e1-3793-484a-885e-cd25f4a7da57"
CAJEWF010000010.1	RepeatMasker	DNA	6825037	6825539	3527	-	.	ID="DNA-4_BTA";Tend="497";Tstart="1";shortTE="F";uid="7d88c44e-bc43-4e10-820d-64b9d6750c8c"
CAJEWF010000010.1	RepeatMasker	DNA/CMC-EnSpm	5167698	5167870	1266	-	.	ID="RND-6_FAMILY-1912";Tend="1123";Tstart="951";shortTE="F";uid="c5c8b91e-52c0-43c6-b9d0-ee11f3a28e68"
CAJEWF010000010.1	RepeatMasker	DNA	4364830	4365027	755	-	.	ID="rnd-6_family-11069";TEgroup="ctg_10%7Crnd-6_family-11069%7C2";Tend="1034";Tstart="898";shortTE="T";uid="1d2519cd-b3b2-4691-bf98-6b25a0153d80"
CAJEWF010000010.1	RepeatMasker	DNA	1240584	1240824	1698	-	.	ID="DNA-4_BTA";Tend="270";Tstart="34";shortTE="F";uid="1fa1761e-da3a-4399-85b0-25857e107ded"
CAJEWF010000010.1	RepeatMasker	DNA	3893976	3894369	2815	-	.	ID="DNA-1_BTA";Tend="504";Tstart="108";shortTE="F";uid="f2ab49f9-2b24-471d-8dea-0b1a1969a7a8"
CAJEWF010000010.1	RepeatMasker	LTR/Gypsy	1244569	1244683	454	-	.	ID="RND-6_FAMILY-1646";Tend="1501";Tstart="1383";shortTE="F";uid="3e46afb2-62c7-4873-b01a-c5f37efbc2c7"
CAJEWF010000010.1	RepeatMasker	Unknown	3792084	3792238	1323	-	.	ID="RND-5_FAMILY-4763";Tend="868";Tstart="714";shortTE="F";uid="4ed1b9a4-a7cd-47b0-b4a2-345df7c797cc"
CAJEWF010000010.1	RepeatMasker	Unknown	5463511	5467789	37386	-	.	ID="RND-1_FAMILY-494";Tend="4878";Tstart="594";shortTE="F";uid="63bc8cda-9774-4361-b0e9-3039e6097354"
CAJEWF010000010.1	RepeatMasker	Unknown	370476	371047	3667	-	.	ID="RND-3_FAMILY-932";Tend="1452";Tstart="886";shortTE="F";uid="367101ae-1401-432d-a953-0f490c9f1b82"
CAJEWF010000010.1	RepeatMasker	LINE/L2	8153190	8153724	720	-	.	ID="RND-1_FAMILY-323";TEgroup="ctg_10%7CRND-1_FAMILY-323%7C1";Tend="1647";Tstart="912";shortTE="T";uid="de74bbe0-3ff4-4336-83ca-447032bd0a83"
CAJEWF010000010.1	RepeatMasker	DNA/hAT-Tip100	5130687	5130830	766	-	.	ID="RND-5_FAMILY-3189";Tend="1684";Tstart="1543";shortTE="F";uid="a660f5e3-cfc1-401a-9e60-ab7d200ff3aa"
CAJEWF010000010.1	RepeatMasker	DNA/hAT-Tip100	8166090	8166238	731	-	.	ID="RND-5_FAMILY-3189";Tend="1687";Tstart="1541";shortTE="F";uid="4b490f64-439d-4ff5-8102-00bf0707f44f"
CAJEWF010000010.1	RepeatMasker	DNA/Crypton-V	891679	892028	1101	-	.	ID="CRYPTONV-N1_BTA";Tend="1859";Tstart="1532";shortTE="F";uid="99214265-2e84-44da-bfae-2e5ee32a99d8"
CAJEWF010000010.1	RepeatMasker	DNA/TcMar-Tc1	2974591	2974790	1504	-	.	ID="RND-4_FAMILY-1919";Tend="1102";Tstart="901";shortTE="F";uid="cd35583b-a13f-441b-b2a6-c39e476e8241"
CAJEWF010000010.1	RepeatMasker	DNA	1880291	1880457	966	-	.	ID="RND-4_FAMILY-441";Tend="1131";Tstart="958";shortTE="F";uid="97c13ee5-8c9c-43fb-aad3-692a3c428ef7"
CAJEWF010000010.1	RepeatMasker	DNA/CMC-EnSpm	7553242	7553498	1536	-	.	ID="RND-6_FAMILY-7144";Tend="1224";Tstart="969";shortTE="F";uid="3ef4519a-b1c8-43b3-b41f-0e5abc363d54"
CAJEWF010000010.1	RepeatMasker	DNA/hAT-Tip100	12425617	12426095	2398	-	.	ID="RND-4_FAMILY-1987";Tend="1273";Tstart="791";shortTE="F";uid="eaee56de-7afd-4340-8d75-e06cde88aced"
CAJEWF010000010.1	RepeatMasker	DNA/hAT-Tip100	6588682	6588923	1698	-	.	ID="RND-6_FAMILY-6685";Tend="1068";Tstart="827";shortTE="F";uid="5f1ac6fd-c173-4c04-9ddc-6c47ea342738"
CAJEWF010000010.1	RepeatMasker	LTR/Gypsy	4652359	4652569	1350	-	.	ID="RND-1_FAMILY-255";Tend="1170";Tstart="959";shortTE="F";uid="6150489d-349c-4ef7-969c-6f6baedb6320"
CAJEWF010000010.1	RepeatMasker	DNA/MULE-MuDR	12213936	12214220	2343	-	.	ID="RND-1_FAMILY-69";Tend="1316";Tstart="1034";shortTE="F";uid="c452ff11-a90b-42ab-928e-cc65799b8038"
CAJEWF010000010.1	RepeatMasker	DNA/Kolobok-E	1494715	1495027	1656	-	.	ID="RND-4_FAMILY-462";Tend="1336";Tstart="1023";shortTE="F";uid="dd234cc6-216a-4a23-8b28-03e4bcf2be70"
CAJEWF010000010.1	RepeatMasker	DNA/Sola-2	1269240	1269499	491	-	.	ID="RND-6_FAMILY-443";Tend="2613";Tstart="2373";shortTE="F";uid="ce9a9d0c-a7e5-4981-a591-3de9a05ecf67"
CAJEWF010000010.1	RepeatMasker	LINE/I	10266193	10266351	765	-	.	ID="NIMB-1_BTA";Tend="5572";Tstart="5409";shortTE="F";uid="436ade28-3b57-4408-812e-bc7b04980634"
CAJEWF010000010.1	RepeatMasker	DNA/Crypton-V	1760993	1762569	7797	-	.	ID="RND-1_FAMILY-470";TEgroup="ctg_10%7CRND-1_FAMILY-470%7C1";Tend="2149";Tstart="727";shortTE="F";uid="ce362601-1993-4170-9ae1-01d8660002cb"
CAJEWF010000010.1	RepeatMasker	LTR/Gypsy	1464251	1464480	806	-	.	ID="RND-6_FAMILY-1646";Tend="1518";Tstart="1287";shortTE="F";uid="bb82a30e-a413-477a-b671-f0c0fe74b4ea"
CAJEWF010000010.1	RepeatMasker	DNA/CMC-EnSpm	8709644	8709920	594	-	.	ID="RND-6_FAMILY-2037";Tend="1558";Tstart="1269";shortTE="F";uid="1143c849-d3bc-4dc2-b7aa-3712ccf859fd"
CAJEWF010000010.1	RepeatMasker	RC/Helitron	3349789	3350036	1722	-	.	ID="RND-5_FAMILY-390";Tend="1264";Tstart="1019";shortTE="F";uid="7b4cd74c-ff8a-4140-9505-f7b6e8a68ef6"
CAJEWF010000010.1	RepeatMasker	DNA/hAT-hATm	1035191	1035317	468	-	.	ID="RND-6_FAMILY-448";Tend="3251";Tstart="3125";shortTE="F";uid="f441ffe0-fe74-422e-b6c2-a61ece7db915"
CAJEWF010000010.1	RepeatMasker	Unknown	21988	22276	880	-	.	ID="RND-5_FAMILY-1967";Tend="2434";Tstart="2193";shortTE="F";uid="4c2b03dc-a259-4974-9f21-a1d54f3f4a0f"
CAJEWF010000010.1	RepeatMasker	RC/Helitron	12104872	12104995	409	-	.	ID="RND-5_FAMILY-142";Tend="994";Tstart="874";shortTE="F";uid="d633abbc-3638-40bd-a486-54d786110137"
CAJEWF010000010.1	RepeatMasker	LTR/Gypsy	11180917	11181192	1131	-	.	ID="RND-5_FAMILY-27";Tend="1190";Tstart="922";shortTE="F";uid="832c4f8c-725a-4fbe-a54f-fc743673352d"
CAJEWF010000010.1	RepeatMasker	Unknown	9305670	9305819	697	-	.	ID="RND-3_FAMILY-932";Tend="1032";Tstart="882";shortTE="F";uid="1715481f-fd5c-4a08-9136-396f68bb7a5e"
CAJEWF010000010.1	RepeatMasker	Unknown	10258350	10258625	1335	-	.	ID="RND-5_FAMILY-39";Tend="1248";Tstart="937";shortTE="F";uid="71527dda-a3f8-4476-bbad-279befb214af"
CAJEWF010000010.1	RepeatMasker	Unknown	7367037	7367373	828	-	.	ID="RND-6_FAMILY-16091";Tend="1734";Tstart="1139";shortTE="F";uid="3a030c7f-e62c-4cca-99ba-65f23aeedf66"
CAJEWF010000010.1	RepeatMasker	DNA	5819212	5820132	7871	-	.	ID="rnd-5_family-3441";Tend="3337";Tstart="2630";shortTE="F";uid="9716ac61-d3c1-4955-8f79-aa7e19343eee"
CAJEWF010000010.1	RepeatMasker	Unknown	5058234	5058392	554	-	.	ID="RND-6_FAMILY-749";Tend="989";Tstart="835";shortTE="F";uid="fce33de0-b430-43fe-acd8-020e416c45a2"
CAJEWF010000010.1	RepeatMasker	Unknown	10963442	10963676	1260	-	.	ID="RND-6_FAMILY-7281";Tend="946";Tstart="712";shortTE="F";uid="40246dbc-9971-46d0-9d4e-4173b374a579"
CAJEWF010000010.1	RepeatMasker	DNA/hAT?	9813329	9813654	2035	-	.	ID="RND-5_FAMILY-1268";Tend="1174";Tstart="848";shortTE="F";uid="d7514a56-37c9-486d-b3cd-fe8d2d46699c"
CAJEWF010000010.1	RepeatMasker	LTR/Gypsy	9755397	9755539	693	-	.	ID="RND-6_FAMILY-417";Tend="1149";Tstart="1007";shortTE="F";uid="c6e1cb47-1a48-4dac-97b3-e8b1ee3ace4d"
CAJEWF010000010.1	RepeatMasker	DNA/Sola-2	3735033	3737146	17989	-	.	ID="RND-1_FAMILY-512";Tend="2863";Tstart="748";shortTE="F";uid="2844043f-fb9a-4075-b854-b939cc98dbf4"
CAJEWF010000010.1	RepeatMasker	DNA	12168922	12169059	583	-	.	ID="DNA-11_BTA";Tend="277";Tstart="119";shortTE="F";uid="35f7ccdc-29c6-480d-ab64-25943c812c3a"
CAJEWF010000010.1	RepeatMasker	DNA	5882721	5883678	8238	-	.	ID="RND-6_FAMILY-7505";Tend="1824";Tstart="864";shortTE="F";uid="375e23a6-7fad-4d50-a209-7d10332d72a4"
CAJEWF010000010.1	RepeatMasker	LTR/Gypsy	7226599	7226809	1069	-	.	ID="RND-6_FAMILY-417";Tend="1109";Tstart="904";shortTE="F";uid="cc6f5e3e-87c6-4018-9ed6-99ac3ee8a91c"
CAJEWF010000010.1	RepeatMasker	Unknown	193338	193588	1659	-	.	ID="RND-3_FAMILY-154";Tend="1203";Tstart="954";shortTE="F";uid="c2e072b0-71ce-4587-bf7b-f7a4f29c2c53"
CAJEWF010000010.1	RepeatMasker	DNA/Maverick	9184835	9185145	1919	-	.	ID="RND-2_FAMILY-28";Tend="1038";Tstart="738";shortTE="F";uid="a6ad1e9a-ed01-463d-b119-6e03c5c8c01c"
CAJEWF010000010.1	RepeatMasker	RC/Helitron	10021545	10021820	1777	-	.	ID="RND-5_FAMILY-5776";Tend="1205";Tstart="948";shortTE="F";uid="46f2cf7e-aeb7-4074-bcce-2d04361e4c13"
CAJEWF010000010.1	RepeatMasker	LTR/Gypsy	7174320	7174597	1732	-	.	ID="RND-4_FAMILY-31";Tend="1113";Tstart="836";shortTE="F";uid="dd66c67b-de25-4ce0-b95b-82c87d14ebd2"
CAJEWF010000010.1	RepeatMasker	DNA	4338304	4338537	1387	-	.	ID="RND-1_FAMILY-59";Tend="1244";Tstart="1013";shortTE="F";uid="e1d0f92e-40b2-4b6d-b4ca-40524cfd5ece"
CAJEWF010000010.1	RepeatMasker	DNA/CMC-Transib	9756087	9756253	1230	-	.	ID="RND-5_FAMILY-2303";Tend="932";Tstart="766";shortTE="F";uid="4d082340-35ac-46cb-8fa5-a0fd1cc05d41"
CAJEWF010000010.1	RepeatMasker	LTR/Gypsy	12382342	12382596	1603	-	.	ID="RND-6_FAMILY-1649";Tend="1401";Tstart="1147";shortTE="F";uid="b0b01cff-abe7-40e3-a026-71a54ead2b89"
CAJEWF010000010.1	RepeatMasker	Unknown	11629237	11629404	1350	-	.	ID="RND-4_FAMILY-384";Tend="1006";Tstart="839";shortTE="F";uid="42d1f90d-99c1-4289-935d-a00ae5011e88"
CAJEWF010000010.1	RepeatMasker	LTR/Gypsy	11540926	11541366	1302	-	.	ID="RND-3_FAMILY-443";Tend="1289";Tstart="843";shortTE="F";uid="cae2d62b-4d22-449f-a18b-ef684a5b2ecb"
CAJEWF010000010.1	RepeatMasker	LTR/Gypsy	3031039	3031313	978	-	.	ID="RND-5_FAMILY-4600";Tend="1219";Tstart="953";shortTE="F";uid="64702d21-78c3-400a-bcf0-51fde8f7fbc7"
CAJEWF010000010.1	RepeatMasker	DNA	9646288	9646401	505	-	.	ID="RND-6_FAMILY-4591";Tend="5075";Tstart="4963";shortTE="F";uid="eddf1c5d-adf3-4fd4-8d1b-b16060061cf2"
CAJEWF010000010.1	RepeatMasker	Unknown	11402400	11402572	418	-	.	ID="RND-3_FAMILY-432";Tend="1164";Tstart="989";shortTE="F";uid="638d4072-b93c-45d3-8071-806b8fad4b9e"
CAJEWF010000010.1	RepeatMasker	Unknown	3198245	3198562	2089	-	.	ID="RND-1_FAMILY-502";Tend="1162";Tstart="858";shortTE="F";uid="5225e845-fe5c-4789-af27-0b05899751ca"
CAJEWF010000010.1	RepeatMasker	DNA	9050114	9050461	532	-	.	ID="DNA-1_BTA";TEgroup="ctg_10%7CDNA-1_BTA%7C9";Tend="504";Tstart="2";shortTE="T";uid="8dab9e9b-64ab-4bf0-bd01-d8987567aa96"
CAJEWF010000010.1	RepeatMasker	DNA	6552001	6552273	1918	-	.	ID="RND-5_FAMILY-2645";Tend="1282";Tstart="1006";shortTE="F";uid="004e8ecd-b866-4c41-ae14-e59308a9bb7c"
CAJEWF010000010.1	RepeatMasker	DNA	12349111	12349361	1671	-	.	ID="DNA-5_BTA";Tend="251";Tstart="1";shortTE="F";uid="9d7f1ffb-d65b-4a14-b199-731e8cd08587"
CAJEWF010000010.1	RepeatMasker	DNA/CMC	11482369	11482632	1744	-	.	ID="rnd-5_family-957";Tend="1088";Tstart="852";shortTE="F";uid="2c00babb-f42c-4bb9-9f8b-9c0684f6129e"
CAJEWF010000010.1	RepeatMasker	Unknown	2922123	2922237	443	-	.	ID="RND-1_FAMILY-617";Tend="1301";Tstart="1186";shortTE="F";uid="e5423cca-e52d-4e58-96fe-8093b0f4cd36"
CAJEWF010000010.1	RepeatMasker	DNA/Kolobok	9408252	9408694	3411	-	.	ID="RND-6_FAMILY-6547";Tend="1085";Tstart="642";shortTE="F";uid="6e113389-45d5-48b8-b86c-89a9da2e543c"
CAJEWF010000010.1	RepeatMasker	DNA/CMC-EnSpm	7390268	7390674	2936	-	.	ID="ENSPM-N3_BTA";Tend="408";Tstart="1";shortTE="F";uid="62c9a402-9775-47e4-9e69-a6a5849b486d"
CAJEWF010000010.1	RepeatMasker	DNA	2866316	2866561	719	-	.	ID="RND-5_FAMILY-312";TEgroup="ctg_10%7CRND-5_FAMILY-312%7C1";Tend="1511";Tstart="909";shortTE="F";uid="2d855e66-2513-4807-9cd7-95ad9b25ec9b"
CAJEWF010000010.1	RepeatMasker	DNA/hAT-Tip100	9043302	9044730	10600	-	.	ID="RND-1_FAMILY-839";Tend="2421";Tstart="906";shortTE="F";uid="f91bcc3a-6ddf-422e-a56b-37a4e2e0c62b"
CAJEWF010000010.1	RepeatMasker	DNA/hAT-Tip100	2814126	2814299	587	-	.	ID="RND-5_FAMILY-3189";Tend="1923";Tstart="1712";shortTE="F";uid="e3a27801-6b0d-4bc2-a8c4-0f7f1a5fc0e1"
CAJEWF010000010.1	RepeatMasker	DNA/CMC	1343564	1343748	1496	-	.	ID="RND-5_FAMILY-844";Tend="1106";Tstart="926";shortTE="F";uid="03f8b2e5-cb51-4209-8f85-c7fa8f330987"
CAJEWF010000010.1	RepeatMasker	DNA/CMC-EnSpm	12394566	12394977	3154	-	.	ID="ENSPM-N3_BTA";Tend="414";Tstart="1";shortTE="F";uid="d55657f2-714c-4c31-8d86-6280c32a4834"
CAJEWF010000010.1	RepeatMasker	LINE/I	4792092	4792270	441	-	.	ID="RND-6_FAMILY-3086";Tend="2820";Tstart="2643";shortTE="F";uid="a1a0c9d2-4fb9-42f4-bd03-c026bae9739e"
CAJEWF010000010.1	RepeatMasker	DNA	12649942	12650317	2338	-	.	ID="RND-1_FAMILY-86";Tend="1345";Tstart="960";shortTE="F";uid="d50df116-4c92-4e1c-bc58-690be3bb1c99"
CAJEWF010000010.1	RepeatMasker	Unknown	1501675	1501783	532	-	.	ID="RND-5_FAMILY-9918";Tend="1475";Tstart="1353";shortTE="F";uid="90a511f4-f28a-4d0e-8e59-5a56ae5ea810"
CAJEWF010000010.1	RepeatMasker	DNA	11344718	11344974	1562	-	.	ID="RND-6_FAMILY-1587";Tend="1435";Tstart="1179";shortTE="F";uid="04860da3-5995-4c3c-a2cd-78e72b26e1ce"
CAJEWF010000010.1	RepeatMasker	LTR/Gypsy	6936503	6936756	1512	-	.	ID="RND-3_FAMILY-25";Tend="1338";Tstart="1085";shortTE="F";uid="d54d28f7-b2f7-4a62-b31e-0e4f7bda7205"
CAJEWF010000010.1	RepeatMasker	Unknown	5062599	5062929	1018	-	.	ID="RND-1_FAMILY-554";Tend="1322";Tstart="994";shortTE="F";uid="51401591-fd63-4e2b-b288-6410b43113d6"
CAJEWF010000010.1	RepeatMasker	DNA/CMC-EnSpm	10614587	10614846	1714	-	.	ID="RND-4_FAMILY-447";Tend="1218";Tstart="955";shortTE="F";uid="5b489d89-1ca3-463a-bc5c-8dc90c132885"
CAJEWF010000010.1	RepeatMasker	LTR/Gypsy	3624459	3624761	1793	-	.	ID="RND-4_FAMILY-31";Tend="1367";Tstart="1103";shortTE="F";uid="545d7b27-387a-450d-9d25-72ffd036ec3e"
CAJEWF010000010.1	RepeatMasker	RC/Helitron	1551372	1553811	19508	-	.	ID="RND-4_FAMILY-1511";Tend="3130";Tstart="690";shortTE="F";uid="89792570-a4bd-45d6-8364-23ceb8a287f3"
CAJEWF010000010.1	RepeatMasker	DNA/Crypton-V	11942966	11943377	3199	-	.	ID="CRYPTONV-N1_BTA";Tend="2421";Tstart="2018";shortTE="F";uid="b1b23dff-8f74-4cf5-8060-d70441da581b"
CAJEWF010000010.1	RepeatMasker	DNA	12249147	12249274	610	-	.	ID="RND-1_FAMILY-110";Tend="1398";Tstart="1275";shortTE="F";uid="4793bb1d-ddda-4645-8bcb-9b743ac886b4"
CAJEWF010000010.1	RepeatMasker	Unknown	7968442	7968619	1442	-	.	ID="RND-5_FAMILY-652";Tend="1097";Tstart="920";shortTE="F";uid="278b063e-e406-4dc2-ad0c-b95dfca72057"
CAJEWF010000010.1	RepeatMasker	DNA	11073528	11077620	31875	-	.	ID="RND-5_FAMILY-1025";TEgroup="ctg_10%7CRND-5_FAMILY-1025%7C1";Tend="5039";Tstart="1056";shortTE="F";uid="5833c5f6-c579-4315-888a-f134863e093c"
CAJEWF010000010.1	RepeatMasker	Unknown	4816459	4816738	740	-	.	ID="RND-6_FAMILY-1831";Tend="2454";Tstart="2192";shortTE="F";uid="bcdefbef-ea77-403c-bfaf-42930f34eafe"
CAJEWF010000010.1	RepeatMasker	LTR/Gypsy	3780648	3781423	1068	-	.	ID="RND-3_FAMILY-25";Tend="1831";Tstart="1080";shortTE="F";uid="088fd300-3c05-4dbd-92df-a35065f1e2c8"
CAJEWF010000010.1	RepeatMasker	Unknown	1085097	1085219	700	-	.	ID="RND-2_FAMILY-342";Tend="950";Tstart="827";shortTE="F";uid="17aa300e-f294-4b7f-989e-e7616972d5bc"
CAJEWF010000010.1	RepeatMasker	Unknown	6197667	6197911	698	-	.	ID="RND-6_FAMILY-1831";Tend="2417";Tstart="2195";shortTE="F";uid="ce7de0b5-5af1-4e69-ab51-87e690167016"
CAJEWF010000010.1	RepeatMasker	LTR/Gypsy	6812634	6812878	1797	-	.	ID="RND-1_FAMILY-255";Tend="1219";Tstart="975";shortTE="F";uid="871398ad-30a3-4eee-8992-930acb7c7401"
CAJEWF010000010.1	RepeatMasker	DNA/CMC	1674617	1674836	1483	-	.	ID="ENSPM-N1_BTA";Tend="228";Tstart="1";shortTE="F";uid="15e5ed9a-7028-4205-80ca-ae3b722803a5"
CAJEWF010000010.1	RepeatMasker	LTR/Gypsy	2685130	2685577	573	-	.	ID="RND-3_FAMILY-443";Tend="1293";Tstart="851";shortTE="F";uid="d84fe5cd-2014-43d3-a45e-f389f9a91e15"
CAJEWF010000010.1	RepeatMasker	DNA/PIF-Spy	8831113	8832293	8776	-	.	ID="ISL2EU-N2_BTA";Tend="1183";Tstart="1";shortTE="F";uid="868492dd-e94d-4b48-a1f8-a5d829b1d5cc"
CAJEWF010000010.1	RepeatMasker	DNA/Maverick	5354294	5354616	1829	-	.	ID="RND-2_FAMILY-28";Tend="1063";Tstart="740";shortTE="F";uid="dbb536e0-0b43-4d55-98ac-ca7d4d33bede"
CAJEWF010000010.1	RepeatMasker	DNA/CMC-EnSpm	3929295	3929416	567	-	.	ID="RND-6_FAMILY-6392";Tend="829";Tstart="701";shortTE="F";uid="6dc4305d-bfce-4ff8-82ab-6bd8bc92d1b4"
CAJEWF010000010.1	RepeatMasker	DNA/hAT-hATm	6238112	6238260	447	-	.	ID="RND-6_FAMILY-11199";Tend="1421";Tstart="1290";shortTE="F";uid="48286783-505d-4ec4-af24-be1757a0dca5"
CAJEWF010000010.1	RepeatMasker	LTR/Gypsy	138879	139067	854	-	.	ID="RND-6_FAMILY-1646";Tend="1156";Tstart="989";shortTE="F";uid="920caafc-f426-4682-9a69-79d6a52a9720"
CAJEWF010000010.1	RepeatMasker	DNA/hAT-Tip100	3329667	3330471	5133	-	.	ID="HAT-N2_BTA";Tend="825";Tstart="1";shortTE="F";uid="eca42560-7d1c-4387-ae36-ec9b028d1a12"
CAJEWF010000010.1	RepeatMasker	LINE/L2	8071659	8071982	2805	-	.	ID="RND-1_FAMILY-228";Tend="2502";Tstart="2179";shortTE="F";uid="8a9566a6-45c3-4291-82a9-71bca34f114e"
CAJEWF010000010.1	RepeatMasker	LINE/CR1-Zenon	6006389	6006818	3251	-	.	ID="RND-6_FAMILY-1306";Tend="1397";Tstart="969";shortTE="F";uid="a29d40a8-bcb4-4cf4-917f-88ec9f706b3f"
CAJEWF010000010.1	RepeatMasker	Unknown	12291130	12291362	1550	-	.	ID="RND-1_FAMILY-306";Tend="719";Tstart="488";shortTE="F";uid="5759625d-4809-42d5-b302-cb401215f4fc"
CAJEWF010000010.1	RepeatMasker	RC/Helitron	5606660	5606923	1076	-	.	ID="RND-5_FAMILY-430";Tend="765";Tstart="514";shortTE="F";uid="ae3864d3-e396-4555-b98a-06f2dd43bd04"
CAJEWF010000010.1	RepeatMasker	LTR/Gypsy	2799145	2799405	1411	-	.	ID="RND-6_FAMILY-417";Tend="1162";Tstart="902";shortTE="F";uid="86c9a586-49df-46bc-93cf-a9b9ae97afd4"
CAJEWF010000010.1	RepeatMasker	DNA	12524663	12524855	862	-	.	ID="RND-1_FAMILY-488";Tend="963";Tstart="769";shortTE="F";uid="b5f1ed8d-c174-4aac-ba18-208412f2e0f6"
CAJEWF010000010.1	RepeatMasker	Unknown	5884946	5885347	3216	-	.	ID="RND-1_FAMILY-208";Tend="1330";Tstart="941";shortTE="F";uid="2044c092-1780-4bca-9188-4208f7e8f5fb"
CAJEWF010000010.1	RepeatMasker	DNA	11021828	11022053	1536	-	.	ID="RND-4_FAMILY-211";Tend="1058";Tstart="833";shortTE="F";uid="5b72907b-e1fe-4a85-aaa7-f42a53870bea"
CAJEWF010000010.1	RepeatMasker	DNA/CMC	12209852	12210015	1112	-	.	ID="RND-5_FAMILY-957";Tend="1028";Tstart="859";shortTE="F";uid="f860fdb4-437c-4772-b76c-ab3a7cc23417"
CAJEWF010000010.1	RepeatMasker	DNA/CMC-Chapaev-3	10424003	10424193	503	-	.	ID="RND-5_FAMILY-1701";Tend="1466";Tstart="1286";shortTE="F";uid="9e72ac6d-5483-49ca-8b61-e45ff7f99fc2"
CAJEWF010000010.1	RepeatMasker	LTR/Gypsy	4480815	4481311	1353	-	.	ID="RND-6_FAMILY-1646";Tend="1311";Tstart="813";shortTE="F";uid="fe434e96-6d99-47f7-b083-3dfe021a8be8"
CAJEWF010000010.1	RepeatMasker	Unknown	10167093	10167313	1729	-	.	ID="RND-6_FAMILY-1712";Tend="1203";Tstart="983";shortTE="F";uid="3c37977a-cf66-4ce1-84bb-a163d86e010d"
CAJEWF010000010.1	RepeatMasker	Unknown	425202	425373	447	-	.	ID="RND-6_FAMILY-5187";Tend="531";Tstart="360";shortTE="F";uid="1080b478-fa4e-4ba0-a5ae-a3d4bf9f16dd"
CAJEWF010000010.1	RepeatMasker	Unknown	3100949	3101168	925	-	.	ID="RND-4_FAMILY-1071";Tend="1356";Tstart="1140";shortTE="F";uid="68a53282-1739-44f0-95ea-0166497533c8"
CAJEWF010000010.1	RepeatMasker	Unknown	6940635	6940783	1049	-	.	ID="RND-2_FAMILY-63";Tend="1035";Tstart="887";shortTE="F";uid="5ccdf092-d8b1-4973-81b4-37d71ee65722"
CAJEWF010000010.1	RepeatMasker	LTR/Gypsy	9533696	9534268	1495	-	.	ID="RND-5_FAMILY-1051";Tend="1454";Tstart="930";shortTE="F";uid="aa16a6a2-8db8-4029-aac7-b5153f79a31c"
CAJEWF010000010.1	RepeatMasker	DNA	10946863	10947120	1385	-	.	ID="RND-6_FAMILY-26";Tend="1290";Tstart="1022";shortTE="F";uid="ead35f9b-5e1f-477c-bcfb-bcb8ed6a7a14"
CAJEWF010000010.1	RepeatMasker	DNA	7977410	7977619	478	-	.	ID="DNA-5_BTA";Tend="252";Tstart="18";shortTE="F";uid="fb8ddc83-2563-4ee9-b9f6-c29c79cbbf7a"
CAJEWF010000010.1	RepeatMasker	LINE/L2	701000	701139	874	-	.	ID="RND-4_FAMILY-328";Tend="1156";Tstart="1018";shortTE="F";uid="9a1b4272-ec89-421c-81eb-edb11a8927b6"
CAJEWF010000010.1	RepeatMasker	Unknown	2815852	2816100	1647	-	.	ID="RND-5_FAMILY-2302";Tend="1196";Tstart="943";shortTE="F";uid="017eb47d-2eec-4b42-9504-de6243cca273"
CAJEWF010000010.1	RepeatMasker	DNA	2313831	2313939	566	-	.	ID="RND-5_FAMILY-3769";Tend="2053";Tstart="1945";shortTE="F";uid="90516a36-33b0-414e-9e4b-0573a0d49200"
CAJEWF010000010.1	RepeatMasker	DNA/PIF-Harbinger	3480375	3480623	1570	-	.	ID="RND-4_FAMILY-1090";Tend="1192";Tstart="945";shortTE="F";uid="90114be4-fbad-4b5a-bd67-80b0b52f21e2"
CAJEWF010000010.1	RepeatMasker	DNA/hAT-Tip100	11900004	11900524	412	-	.	ID="RND-5_FAMILY-3189";TEgroup="ctg_10%7CRND-5_FAMILY-3189%7C5";Tend="1483";Tstart="1005";shortTE="F";uid="fab21450-11a9-4ecf-9f3a-5bc84ad1a67d"
CAJEWF010000010.1	RepeatMasker	DNA	8894236	8894400	978	-	.	ID="DNA4-17B_BTA";Tend="158";Tstart="1";shortTE="F";uid="3b24ec89-a054-48de-bdd9-e9015d24cee6"
CAJEWF010000010.1	RepeatMasker	LTR/Gypsy	12376344	12376527	867	-	.	ID="RND-6_FAMILY-1646";Tend="1241";Tstart="951";shortTE="F";uid="26fea613-1add-45b3-8de9-3aecfeb50d92"
CAJEWF010000010.1	RepeatMasker	DNA	1194497	1195045	4070	-	.	ID="DNA-4_BTA";Tend="554";Tstart="1";shortTE="F";uid="7b786b9b-cfc4-4b37-9e2d-ff4f0be4e61c"
CAJEWF010000010.1	RepeatMasker	Unknown	8792312	8792578	792	-	.	ID="RND-5_FAMILY-5004";Tend="1325";Tstart="1066";shortTE="F";uid="2f5e33fe-01e6-4ef9-ac04-dff079a584b6"
CAJEWF010000010.1	RepeatMasker	LTR/Gypsy	683105	683258	774	-	.	ID="RND-6_FAMILY-417";Tend="1172";Tstart="1028";shortTE="F";uid="0deba8fd-9ad4-4636-af37-78b52a134607"
CAJEWF010000010.1	RepeatMasker	LTR/Gypsy	4965293	4965627	585	-	.	ID="RND-6_FAMILY-1649";Tend="1249";Tstart="1006";shortTE="F";uid="d937e00a-1907-434a-b5ac-921bf0294390"
CAJEWF010000010.1	RepeatMasker	RC/Helitron	6122590	6122946	1611	-	.	ID="RND-4_FAMILY-351";Tend="1235";Tstart="950";shortTE="F";uid="0b71107b-6e46-4f93-a2e6-3ba060f1fa4d"
CAJEWF010000010.1	RepeatMasker	Unknown	3563701	3563909	1101	-	.	ID="RND-6_FAMILY-1734";Tend="1167";Tstart="960";shortTE="F";uid="9f975335-b435-48d4-a6c3-dcded02e0647"
CAJEWF010000010.1	RepeatMasker	RC/Helitron	9527734	9528313	4706	-	.	ID="RND-1_FAMILY-129";Tend="1510";Tstart="935";shortTE="F";uid="79ccf317-5271-4ef4-a2bb-752fa6717111"
CAJEWF010000010.1	RepeatMasker	DNA	6456592	6456869	2110	-	.	ID="RND-1_FAMILY-752";Tend="2007";Tstart="1734";shortTE="F";uid="b236abb7-3e1b-4017-84b1-ad0001d4084e"
CAJEWF010000010.1	RepeatMasker	RC/Helitron	12723308	12724275	7878	-	.	ID="RND-1_FAMILY-660";Tend="1846";Tstart="872";shortTE="F";uid="6d2ae3d3-bae7-413e-b6d7-026223285010"
CAJEWF010000010.1	RepeatMasker	LINE/I	6763644	6763857	586	-	.	ID="RND-6_FAMILY-3469";Tend="349";Tstart="136";shortTE="F";uid="161c6dcc-cf53-49fa-bb9b-cc8f5f8bf8dc"
CAJEWF010000010.1	RepeatMasker	Unknown	7497307	7497900	4658	-	.	ID="RND-1_FAMILY-843";Tend="1369";Tstart="768";shortTE="F";uid="594a2707-a9c3-45ae-8487-6ec60bc27750"
CAJEWF010000010.1	RepeatMasker	DNA/CMC-Transib	1348352	1348511	1004	-	.	ID="RND-5_FAMILY-2303";Tend="929";Tstart="766";shortTE="F";uid="d57822b9-5d11-4031-bda7-46247db12566"
CAJEWF010000010.1	RepeatMasker	DNA/Ginger-2	2874970	2880832	50583	-	.	ID="RND-5_FAMILY-1084";Tend="6694";Tstart="821";shortTE="F";uid="2dcd3943-b8a4-4019-aa98-ec965b0cd802"
CAJEWF010000010.1	RepeatMasker	DNA/CMC-Chapaev-3	2142720	2142870	1039	-	.	ID="RND-6_FAMILY-649";Tend="1911";Tstart="1761";shortTE="F";uid="077e90b6-5807-453f-a2f5-5027b47060ce"
CAJEWF010000010.1	RepeatMasker	LTR/Gypsy	8705051	8705389	1501	-	.	ID="RND-6_FAMILY-1646";Tend="1318";Tstart="978";shortTE="F";uid="51be215b-43eb-47bd-bff3-6251b3741607"
CAJEWF010000010.1	RepeatMasker	DNA/CMC	6781710	6781942	1509	-	.	ID="ENSPM-N1_BTA";Tend="228";Tstart="1";shortTE="F";uid="0a8d68ea-8fa5-4ca3-a8c8-e7c0d9b13ae7"
CAJEWF010000010.1	RepeatMasker	DNA/TcMar-Tigger	1592419	1592562	744	-	.	ID="RND-1_FAMILY-244";Tend="995";Tstart="825";shortTE="F";uid="a7d0c9eb-7501-41d2-a256-a5d365760b53"
CAJEWF010000010.1	RepeatMasker	Unknown	8430545	8430698	800	-	.	ID="RND-1_FAMILY-27";Tend="1057";Tstart="906";shortTE="F";uid="5123f4c8-0170-48d9-a11e-1ad1bc0dcb5d"
CAJEWF010000010.1	RepeatMasker	DNA/hAT?	9038761	9039075	2555	-	.	ID="HAT-N6_BTA";Tend="311";Tstart="1";shortTE="F";uid="07312d7d-5b3b-47e4-8c06-90902deacdfc"
CAJEWF010000010.1	RepeatMasker	DNA/CMC-EnSpm	11085586	11085797	1227	-	.	ID="RND-6_FAMILY-7144";Tend="1242";Tstart="1031";shortTE="F";uid="10d29d99-481a-4365-921b-c7c209fe79eb"
CAJEWF010000010.1	RepeatMasker	LTR/Gypsy	5104151	5104443	922	-	.	ID="RND-5_FAMILY-1051";Tend="1191";Tstart="880";shortTE="F";uid="c2cc2922-4cc2-4a70-ac8b-2f76a85e48b1"
CAJEWF010000010.1	RepeatMasker	DNA	7118134	7125826	62456	-	.	ID="RND-1_FAMILY-23";Tend="9189";Tstart="1602";shortTE="F";uid="10156852-77ec-4261-b9b4-ce7536fb2d76"
CAJEWF010000010.1	RepeatMasker	Unknown	6739669	6739779	552	-	.	ID="RND-6_FAMILY-7438";Tend="1034";Tstart="922";shortTE="F";uid="1e6a2bbe-122e-41d9-827b-c57e8cde668a"
CAJEWF010000010.1	RepeatMasker	DNA	6905645	6905901	1118	-	.	ID="DNA-5_BTA";Tend="255";Tstart="1";shortTE="F";uid="45d375c1-6a73-449f-8bfd-dead83df8dd7"
CAJEWF010000010.1	RepeatMasker	Unknown	1054503	1054714	536	-	.	ID="RND-6_FAMILY-11";Tend="1075";Tstart="864";shortTE="F";uid="f4497a17-ca78-4fd8-bc92-8032cbcedb2a"
CAJEWF010000010.1	RepeatMasker	DNA	6188150	6188442	1229	-	.	ID="RND-3_FAMILY-135";Tend="1163";Tstart="873";shortTE="F";uid="581afddd-f897-42c5-89c1-84d20370e40b"
CAJEWF010000010.1	RepeatMasker	DNA/CMC-EnSpm	1395384	1395648	1710	-	.	ID="RND-6_FAMILY-737";Tend="1151";Tstart="890";shortTE="F";uid="b4866805-8e61-4fc1-b53b-aaa0f40020a7"
CAJEWF010000010.1	RepeatMasker	DNA/Kolobok	7839335	7839570	473	-	.	ID="RND-1_FAMILY-274";Tend="5233";Tstart="4998";shortTE="F";uid="8cefe6f9-1451-426d-8480-6d2e933d111f"
CAJEWF010000010.1	RepeatMasker	LTR/Pao	2393768	2393955	888	-	.	ID="RND-4_FAMILY-367";Tend="1146";Tstart="931";shortTE="F";uid="a351aa9f-2051-467f-9a32-60ed7069a1c1"
CAJEWF010000010.1	RepeatMasker	DNA	2353139	2353256	427	-	.	ID="RND-6_FAMILY-14136";Tend="1106";Tstart="982";shortTE="F";uid="55bddcb7-733d-49b7-9d59-1a83f5e4412d"
CAJEWF010000010.1	RepeatMasker	DNA/CMC-EnSpm	11564075	11564183	680	-	.	ID="RND-1_FAMILY-56";Tend="1149";Tstart="1041";shortTE="F";uid="11d30a1b-c98d-44f2-94f0-865cded15037"
CAJEWF010000010.1	RepeatMasker	Unknown	5340845	5341020	1201	-	.	ID="RND-4_FAMILY-384";Tend="1014";Tstart="839";shortTE="F";uid="71942c5c-3961-4d82-b115-d24ead6cd393"
CAJEWF010000010.1	RepeatMasker	Unknown	9791364	9791617	753	-	.	ID="RND-6_FAMILY-5187";Tend="1255";Tstart="877";shortTE="F";uid="f742d172-cff3-4629-bd05-605a044a0e06"
CAJEWF010000010.1	RepeatMasker	DNA	5427	5789	2107	-	.	ID="RND-6_FAMILY-820";Tend="2319";Tstart="1964";shortTE="F";uid="cd0d2125-c779-4b50-92fd-42ebb8a22eaf"
CAJEWF010000010.1	RepeatMasker	LTR/Gypsy	11358517	11358789	1248	-	.	ID="RND-3_FAMILY-25";Tend="1087";Tstart="819";shortTE="F";uid="0b7a0353-9286-4b16-bbc6-d34281518b95"
CAJEWF010000010.1	RepeatMasker	DNA/CMC-EnSpm	10937846	10938105	1305	-	.	ID="RND-6_FAMILY-737";Tend="1150";Tstart="891";shortTE="F";uid="65d56e02-159b-405d-8d0d-3fd8f187e2d5"
CAJEWF010000010.1	RepeatMasker	DNA/hAT-hAT5	6676170	6676374	890	-	.	ID="RND-5_FAMILY-1384";Tend="1211";Tstart="1005";shortTE="F";uid="89c2689f-5708-43fa-8cd7-d43f92477784"
CAJEWF010000010.1	RepeatMasker	DNA	11575890	11576138	1772	-	.	ID="DNA-11_BTA";Tend="276";Tstart="31";shortTE="F";uid="d638d891-52a7-4932-9a6e-c546899bc05f"
CAJEWF010000010.1	RepeatMasker	DNA/CMC	10255371	10255602	1560	-	.	ID="RND-1_FAMILY-623";Tend="3754";Tstart="3523";shortTE="F";uid="9ea60e1d-71d4-42bc-bf96-37ca640b3e16"
CAJEWF010000010.1	RepeatMasker	DNA/CMC-Transib	2320570	2320736	1147	-	.	ID="RND-5_FAMILY-2303";Tend="929";Tstart="761";shortTE="F";uid="995b25de-5812-40ca-a10f-6b954984d422"
CAJEWF010000010.1	RepeatMasker	LINE/RTE-BovB	6999805	7000310	3972	-	.	ID="RND-1_FAMILY-596";Tend="3996";Tstart="3497";shortTE="F";uid="ceb5f0a3-3c27-403d-9dcf-05a78f2186fd"
CAJEWF010000010.1	RepeatMasker	Unknown	8208237	8208385	542	-	.	ID="RND-1_FAMILY-27";Tend="1047";Tstart="900";shortTE="F";uid="6095ab6f-74ea-47c9-be1d-a44ba2d32018"
CAJEWF010000010.1	RepeatMasker	DNA/TcMar-Tc1	2867153	2867312	1028	-	.	ID="RND-4_FAMILY-1919";Tend="1098";Tstart="938";shortTE="F";uid="2bb03aae-d607-4fac-aa15-aa49515c916e"
CAJEWF010000010.1	RepeatMasker	DNA/CMC-Chapaev-3	8802665	8802833	712	-	.	ID="RND-6_FAMILY-649";Tend="1912";Tstart="1747";shortTE="F";uid="7bdc6145-6c7f-4f38-bbb2-27b5cafbc5c0"
CAJEWF010000010.1	RepeatMasker	DNA/CMC-EnSpm	4354487	4354635	549	-	.	ID="RND-5_FAMILY-135";Tend="1077";Tstart="919";shortTE="F";uid="606a9002-2fe5-4775-9c1e-55fc4db95752"
CAJEWF010000010.1	RepeatMasker	LTR/Pao	8696745	8697176	2785	-	.	ID="RND-4_FAMILY-367";Tend="1513";Tstart="1066";shortTE="F";uid="4352dc5c-099f-40a5-b23d-24e3d98547ae"
CAJEWF010000010.1	RepeatMasker	DNA	12812643	12813007	1604	-	.	ID="RND-1_FAMILY-535";Tend="1688";Tstart="1330";shortTE="F";uid="d9afc0d3-82df-4f56-a0bf-88a4afd00324"
CAJEWF010000010.1	RepeatMasker	DNA	12256540	12256789	1191	-	.	ID="DNA-11_BTA";Tend="275";Tstart="21";shortTE="F";uid="54558765-287d-46bf-a9a1-5fc2db66bbaa"
CAJEWF010000010.1	RepeatMasker	Unknown	2978730	2979155	2338	-	.	ID="RND-4_FAMILY-1071";Tend="1409";Tstart="951";shortTE="F";uid="35032bbe-7300-460c-b0c7-72f4dda9a723"
CAJEWF010000010.1	RepeatMasker	DNA	126026	126166	911	-	.	ID="RND-6_FAMILY-11069";Tend="1031";Tstart="892";shortTE="F";uid="6f550a86-76ea-45e8-ac2e-26c32413020a"
CAJEWF010000010.1	RepeatMasker	DNA/Sola-2	2137610	2137814	551	-	.	ID="RND-6_FAMILY-443";Tend="2591";Tstart="2379";shortTE="F";uid="a4813919-8840-48e0-9091-28fe1bb58839"
CAJEWF010000010.1	RepeatMasker	Unknown	9732309	9732509	1650	-	.	ID="RND-1_FAMILY-556";Tend="1132";Tstart="932";shortTE="F";uid="04290766-1f14-4a40-bb86-300da390c73c"
CAJEWF010000010.1	RepeatMasker	LINE/L2	6249461	6250234	3864	-	.	ID="L2B-2_BTA";Tend="1520";Tstart="739";shortTE="F";uid="9e4e78ea-5586-4702-9fbd-0a9b600c1d50"
CAJEWF010000010.1	RepeatMasker	Unknown	11608597	11610621	15754	-	.	ID="RND-5_FAMILY-383";Tend="2849";Tstart="828";shortTE="F";uid="8dd4fa7c-134a-4881-946a-79d910c4988d"
CAJEWF010000010.1	RepeatMasker	DNA/hAT-hAT5	7770907	7771544	3372	-	.	ID="RND-6_FAMILY-700";Tend="1590";Tstart="986";shortTE="F";uid="9e5fc962-896d-490f-8ca3-fd1de991ab85"
CAJEWF010000010.1	RepeatMasker	Unknown	538300	538511	1292	-	.	ID="RND-1_FAMILY-40";Tend="1211";Tstart="1003";shortTE="F";uid="85157714-cfe3-4e9b-842a-3001d4dea8f7"
CAJEWF010000010.1	RepeatMasker	RC/Helitron	10283477	10283605	1097	-	.	ID="RND-5_FAMILY-4979";Tend="2410";Tstart="2282";shortTE="F";uid="356e80b5-36d9-4790-825a-8451b9043180"
CAJEWF010000010.1	RepeatMasker	DNA/Sola-2	2337538	2337739	1547	-	.	ID="RND-6_FAMILY-4127";Tend="908";Tstart="706";shortTE="F";uid="67c4b4d5-04f0-439c-bc53-9012b622b3c4"
CAJEWF010000010.1	RepeatMasker	DNA	4705221	4705475	880	-	.	ID="RND-5_FAMILY-149";Tend="1357";Tstart="1083";shortTE="F";uid="9ba3a110-682d-4846-8bc3-aa3afbe7a91a"
CAJEWF010000010.1	RepeatMasker	LTR/Pao	1062350	1062703	2332	-	.	ID="RND-5_FAMILY-543";Tend="1149";Tstart="797";shortTE="F";uid="a0462512-209a-4e28-bf2f-12d17508230a"
CAJEWF010000010.1	RepeatMasker	DNA/CMC	689344	689571	1264	-	.	ID="RND-5_FAMILY-957";Tend="1087";Tstart="859";shortTE="F";uid="ba98cbb9-304f-49bc-98a0-9a374a4b3307"
CAJEWF010000010.1	RepeatMasker	Unknown	10840271	10840395	475	-	.	ID="RND-1_FAMILY-27";Tend="1048";Tstart="924";shortTE="F";uid="e82738d1-4c54-42fd-a892-1303fcc69a3f"
CAJEWF010000010.1	RepeatMasker	DNA	1965944	1966098	744	-	.	ID="RND-5_FAMILY-1401";Tend="1058";Tstart="909";shortTE="F";uid="51fc39a4-dd7a-43a2-b075-0a31aaddb2ea"
CAJEWF010000010.1	RepeatMasker	DNA/CMC	10449716	10449959	1307	-	.	ID="RND-1_FAMILY-116";Tend="2536";Tstart="2294";shortTE="F";uid="b3866a23-6164-49e7-aabb-e68c61452eaa"
CAJEWF010000010.1	RepeatMasker	LTR/Gypsy	6534039	6534213	934	-	.	ID="RND-6_FAMILY-417";Tend="1172";Tstart="1000";shortTE="F";uid="dbb015f9-c187-43bd-9523-c252f234f282"
CAJEWF010000010.1	RepeatMasker	LTR/Pao	7293913	7294459	3136	-	.	ID="RND-5_FAMILY-543";Tend="1373";Tstart="781";shortTE="F";uid="5bd7723b-d321-4662-bf77-6611f45415c5"
CAJEWF010000010.1	RepeatMasker	Unknown	7453572	7453781	1287	-	.	ID="RND-1_FAMILY-22";Tend="1075";Tstart="827";shortTE="F";uid="a5792192-c355-4fda-9ed4-9334ef74541e"
CAJEWF010000010.1	RepeatMasker	Unknown	3543838	3543959	702	-	.	ID="RND-4_FAMILY-143";Tend="1099";Tstart="976";shortTE="F";uid="55bb8c8a-f7b9-4f67-8cca-80de4c2f6ec2"
CAJEWF010000010.1	RepeatMasker	DNA	5339141	5339506	1433	-	.	ID="RND-4_FAMILY-1911";Tend="1196";Tstart="832";shortTE="F";uid="96829656-9f78-4b87-9f6b-2c1655f35771"
CAJEWF010000010.1	RepeatMasker	DNA/hAT-hAT5	9669572	9669774	1009	-	.	ID="RND-5_FAMILY-1384";Tend="1133";Tstart="936";shortTE="F";uid="af5ecdba-ed8d-4da3-8eec-51d6e23dd6ca"
CAJEWF010000010.1	RepeatMasker	LTR/Pao	11778594	11778893	1939	-	.	ID="RND-4_FAMILY-3020";Tend="1194";Tstart="902";shortTE="F";uid="b042d056-366d-4b42-a882-b5f6b0cad8c1"
CAJEWF010000010.1	RepeatMasker	DNA/TcMar-Tc4	2028797	2029416	3297	-	.	ID="RND-6_FAMILY-8749";Tend="1383";Tstart="768";shortTE="F";uid="9e9966b5-0c05-4fed-a2f4-c14ef4087aec"
CAJEWF010000010.1	RepeatMasker	DNA/hAT-Tip100	7667727	7668049	1692	-	.	ID="rnd-6_family-1923";Tend="1867";Tstart="1563";shortTE="F";uid="8436cc06-968a-46d7-bf3a-5628d59f326d"
CAJEWF010000010.1	RepeatMasker	DNA	208184	208337	655	-	.	ID="RND-6_FAMILY-1167";Tend="2130";Tstart="1987";shortTE="F";uid="c3e66088-4fce-4c51-9ecb-ac28b792b6d0"
CAJEWF010000010.1	RepeatMasker	LTR/Pao	12772747	12773339	4210	-	.	ID="RND-5_FAMILY-543";Tend="1378";Tstart="784";shortTE="F";uid="a857d0b7-ed84-427e-ba9b-7ebd850eeeea"
CAJEWF010000010.1	RepeatMasker	Unknown	1285166	1285280	667	-	.	ID="RND-1_FAMILY-27";Tend="1058";Tstart="944";shortTE="F";uid="6dee8ab6-0cac-44c9-90c5-bfa607ea770d"
CAJEWF010000010.1	RepeatMasker	DNA	489403	489679	1179	-	.	ID="RND-4_FAMILY-1911";Tend="1176";Tstart="904";shortTE="F";uid="308170cc-a421-4d7a-ac7e-1a507cba2623"
CAJEWF010000010.1	RepeatMasker	DNA	8364468	8364749	1368	-	.	ID="RND-1_FAMILY-59";Tend="1246";Tstart="971";shortTE="F";uid="68fcca3d-9c87-4a4a-b3ea-100efc959c33"
CAJEWF010000010.1	RepeatMasker	DNA/hAT-Tip100	5752483	5753431	7231	-	.	ID="RND-1_FAMILY-49";Tend="1865";Tstart="914";shortTE="F";uid="aeded525-afa1-45fa-8faa-0e3fcbf31125"
CAJEWF010000010.1	RepeatMasker	DNA/CMC-EnSpm	12066111	12066257	628	-	.	ID="RND-3_FAMILY-131";Tend="1190";Tstart="1043";shortTE="F";uid="eda6145c-25c2-44fa-82d6-5b422ae5ac40"
CAJEWF010000010.1	RepeatMasker	Unknown	4298094	4298249	1014	-	.	ID="RND-4_FAMILY-384";Tend="1004";Tstart="849";shortTE="F";uid="a2002b24-b71c-4439-b004-026a36ea90c8"
CAJEWF010000010.1	RepeatMasker	LTR/Gypsy	319564	319819	1495	-	.	ID="RND-6_FAMILY-1646";Tend="1501";Tstart="1247";shortTE="F";uid="65026159-24d2-48b2-9cc4-4d7da7e788e1"
CAJEWF010000010.1	RepeatMasker	Unknown	12215205	12215373	1469	-	.	ID="RND-1_FAMILY-22";Tend="992";Tstart="824";shortTE="F";uid="08d229f4-716c-4822-ad02-043061c20c0c"
CAJEWF010000010.1	RepeatMasker	DNA	5414875	5415484	4931	-	.	ID="RND-1_FAMILY-206";Tend="1531";Tstart="922";shortTE="F";uid="0ca7ca4c-bf34-4ee9-8720-e5bb45d79d3f"
CAJEWF010000010.1	RepeatMasker	Unknown	9561548	9561815	1488	-	.	ID="RND-1_FAMILY-671";Tend="1109";Tstart="857";shortTE="F";uid="6a0144a4-9580-4fcb-884e-2413f7f27c52"
CAJEWF010000010.1	RepeatMasker	Unknown	4820581	4821305	4603	-	.	ID="RND-6_FAMILY-4417";TEgroup="ctg_10%7CRND-6_FAMILY-4417%7C1";Tend="1614";Tstart="935";shortTE="F";uid="409144e1-7ce8-48d8-886d-b39d1e759bfd"
CAJEWF010000010.1	RepeatMasker	DNA	9148780	9148900	783	-	.	ID="RND-5_FAMILY-3441";Tend="6084";Tstart="5964";shortTE="F";uid="549212a8-a7a6-4d39-bf6e-066e0af9c653"
CAJEWF010000010.1	RepeatMasker	Unknown	1637677	1637823	633	-	.	ID="RND-5_FAMILY-652";Tend="1071";Tstart="922";shortTE="F";uid="3318c10d-3d1f-4529-9654-718706454c22"
CAJEWF010000010.1	RepeatMasker	DNA	6555190	6559681	34997	-	.	ID="RND-1_FAMILY-913";Tend="5057";Tstart="642";shortTE="F";uid="7cc81707-f13c-4bbd-8b28-b1148b0931bc"
CAJEWF010000010.1	RepeatMasker	Unknown	10765619	10765874	1804	-	.	ID="RND-1_FAMILY-134";Tend="1200";Tstart="941";shortTE="F";uid="d1ed5a4f-01a9-4a8a-aa15-4f6ba48e5883"
CAJEWF010000010.1	RepeatMasker	DNA	10437406	10437661	1995	-	.	ID="DNA-5_BTA";Tend="255";Tstart="1";shortTE="F";uid="c054b142-56ee-4dd0-b132-b5a0dc93eb74"
CAJEWF010000010.1	RepeatMasker	DNA	12938998	12939199	1594	-	.	ID="DNA-1_BTA";Tend="502";Tstart="301";shortTE="F";uid="1d5b20f5-88f2-4f56-bdeb-5583b655a384"
CAJEWF010000010.1	RepeatMasker	DNA	11793086	11793206	682	-	.	ID="RND-5_FAMILY-1857";Tend="6312";Tstart="6193";shortTE="F";uid="e1e9033e-c9d6-4ebd-997d-1c67f7378614"
CAJEWF010000010.1	RepeatMasker	Unknown	2241078	2241254	1149	-	.	ID="RND-1_FAMILY-620";Tend="1968";Tstart="1791";shortTE="F";uid="3c944702-0a30-4380-9465-555b8d74ed09"
CAJEWF010000010.1	RepeatMasker	DNA/Kolobok	9687105	9687560	3127	-	.	ID="RND-6_FAMILY-6547";Tend="1102";Tstart="655";shortTE="F";uid="b1e41ae7-0292-4cdf-8361-59a43bb8dca1"
CAJEWF010000010.1	RepeatMasker	Unknown	2979980	2980178	797	-	.	ID="RND-4_FAMILY-384";Tend="1004";Tstart="812";shortTE="F";uid="8b0a1ba9-0a0b-4658-82bf-d67ee1d24ca2"
CAJEWF010000010.1	RepeatMasker	DNA/CMC-EnSpm	9392136	9392548	3199	-	.	ID="ENSPM-N3_BTA";Tend="414";Tstart="1";shortTE="F";uid="4b7aeb71-870e-48a4-94d2-f3b7ec52b357"
CAJEWF010000010.1	RepeatMasker	DNA/CMC	1574146	1574356	1683	-	.	ID="RND-1_FAMILY-383";Tend="1074";Tstart="864";shortTE="F";uid="c3cea272-69ca-447b-b2bc-eac1d4e5f605"
CAJEWF010000010.1	RepeatMasker	Unknown	6029622	6029809	1318	-	.	ID="RND-1_FAMILY-840";Tend="1141";Tstart="956";shortTE="F";uid="267af7dc-968e-45c6-8060-be98159d4186"
CAJEWF010000010.1	RepeatMasker	Unknown	9409860	9410192	2492	-	.	ID="RND-6_FAMILY-1247";Tend="1286";Tstart="956";shortTE="F";uid="81c18689-ecc3-4e1e-a282-5a05046cf9c7"
CAJEWF010000010.1	RepeatMasker	DNA/Kolobok	8192110	8192266	835	-	.	ID="RND-6_FAMILY-8584";Tend="4502";Tstart="4349";shortTE="F";uid="981c6f4c-2899-49ca-8b65-7f733c4cb45f"
CAJEWF010000010.1	RepeatMasker	DNA/hAT?	3511854	3512386	3668	-	.	ID="RND-1_FAMILY-824";Tend="1380";Tstart="871";shortTE="F";uid="751cfaf4-6498-4a47-b375-48ff0984622f"
CAJEWF010000010.1	RepeatMasker	RC/Helitron	12684157	12684416	803	-	.	ID="RND-5_FAMILY-1779";Tend="1057";Tstart="801";shortTE="F";uid="5549cc31-4c4f-49d2-ab9d-482c8f671076"
CAJEWF010000010.1	RepeatMasker	DNA/CMC	4019981	4020099	817	-	.	ID="RND-1_FAMILY-3";Tend="1030";Tstart="912";shortTE="F";uid="0987ba99-3940-4057-8c02-9b50297347d9"
CAJEWF010000010.1	RepeatMasker	DNA/CMC-EnSpm	5573523	5573785	2091	-	.	ID="RND-2_FAMILY-41";Tend="1263";Tstart="1001";shortTE="F";uid="a08f5de9-9a25-48eb-85da-1111fa001f5f"
CAJEWF010000010.1	RepeatMasker	DNA/CMC	1378043	1378357	1412	-	.	ID="RND-1_FAMILY-93";Tend="1169";Tstart="876";shortTE="F";uid="b69658b3-267d-4978-bb8a-3f784767eb98"
CAJEWF010000010.1	RepeatMasker	DNA	2555675	2555942	1306	-	.	ID="RND-1_FAMILY-59";Tend="1242";Tstart="984";shortTE="F";uid="f1d7273b-4d35-4b24-9cac-b79be5056446"
CAJEWF010000010.1	RepeatMasker	Unknown	6872771	6872909	589	-	.	ID="RND-5_FAMILY-38";Tend="1230";Tstart="1085";shortTE="F";uid="a82a9830-bb9b-4662-bc84-ee0448c60200"
CAJEWF010000010.1	RepeatMasker	DNA	10955399	10955603	1072	-	.	ID="RND-4_FAMILY-183";Tend="1114";Tstart="894";shortTE="F";uid="2e04e848-5ccc-4d65-afdb-3ec5f3129f40"
CAJEWF010000010.1	RepeatMasker	DNA/CMC-Transib	5193742	5193862	642	-	.	ID="RND-5_FAMILY-2303";Tend="931";Tstart="814";shortTE="F";uid="e1beb54f-6180-49a1-ac2e-fe9b3ca796a6"
CAJEWF010000010.1	RepeatMasker	DNA	5032386	5032493	461	-	.	ID="RND-1_FAMILY-110";Tend="1395";Tstart="1286";shortTE="F";uid="2d5e1370-fbfb-4a76-98bc-e39dedbcd6fa"
CAJEWF010000010.1	RepeatMasker	DNA/CMC	515936	516163	1829	-	.	ID="RND-5_FAMILY-957";Tend="1087";Tstart="859";shortTE="F";uid="6012e4d1-8380-4372-9ff2-93f6de23056f"
CAJEWF010000010.1	RepeatMasker	DNA	7557644	7557821	995	-	.	ID="RND-4_FAMILY-211";Tend="1263";Tstart="1074";shortTE="F";uid="4b9a80a4-b739-4c3f-88ec-62e31e71f3ed"
CAJEWF010000010.1	RepeatMasker	DNA	11901300	11901942	5437	-	.	ID="RND-1_FAMILY-921";Tend="1603";Tstart="958";shortTE="F";uid="c2edeed9-5f0c-4dec-8189-f2e4f7a8c2c1"
CAJEWF010000010.1	RepeatMasker	Unknown	10279797	10280347	4054	-	.	ID="RND-5_FAMILY-2306";Tend="1526";Tstart="979";shortTE="F";uid="344de5dc-172d-4be6-ba9b-f2f3acc7ca3c"
CAJEWF010000010.1	RepeatMasker	DNA/CMC-EnSpm	5125270	5125390	561	-	.	ID="RND-6_FAMILY-813";Tend="1121";Tstart="1001";shortTE="F";uid="55f2e6e7-58e7-4230-ba13-b917c5d93db6"
CAJEWF010000010.1	RepeatMasker	DNA/Sola-2	1652045	1652220	841	-	.	ID="RND-6_FAMILY-11392";Tend="3895";Tstart="3719";shortTE="F";uid="2602a139-afbd-4a38-bf41-841d4dd4a4bb"
CAJEWF010000010.1	RepeatMasker	LINE/I	5070054	5070191	579	-	.	ID="NIMB-1_BTA";Tend="5568";Tstart="5426";shortTE="F";uid="3a485fe8-3e5d-496d-bcff-b79556197b42"
CAJEWF010000010.1	RepeatMasker	DNA/Sola-2	9931783	9933375	13445	-	.	ID="RND-1_FAMILY-349";Tend="2452";Tstart="851";shortTE="F";uid="21bf52e4-94b0-4914-bda3-5c0b5aa370b3"
CAJEWF010000010.1	RepeatMasker	Unknown	4253303	4253649	2908	-	.	ID="RND-1_FAMILY-96";Tend="1262";Tstart="913";shortTE="F";uid="9a324d48-00b4-42a9-89d5-bf289eeadd23"
CAJEWF010000010.1	RepeatMasker	DNA	8624659	8624769	533	-	.	ID="DNA-5_BTA";Tend="110";Tstart="1";shortTE="F";uid="1dc5bd36-f152-4021-8fe4-f8bcefd30a27"
CAJEWF010000010.1	RepeatMasker	DNA/hAT-Tip100	7510627	7510757	593	-	.	ID="RND-6_FAMILY-6685";Tend="1071";Tstart="942";shortTE="F";uid="abc353ec-8ac8-4587-a178-b03862cb4f18"
CAJEWF010000010.1	RepeatMasker	Unknown	5035251	5035381	565	-	.	ID="RND-1_FAMILY-27";Tend="1049";Tstart="918";shortTE="F";uid="de74d4bc-f000-49a6-9d1c-29bf665bfb30"
CAJEWF010000010.1	RepeatMasker	LTR/Gypsy	5590210	5590317	437	-	.	ID="RND-3_FAMILY-443";Tend="1290";Tstart="1189";shortTE="F";uid="5cc913d7-7e77-4392-87d9-5df9bfdcd969"
CAJEWF010000010.1	RepeatMasker	Unknown	10952656	10953182	2895	-	.	ID="RND-4_FAMILY-243";Tend="1475";Tstart="949";shortTE="F";uid="9686b363-6006-4cc2-b528-67acdff5ccf0"
CAJEWF010000010.1	RepeatMasker	DNA	6982835	6983388	4486	-	.	ID="DNA-4_BTA";Tend="554";Tstart="1";shortTE="F";uid="d173f37a-c10f-43e4-8f1d-4eaac9d86b53"
CAJEWF010000010.1	RepeatMasker	DNA/CMC-EnSpm	12115254	12115483	992	-	.	ID="RND-1_FAMILY-56";Tend="1156";Tstart="932";shortTE="F";uid="c079ec05-8e53-4841-b7a7-a93402f73797"
CAJEWF010000010.1	RepeatMasker	LINE/R1	7305261	7307129	7623	-	.	ID="RND-6_FAMILY-4337";Tend="1381";Tstart="99";shortTE="F";uid="c72d1af8-b8de-47f1-a600-363c293c3139"
CAJEWF010000010.1	RepeatMasker	RC/Helitron	4016647	4016911	1211	-	.	ID="RND-4_FAMILY-971";Tend="1229";Tstart="963";shortTE="F";uid="4e33526a-ab1e-4e91-b063-1a0007c64325"
CAJEWF010000010.1	RepeatMasker	DNA/hAT-Tip100	2640171	2640320	960	-	.	ID="rnd-6_family-1923";Tend="2380";Tstart="2248";shortTE="F";uid="36288a88-a7d0-4427-8e1d-21ecd78dd434"
CAJEWF010000010.1	RepeatMasker	LTR/Gypsy	7542442	7542567	496	-	.	ID="RND-6_FAMILY-417";Tend="1038";Tstart="912";shortTE="F";uid="e529bc05-18a9-4262-86c3-be781b689fa4"
CAJEWF010000010.1	RepeatMasker	DNA	11365134	11365245	532	-	.	ID="DNA-11_BTA";Tend="432";Tstart="316";shortTE="F";uid="00412f3e-cecd-4fe2-ac40-e46be3d1a57c"
CAJEWF010000010.1	RepeatMasker	DNA	48819	48972	898	-	.	ID="DNA-11_BTA";Tend="164";Tstart="1";shortTE="F";uid="ad92df26-9787-4bf8-b96e-c1d7d4a44ab7"
CAJEWF010000010.1	RepeatMasker	DNA	2657369	2657934	4237	-	.	ID="dna-4_bta";Tend="554";Tstart="1";shortTE="F";uid="07aea73c-f1fb-4afd-b6fe-f5995f3f6518"
CAJEWF010000010.1	RepeatMasker	LTR/Gypsy	1874315	1874573	1482	-	.	ID="RND-3_FAMILY-25";Tend="1087";Tstart="829";shortTE="F";uid="aa897715-6d9b-48c7-9c3c-f1228acb3a03"
CAJEWF010000010.1	RepeatMasker	DNA	1835676	1836160	2576	-	.	ID="RND-4_FAMILY-211";Tend="1319";Tstart="839";shortTE="F";uid="c8d1ac63-6257-49b7-94d3-d631da489277"
CAJEWF010000010.1	RepeatMasker	Unknown	5372703	5374548	16347	-	.	ID="RND-1_FAMILY-721";Tend="2688";Tstart="843";shortTE="F";uid="bc1e3308-51c2-4905-b0e2-41404b01f0ec"
CAJEWF010000010.1	RepeatMasker	Unknown	12129618	12129858	1501	-	.	ID="RND-1_FAMILY-40";Tend="1207";Tstart="966";shortTE="F";uid="f96273bf-1421-4691-9a6a-6fa9ab3554d7"
CAJEWF010000010.1	RepeatMasker	DNA	11919852	11921575	11463	-	.	ID="rnd-1_family-697";Tend="4321";Tstart="939";shortTE="F";uid="3a3e7cb0-f5f7-4487-9996-dc0cdf3bc4c5"
CAJEWF010000010.1	RepeatMasker	RC/Helitron	7650803	7651382	4431	-	.	ID="RND-1_FAMILY-129";Tend="1498";Tstart="919";shortTE="F";uid="b787c12c-d03e-4312-81de-3b0be1032ea9"
CAJEWF010000010.1	RepeatMasker	LTR/Gypsy	4703282	4703473	685	-	.	ID="RND-6_FAMILY-417";Tend="1164";Tstart="979";shortTE="F";uid="dd62e02c-eace-42be-974c-e04aafd14246"
CAJEWF010000010.1	RepeatMasker	LINE/I	9614536	9614722	963	-	.	ID="RND-6_FAMILY-3469";Tend="1993";Tstart="1806";shortTE="F";uid="f70d2424-ba40-45bd-920f-a83ebeb5a8c8"
CAJEWF010000010.1	RepeatMasker	DNA/CMC-EnSpm	3761304	3761566	1635	-	.	ID="RND-1_FAMILY-56";Tend="1147";Tstart="889";shortTE="F";uid="f90fb059-0cb9-446a-8bd9-e6c087bd5ef0"
CAJEWF010000010.1	RepeatMasker	DNA	3569273	3569398	915	-	.	ID="DNA4-17B_BTA";Tend="126";Tstart="1";shortTE="F";uid="7c434337-9101-4fa3-9d85-b4ee171125c4"
CAJEWF010000010.1	RepeatMasker	DNA/CMC	12772391	12772623	1689	-	.	ID="RND-5_FAMILY-957";Tend="1089";Tstart="857";shortTE="F";uid="30ef8f51-6d8f-4673-9bac-66cd60d7e4fe"
CAJEWF010000010.1	RepeatMasker	Unknown	5574015	5574527	3971	-	.	ID="RND-4_FAMILY-624";Tend="1357";Tstart="864";shortTE="F";uid="fec189e8-4115-41ea-9039-98371ebc9abb"
CAJEWF010000010.1	RepeatMasker	Unknown	381884	381995	816	-	.	ID="RND-1_FAMILY-96";Tend="1253";Tstart="1140";shortTE="F";uid="7bb51f6a-ac9a-4696-aaab-e73d7e2ea2ff"
CAJEWF010000010.1	RepeatMasker	DNA	5053956	5054484	2856	-	.	ID="DNA-4_BTA";Tend="554";Tstart="22";shortTE="F";uid="be9df93d-77a3-4455-aa2d-38bca032a531"
CAJEWF010000010.1	RepeatMasker	Unknown	11434204	11434426	1476	-	.	ID="RND-1_FAMILY-131";Tend="1158";Tstart="940";shortTE="F";uid="8ca27fb9-03a1-4b7b-af84-56d27d2992bf"
CAJEWF010000010.1	RepeatMasker	Unknown	581635	581845	1021	-	.	ID="RND-6_FAMILY-1734";TEgroup="ctg_10%7CRND-6_FAMILY-1734%7C1";Tend="1167";Tstart="922";shortTE="F";uid="4b4ad6b6-f0e7-49ca-8880-ac927728e7fd"
CAJEWF010000010.1	RepeatMasker	RC/Helitron	6710137	6710415	1928	-	.	ID="RND-4_FAMILY-351";Tend="1238";Tstart="949";shortTE="F";uid="a2f144c0-fbc1-44cb-a8b5-89dfc6425468"
CAJEWF010000010.1	RepeatMasker	Unknown	10993919	10994449	4485	-	.	ID="RND-1_FAMILY-148";Tend="1801";Tstart="1269";shortTE="F";uid="f1756166-9d92-48dd-8e59-8e783416a0ee"
CAJEWF010000010.1	RepeatMasker	Unknown	3976992	3977201	1461	-	.	ID="RND-1_FAMILY-131";Tend="1158";Tstart="948";shortTE="F";uid="79976ff7-cc3e-4e88-b880-40fac0feaa4b"
CAJEWF010000010.1	RepeatMasker	LINE/RTE-BovB	6185749	6186288	4635	-	.	ID="RND-5_FAMILY-771";Tend="4011";Tstart="3471";shortTE="F";uid="e2674bee-9413-4f68-ac2e-6770da649bfd"
CAJEWF010000010.1	RepeatMasker	LTR/Gypsy	4631888	4632381	1661	-	.	ID="RND-6_FAMILY-1646";Tend="1505";Tstart="1008";shortTE="F";uid="5aa7f8ae-02f7-45a8-a712-f883e04b77cc"
CAJEWF010000010.1	RepeatMasker	LINE/L2	10018361	10018621	1964	-	.	ID="RND-1_FAMILY-164";Tend="1177";Tstart="917";shortTE="F";uid="2e751f54-c72c-4803-8368-68bf1be27b08"
CAJEWF010000010.1	RepeatMasker	DNA/CMC	6019353	6019578	1600	-	.	ID="ENSPM-N1_BTA";Tend="228";Tstart="1";shortTE="F";uid="18a63672-3dc6-4895-8366-7a788efe3c3d"
CAJEWF010000010.1	RepeatMasker	Unknown	5574798	5575249	3591	-	.	ID="RND-1_FAMILY-538";Tend="1438";Tstart="986";shortTE="F";uid="41a18e6e-fb61-4a5b-93ed-3257f166a763"
CAJEWF010000010.1	RepeatMasker	DNA/Maverick	9182213	9182548	1593	-	.	ID="RND-2_FAMILY-28";Tend="1071";Tstart="738";shortTE="F";uid="41f8e9e2-314a-4607-8c27-e44bf80529d7"
CAJEWF010000010.1	RepeatMasker	Unknown	9506608	9506956	1017	-	.	ID="RND-5_FAMILY-1778";Tend="1338";Tstart="1002";shortTE="F";uid="be34810a-a37e-4c5b-89e7-46d37ffee03e"
CAJEWF010000010.1	RepeatMasker	DNA	9292547	9292739	1243	-	.	ID="RND-6_FAMILY-26";Tend="1093";Tstart="901";shortTE="F";uid="5f272f50-1fab-4935-901e-ee904476dc8c"
CAJEWF010000010.1	RepeatMasker	Unknown	7382681	7382931	520	-	.	ID="RND-1_FAMILY-36";Tend="1205";Tstart="956";shortTE="F";uid="5a7c33c5-ab83-460e-89df-0fa3bf509f1e"
CAJEWF010000010.1	RepeatMasker	DNA/CMC	8651586	8651809	1827	-	.	ID="ENSPM-N1_BTA";Tend="224";Tstart="1";shortTE="F";uid="c8599330-8bb7-490c-955f-2e23e669381c"
CAJEWF010000010.1	RepeatMasker	DNA/TcMar-Tigger	2168120	2168367	1619	-	.	ID="RND-1_FAMILY-236";Tend="1156";Tstart="907";shortTE="F";uid="09edd3b3-69cf-45b0-b5d7-dfd6c909a63a"
CAJEWF010000010.1	RepeatMasker	DNA	2860115	2860415	1843	-	.	ID="RND-4_FAMILY-1880";Tend="1240";Tstart="940";shortTE="F";uid="92b02fcd-3e03-4e46-a937-ef68c408d2a8"
CAJEWF010000010.1	RepeatMasker	DNA	12855174	12855430	951	-	.	ID="RND-2_FAMILY-6";Tend="1240";Tstart="969";shortTE="F";uid="38afac63-e161-42c2-aa9d-32e29ce68301"
CAJEWF010000010.1	RepeatMasker	Unknown	788238	788513	1216	-	.	ID="RND-6_FAMILY-16091";Tend="1433";Tstart="1155";shortTE="F";uid="93c3d051-b23f-4064-a76c-40739e469bf7"
CAJEWF010000010.1	RepeatMasker	Unknown	3209087	3209253	1347	-	.	ID="RND-5_FAMILY-652";Tend="1088";Tstart="921";shortTE="F";uid="858e1b84-2f51-4ae6-bf31-f44355a24318"
CAJEWF010000010.1	RepeatMasker	DNA/PIF-Spy	5249962	5250517	2419	-	.	ID="RND-5_FAMILY-827";Tend="1516";Tstart="962";shortTE="F";uid="a1bc037f-e0f5-481a-b6fd-bdbd106c1cfa"
CAJEWF010000010.1	RepeatMasker	Unknown	2011433	2012565	9061	-	.	ID="RND-6_FAMILY-9636";TEgroup="ctg_10%7CRND-6_FAMILY-9636%7C1";Tend="1700";Tstart="295";shortTE="F";uid="1f7ec22d-cd09-43a8-84c7-a279a6e079c1"
CAJEWF010000010.1	RepeatMasker	DNA	4707181	4707501	1265	-	.	ID="RND-5_FAMILY-2645";Tend="4166";Tstart="3863";shortTE="F";uid="5da2d759-c4ee-4f64-a0f3-a8557a0004ee"
CAJEWF010000010.1	RepeatMasker	RC/Helitron	12668949	12669250	1418	-	.	ID="RND-1_FAMILY-52";Tend="1968";Tstart="1588";shortTE="F";uid="10304f09-24b0-4fb1-a629-2a42e11998b8"
CAJEWF010000010.1	RepeatMasker	DNA	2806592	2806782	1315	-	.	ID="RND-4_FAMILY-211";Tend="1084";Tstart="893";shortTE="F";uid="d42fc5cd-2d3a-4ca5-8e88-97f738cefb9a"
CAJEWF010000010.1	RepeatMasker	DNA	1275010	1275512	4114	-	.	ID="DNA-1_BTA";Tend="504";Tstart="1";shortTE="F";uid="22e894e2-a4d3-4006-b174-c354bbd5d457"
CAJEWF010000010.1	RepeatMasker	DNA	1323562	1327538	29307	-	.	ID="RND-6_FAMILY-1976";Tend="4301";Tstart="368";shortTE="F";uid="325d1be7-4826-46a8-a5b1-652caeb9ea9d"
CAJEWF010000010.1	RepeatMasker	LINE/L2	4839282	4839546	1955	-	.	ID="RND-1_FAMILY-164";Tend="1180";Tstart="917";shortTE="F";uid="3dd9ed87-f57c-443e-a3d0-a16007f11874"
CAJEWF010000010.1	RepeatMasker	DNA/CMC	9302447	9302683	1721	-	.	ID="RND-5_FAMILY-957";Tend="1087";Tstart="860";shortTE="F";uid="f8fdd395-e1fe-4e35-b208-570caad162b4"
CAJEWF010000010.1	RepeatMasker	DNA/CMC-EnSpm	2423838	2424256	3164	-	.	ID="ENSPM-N3_BTA";Tend="414";Tstart="1";shortTE="F";uid="7289e143-89fe-4627-b738-57d2eb4f015f"
CAJEWF010000010.1	RepeatMasker	LTR/Gypsy	12380522	12380775	1268	-	.	ID="RND-5_FAMILY-1051";Tend="1197";Tstart="933";shortTE="F";uid="0af966d1-cca1-4e99-a886-78c04eb01db2"
CAJEWF010000010.1	RepeatMasker	DNA/hAT?	4673893	4674213	2062	-	.	ID="HAT-N6_BTA";Tend="311";Tstart="1";shortTE="F";uid="e85cd73c-e9fd-4a5c-bef1-630d3fb90660"
CAJEWF010000010.1	RepeatMasker	DNA	2539923	2540176	1458	-	.	ID="RND-4_FAMILY-211";Tend="1099";Tstart="839";shortTE="F";uid="1605947f-75f9-4498-89ed-7ad8100c1b8a"
CAJEWF010000010.1	RepeatMasker	DNA/CMC-Chapaev-3	8613239	8613387	507	-	.	ID="RND-6_FAMILY-3220";Tend="3735";Tstart="3594";shortTE="F";uid="39f783bf-3c8e-4b19-929c-d900b6ddcbc7"
CAJEWF010000010.1	RepeatMasker	LTR/Gypsy	3657849	3658174	1605	-	.	ID="RND-3_FAMILY-29";Tend="1157";Tstart="823";shortTE="F";uid="ad6d686f-3e24-4edc-83fc-a0fa9d3a568d"
CAJEWF010000010.1	RepeatMasker	DNA	2985816	2985920	678	-	.	ID="RND-6_FAMILY-1167";Tend="2093";Tstart="1987";shortTE="F";uid="93b806f4-2182-4e70-b8a4-558dc8f12aa0"
CAJEWF010000010.1	RepeatMasker	LTR/Gypsy	8553853	8554152	1311	-	.	ID="RND-6_FAMILY-1646";Tend="1498";Tstart="1239";shortTE="F";uid="c08d7b8e-25ce-4286-bbc2-3666758e320e"
CAJEWF010000010.1	RepeatMasker	LTR/Gypsy	1950759	1951002	1177	-	.	ID="RND-6_FAMILY-1646";Tend="1499";Tstart="1255";shortTE="F";uid="44e1df0f-0202-4649-bc2e-57db74d69046"
CAJEWF010000010.1	RepeatMasker	DNA/CMC-EnSpm	7479833	7480042	971	-	.	ID="RND-6_FAMILY-7144";Tend="1183";Tstart="972";shortTE="F";uid="80bf4d26-fbe6-4cb8-b057-0d878da3b91e"
CAJEWF010000010.1	RepeatMasker	DNA	12821669	12821839	807	-	.	ID="RND-3_FAMILY-152";Tend="1138";Tstart="970";shortTE="F";uid="a1b316ee-641f-439d-865a-4a3f713b2ec2"
CAJEWF010000010.1	RepeatMasker	Unknown	5183803	5184274	4051	-	.	ID="RND-6_FAMILY-4216";Tend="1387";Tstart="915";shortTE="F";uid="4ff899ce-b3e5-430a-b27c-bdddfdd47d27"
CAJEWF010000010.1	RepeatMasker	DNA/hAT?	5171277	5171515	925	-	.	ID="RND-6_FAMILY-24";Tend="1165";Tstart="924";shortTE="F";uid="e0d04d14-6cc5-4f52-82a2-6429df95d1fd"
CAJEWF010000010.1	RepeatMasker	Unknown	9123894	9124100	550	-	.	ID="RND-1_FAMILY-217";Tend="1249";Tstart="1044";shortTE="F";uid="48ef5319-d939-4b20-b6b2-aab6aeea6670"
CAJEWF010000010.1	RepeatMasker	LINE/I	3322288	3322488	1591	-	.	ID="RND-6_FAMILY-27";Tend="1103";Tstart="905";shortTE="F";uid="20824713-7ef3-4591-bfa2-c84eff8161ff"
CAJEWF010000010.1	RepeatMasker	DNA/CMC-EnSpm	10508077	10508334	1796	-	.	ID="RND-2_FAMILY-41";Tend="1263";Tstart="1002";shortTE="F";uid="8335e57a-7b56-497e-ba8f-8a41dc718ad7"
CAJEWF010000010.1	RepeatMasker	DNA	7823226	7823520	1261	-	.	ID="RND-5_FAMILY-630";Tend="969";Tstart="685";shortTE="F";uid="0d8c7595-3ce2-4920-8abe-594bac18d0fa"
CAJEWF010000010.1	RepeatMasker	LTR/Gypsy	11596113	11596328	617	-	.	ID="RND-6_FAMILY-1649";Tend="1434";Tstart="1223";shortTE="F";uid="b51371ad-7fc2-4434-8d9d-3c369596e2f6"
CAJEWF010000010.1	RepeatMasker	DNA	680747	680981	1323	-	.	ID="DNA-5_BTA";Tend="233";Tstart="1";shortTE="F";uid="a00c92f8-9b07-42e2-a5cb-33575aee8b2d"
CAJEWF010000010.1	RepeatMasker	RC/Helitron	2454870	2455273	1108	-	.	ID="RND-6_FAMILY-410";Tend="1650";Tstart="1236";shortTE="F";uid="4e98f377-a41b-4205-a851-878ef6774551"
CAJEWF010000010.1	RepeatMasker	DNA/hAT-Tip100	6359934	6360350	3032	-	.	ID="RND-6_FAMILY-5722";Tend="1750";Tstart="1330";shortTE="F";uid="534b23f1-3b4a-4a80-8034-e55b84bded16"
CAJEWF010000010.1	RepeatMasker	DNA/CMC	290904	291132	1697	-	.	ID="RND-5_FAMILY-957";Tend="1087";Tstart="859";shortTE="F";uid="81ba3cd8-218c-4721-9ea5-45827b439915"
CAJEWF010000010.1	RepeatMasker	DNA/CMC	357432	357638	1510	-	.	ID="ENSPM-N1_BTA";Tend="222";Tstart="7";shortTE="F";uid="0172acd4-4900-42a8-bfd0-f495622ed227"
CAJEWF010000010.1	RepeatMasker	Unknown	7085287	7085458	1114	-	.	ID="RND-4_FAMILY-384";Tend="1004";Tstart="840";shortTE="F";uid="a4720f87-a586-4cf2-ad70-d451688c84a1"
CAJEWF010000010.1	RepeatMasker	DNA/CMC	10777888	10778118	1700	-	.	ID="RND-5_FAMILY-957";Tend="1087";Tstart="859";shortTE="F";uid="2f49813d-57d8-428c-bdab-34699f454e7c"
CAJEWF010000010.1	RepeatMasker	Unknown	530474	530809	2332	-	.	ID="RND-1_FAMILY-76";Tend="1247";Tstart="923";shortTE="F";uid="5035ed11-3c84-4a4d-9ad8-c3206d18a3e5"
CAJEWF010000010.1	RepeatMasker	Unknown	7391222	7391482	1067	-	.	ID="RND-6_FAMILY-1734";Tend="1183";Tstart="903";shortTE="F";uid="49cc9f32-459d-4917-a2bb-0ba048702bf6"
CAJEWF010000010.1	RepeatMasker	DNA	2167122	2167232	424	-	.	ID="RND-6_FAMILY-16859";Tend="1789";Tstart="1679";shortTE="F";uid="1881f2d9-0f84-41b0-881a-89d5685483a1"
CAJEWF010000010.1	RepeatMasker	DNA	8410058	8410306	1452	-	.	ID="RND-1_FAMILY-136";Tend="1171";Tstart="912";shortTE="F";uid="39f3cc4a-cedf-4b3b-b1b1-fa12263e6e26"
CAJEWF010000010.1	RepeatMasker	DNA/CMC-EnSpm	578064	578235	904	-	.	ID="RND-6_FAMILY-6354";Tend="1907";Tstart="1765";shortTE="F";uid="6fb8e121-ce22-46f6-b91a-8c032bdc6533"
CAJEWF010000010.1	RepeatMasker	DNA	2990588	2990694	661	-	.	ID="RND-1_FAMILY-59";Tend="1091";Tstart="984";shortTE="F";uid="d87a9f99-1218-4da0-a537-596911f7a30e"
CAJEWF010000010.1	RepeatMasker	DNA/CMC-EnSpm	2414749	2414870	617	-	.	ID="RND-6_FAMILY-1912";Tend="1078";Tstart="957";shortTE="F";uid="f9f6cf4b-1d03-46ab-b5c1-a6cd02668362"
CAJEWF010000010.1	RepeatMasker	Unknown	12722843	12723103	871	-	.	ID="RND-6_FAMILY-1118";Tend="1581";Tstart="1316";shortTE="F";uid="64e35b3f-316f-4b79-9345-5a703f5b9c2a"
CAJEWF010000010.1	RepeatMasker	Unknown	3633443	3634399	8499	-	.	ID="RND-6_FAMILY-393";Tend="1912";Tstart="958";shortTE="F";uid="e7665e8b-6aae-4b4a-bdad-9a74e211c493"
CAJEWF010000010.1	RepeatMasker	Unknown	11226749	11226874	965	-	.	ID="RND-4_FAMILY-1071";Tend="1964";Tstart="1624";shortTE="F";uid="bae612fa-363c-43a8-aa7a-7c48df9c8d12"
CAJEWF010000010.1	RepeatMasker	Unknown	6916940	6917419	2216	-	.	ID="RND-6_FAMILY-3851";Tend="1697";Tstart="1142";shortTE="F";uid="7ae556eb-c6b7-4153-838f-d3fd9a15a335"
CAJEWF010000010.1	RepeatMasker	DNA/MULE-Ricksha	12417771	12418261	1597	-	.	ID="RND-6_FAMILY-332";Tend="1345";Tstart="908";shortTE="F";uid="c244275f-4048-4c9a-b88a-5e6acadd7cac"
CAJEWF010000010.1	RepeatMasker	DNA	6745433	6745745	1678	-	.	ID="RND-4_FAMILY-1880";Tend="1243";Tstart="942";shortTE="F";uid="51655de4-96e2-4100-8858-ffd189c80d9c"
CAJEWF010000010.1	RepeatMasker	DNA/PIF-Harbinger	2608361	2608605	1456	-	.	ID="RND-4_FAMILY-1090";Tend="1198";Tstart="950";shortTE="F";uid="a5ada5e0-e25d-4fb2-bc44-1af5ec09506d"
CAJEWF010000010.1	RepeatMasker	DNA	2776711	2777222	3397	-	.	ID="RND-1_FAMILY-125";Tend="1354";Tstart="830";shortTE="F";uid="0e7cca07-2383-4bc7-b850-ebf86d8b96a3"
CAJEWF010000010.1	RepeatMasker	DNA	1374196	1374480	1543	-	.	ID="RND-5_FAMILY-1401";Tend="1227";Tstart="951";shortTE="F";uid="37b99a8e-83a4-4efc-a27f-41ccbae42438"
CAJEWF010000010.1	RepeatMasker	DNA/CMC-EnSpm	12530002	12530600	1513	-	.	ID="RND-6_FAMILY-10962";Tend="506";Tstart="3";shortTE="F";uid="9a1a3f02-afa5-4d5f-9a27-d6f3b456dcb2"
CAJEWF010000010.1	RepeatMasker	DNA	5143711	5143868	843	-	.	ID="RND-5_FAMILY-1297";Tend="3916";Tstart="3757";shortTE="F";uid="60b877f7-9123-45ab-9c6f-b9160bc7e957"
CAJEWF010000010.1	RepeatMasker	DNA	4136592	4136874	1296	-	.	ID="dna-5_bta";Tend="255";Tstart="1";shortTE="F";uid="c4b90b91-33a5-4955-9eb1-101625623eda"
CAJEWF010000010.1	RepeatMasker	LTR/Gypsy	1450047	1450311	1675	-	.	ID="RND-3_FAMILY-25";Tend="1087";Tstart="825";shortTE="F";uid="85bb434d-d6d1-4de8-8bf8-863b6ee6187b"
CAJEWF010000010.1	RepeatMasker	DNA	12024226	12026384	16188	-	.	ID="RND-5_FAMILY-244";Tend="6758";Tstart="4609";shortTE="F";uid="adafe1b2-d06b-4932-afac-ebf194f724e4"
CAJEWF010000010.1	RepeatMasker	LINE/RTE-BovB	11147806	11148118	1995	-	.	ID="RND-6_FAMILY-5298";Tend="4011";Tstart="3700";shortTE="F";uid="8ea648ce-3d5a-4c58-80fb-fb9bc4e6da7f"
CAJEWF010000010.1	RepeatMasker	LTR/Gypsy	4836082	4836409	790	-	.	ID="RND-3_FAMILY-29";Tend="721";Tstart="392";shortTE="F";uid="59dbb70f-d9aa-498e-a0ad-89d772278fe0"
CAJEWF010000010.1	RepeatMasker	DNA/CMC-Transib	2827088	2827253	1339	-	.	ID="RND-5_FAMILY-2303";Tend="929";Tstart="764";shortTE="F";uid="9e5f3332-4eea-49b7-9169-71c5ea183166"
CAJEWF010000010.1	RepeatMasker	DNA	2809394	2809715	1708	-	.	ID="RND-3_FAMILY-152";Tend="1288";Tstart="967";shortTE="F";uid="bc79b437-9349-4f0d-9cdd-62a610fb6a51"
CAJEWF010000010.1	RepeatMasker	DNA/Crypton-V	883611	884043	3096	-	.	ID="RND-6_FAMILY-11201";Tend="3853";Tstart="3422";shortTE="F";uid="1b92c937-82b7-46c1-9c20-9ecdb41023ac"
CAJEWF010000010.1	RepeatMasker	Unknown	5890628	5891854	9676	-	.	ID="RND-1_FAMILY-66";Tend="1951";Tstart="762";shortTE="F";uid="93dd6d13-66cf-4457-91b1-59e2eb741942"
CAJEWF010000010.1	RepeatMasker	DNA/Maverick	2864409	2864737	2330	-	.	ID="RND-2_FAMILY-28";Tend="1062";Tstart="739";shortTE="F";uid="ecf483f8-c50b-4140-9aeb-a9ad0205c4aa"
CAJEWF010000010.1	RepeatMasker	DNA/TcMar-Tc1	7765753	7766114	1487	-	.	ID="rnd-1_family-271";Tend="1276";Tstart="895";shortTE="F";uid="1e621a93-6c6d-48f9-8bc8-8b46e93e75ea"
CAJEWF010000010.1	RepeatMasker	LTR/Gypsy	4774051	4774642	2761	-	.	ID="RND-5_FAMILY-1051";Tend="1881";Tstart="936";shortTE="F";uid="67553490-ad0b-446a-bb6f-c8eaea92e254"
CAJEWF010000010.1	RepeatMasker	Unknown	399675	399845	743	-	.	ID="RND-6_FAMILY-646";Tend="992";Tstart="815";shortTE="F";uid="d4410049-2a7d-4629-b11b-affcbfaf8e88"
CAJEWF010000010.1	RepeatMasker	DNA	3246645	3246995	1628	-	.	ID="RND-1_FAMILY-187";Tend="4490";Tstart="4131";shortTE="F";uid="c7a2b290-8d64-4888-baaa-fbe7205f3059"
CAJEWF010000010.1	RepeatMasker	Unknown	3581910	3582176	1356	-	.	ID="RND-4_FAMILY-1179";Tend="1191";Tstart="926";shortTE="F";uid="52ade437-b2ac-434a-bb1b-438891fe1ac2"
CAJEWF010000010.1	RepeatMasker	Unknown	72659	72791	439	-	.	ID="RND-3_FAMILY-43";Tend="1216";Tstart="1085";shortTE="F";uid="1922d7eb-d84c-42ba-91ff-4324101db3a7"
CAJEWF010000010.1	RepeatMasker	DNA	5559705	5559942	609	-	.	ID="DNA-5_BTA";Tend="250";Tstart="18";shortTE="F";uid="73f5b58c-8d15-4beb-b2bb-58c35cdbbefe"
CAJEWF010000010.1	RepeatMasker	DNA	8687287	8687562	1968	-	.	ID="DNA-11_BTA";Tend="277";Tstart="1";shortTE="F";uid="0b692083-1a29-4f4c-a465-a83e911a7774"
CAJEWF010000010.1	RepeatMasker	DNA/TcMar-Tc1	3102591	3103797	7710	-	.	ID="MARINER-N2_BTA";Tend="1202";Tstart="1";shortTE="F";uid="c29c992d-c17c-4898-961a-b57180dc809c"
CAJEWF010000010.1	RepeatMasker	Unknown	6320969	6321282	1160	-	.	ID="RND-1_FAMILY-835";Tend="3412";Tstart="3121";shortTE="F";uid="bbd6d857-c343-4b23-a4c9-0c609c647e52"
CAJEWF010000010.1	RepeatMasker	DNA	6362895	6363055	1011	-	.	ID="rnd-6_family-11069";Tend="1031";Tstart="891";shortTE="F";uid="bfbfcd07-7d13-4d21-9414-2267e3bdf6f3"
CAJEWF010000010.1	RepeatMasker	DNA/CMC-EnSpm	3339432	3339651	547	-	.	ID="ENSPM-3_BTA";Tend="10873";Tstart="10658";shortTE="F";uid="40d6a3ba-cb9a-4e15-b2a9-df3ff87ffd41"
CAJEWF010000010.1	RepeatMasker	DNA/CMC-EnSpm	11327094	11327248	515	-	.	ID="RND-6_FAMILY-6392";Tend="849";Tstart="696";shortTE="F";uid="6a01e89b-fab3-40a4-b7b3-c1a19337dfee"
CAJEWF010000010.1	RepeatMasker	DNA/MULE-MuDR	6006818	6006926	837	-	.	ID="RND-1_FAMILY-69";Tend="1228";Tstart="1123";shortTE="F";uid="51647bfc-3d60-4b42-b00e-c2ecbe9aa393"
CAJEWF010000010.1	RepeatMasker	LTR/Gypsy	12243986	12244276	1808	-	.	ID="RND-6_FAMILY-417";Tend="1205";Tstart="909";shortTE="F";uid="074e6db6-a834-47f7-86e3-6b2c3a577340"
CAJEWF010000010.1	RepeatMasker	DNA/CMC-EnSpm	3398741	3399787	2741	-	.	ID="RND-5_FAMILY-1102";TEgroup="ctg_10%7CRND-5_FAMILY-1102%7C1";Tend="1896";Tstart="947";shortTE="F";uid="f989c792-a87b-40fd-8f0a-d69342da5dfe"
CAJEWF010000010.1	RepeatMasker	DNA/hAT?	7457288	7457595	1875	-	.	ID="HAT-N6_BTA";Tend="310";Tstart="1";shortTE="F";uid="4abc6282-5e47-4398-81a9-af748bd8f193"
CAJEWF010000010.1	RepeatMasker	DNA	6702148	6702508	2774	-	.	ID="DNA-1_BTA";Tend="354";Tstart="1";shortTE="F";uid="adf8e41f-ab4f-4337-aa51-9ce790581539"
CAJEWF010000010.1	RepeatMasker	DNA/CMC-Chapaev-3	12874273	12874554	1972	-	.	ID="RND-6_FAMILY-649";Tend="3218";Tstart="2937";shortTE="F";uid="56cc6e9d-9574-44de-9b03-aa40b75989bc"
CAJEWF010000010.1	RepeatMasker	DNA/CMC-EnSpm	7267786	7267956	439	-	.	ID="RND-6_FAMILY-7144";Tend="1229";Tstart="1054";shortTE="F";uid="67b2cdde-d4c6-4414-bc00-c5a5965d0ebc"
CAJEWF010000010.1	RepeatMasker	DNA/CMC	12566663	12566895	1516	-	.	ID="ENSPM-N1_BTA";Tend="227";Tstart="1";shortTE="F";uid="319e9514-74a6-4c15-84b6-bcb7f45c8fb7"
CAJEWF010000010.1	RepeatMasker	DNA	3812408	3812531	826	-	.	ID="RND-5_FAMILY-1857";Tend="4709";Tstart="4586";shortTE="F";uid="47d24ddf-47a7-4d66-9a60-b210fbb71dec"
CAJEWF010000010.1	RepeatMasker	LTR/Gypsy	11732622	11732898	989	-	.	ID="RND-3_FAMILY-488";Tend="1068";Tstart="799";shortTE="F";uid="b5920c9d-c29d-4026-bead-6ea16d57d2a6"
CAJEWF010000010.1	RepeatMasker	DNA/Kolobok	77231	77463	1765	-	.	ID="KOLOBOK-N2_BTA";Tend="233";Tstart="2";shortTE="F";uid="e259a73c-325a-42fe-aa8f-792a5d5bcd2e"
CAJEWF010000010.1	RepeatMasker	LTR/Gypsy	6067762	6068038	1299	-	.	ID="RND-6_FAMILY-1646";Tend="1503";Tstart="1107";shortTE="F";uid="5a0b35a9-b09f-4ec6-b252-fd6db4772897"
CAJEWF010000010.1	RepeatMasker	LTR/Gypsy	4529845	4530112	1528	-	.	ID="RND-4_FAMILY-31";Tend="1371";Tstart="1105";shortTE="F";uid="9c874258-8b2c-4a9d-9c8c-6dbadd9200a6"
CAJEWF010000010.1	RepeatMasker	DNA	2573118	2573450	1327	-	.	ID="RND-3_FAMILY-28";Tend="1283";Tstart="941";shortTE="F";uid="df6edc91-73fb-4fca-a915-7cbdec8fcf40"
CAJEWF010000010.1	RepeatMasker	DNA	9247497	9247833	1317	-	.	ID="RND-3_FAMILY-152";Tend="1483";Tstart="1137";shortTE="F";uid="a85b7c7b-1f61-4da1-adf9-7b14e061f192"
CAJEWF010000010.1	RepeatMasker	LTR/Gypsy	9380366	9381143	2281	-	.	ID="RND-6_FAMILY-1646";Tend="1503";Tstart="417";shortTE="F";uid="7a8475d2-fe25-4d51-a25e-290a349fc621"
CAJEWF010000010.1	RepeatMasker	LTR/Gypsy	298535	298714	1378	-	.	ID="RND-6_FAMILY-1649";Tend="1147";Tstart="967";shortTE="F";uid="92c4f6bc-6edb-4e25-89ff-dbf420d1824a"
CAJEWF010000010.1	RepeatMasker	Unknown	1451388	1451594	1251	-	.	ID="RND-6_FAMILY-1734";Tend="1167";Tstart="960";shortTE="F";uid="acf4cd44-bc8d-480c-9eef-f4702a328520"
CAJEWF010000010.1	RepeatMasker	Unknown	4559922	4560144	1095	-	.	ID="RND-1_FAMILY-36";Tend="1211";Tstart="989";shortTE="F";uid="685f36b1-e8c5-4f26-8efe-a54d0b680260"
CAJEWF010000010.1	RepeatMasker	LTR/Gypsy	5219940	5220234	1345	-	.	ID="RND-6_FAMILY-1646";Tend="1496";Tstart="1217";shortTE="F";uid="1c17c333-788c-42a1-83f1-63571a742aa3"
CAJEWF010000010.1	RepeatMasker	DNA	11099605	11099733	872	-	.	ID="DNA4-17B_BTA";Tend="126";Tstart="1";shortTE="F";uid="fbc715b5-bca1-42e4-ab50-65752bb4be44"
CAJEWF010000010.1	RepeatMasker	DNA/hAT-Tip100	2086937	2087197	1463	-	.	ID="RND-6_FAMILY-6685";Tend="1075";Tstart="816";shortTE="F";uid="b287d530-2096-4e3f-88f3-81ba308a8a9b"
CAJEWF010000010.1	RepeatMasker	Unknown	2977001	2977133	480	-	.	ID="RND-6_FAMILY-5427";Tend="2859";Tstart="2731";shortTE="F";uid="8343673e-362e-4e15-895d-6f88fd3e7e73"
CAJEWF010000010.1	RepeatMasker	Unknown	3140881	3141111	1362	-	.	ID="RND-1_FAMILY-40";Tend="1192";Tstart="966";shortTE="F";uid="8d971116-a603-41c5-b498-ef15851839a8"
CAJEWF010000010.1	RepeatMasker	DNA	4698499	4699718	10592	-	.	ID="RND-1_FAMILY-535";Tend="2017";Tstart="798";shortTE="F";uid="46f2b5f2-0008-4451-9ad4-3500d4dc29e6"
CAJEWF010000010.1	RepeatMasker	LTR/Gypsy	9251108	9251307	1320	-	.	ID="RND-3_FAMILY-29";Tend="1346";Tstart="1148";shortTE="F";uid="58665b59-a3c8-4eb0-a2d5-1b6217bbea83"
CAJEWF010000010.1	RepeatMasker	DNA	4594570	4594806	816	-	.	ID="DNA-5_BTA";Tend="255";Tstart="18";shortTE="F";uid="8ae39355-c3ab-42ab-86ea-97c4a5de0f92"
CAJEWF010000010.1	RepeatMasker	Unknown	12150192	12150388	822	-	.	ID="RND-6_FAMILY-5162";Tend="2067";Tstart="1868";shortTE="F";uid="60b9b4fe-db6d-4e8c-b0ab-396bfc80faf7"
CAJEWF010000010.1	RepeatMasker	DNA	1254309	1254683	740	-	.	ID="RND-4_FAMILY-183";TEgroup="ctg_10%7CRND-4_FAMILY-183%7C1";Tend="1113";Tstart="892";shortTE="F";uid="e4f8cbfb-47eb-40dc-88ce-19911918fd1c"
CAJEWF010000010.1	RepeatMasker	DNA	154587	155102	2936	-	.	ID="DNA-1_BTA";Tend="504";Tstart="1";shortTE="F";uid="b57c2ac3-03f6-49d5-b3dd-c56ed29af83e"
CAJEWF010000010.1	RepeatMasker	DNA/Sola-2	1140840	1141176	559	-	.	ID="RND-6_FAMILY-14157";Tend="1731";Tstart="1387";shortTE="F";uid="a41cce27-0911-40dc-8f62-8ef36b9c0c52"
CAJEWF010000010.1	RepeatMasker	DNA/CMC	1607473	1607726	1768	-	.	ID="RND-4_FAMILY-396";Tend="1118";Tstart="865";shortTE="F";uid="1c38571c-a3e4-4a8f-9521-d93dc0c06a0e"
CAJEWF010000010.1	RepeatMasker	Unknown	1950997	1951372	2704	-	.	ID="RND-1_FAMILY-208";Tend="1331";Tstart="938";shortTE="F";uid="bcf12deb-ca71-4a96-ab3b-1643b38e3730"
CAJEWF010000010.1	RepeatMasker	DNA/hAT?	5519356	5520034	4263	-	.	ID="HAT-N5_BTA";Tend="671";Tstart="1";shortTE="F";uid="44625825-9a19-4bae-a69a-8ac0b61a1e52"
CAJEWF010000010.1	RepeatMasker	DNA/CMC-EnSpm	4599463	4599619	977	-	.	ID="RND-6_FAMILY-1912";Tend="1109";Tstart="953";shortTE="F";uid="8a702ae1-4915-40e9-bf45-c4eae1775a86"
CAJEWF010000010.1	RepeatMasker	Unknown	7363157	7363345	468	-	.	ID="RND-5_FAMILY-5134";Tend="1204";Tstart="942";shortTE="F";uid="832c692f-c0b6-43e8-9ba3-f8a769c26862"
CAJEWF010000010.1	RepeatMasker	RC/Helitron	11446048	11446845	3747	-	.	ID="HELITRON-1N1B_BTA";Tend="744";Tstart="4";shortTE="F";uid="df653001-b361-4a36-aaec-e71aee7cc8e4"
CAJEWF010000010.1	RepeatMasker	DNA	3113805	3114062	1701	-	.	ID="RND-1_FAMILY-59";Tend="1242";Tstart="983";shortTE="F";uid="f63f6afb-91cb-487e-87cb-ba9c07a91bdd"
CAJEWF010000010.1	RepeatMasker	LTR/Pao	12872794	12872914	693	-	.	ID="RND-5_FAMILY-543";Tend="916";Tstart="796";shortTE="F";uid="1d7b89cd-f726-49d8-9788-600428f35d13"
CAJEWF010000010.1	RepeatMasker	DNA/CMC	1491413	1491679	1803	-	.	ID="RND-1_FAMILY-3";Tend="1163";Tstart="901";shortTE="F";uid="70463298-0f88-490a-bedc-3557e12d6951"
CAJEWF010000010.1	RepeatMasker	LINE/RTE-BovB	12821261	12821546	1877	-	.	ID="RND-6_FAMILY-7272";Tend="4010";Tstart="3731";shortTE="F";uid="8ce8e8b1-7e8c-48b6-aeed-72aab74c11b5"
CAJEWF010000010.1	RepeatMasker	DNA/Sola-2	8807109	8807454	2719	-	.	ID="RND-6_FAMILY-4127";Tend="1043";Tstart="706";shortTE="F";uid="61ae9744-e50f-476c-a1e7-511572566bb5"
CAJEWF010000010.1	RepeatMasker	LTR/Gypsy	6567899	6568158	858	-	.	ID="RND-3_FAMILY-25";Tend="1086";Tstart="825";shortTE="F";uid="20ce221b-3625-4838-8272-ad63b5d5ae3c"
CAJEWF010000010.1	RepeatMasker	Unknown	8314700	8315242	4707	-	.	ID="RND-1_FAMILY-278";Tend="1367";Tstart="824";shortTE="F";uid="4b63994e-01ad-4db1-9899-04a4cd714d83"
CAJEWF010000010.1	RepeatMasker	DNA	5112348	5112850	3817	-	.	ID="DNA-1_BTA";Tend="504";Tstart="1";shortTE="F";uid="30bd0a6e-6409-4ee8-9e67-6ab0a8ee7232"
CAJEWF010000010.1	RepeatMasker	DNA	2705449	2705728	2080	-	.	ID="RND-4_FAMILY-4629";Tend="1236";Tstart="958";shortTE="F";uid="de9f450f-7249-44c4-8c6d-643d2e757643"
CAJEWF010000010.1	RepeatMasker	LINE/R1	4521126	4521254	588	-	.	ID="RND-6_FAMILY-1164";Tend="2909";Tstart="2782";shortTE="F";uid="3d9715eb-96a2-4baa-a5b6-c45f65e0b4b4"
CAJEWF010000010.1	RepeatMasker	DNA	699772	699992	1376	-	.	ID="RND-1_FAMILY-59";Tend="1203";Tstart="982";shortTE="F";uid="77cce9c2-652e-40bf-bcfe-7db81b6bab3c"
CAJEWF010000010.1	RepeatMasker	DNA/CMC-EnSpm	3065759	3065899	958	-	.	ID="RND-6_FAMILY-1912";Tend="1090";Tstart="954";shortTE="F";uid="5b0b33e1-24c7-4464-889e-babf2b8ceb62"
CAJEWF010000010.1	RepeatMasker	LINE/Penelope	1818049	1818185	453	-	.	ID="RND-1_FAMILY-825";Tend="1935";Tstart="1793";shortTE="F";uid="c2d63799-497b-4785-b5d5-80b308aefe56"
CAJEWF010000010.1	RepeatMasker	LTR/Gypsy	11610719	11610978	1272	-	.	ID="RND-6_FAMILY-1646";Tend="1503";Tstart="1244";shortTE="F";uid="d38404d3-1e05-4f9f-93e9-715f5ea44643"
CAJEWF010000010.1	RepeatMasker	DNA/CMC	8846835	8847095	1431	-	.	ID="RND-1_FAMILY-116";Tend="2547";Tstart="2293";shortTE="F";uid="97789247-e55d-4543-985b-c6309b7bc595"
CAJEWF010000010.1	RepeatMasker	RC/Helitron	2334504	2335315	6567	-	.	ID="HELITRON-N2_BTA";Tend="821";Tstart="3";shortTE="F";uid="d3c7b787-69ba-45ab-a8db-09d5cc9ffc8f"
CAJEWF010000010.1	RepeatMasker	DNA	11361108	11361691	4133	-	.	ID="DNA-4_BTA";Tend="553";Tstart="1";shortTE="F";uid="5262eb5d-f66e-4f5c-a08f-e93c9b092faf"
CAJEWF010000010.1	RepeatMasker	LTR/Gypsy	226738	226976	1580	-	.	ID="RND-1_FAMILY-321";Tend="1170";Tstart="928";shortTE="F";uid="76e890d2-5d92-486d-b6c9-d53bd8f0fa76"
CAJEWF010000010.1	RepeatMasker	DNA	6409085	6410232	9219	-	.	ID="RND-1_FAMILY-713";Tend="1388";Tstart="242";shortTE="F";uid="89f45d2a-8260-47bf-865d-f0d8857f90b8"
CAJEWF010000010.1	RepeatMasker	DNA	1774500	1774807	1712	-	.	ID="RND-1_FAMILY-234";Tend="1271";Tstart="946";shortTE="F";uid="8ca092ce-6ef6-4f32-94be-af3b876bf536"
CAJEWF010000010.1	RepeatMasker	DNA	8112771	8113080	1227	-	.	ID="RND-6_FAMILY-7817";Tend="2069";Tstart="1762";shortTE="F";uid="a70c24c2-4f79-4a31-ba6c-3b42aca2ce6b"
CAJEWF010000010.1	RepeatMasker	LINE/CR1-Zenon	11078541	11078989	3446	-	.	ID="RND-6_FAMILY-1306";Tend="1399";Tstart="969";shortTE="F";uid="bdd21a4e-2754-42db-bcf8-bb1f60bc510d"
CAJEWF010000010.1	RepeatMasker	DNA	1336273	1336581	1847	-	.	ID="RND-1_FAMILY-234";Tend="1261";Tstart="942";shortTE="F";uid="f01e950a-bded-4d1d-8e89-747fe757afa0"
CAJEWF010000010.1	RepeatMasker	LINE/L2	1493537	1493809	1956	-	.	ID="RND-1_FAMILY-164";Tend="1176";Tstart="905";shortTE="F";uid="35f0400e-274a-4e99-8ce4-a16e578294f9"
CAJEWF010000010.1	RepeatMasker	DNA/TcMar-Tc1	10970477	10971468	8609	-	.	ID="MARINER-N1_BTA";Tend="998";Tstart="1";shortTE="F";uid="afc07ea0-bb73-49ac-97e2-e02ebf610f46"
CAJEWF010000010.1	RepeatMasker	DNA/CMC-Transib	11257145	11257293	1098	-	.	ID="RND-5_FAMILY-2303";Tend="931";Tstart="783";shortTE="F";uid="0cbe3aa0-b051-4c5f-ba6f-e1f01bcbfff7"
CAJEWF010000010.1	RepeatMasker	DNA/CMC-EnSpm	9661193	9661330	557	-	.	ID="RND-6_FAMILY-10965";Tend="1076";Tstart="943";shortTE="F";uid="50a10194-a89f-4ad0-9934-4187c3a690c9"
CAJEWF010000010.1	RepeatMasker	DNA/Maverick	3842900	3843186	460	-	.	ID="POLINTON-3_RPR";Tend="1443";Tstart="1157";shortTE="F";uid="5f5936f2-f871-480c-ba14-ca8d1a70a88a"
CAJEWF010000010.1	RepeatMasker	DNA	11918688	11919298	4586	-	.	ID="RND-1_FAMILY-697";Tend="3574";Tstart="2978";shortTE="F";uid="c8c636b4-8cfa-45e3-b709-f5fc0cf4e20c"
CAJEWF010000010.1	RepeatMasker	Unknown	12807284	12807529	996	-	.	ID="RND-1_FAMILY-197";Tend="1175";Tstart="927";shortTE="F";uid="7f6c8125-3e6e-4388-a5c4-ebf65b081934"
CAJEWF010000010.1	RepeatMasker	LTR/Gypsy	10574042	10574192	408	-	.	ID="RND-5_FAMILY-4600";Tend="1215";Tstart="1064";shortTE="F";uid="a7214efe-d09f-472b-8cc7-ed1fa6b6e3c2"
CAJEWF010000010.1	RepeatMasker	RC/Helitron	1692934	1693186	1500	-	.	ID="RND-5_FAMILY-1779";Tend="1067";Tstart="816";shortTE="F";uid="76f62133-abf6-491a-9ae0-5c5201bdfa18"
CAJEWF010000010.1	RepeatMasker	LINE/RTE	11207602	11207782	488	-	.	ID="RND-5_FAMILY-1939";Tend="1447";Tstart="1279";shortTE="F";uid="530d875a-1278-41df-ab8c-83044697f335"
CAJEWF010000010.1	RepeatMasker	LINE/I	6165760	6165959	838	-	.	ID="I-7_BTA";Tend="6308";Tstart="6109";shortTE="F";uid="5f2e7ec4-99a8-4833-8485-bbd4939acf04"
CAJEWF010000010.1	RepeatMasker	LTR/Gypsy	914486	914850	2241	-	.	ID="RND-6_FAMILY-9105";Tend="1392";Tstart="1023";shortTE="F";uid="756744ad-8386-4ea2-a93e-0399337255c3"
CAJEWF010000010.1	RepeatMasker	Unknown	8973620	8974095	2895	-	.	ID="RND-1_FAMILY-410";Tend="1378";Tstart="881";shortTE="F";uid="7601770d-a562-44ab-a2a9-5ca627684605"
CAJEWF010000010.1	RepeatMasker	DNA/TcMar-Tc1	9540338	9540519	1202	-	.	ID="RND-4_FAMILY-1919";Tend="1102";Tstart="898";shortTE="F";uid="63bddc44-da49-4608-b3f7-d019929d3f4c"
CAJEWF010000010.1	RepeatMasker	Unknown	420521	420891	2304	-	.	ID="RND-1_FAMILY-843";Tend="1371";Tstart="1013";shortTE="F";uid="3e52bfea-8910-49e3-b7c6-0afea85b0fef"
CAJEWF010000010.1	RepeatMasker	DNA	3332862	3332979	958	-	.	ID="DNA-1_BTA";Tend="118";Tstart="1";shortTE="F";uid="05e5ed91-bdca-4e8e-96d4-2d58c09f0962"
CAJEWF010000010.1	RepeatMasker	RC/Helitron	11414469	11414825	2728	-	.	ID="RND-1_FAMILY-294";Tend="1480";Tstart="1131";shortTE="F";uid="b21f3d14-5eae-445e-ba07-ccbf4ebf73a5"
CAJEWF010000010.1	RepeatMasker	DNA/CMC-EnSpm	10901477	10901656	1019	-	.	ID="RND-6_FAMILY-2037";Tend="1557";Tstart="1386";shortTE="F";uid="8c5afdaa-7d85-4654-9873-ce25f07a63aa"
CAJEWF010000010.1	RepeatMasker	RC/Helitron	9445029	9445947	541	-	.	ID="RND-6_FAMILY-631";TEgroup="ctg_10%7CRND-6_FAMILY-631%7C2";Tend="1507";Tstart="1111";shortTE="F";uid="a2b6cde0-2085-49aa-ad68-90eed4f78e39"
CAJEWF010000010.1	RepeatMasker	LINE/R1-LOA	11203483	11205142	14838	-	.	ID="LOA-1_BTA";Tend="2472";Tstart="813";shortTE="F";uid="6649d1a4-891c-4b97-93f7-7cebbe2251fe"
CAJEWF010000010.1	RepeatMasker	Unknown	2822289	2822494	981	-	.	ID="RND-3_FAMILY-258";Tend="1149";Tstart="946";shortTE="F";uid="41e1fc41-d5ba-4ab2-bd54-34a2c7597df6"
CAJEWF010000010.1	RepeatMasker	LTR/Gypsy	11351377	11351896	1199	-	.	ID="RND-5_FAMILY-1051";Tend="1465";Tstart="938";shortTE="F";uid="dc9649ec-cef4-4000-92b5-045bc26617f2"
CAJEWF010000010.1	RepeatMasker	DNA/CMC-Transib	1991087	1991284	918	-	.	ID="RND-5_FAMILY-2303";Tend="959";Tstart="766";shortTE="F";uid="f644cbae-2fee-4cce-9077-773841cc9855"
CAJEWF010000010.1	RepeatMasker	DNA/CMC	11148785	11149012	1412	-	.	ID="RND-5_FAMILY-957";Tend="1087";Tstart="860";shortTE="F";uid="37db8156-b342-4f32-9e7e-79053343ce25"
CAJEWF010000010.1	RepeatMasker	LTR/Pao	10172734	10172836	846	-	.	ID="RND-4_FAMILY-3020";Tend="1168";Tstart="1066";shortTE="F";uid="c613a7bb-987b-402a-be26-3dac4828d3bb"
CAJEWF010000010.1	RepeatMasker	DNA	7943444	7943547	660	-	.	ID="DNA-11_BTA";Tend="551";Tstart="448";shortTE="F";uid="a3dc4343-5eaa-4708-bff9-932fbc4595d5"
CAJEWF010000010.1	RepeatMasker	Unknown	5143009	5143256	1583	-	.	ID="RND-3_FAMILY-154";Tend="1203";Tstart="961";shortTE="F";uid="09ed53a7-56ab-4539-8861-43b7e9cd3167"
CAJEWF010000010.1	RepeatMasker	DNA/Kolobok	6435183	6435660	3407	-	.	ID="RND-6_FAMILY-6547";Tend="1102";Tstart="646";shortTE="F";uid="8fb1f886-12d6-471e-adc1-360c2d07f7de"
CAJEWF010000010.1	RepeatMasker	Unknown	7498368	7498535	969	-	.	ID="RND-2_FAMILY-63";Tend="1034";Tstart="867";shortTE="F";uid="9634ddbe-5a87-4c4e-881c-38a73209d756"
CAJEWF010000010.1	RepeatMasker	RC/Helitron	9540844	9541021	598	-	.	ID="RND-6_FAMILY-12907";Tend="913";Tstart="737";shortTE="F";uid="77277e06-8e1f-474f-825b-a1c88f7793b8"
CAJEWF010000010.1	RepeatMasker	Unknown	10160717	10160947	1987	-	.	ID="RND-6_FAMILY-778";Tend="1180";Tstart="950";shortTE="F";uid="6a9c649f-4999-44dd-b7a9-cce8c5205195"
CAJEWF010000010.1	RepeatMasker	DNA/CMC-EnSpm	10809435	10809791	2771	-	.	ID="ENSPM-N3_BTA";Tend="414";Tstart="56";shortTE="F";uid="55f71ab4-289b-41cb-9602-9e2e2cf93fe8"
CAJEWF010000010.1	RepeatMasker	RC/Helitron	7517951	7518364	1071	-	.	ID="RND-5_FAMILY-4101";Tend="692";Tstart="334";shortTE="F";uid="c5c44275-1303-45eb-9a0f-19d3be638f41"
CAJEWF010000010.1	RepeatMasker	DNA	9663046	9663298	969	-	.	ID="DNA-11_BTA";Tend="277";Tstart="22";shortTE="F";uid="dd193150-91f7-4c7d-858c-cece1f084ea8"
CAJEWF010000010.1	RepeatMasker	DNA/CMC-EnSpm	11291403	11291526	553	-	.	ID="RND-6_FAMILY-6392";Tend="824";Tstart="701";shortTE="F";uid="4bccbe6d-4b77-4de5-ac03-1c614c5ffd65"
CAJEWF010000010.1	RepeatMasker	Unknown	10061312	10063674	18323	-	.	ID="RND-6_FAMILY-444";Tend="3136";Tstart="793";shortTE="F";uid="7c4fad9d-504a-4e40-bcda-599b8c459cd8"
CAJEWF010000010.1	RepeatMasker	DNA	9229972	9230141	988	-	.	ID="RND-5_FAMILY-1857";Tend="4903";Tstart="4711";shortTE="F";uid="3e29cf90-4f13-4436-a999-2f9f281ffdfb"
CAJEWF010000010.1	RepeatMasker	LTR/Gypsy	5317541	5317788	1185	-	.	ID="RND-6_FAMILY-1646";Tend="1505";Tstart="1256";shortTE="F";uid="83cac8d1-f00a-42e6-bf5b-738fb4f6a557"
CAJEWF010000010.1	RepeatMasker	DNA/TcMar-Tigger	9673056	9673311	1910	-	.	ID="RND-1_FAMILY-244";Tend="1066";Tstart="816";shortTE="F";uid="dbc5cf4d-c5f0-4c9e-aee9-9156ede0551a"
CAJEWF010000010.1	RepeatMasker	DNA/CMC-EnSpm	1203147	1203406	1384	-	.	ID="RND-1_FAMILY-56";Tend="1151";Tstart="900";shortTE="F";uid="d5520ced-e168-4a29-9dbd-d5a9366b2f4a"
CAJEWF010000010.1	RepeatMasker	DNA	11586381	11586880	3698	-	.	ID="DNA-1_BTA";Tend="504";Tstart="1";shortTE="F";uid="41ee1e9c-7d45-46ec-a60d-1f5b2ad6f78b"
CAJEWF010000010.1	RepeatMasker	Unknown	4934444	4934820	1660	-	.	ID="RND-1_FAMILY-199";Tend="1322";Tstart="971";shortTE="F";uid="ac76029b-25ab-4b81-804c-7ea392593107"
CAJEWF010000010.1	RepeatMasker	DNA/hAT-Tip100	3960567	3960859	2995	-	.	ID="hat-n2_bta";Tend="825";Tstart="419";shortTE="F";uid="bc3efe22-adce-48f5-9b0e-7dff44c02c49"
CAJEWF010000010.1	RepeatMasker	DNA/hAT-Tip100	12913704	12913849	477	-	.	ID="RND-5_FAMILY-3189";Tend="1682";Tstart="1544";shortTE="F";uid="791453e5-7096-4d78-8b16-f90f217fb800"
CAJEWF010000010.1	RepeatMasker	LINE/L2	7914298	7914539	1271	-	.	ID="RND-4_FAMILY-328";Tend="1139";Tstart="898";shortTE="F";uid="87c3d15a-8b6e-4cac-838d-d133c30e84c6"
CAJEWF010000010.1	RepeatMasker	DNA/CMC	10701682	10701843	1084	-	.	ID="ENSPM-N1_BTA";Tend="228";Tstart="62";shortTE="F";uid="d9d05f93-b77d-43ae-93a5-61c8e68d8216"
CAJEWF010000010.1	RepeatMasker	Unknown	8047556	8047860	1444	-	.	ID="RND-1_FAMILY-83";Tend="1465";Tstart="911";shortTE="F";uid="054f33ca-6525-423d-a463-e998dd2216f9"
CAJEWF010000010.1	RepeatMasker	Unknown	9060308	9060508	1046	-	.	ID="RND-2_FAMILY-68";Tend="1618";Tstart="1416";shortTE="F";uid="c07ebdb1-b2cb-42ea-9637-9afdb1b68d26"
CAJEWF010000010.1	RepeatMasker	DNA/Kolobok	550536	550817	2129	-	.	ID="KOLOBOK-N2_BTA";Tend="282";Tstart="1";shortTE="F";uid="dd6a5a78-90d2-4bb6-adbc-439be38bd4e2"
CAJEWF010000010.1	RepeatMasker	DNA/CMC-EnSpm	7615869	7616281	3176	-	.	ID="ENSPM-N3_BTA";Tend="414";Tstart="1";shortTE="F";uid="512a8532-2106-41af-aa3c-b2d3499a4332"
CAJEWF010000010.1	RepeatMasker	RC/Helitron	6287370	6287557	478	-	.	ID="RND-6_FAMILY-891";Tend="1399";Tstart="1238";shortTE="F";uid="c805e317-90f9-4e6f-b944-68de73027d1f"
CAJEWF010000010.1	RepeatMasker	DNA/CMC	1532012	1532218	1493	-	.	ID="RND-1_FAMILY-383";Tend="1072";Tstart="864";shortTE="F";uid="6888ec53-b138-41e1-8b92-ffdf0ce434e5"
CAJEWF010000010.1	RepeatMasker	DNA/CMC-EnSpm	8533193	8533361	1122	-	.	ID="RND-6_FAMILY-1077";Tend="1079";Tstart="912";shortTE="F";uid="e60d7aa0-a816-4714-88e3-c933b5f9dcf4"
CAJEWF010000010.1	RepeatMasker	Unknown	1570753	1570889	674	-	.	ID="RND-1_FAMILY-27";Tend="1048";Tstart="913";shortTE="F";uid="02765843-5c13-48e4-99cc-7550b24ecac8"
CAJEWF010000010.1	RepeatMasker	DNA/CMC-Transib	324844	325011	1110	-	.	ID="RND-5_FAMILY-2303";Tend="929";Tstart="762";shortTE="F";uid="73b071de-a8bf-47e7-80d3-1374b9292e0f"
CAJEWF010000010.1	RepeatMasker	DNA/CMC-EnSpm	9017078	9017349	1618	-	.	ID="RND-1_FAMILY-56";Tend="1158";Tstart="893";shortTE="F";uid="6e3164ef-c439-4e4f-8c9a-e42e429202c2"
CAJEWF010000010.1	RepeatMasker	DNA/CMC-Chapaev-3	11031864	11032004	740	-	.	ID="RND-6_FAMILY-649";Tend="2582";Tstart="2447";shortTE="F";uid="c525ce50-ce64-476c-8467-da758f1ad098"
CAJEWF010000010.1	RepeatMasker	DNA/Maverick	3839026	3839621	1034	-	.	ID="RND-1_FAMILY-579";Tend="2950";Tstart="2355";shortTE="F";uid="a56a520d-750c-4362-b6ce-c901a2811101"
CAJEWF010000010.1	RepeatMasker	LTR/Gypsy	7925797	7926080	908	-	.	ID="RND-6_FAMILY-43";Tend="1198";Tstart="917";shortTE="F";uid="aba81eee-298c-4f84-ba32-aa1c0dfa6cbb"
CAJEWF010000010.1	RepeatMasker	DNA	3172952	3173167	1391	-	.	ID="RND-4_FAMILY-211";Tend="1298";Tstart="1077";shortTE="F";uid="bcdce499-b579-4e31-9bcb-2d3e3c03d26f"
CAJEWF010000010.1	RepeatMasker	LTR/Copia	6664193	6664430	1631	-	.	ID="RND-6_FAMILY-4958";Tend="557";Tstart="321";shortTE="F";uid="e8e56a06-ca19-499d-8fae-c39b479a8ab3"
CAJEWF010000010.1	RepeatMasker	DNA	11615356	11615608	1580	-	.	ID="RND-1_FAMILY-59";Tend="1241";Tstart="986";shortTE="F";uid="b4f95e6a-0e1c-49ae-96c9-ab05dd41cd7d"
CAJEWF010000010.1	RepeatMasker	DNA/CMC	2527448	2527659	1694	-	.	ID="ENSPM-N2_BTA";Tend="212";Tstart="1";shortTE="F";uid="93fb289a-cb42-4220-96fe-59395f01bd73"
CAJEWF010000010.1	RepeatMasker	DNA/CMC	12567890	12568101	1518	-	.	ID="ENSPM-N2_BTA";Tend="212";Tstart="1";shortTE="F";uid="a0f7b457-b972-48ba-8851-6b4d41ece94a"
CAJEWF010000010.1	RepeatMasker	DNA	5021300	5021876	4237	-	.	ID="dna-4_bta";Tend="554";Tstart="1";shortTE="F";uid="2dfa1a62-4245-49df-b936-27f7944840b3"
CAJEWF010000010.1	RepeatMasker	Unknown	2393611	2393789	1261	-	.	ID="RND-6_FAMILY-1750";Tend="971";Tstart="794";shortTE="F";uid="affa8c87-d781-491e-b82d-e3d73d4ad0f1"
CAJEWF010000010.1	RepeatMasker	DNA/CMC	878080	881069	25682	-	.	ID="RND-1_FAMILY-623";Tend="3761";Tstart="771";shortTE="F";uid="26a03e72-c3bb-4b65-913b-4f9167f261b4"
CAJEWF010000010.1	RepeatMasker	DNA	9788233	9788736	3904	-	.	ID="DNA-1_BTA";Tend="504";Tstart="1";shortTE="F";uid="e15d89e9-fabe-4df8-b994-ea32e15919bb"
CAJEWF010000010.1	RepeatMasker	LTR/Gypsy	10320034	10320140	508	-	.	ID="RND-3_FAMILY-29";Tend="1336";Tstart="1224";shortTE="F";uid="734e8492-13da-4a75-8c01-fcf62af502ee"
CAJEWF010000010.1	RepeatMasker	LINE/L2	11925133	11926382	1878	-	.	ID="L2B-2_BTA";Tend="1824";Tstart="533";shortTE="F";uid="fe2747ba-6a75-4955-bce3-2eea63ce8ad7"
CAJEWF010000010.1	RepeatMasker	LTR/Gypsy	5146022	5146261	532	-	.	ID="RND-6_FAMILY-1646";Tend="1188";Tstart="970";shortTE="F";uid="45db7040-53f6-4b85-be15-407ae0df9ddf"
CAJEWF010000010.1	RepeatMasker	DNA/PIF-Spy	8506667	8507403	1728	-	.	ID="RND-6_FAMILY-765";TEgroup="ctg_10%7CRND-6_FAMILY-765%7C1";Tend="1900";Tstart="796";shortTE="F";uid="7b6d2f8c-56a3-4f47-8bf4-1eb576ec8242"
CAJEWF010000010.1	RepeatMasker	DNA/CMC	4534579	4535106	1845	-	.	ID="RND-1_FAMILY-81";TEgroup="ctg_10%7CRND-1_FAMILY-81%7C1";Tend="1257";Tstart="948";shortTE="F";uid="c82cc044-1f79-4255-833f-666e362af669"
CAJEWF010000010.1	RepeatMasker	DNA/CMC-EnSpm	11654275	11654398	725	-	.	ID="RND-6_FAMILY-6392";Tend="824";Tstart="701";shortTE="F";uid="535d886c-05bf-477e-a18e-d1a22b79ec52"
CAJEWF010000010.1	RepeatMasker	DNA/CMC-EnSpm	4800380	4800794	3309	-	.	ID="ENSPM-N3_BTA";Tend="414";Tstart="1";shortTE="F";uid="d5fe679e-9032-43a8-bc9c-8b7e335fb39b"
CAJEWF010000010.1	RepeatMasker	DNA/CMC	1363154	1363444	1291	-	.	ID="RND-4_FAMILY-396";Tend="1156";Tstart="863";shortTE="F";uid="177c76da-7d3d-4290-ad10-1db605c51ce9"
CAJEWF010000010.1	RepeatMasker	LTR/Gypsy	9291954	9292221	969	-	.	ID="RND-5_FAMILY-1051";Tend="1235";Tstart="967";shortTE="F";uid="c43a076a-8f6a-41dc-863f-176179f7800a"
CAJEWF010000010.1	RepeatMasker	DNA	10470652	10470827	646	-	.	ID="RND-5_FAMILY-3441";Tend="2654";Tstart="2477";shortTE="F";uid="4d650d75-e230-46f8-95b9-015131765e84"
CAJEWF010000010.1	RepeatMasker	DNA	2807443	2807922	3875	-	.	ID="DNA-1_BTA";Tend="504";Tstart="1";shortTE="F";uid="970ad0f7-b585-4e24-a7e9-ca210b9c6edc"
CAJEWF010000010.1	RepeatMasker	DNA/hAT-Tip100	2698195	2698944	4160	-	.	ID="HAT-N2_BTA";Tend="825";Tstart="82";shortTE="F";uid="931d87dc-96e5-40a5-ab0f-d8c38b2c4fca"
CAJEWF010000010.1	RepeatMasker	LTR/Pao	4109807	4110068	1672	-	.	ID="RND-4_FAMILY-367";Tend="1196";Tstart="932";shortTE="F";uid="12b8affd-c1cb-435b-9ed5-2b3274d8abc1"
CAJEWF010000010.1	RepeatMasker	DNA/Kolobok-Hydra	8503180	8503417	495	-	.	ID="RND-1_FAMILY-647";Tend="1144";Tstart="909";shortTE="F";uid="e23e9306-8d25-4735-a091-9867cd4090b3"
CAJEWF010000010.1	RepeatMasker	DNA	3014989	3015181	1277	-	.	ID="DNA-11_BTA";Tend="280";Tstart="92";shortTE="F";uid="6242b0b8-a539-4b37-bd4f-8a55daa189ba"
CAJEWF010000010.1	RepeatMasker	Unknown	6785898	6786063	1291	-	.	ID="RND-6_FAMILY-11";Tend="1078";Tstart="913";shortTE="F";uid="29b5ac85-cd8d-49a9-a4fb-35bb3e08e1cc"
CAJEWF010000010.1	RepeatMasker	Unknown	7935313	7935703	2534	-	.	ID="RND-1_FAMILY-646";Tend="1377";Tstart="968";shortTE="F";uid="3a15f35a-df38-49ff-bf40-ce3ad83a3a51"
CAJEWF010000010.1	RepeatMasker	LINE/I	3320735	3320843	717	-	.	ID="RND-6_FAMILY-27";Tend="1203";Tstart="1088";shortTE="F";uid="0f68a824-2e5c-4c83-b6ba-004b4d396465"
CAJEWF010000010.1	RepeatMasker	Unknown	4466550	4466802	1434	-	.	ID="RND-5_FAMILY-1778";Tend="1148";Tstart="902";shortTE="F";uid="1e2f5488-e05a-482b-8da4-0ff4262712c7"
CAJEWF010000010.1	RepeatMasker	DNA/PIF-Spy	11133619	11133980	1354	-	.	ID="RND-1_FAMILY-355";Tend="1416";Tstart="1041";shortTE="F";uid="39adbee9-9c49-4cee-acf9-08f5c3b058e7"
CAJEWF010000010.1	RepeatMasker	DNA/Crypton-V	5371294	5372717	9826	-	.	ID="RND-1_FAMILY-470";Tend="2148";Tstart="724";shortTE="F";uid="14c2666e-f64d-4d21-840c-c65fd2c42aa0"
CAJEWF010000010.1	RepeatMasker	DNA	10082636	10082817	11741	-	.	ID="RND-1_FAMILY-187";Tend="4566";Tstart="4417";shortTE="F";uid="c825a017-899d-4748-9ca7-c46ede1785de"
CAJEWF010000010.1	RepeatMasker	DNA/hAT-Tip100	4688917	4689153	780	-	.	ID="RND-6_FAMILY-2085";Tend="1245";Tstart="1037";shortTE="F";uid="c9459dc4-2624-4ceb-b4ed-832b1dbebd21"
CAJEWF010000010.1	RepeatMasker	DNA/CMC-Transib	544355	544505	1068	-	.	ID="RND-5_FAMILY-2303";Tend="933";Tstart="783";shortTE="F";uid="048ff7c0-627b-4540-bf6b-3cbbee1f914b"
CAJEWF010000010.1	RepeatMasker	DNA	12889191	12889500	835	-	.	ID="RND-3_FAMILY-152";Tend="1287";Tstart="967";shortTE="F";uid="094799d1-b0be-43c6-990f-56b13aea9b32"
CAJEWF010000010.1	RepeatMasker	Unknown	12175348	12175508	1096	-	.	ID="RND-5_FAMILY-1778";Tend="1050";Tstart="899";shortTE="F";uid="4bf7f4c7-acae-4991-bb06-84778c8313a6"
CAJEWF010000010.1	RepeatMasker	DNA/CMC-EnSpm	4633253	4633665	3185	-	.	ID="ENSPM-N3_BTA";Tend="414";Tstart="1";shortTE="F";uid="f85ce1b8-4aed-4c8b-b2be-53538f4da128"
CAJEWF010000010.1	RepeatMasker	DNA/Kolobok	5075066	5075516	3664	-	.	ID="RND-6_FAMILY-6547";Tend="1102";Tstart="655";shortTE="F";uid="629317f8-1e9c-4f29-8453-53be6aecc3bb"
CAJEWF010000010.1	RepeatMasker	DNA/hAT-Tip100	7343977	7344233	463	-	.	ID="RND-5_FAMILY-926";Tend="1629";Tstart="1380";shortTE="F";uid="5194d545-31f1-4491-b18b-d1aedbad8f9c"
CAJEWF010000010.1	RepeatMasker	RC/Helitron	1752137	1754610	14456	-	.	ID="RND-1_FAMILY-801";Tend="4028";Tstart="524";shortTE="F";uid="77e0de07-36f6-4263-834a-36eb81c857f3"
CAJEWF010000010.1	RepeatMasker	DNA/hAT-Tip100	652232	652498	1885	-	.	ID="RND-6_FAMILY-968";Tend="5451";Tstart="5184";shortTE="F";uid="4617aef5-3770-443d-a440-fb8d7bb47510"
CAJEWF010000010.1	RepeatMasker	DNA	10025751	10027745	13531	-	.	ID="RND-5_FAMILY-244";Tend="4108";Tstart="2104";shortTE="F";uid="24857c1c-7a75-4bd8-9a56-0f20ef6db050"
CAJEWF010000010.1	RepeatMasker	Unknown	1255499	1255697	1496	-	.	ID="RND-1_FAMILY-840";Tend="1151";Tstart="957";shortTE="F";uid="cb728b18-9013-4ef4-88bd-9ae13f44cbc5"
CAJEWF010000010.1	RepeatMasker	DNA/PiggyBac	11088245	11088627	2820	-	.	ID="RND-1_FAMILY-611";Tend="1356";Tstart="975";shortTE="F";uid="6178c565-5d61-494a-9e5d-12b882b43853"
CAJEWF010000010.1	RepeatMasker	DNA/CMC-EnSpm	10975237	10975501	1751	-	.	ID="RND-6_FAMILY-7144";Tend="1227";Tstart="965";shortTE="F";uid="ee1c14bd-75f1-4bb3-8320-7d4e63df7101"
CAJEWF010000010.1	RepeatMasker	Unknown	2540816	2540978	1019	-	.	ID="RND-2_FAMILY-63";Tend="1030";Tstart="870";shortTE="F";uid="5d283c4d-bb0c-4445-8425-855bf7a90a2e"
CAJEWF010000010.1	RepeatMasker	DNA/Sola-1	5916445	5916660	945	-	.	ID="RND-6_FAMILY-5806";Tend="7328";Tstart="7115";shortTE="F";uid="4a40bd54-e769-4b08-8753-aacf6d2a0409"
CAJEWF010000010.1	RepeatMasker	DNA/CMC	6735802	6736142	2104	-	.	ID="RND-1_FAMILY-93";Tend="1275";Tstart="928";shortTE="F";uid="d3045e34-d0c2-4c52-a7c6-c0562ad2e056"
CAJEWF010000010.1	RepeatMasker	DNA/CMC-EnSpm	6052905	6053137	1278	-	.	ID="RND-6_FAMILY-737";Tend="1149";Tstart="890";shortTE="F";uid="9df21419-f9c2-4db5-9f5f-c59ef3d98158"
CAJEWF010000010.1	RepeatMasker	Unknown	5323432	5323543	531	-	.	ID="RND-3_FAMILY-243";Tend="1243";Tstart="1129";shortTE="F";uid="69c022c2-5996-45a9-a716-4e8aafc41be4"
CAJEWF010000010.1	RepeatMasker	DNA/hAT?	3478120	3479104	7201	-	.	ID="RND-1_FAMILY-564";Tend="1862";Tstart="842";shortTE="F";uid="9acfee3b-5a49-4245-aa97-8b4a1e420c0d"
CAJEWF010000010.1	RepeatMasker	LTR/Gypsy	12612186	12612726	1985	-	.	ID="RND-5_FAMILY-1051";Tend="1448";Tstart="930";shortTE="F";uid="4ce1bcb2-b509-4a4d-8fca-414b63c144ea"
CAJEWF010000010.1	RepeatMasker	DNA	6809417	6809709	970	-	.	ID="RND-2_FAMILY-6";Tend="1232";Tstart="964";shortTE="F";uid="21ca43dc-eebe-4164-86d6-95d0b7ca251b"
CAJEWF010000010.1	RepeatMasker	Unknown	9961315	9961597	1120	-	.	ID="RND-5_FAMILY-748";Tend="1945";Tstart="1696";shortTE="F";uid="3024a6d3-fc99-4770-8b6c-28cfcb78c369"
CAJEWF010000010.1	RepeatMasker	DNA	3791567	3791791	668	-	.	ID="RND-4_FAMILY-1911";Tend="1049";Tstart="836";shortTE="F";uid="4b638b2b-f545-49f3-bb89-9266d931a716"
CAJEWF010000010.1	RepeatMasker	Unknown	3564943	3565093	879	-	.	ID="RND-1_FAMILY-37";Tend="1058";Tstart="908";shortTE="F";uid="960ee99d-40dd-44ef-b88f-368aa0b2c64f"
CAJEWF010000010.1	RepeatMasker	LTR/Gypsy	10760227	10760618	1074	-	.	ID="RND-5_FAMILY-3624";Tend="1152";Tstart="755";shortTE="F";uid="594afc1f-eafe-427f-9aef-db1dc3e6b830"
CAJEWF010000010.1	RepeatMasker	Unknown	356999	357259	1187	-	.	ID="RND-1_FAMILY-36";Tend="1209";Tstart="947";shortTE="F";uid="c2bb22d6-5346-47af-9eae-f32317d3e1d2"
CAJEWF010000010.1	RepeatMasker	DNA/CMC	58709	58933	1689	-	.	ID="RND-5_FAMILY-957";Tend="1087";Tstart="865";shortTE="F";uid="34f54094-591a-4e8a-99ef-0dd8a4db4924"
CAJEWF010000010.1	RepeatMasker	DNA/CMC-EnSpm	1811051	1811232	1224	-	.	ID="rnd-3_family-131";Tend="1192";Tstart="1045";shortTE="F";uid="53403530-0d6b-47cc-88d3-978f256e8ede"
CAJEWF010000010.1	RepeatMasker	Unknown	3475080	3477158	17695	-	.	ID="RND-1_FAMILY-903";Tend="2888";Tstart="803";shortTE="F";uid="d5f74d31-d60e-495a-a777-b8994bba2084"
CAJEWF010000010.1	RepeatMasker	DNA/CMC	7762189	7762345	903	-	.	ID="RND-1_FAMILY-304";Tend="1514";Tstart="1357";shortTE="F";uid="f57dc315-64b4-4135-8de1-c4f2cbce8cf7"
CAJEWF010000010.1	RepeatMasker	DNA/PIF-Spy	2565830	2565941	456	-	.	ID="RND-6_FAMILY-1161";Tend="7150";Tstart="7040";shortTE="F";uid="24318727-9fd9-439b-87ad-68a9731b7b7f"
CAJEWF010000010.1	RepeatMasker	DNA	290373	290638	589	-	.	ID="DNA-11_BTA";TEgroup="ctg_10%7CDNA-11_BTA%7C4";Tend="401";Tstart="274";shortTE="T";uid="9ea5f29d-0f12-498b-ba6e-d5dd6c9dbaec"
CAJEWF010000010.1	RepeatMasker	DNA	459454	459664	788	-	.	ID="RND-2_FAMILY-23";Tend="1190";Tstart="957";shortTE="F";uid="b2984925-cb2e-4ad8-ad3c-8c102abfefc3"
CAJEWF010000010.1	RepeatMasker	DNA/TcMar-Tc1	1958968	1959702	3244	-	.	ID="RND-1_FAMILY-152";Tend="1671";Tstart="899";shortTE="F";uid="9cb64f49-f595-49d3-85ab-86e94cd32a34"
CAJEWF010000010.1	RepeatMasker	DNA	309760	309979	436	-	.	ID="RND-6_FAMILY-2075";Tend="1084";Tstart="873";shortTE="F";uid="c763f588-a5fe-410f-a1af-025bcc7cd67e"
CAJEWF010000010.1	RepeatMasker	DNA/CMC-EnSpm	8371846	8372256	3139	-	.	ID="ENSPM-N3_BTA";Tend="414";Tstart="1";shortTE="F";uid="e77b174d-4c59-4bf0-85f4-2366809329ca"
CAJEWF010000010.1	RepeatMasker	DNA	7675879	7676028	586	-	.	ID="RND-1_FAMILY-769";Tend="1114";Tstart="964";shortTE="F";uid="029086fb-2481-4248-b6aa-3510d64cf2e8"
CAJEWF010000010.1	RepeatMasker	DNA	2356253	2356533	1443	-	.	ID="RND-1_FAMILY-59";Tend="1241";Tstart="983";shortTE="F";uid="57260a33-e7a3-444a-9eee-812bf6bf408e"
CAJEWF010000010.1	RepeatMasker	LTR/Gypsy	5342438	5342703	1815	-	.	ID="RND-5_FAMILY-1051";Tend="1455";Tstart="1195";shortTE="F";uid="5bd99be1-a546-44ef-afde-3699d8090a58"
CAJEWF010000010.1	RepeatMasker	LTR/Gypsy	7260906	7261069	1375	-	.	ID="RND-6_FAMILY-1649";Tend="1136";Tstart="973";shortTE="F";uid="86263266-48d5-44b9-a3d2-8631f08c3f1f"
CAJEWF010000010.1	RepeatMasker	Unknown	5683695	5683882	1202	-	.	ID="RND-4_FAMILY-384";Tend="1004";Tstart="837";shortTE="F";uid="b6b24820-213f-4acd-bc10-33f1e1eb43c8"
CAJEWF010000010.1	RepeatMasker	LTR/Gypsy	8664550	8664811	1822	-	.	ID="RND-6_FAMILY-1649";Tend="1405";Tstart="1144";shortTE="F";uid="4d9608e6-f38f-4817-b574-3b58e8073e17"
CAJEWF010000010.1	RepeatMasker	DNA/TcMar-Mariner	3637059	3637296	930	-	.	ID="RND-6_FAMILY-3843";Tend="1911";Tstart="1673";shortTE="F";uid="98e028a1-1a75-4de4-8c09-d970ec39afbd"
CAJEWF010000010.1	RepeatMasker	LTR/Gypsy	4019237	4019391	1015	-	.	ID="RND-5_FAMILY-1051";Tend="1189";Tstart="1056";shortTE="F";uid="6698fa89-b383-43f0-9b2c-09678e9f4a2d"
CAJEWF010000010.1	RepeatMasker	DNA/TcMar-Tc1	1988277	1990349	12139	-	.	ID="RND-1_FAMILY-487";Tend="2634";Tstart="495";shortTE="F";uid="8941d5d8-6654-4632-b9df-aac8fd7c9992"
CAJEWF010000010.1	RepeatMasker	Unknown	68443	68599	718	-	.	ID="RND-1_FAMILY-36";Tend="1175";Tstart="1020";shortTE="F";uid="66afa87f-defa-4189-b1ee-81a3f4753be3"
CAJEWF010000010.1	RepeatMasker	DNA/CMC	8820843	8820985	434	-	.	ID="ENSPM-N2_BTA";Tend="208";Tstart="65";shortTE="F";uid="9025a009-2479-41db-98fe-68e669994524"
CAJEWF010000010.1	RepeatMasker	Unknown	8375805	8376133	1447	-	.	ID="RND-3_FAMILY-763";Tend="1241";Tstart="918";shortTE="F";uid="af6290de-4cbf-4d43-833f-90879e35c4ea"
CAJEWF010000010.1	RepeatMasker	DNA	8938144	8938448	1548	-	.	ID="RND-3_FAMILY-135";Tend="1163";Tstart="867";shortTE="F";uid="714d9c45-73a7-4d19-b55d-033a93637c45"
CAJEWF010000010.1	RepeatMasker	DNA/TcMar-Tc1	3066171	3066290	799	-	.	ID="RND-4_FAMILY-1919";Tend="1108";Tstart="988";shortTE="F";uid="22a51e08-f2e4-48e6-8cdd-29d0b43ba207"
CAJEWF010000010.1	RepeatMasker	DNA/CMC-Transib	7177201	7177363	1007	-	.	ID="RND-5_FAMILY-2303";Tend="930";Tstart="765";shortTE="F";uid="2aaff666-a4c7-4294-9a3a-4b5280c44f5b"
CAJEWF010000010.1	RepeatMasker	Unknown	4582114	4582367	550	-	.	ID="RND-1_FAMILY-108";Tend="1193";Tstart="957";shortTE="F";uid="1222ea4d-39b6-4866-9236-921753c76043"
CAJEWF010000010.1	RepeatMasker	Unknown	10805902	10806145	1669	-	.	ID="RND-5_FAMILY-1778";Tend="1147";Tstart="904";shortTE="F";uid="cb81abba-c642-4a33-8f6e-f3de08b443d0"
CAJEWF010000010.1	RepeatMasker	Unknown	9012149	9012821	3397	-	.	ID="RND-1_FAMILY-606";Tend="1421";Tstart="782";shortTE="F";uid="6dab1ea7-f815-4fcf-b462-33ed511e35ce"
CAJEWF010000010.1	RepeatMasker	LINE/L2	9002428	9002581	833	-	.	ID="RND-4_FAMILY-328";Tend="1147";Tstart="981";shortTE="F";uid="cc0d1bc6-9cdc-44cc-a3f7-2d7e0c9f0255"
CAJEWF010000010.1	RepeatMasker	DNA/Sola-2	5881667	5882123	3715	-	.	ID="RND-6_FAMILY-755";Tend="1117";Tstart="661";shortTE="F";uid="41b6d043-8917-420d-8874-c986e8a16c3a"
CAJEWF010000010.1	RepeatMasker	DNA	10902231	10902354	476	-	.	ID="DNA-1_BTA";Tend="134";Tstart="9";shortTE="F";uid="ad9f88e9-ce16-431f-868e-596ed0583cac"
CAJEWF010000010.1	RepeatMasker	DNA/CMC-EnSpm	3846894	3847278	2459	-	.	ID="rnd-6_family-6392";Tend="395";Tstart="44";shortTE="F";uid="b92c01a1-9537-41bb-a4d2-e5ee50c508d8"
CAJEWF010000010.1	RepeatMasker	LINE/RTE-BovB	8560449	8563677	28929	-	.	ID="RND-1_FAMILY-596";Tend="4007";Tstart="779";shortTE="F";uid="30d2bc5f-15c2-4f0a-bc97-f3e012efaa4f"
CAJEWF010000010.1	RepeatMasker	DNA	12211004	12211361	1414	-	.	ID="RND-1_FAMILY-488";Tend="1117";Tstart="764";shortTE="F";uid="fccbd44a-78ff-4328-a95f-28d5f5306fb8"
CAJEWF010000010.1	RepeatMasker	DNA	11969081	11970139	6103	-	.	ID="rnd-1_family-535";Tend="1688";Tstart="347";shortTE="F";uid="2a70c0a8-ee13-497f-b8e3-de5350094220"
CAJEWF010000010.1	RepeatMasker	DNA/CMC-EnSpm	11637183	11637550	2629	-	.	ID="ENSPM-N3_BTA";Tend="414";Tstart="1";shortTE="F";uid="24d089bc-b884-4e2b-abca-557558da7e5f"
CAJEWF010000010.1	RepeatMasker	DNA/CMC-EnSpm	1554314	1554425	522	-	.	ID="RND-4_FAMILY-447";Tend="1059";Tstart="954";shortTE="F";uid="59c707e6-8f40-4f33-a4a2-55cdd2c44764"
CAJEWF010000010.1	RepeatMasker	Unknown	9151368	9152585	10019	-	.	ID="RND-1_FAMILY-351";Tend="2064";Tstart="836";shortTE="F";uid="3ecb6f6f-1de6-4362-8a94-b8137d1babff"
CAJEWF010000010.1	RepeatMasker	DNA/PIF-Harbinger	7798331	7798509	621	-	.	ID="RND-4_FAMILY-1090";Tend="1113";Tstart="950";shortTE="F";uid="af3bf9bc-056a-4f6c-bf88-b55eed46a392"
CAJEWF010000010.1	RepeatMasker	Unknown	4448084	4448214	893	-	.	ID="RND-5_FAMILY-1778";Tend="1030";Tstart="900";shortTE="F";uid="a91a24ef-8901-43cc-8344-fd44a46bdaae"
CAJEWF010000010.1	RepeatMasker	DNA/TcMar-Tc1	7870916	7871068	684	-	.	ID="RND-6_FAMILY-14680";Tend="937";Tstart="775";shortTE="F";uid="59f219c9-7a8a-4e2b-99c3-d0cd14f1fe1e"
CAJEWF010000010.1	RepeatMasker	Unknown	5591186	5591342	743	-	.	ID="RND-1_FAMILY-37";Tend="1055";Tstart="902";shortTE="F";uid="306b9ee6-a333-4b20-9c28-ce3d50ee2eaf"
CAJEWF010000010.1	RepeatMasker	DNA/Sola-2	10499915	10500041	493	-	.	ID="RND-6_FAMILY-14157";Tend="1732";Tstart="1616";shortTE="F";uid="143967ec-f2ef-4b47-bc72-3c8e051f173b"
CAJEWF010000010.1	RepeatMasker	Unknown	2103157	2103362	687	-	.	ID="RND-1_FAMILY-108";Tend="1163";Tstart="953";shortTE="F";uid="dab4fd90-35c0-43e2-8a3c-d01fe5bd85b9"
CAJEWF010000010.1	RepeatMasker	DNA	7182200	7182443	1300	-	.	ID="RND-1_FAMILY-59";Tend="1252";Tstart="987";shortTE="F";uid="502e5c2f-de20-458c-b70e-93d48194cea6"
CAJEWF010000010.1	RepeatMasker	Unknown	12737642	12737828	1266	-	.	ID="RND-1_FAMILY-171";Tend="1126";Tstart="904";shortTE="F";uid="c386458c-cc61-4099-abe2-64ca25a71c2e"
CAJEWF010000010.1	RepeatMasker	DNA/CMC-Transib	1216985	1217154	1020	-	.	ID="RND-5_FAMILY-2303";Tend="929";Tstart="761";shortTE="F";uid="04da992d-35a0-4f66-987f-17277096b13d"
CAJEWF010000010.1	RepeatMasker	DNA/CMC	12766101	12766532	711	-	.	ID="RND-4_FAMILY-396";Tend="734";Tstart="280";shortTE="F";uid="90f77134-1d88-4921-a2ca-12f68217e45f"
CAJEWF010000010.1	RepeatMasker	DNA/hAT-hATm	2705212	2705434	598	-	.	ID="RND-6_FAMILY-7639";Tend="1703";Tstart="1473";shortTE="F";uid="81c0a9e4-3a9c-4ec3-bca5-118efa48fc90"
CAJEWF010000010.1	RepeatMasker	DNA/PIF-Harbinger	5290388	5290655	1220	-	.	ID="RND-4_FAMILY-1090";Tend="1444";Tstart="1178";shortTE="F";uid="dd760a2d-03e9-4c88-b775-0536dfb4c876"
CAJEWF010000010.1	RepeatMasker	LTR/Gypsy	2196818	2197534	1527	-	.	ID="RND-3_FAMILY-29";Tend="1081";Tstart="393";shortTE="F";uid="a4692fea-d882-4b01-acb5-b7ae671df705"
CAJEWF010000010.1	RepeatMasker	Unknown	12847183	12847504	2041	-	.	ID="RND-6_FAMILY-2207";Tend="1267";Tstart="937";shortTE="F";uid="acbdb09a-7e7f-43f4-ac61-daa19ef78bbf"
CAJEWF010000010.1	RepeatMasker	DNA	6217038	6217225	533	-	.	ID="RND-6_FAMILY-2075";Tend="1054";Tstart="871";shortTE="F";uid="c6ff9165-5168-4d95-8ce9-27d305e9a17a"
CAJEWF010000010.1	RepeatMasker	DNA	7101097	7101220	739	-	.	ID="RND-6_FAMILY-1167";Tend="1585";Tstart="1463";shortTE="F";uid="0a97481b-e5e8-4c50-ba87-42c4f301a097"
CAJEWF010000010.1	RepeatMasker	LTR/Gypsy	11564652	11565984	6282	-	.	ID="RND-6_FAMILY-9774";Tend="1161";Tstart="73";shortTE="F";uid="647edbd0-77fd-485b-b6dc-b3d64a3da963"
CAJEWF010000010.1	RepeatMasker	DNA/CMC	4713847	4714092	1083	-	.	ID="RND-5_FAMILY-957";Tend="1087";Tstart="838";shortTE="F";uid="61256b8a-dcf3-4197-b3be-e62193990f47"
CAJEWF010000010.1	RepeatMasker	Unknown	3687657	3688368	6066	-	.	ID="RND-1_FAMILY-238";Tend="2076";Tstart="933";shortTE="F";uid="54723bf0-95d3-4ecc-9a46-e5776e37a44e"
CAJEWF010000010.1	RepeatMasker	DNA/CMC-EnSpm	4472676	4472930	1236	-	.	ID="RND-6_FAMILY-7144";Tend="1224";Tstart="973";shortTE="F";uid="d6cfa0fb-ce19-4a86-8990-70f0721d7f19"
CAJEWF010000010.1	RepeatMasker	Unknown	12329002	12329424	3095	-	.	ID="RND-4_FAMILY-21";Tend="1400";Tstart="980";shortTE="F";uid="95c5197e-d054-424d-8d86-de8ef2cc90b2"
CAJEWF010000010.1	RepeatMasker	Unknown	8767608	8767774	1052	-	.	ID="RND-4_FAMILY-384";Tend="1004";Tstart="834";shortTE="F";uid="f5c0d05f-05f3-4c02-acd4-80f286e954c1"
CAJEWF010000010.1	RepeatMasker	Unknown	6927421	6927590	1098	-	.	ID="RND-5_FAMILY-3790";Tend="1454";Tstart="1269";shortTE="F";uid="06a64adb-a3c2-4b94-848d-7e80c3cfef5f"
CAJEWF010000010.1	RepeatMasker	DNA	7335542	7335861	2412	-	.	ID="RND-6_FAMILY-1109";Tend="565";Tstart="246";shortTE="F";uid="ba27e3f7-0bf3-4ab8-a547-36d983132c80"
CAJEWF010000010.1	RepeatMasker	Unknown	3101167	3101267	453	-	.	ID="RND-1_FAMILY-238";Tend="1032";Tstart="933";shortTE="F";uid="af35949c-77c0-4f54-978f-c0fb2fb21f31"
CAJEWF010000010.1	RepeatMasker	Unknown	9772605	9772813	1228	-	.	ID="RND-4_FAMILY-226";Tend="1204";Tstart="981";shortTE="F";uid="cd78a636-4b12-4d21-994a-21a153e4421d"
CAJEWF010000010.1	RepeatMasker	LTR/Gypsy	7292620	7292869	1018	-	.	ID="RND-6_FAMILY-417";Tend="1164";Tstart="911";shortTE="F";uid="ae77622d-6af7-4ee6-92da-ccea5f8bed46"
CAJEWF010000010.1	RepeatMasker	Unknown	4936138	4936365	902	-	.	ID="RND-6_FAMILY-29";Tend="1233";Tstart="1002";shortTE="F";uid="717557fb-978e-4eb9-b58e-1b709d371393"
CAJEWF010000010.1	RepeatMasker	DNA	6650329	6650544	1705	-	.	ID="RND-4_FAMILY-1880";Tend="1156";Tstart="941";shortTE="F";uid="45043038-da45-4d5a-8146-ef76de9e4798"
CAJEWF010000010.1	RepeatMasker	LTR/Gypsy	1400574	1400837	1397	-	.	ID="RND-6_FAMILY-1646";Tend="1501";Tstart="1268";shortTE="F";uid="45a9b80f-b453-4536-bc49-acd7017de5f1"
CAJEWF010000010.1	RepeatMasker	Unknown	5291095	5291319	1536	-	.	ID="RND-5_FAMILY-2302";Tend="1183";Tstart="952";shortTE="F";uid="5d8ebfa9-a72f-4a3b-840f-d773d143fab5"
CAJEWF010000010.1	RepeatMasker	DNA	1878729	1879262	3134	-	.	ID="RND-5_FAMILY-971";Tend="1503";Tstart="961";shortTE="F";uid="3fb94446-f457-46d5-a98b-1cee9d2d66cd"
CAJEWF010000010.1	RepeatMasker	DNA/PIF-Spy	11802084	11802416	1066	-	.	ID="RND-1_FAMILY-728";Tend="1696";Tstart="1364";shortTE="F";uid="2c0d2ffc-dcab-485d-9aba-f00b5829bcd2"
CAJEWF010000010.1	RepeatMasker	DNA/CMC-EnSpm	8377367	8377779	3103	-	.	ID="ENSPM-N3_BTA";Tend="414";Tstart="1";shortTE="F";uid="5d689348-7b6f-4d44-8bb1-eb3e606a0710"
CAJEWF010000010.1	RepeatMasker	DNA/CMC	12856602	12856820	1654	-	.	ID="ENSPM-N1_BTA";Tend="224";Tstart="1";shortTE="F";uid="23f5c2d8-98a0-4819-bfd3-01baf11eb1ae"
CAJEWF010000010.1	RepeatMasker	DNA/CMC	9571284	9571590	1785	-	.	ID="enspm-n1_bta";Tend="228";Tstart="1";shortTE="F";uid="8fb0195c-a4e1-4fbf-9be8-19e994566e66"
CAJEWF010000010.1	RepeatMasker	DNA/CMC	10178761	10178986	1564	-	.	ID="ENSPM-N1_BTA";Tend="228";Tstart="1";shortTE="F";uid="b0205be3-0d2e-4ea8-b4d2-99c7da8a698e"
CAJEWF010000010.1	RepeatMasker	RC/Helitron	1168755	1168959	593	-	.	ID="RND-6_FAMILY-894";Tend="911";Tstart="719";shortTE="F";uid="c737136a-87c7-461d-9594-4779521d9cd8"
CAJEWF010000010.1	RepeatMasker	Unknown	5073888	5074038	528	-	.	ID="RND-4_FAMILY-29";Tend="1216";Tstart="1062";shortTE="F";uid="c6599128-7f98-45dd-a7c9-a90611bb284d"
CAJEWF010000010.1	RepeatMasker	DNA	9130990	9131542	4680	-	.	ID="DNA-4_BTA";Tend="554";Tstart="2";shortTE="F";uid="9f3fba5d-3548-4d6c-9a09-294ad2d45d4b"
CAJEWF010000010.1	RepeatMasker	DNA/CMC-EnSpm	1783485	1783597	453	-	.	ID="RND-6_FAMILY-6392";Tend="813";Tstart="700";shortTE="F";uid="83811884-e9ba-4eb1-8445-73cee2a8c419"
CAJEWF010000010.1	RepeatMasker	DNA	5943624	5943878	1380	-	.	ID="DNA-5_BTA";Tend="255";Tstart="1";shortTE="F";uid="6591819b-b9a7-46d0-8182-0773add2d929"
CAJEWF010000010.1	RepeatMasker	DNA	8544939	8545442	4171	-	.	ID="DNA-1_BTA";Tend="504";Tstart="1";shortTE="F";uid="ff22d058-bd60-4f62-8b5f-3807d4cd5cb7"
CAJEWF010000010.1	RepeatMasker	Unknown	2597910	2598110	1246	-	.	ID="RND-6_FAMILY-3299";Tend="1119";Tstart="925";shortTE="F";uid="35389f03-331c-44ab-81be-1f378ab54203"
CAJEWF010000010.1	RepeatMasker	DNA/CMC-Chapaev-3	221205	221356	1181	-	.	ID="RND-6_FAMILY-649";Tend="1916";Tstart="1765";shortTE="F";uid="5a515ac1-6ed2-4a88-aa3e-1fa2468d9082"
CAJEWF010000010.1	RepeatMasker	DNA	8097864	8097987	912	-	.	ID="DNA4-17B_BTA";Tend="124";Tstart="1";shortTE="F";uid="384611a9-b82a-445c-b29e-994fa7564b25"
CAJEWF010000010.1	RepeatMasker	DNA/hAT-Tip100	8874036	8874299	773	-	.	ID="RND-5_FAMILY-926";Tend="1629";Tstart="1380";shortTE="F";uid="50d5f6c6-3385-409f-b386-d594f3652c07"
CAJEWF010000010.1	RepeatMasker	DNA	12351044	12351147	532	-	.	ID="RND-4_FAMILY-1911";Tend="1178";Tstart="1077";shortTE="F";uid="c1d1ab34-7f20-4707-97d2-5f0e75acc99e"
CAJEWF010000010.1	RepeatMasker	DNA/hAT?	5493075	5493401	1491	-	.	ID="RND-5_FAMILY-270";Tend="1191";Tstart="851";shortTE="F";uid="5de15d0c-7844-415c-9171-b1ff577d240a"
CAJEWF010000010.1	RepeatMasker	Unknown	7468321	7468629	2387	-	.	ID="RND-1_FAMILY-449";Tend="1248";Tstart="941";shortTE="F";uid="dc888b8b-26a5-4c0b-b254-809de2396405"
CAJEWF010000010.1	RepeatMasker	DNA	3988088	3988306	1381	-	.	ID="RND-4_FAMILY-211";Tend="1266";Tstart="1045";shortTE="F";uid="6fc3fd37-1b3b-4f40-a5e8-ca6e45d3e9e9"
CAJEWF010000010.1	RepeatMasker	LTR/Pao	11159394	11159634	730	-	.	ID="RND-1_FAMILY-455";Tend="2238";Tstart="2014";shortTE="F";uid="79d9f5f8-e9de-4f63-b135-7171a2a8d3a4"
CAJEWF010000010.1	RepeatMasker	DNA/hAT?	986139	986266	714	-	.	ID="RND-5_FAMILY-4882";Tend="1059";Tstart="937";shortTE="F";uid="4e7edcc2-2205-4e88-b546-6428579689e3"
CAJEWF010000010.1	RepeatMasker	Unknown	11965206	11965628	1001	-	.	ID="RND-6_FAMILY-2817";Tend="1329";Tstart="961";shortTE="F";uid="bf902895-d5d1-45bf-84bb-db027d885508"
CAJEWF010000010.1	RepeatMasker	DNA	10508612	10508807	1052	-	.	ID="DNA-11_BTA";Tend="395";Tstart="196";shortTE="F";uid="20ea9499-8d20-4fbd-8220-9d6e7ff3e9d5"
CAJEWF010000010.1	RepeatMasker	LTR/Gypsy	12683169	12683297	498	-	.	ID="RND-6_FAMILY-417";Tend="1075";Tstart="950";shortTE="F";uid="e3e635a3-138e-4e40-88a0-d7e1c333c4ff"
CAJEWF010000010.1	RepeatMasker	DNA/hAT-Tip100	3781754	3782000	1653	-	.	ID="RND-6_FAMILY-6685";Tend="1069";Tstart="823";shortTE="F";uid="851eec8f-b580-4169-b29e-a6d40aa46456"
CAJEWF010000010.1	RepeatMasker	DNA	1294711	1294978	633	-	.	ID="dna-4_bta";Tend="257";Tstart="22";shortTE="F";uid="9c2bf5a2-4fd3-410c-97ec-ff851f3206f9"
CAJEWF010000010.1	RepeatMasker	LTR/Gypsy	871961	872111	815	-	.	ID="RND-3_FAMILY-488";Tend="1068";Tstart="917";shortTE="F";uid="3ab5b32e-d202-465c-8617-413ad888e0bb"
CAJEWF010000010.1	RepeatMasker	LTR/Gypsy	5741368	5741684	1432	-	.	ID="RND-6_FAMILY-1649";Tend="1403";Tstart="1055";shortTE="F";uid="9dcc034a-c35a-4dcd-acfd-ee3ebc25e9e8"
CAJEWF010000010.1	RepeatMasker	DNA/Sola-2	5680550	5680703	710	-	.	ID="RND-6_FAMILY-443";Tend="2514";Tstart="2360";shortTE="F";uid="9d8b5dd0-5b5a-4af1-ba6a-01d59e075fd4"
CAJEWF010000010.1	RepeatMasker	Unknown	8760331	8760474	555	-	.	ID="RND-1_FAMILY-27";Tend="1051";Tstart="909";shortTE="F";uid="fca2720a-c988-4d0a-82a8-b122e700de9e"
CAJEWF010000010.1	RepeatMasker	DNA	5361447	5361833	681	-	.	ID="RND-6_FAMILY-5164";Tend="2226";Tstart="1838";shortTE="F";uid="578074af-b0ce-46d0-a4c5-5d4dbc26fae2"
CAJEWF010000010.1	RepeatMasker	LTR/Gypsy	11560960	11561385	2792	-	.	ID="RND-6_FAMILY-9105";Tend="1376";Tstart="953";shortTE="F";uid="448f1ab7-bd7d-4f50-95d9-81cffc34aa5b"
CAJEWF010000010.1	RepeatMasker	DNA/hAT?	12747771	12748081	2302	-	.	ID="HAT-N6_BTA";Tend="311";Tstart="1";shortTE="F";uid="d3825072-ad74-411e-a65b-b4949fff38d2"
CAJEWF010000010.1	RepeatMasker	Unknown	7393285	7393412	509	-	.	ID="RND-4_FAMILY-688";Tend="1089";Tstart="965";shortTE="F";uid="2c4cb7ab-c7ac-432b-a30b-1f1ff74bd50d"
CAJEWF010000010.1	RepeatMasker	Unknown	11871663	11872355	5739	-	.	ID="RND-6_FAMILY-6183";Tend="1548";Tstart="857";shortTE="F";uid="94c22a5a-292d-4eb6-aae1-1d55a7176064"
CAJEWF010000010.1	RepeatMasker	DNA/CMC-Transib	8364891	8365056	1234	-	.	ID="RND-5_FAMILY-2303";Tend="930";Tstart="765";shortTE="F";uid="2e6b0b45-3e94-4ad2-9c3d-579f6f6a9c9d"
CAJEWF010000010.1	RepeatMasker	DNA/CMC-Transib	12178412	12178576	1396	-	.	ID="RND-5_FAMILY-2303";Tend="929";Tstart="765";shortTE="F";uid="f37a7f62-98ae-4827-a8f3-deda4c07673e"
CAJEWF010000010.1	RepeatMasker	Unknown	2648079	2648463	2562	-	.	ID="RND-1_FAMILY-208";Tend="1330";Tstart="939";shortTE="F";uid="2a9d27b1-f038-4bff-b39c-89644589f84e"
CAJEWF010000010.1	RepeatMasker	DNA	2029703	2030657	6094	-	.	ID="RND-1_FAMILY-713";Tend="6405";Tstart="5462";shortTE="F";uid="31078570-402c-459d-b8e0-e27053e347e7"
CAJEWF010000010.1	RepeatMasker	DNA/CMC	704270	704507	1730	-	.	ID="RND-5_FAMILY-844";Tend="1104";Tstart="855";shortTE="F";uid="23dfc49e-261c-4460-81b3-47b3b9a889a4"
CAJEWF010000010.1	RepeatMasker	LTR/Gypsy	4420307	4420553	572	-	.	ID="RND-6_FAMILY-417";Tend="1152";Tstart="905";shortTE="F";uid="c56865e9-36b5-4af5-a573-ff2e5cabe3fb"
CAJEWF010000010.1	RepeatMasker	DNA	3414647	3414980	1190	-	.	ID="RND-2_FAMILY-6";Tend="1301";Tstart="968";shortTE="F";uid="84a73931-a069-4b33-87a2-b042d387f7b9"
CAJEWF010000010.1	RepeatMasker	DNA	6788267	6788458	958	-	.	ID="RND-4_FAMILY-1880";Tend="1156";Tstart="958";shortTE="F";uid="d4b20e29-5c43-419c-919f-3e9c5229cd70"
CAJEWF010000010.1	RepeatMasker	RC/Helitron	1790657	1790847	789	-	.	ID="RND-1_FAMILY-613";Tend="2058";Tstart="1869";shortTE="F";uid="a8a9635b-1cd7-4004-aa88-706fcba8b319"
CAJEWF010000010.1	RepeatMasker	DNA/TcMar-Tigger	9550306	9550464	707	-	.	ID="RND-6_FAMILY-2653";Tend="964";Tstart="829";shortTE="F";uid="2c77480e-af51-4e71-9d40-113b9878f999"
CAJEWF010000010.1	RepeatMasker	Unknown	4954121	4954332	664	-	.	ID="RND-6_FAMILY-365";Tend="1015";Tstart="810";shortTE="F";uid="c1c61a79-d16b-421d-83ea-3518a1acd50d"
CAJEWF010000010.1	RepeatMasker	DNA/hAT-Tip100	2558851	2559333	2016	-	.	ID="RND-5_FAMILY-4888";Tend="1795";Tstart="1311";shortTE="F";uid="f7ce38c4-6554-4c86-91c6-12811d7fa829"
CAJEWF010000010.1	RepeatMasker	Unknown	7685385	7685649	738	-	.	ID="RND-1_FAMILY-131";Tend="1157";Tstart="954";shortTE="F";uid="774eec4a-d8fa-42c5-b508-cc340c63e662"
CAJEWF010000010.1	RepeatMasker	DNA/CMC-Transib	1451133	1451281	1120	-	.	ID="RND-5_FAMILY-2303";Tend="926";Tstart="777";shortTE="F";uid="45234c76-2931-4743-9c9a-75684452f1d7"
CAJEWF010000010.1	RepeatMasker	DNA/CMC-EnSpm	3611042	3611527	3090	-	.	ID="ENSPM-N3_BTA";Tend="414";Tstart="1";shortTE="F";uid="b4dcfe15-d81d-4f79-9681-cc3d6a36885d"
CAJEWF010000010.1	RepeatMasker	LTR/Gypsy	3607836	3608127	1419	-	.	ID="RND-5_FAMILY-4600";Tend="1210";Tstart="922";shortTE="F";uid="b6e10090-8c1e-48d4-a9d2-8147ed14abf5"
CAJEWF010000010.1	RepeatMasker	DNA/CMC-Chapaev-3	11705205	11705371	496	-	.	ID="RND-6_FAMILY-649";Tend="1933";Tstart="1767";shortTE="F";uid="ac60013d-65da-4fad-9c10-306eb934adb2"
CAJEWF010000010.1	RepeatMasker	Unknown	4059002	4059180	487	-	.	ID="RND-5_FAMILY-674";Tend="1101";Tstart="887";shortTE="F";uid="a6e4dca8-e2c2-450e-b7fc-7ab13bca602f"
CAJEWF010000010.1	RepeatMasker	DNA	12485758	12486310	3959	-	.	ID="DNA-4_BTA";Tend="554";Tstart="1";shortTE="F";uid="021ae1e1-e090-450d-8e03-b7ea5fc4fd90"
CAJEWF010000010.1	RepeatMasker	LINE/I-Jockey	10433057	10433964	3731	-	.	ID="JOCKEY-6_BTA";Tend="5288";Tstart="4347";shortTE="F";uid="540cd4b2-c198-465d-a989-f23e51a9aef1"
CAJEWF010000010.1	RepeatMasker	DNA	8136009	8136134	930	-	.	ID="DNA4-17B_BTA";Tend="126";Tstart="1";shortTE="F";uid="6aa54547-de36-4056-84b6-4bb23eca619e"
CAJEWF010000010.1	RepeatMasker	LTR/DIRS	1608773	1608971	913	-	.	ID="RND-6_FAMILY-2925";Tend="1102";Tstart="902";shortTE="F";uid="db756c6b-58f0-4b58-8f4b-27ce48248d42"
CAJEWF010000010.1	RepeatMasker	DNA	9333085	9333340	1432	-	.	ID="DNA-5_BTA";Tend="255";Tstart="1";shortTE="F";uid="9bf4fd81-3590-4b03-bd22-a69fd78ab5d0"
CAJEWF010000010.1	RepeatMasker	Unknown	2873321	2873452	669	-	.	ID="RND-5_FAMILY-652";Tend="1078";Tstart="946";shortTE="F";uid="4a91bdc1-1ece-49f5-be2d-21189de65961"
CAJEWF010000010.1	RepeatMasker	DNA/CMC-EnSpm	10807409	10807648	1170	-	.	ID="RND-6_FAMILY-737";Tend="1156";Tstart="890";shortTE="F";uid="13b2e478-cdc8-4bfa-9d00-1509d588fee9"
CAJEWF010000010.1	RepeatMasker	DNA/CMC	1285290	1285516	1658	-	.	ID="ENSPM-N1_BTA";Tend="228";Tstart="2";shortTE="F";uid="92cbbb3b-650b-4ef7-bd57-23302e2b0d89"
CAJEWF010000010.1	RepeatMasker	Unknown	8172925	8173042	839	-	.	ID="RND-5_FAMILY-39";Tend="1247";Tstart="1130";shortTE="F";uid="40dd6fad-5605-4757-b350-9bc76fb602d4"
CAJEWF010000010.1	RepeatMasker	LTR/Gypsy	7844600	7844855	1135	-	.	ID="RND-6_FAMILY-417";Tend="1165";Tstart="913";shortTE="F";uid="41b5dd6a-a8eb-40c0-a25d-67140f9b07a0"
CAJEWF010000010.1	RepeatMasker	DNA/CMC-EnSpm	8068848	8069113	1618	-	.	ID="RND-6_FAMILY-7144";Tend="1227";Tstart="965";shortTE="F";uid="66bd843d-b90f-4a50-b393-ef98401d012f"
CAJEWF010000010.1	RepeatMasker	DNA/PIF-Spy	7065064	7066106	4954	-	.	ID="RND-1_FAMILY-185";TEgroup="ctg_10%7CRND-1_FAMILY-185%7C1";Tend="3066";Tstart="2447";shortTE="F";uid="1f96c0e2-69c1-4ccc-a2a6-fcefa0deebf2"
CAJEWF010000010.1	RepeatMasker	Unknown	12981791	12982402	4833	-	.	ID="RND-3_FAMILY-932";Tend="1493";Tstart="881";shortTE="F";uid="57ab99cc-1e34-4bb0-a276-9e0f576a311b"
CAJEWF010000010.1	RepeatMasker	DNA/Kolobok	9624703	9624958	1462	-	.	ID="RND-6_FAMILY-10257";Tend="6660";Tstart="6409";shortTE="F";uid="ab04878e-c9e6-496a-9ac6-e3d3d54c055b"
CAJEWF010000010.1	RepeatMasker	DNA/CMC	10639868	10640064	832	-	.	ID="RND-5_FAMILY-957";Tend="1079";Tstart="885";shortTE="F";uid="d9f62df2-4dbe-4243-ad20-97c20251a3ff"
CAJEWF010000010.1	RepeatMasker	DNA/CMC-EnSpm	7248683	7248806	525	-	.	ID="RND-6_FAMILY-6392";Tend="824";Tstart="701";shortTE="F";uid="c2aeb166-7671-4eb8-a0c6-886ee1c892ce"
CAJEWF010000010.1	RepeatMasker	DNA/hAT?	8542935	8543251	2400	-	.	ID="HAT-N6_BTA";Tend="311";Tstart="1";shortTE="F";uid="e27960b5-af3a-43ef-a6e9-6739954767f8"
CAJEWF010000010.1	RepeatMasker	DNA/Maverick	11311953	11312519	1374	-	.	ID="RND-6_FAMILY-4257";Tend="6462";Tstart="5896";shortTE="F";uid="f91322c8-b176-4dfa-8bb4-ea3927aaee73"
CAJEWF010000010.1	RepeatMasker	Unknown	10864881	10865040	904	-	.	ID="RND-1_FAMILY-27";Tend="1051";Tstart="890";shortTE="F";uid="bf04466c-7ad8-477a-b393-381bfe7b1ec6"
CAJEWF010000010.1	RepeatMasker	DNA/hAT-hAT5	12608275	12608414	683	-	.	ID="RND-6_FAMILY-700";Tend="1419";Tstart="1281";shortTE="F";uid="bbcb39a1-c662-4432-87c0-b723b0590d30"
CAJEWF010000010.1	RepeatMasker	DNA/hAT-Tip100	12166958	12167778	5085	-	.	ID="HAT-N2_BTA";Tend="825";Tstart="1";shortTE="F";uid="295ddc2b-3033-4f60-97a0-082babdfe952"
CAJEWF010000010.1	RepeatMasker	DNA/Kolobok	10786891	10787169	1686	-	.	ID="RND-6_FAMILY-2985";Tend="4879";Tstart="4597";shortTE="F";uid="3600a6ab-d77c-4ac6-a922-497412501202"
CAJEWF010000010.1	RepeatMasker	LINE/RTE-BovB	7182584	7182886	1006	-	.	ID="RND-1_FAMILY-596";Tend="4004";Tstart="3689";shortTE="F";uid="5d9e72d6-09db-428e-a50a-35fa6faf9853"
CAJEWF010000010.1	RepeatMasker	Unknown	151950	152119	872	-	.	ID="RND-6_FAMILY-2266";Tend="1159";Tstart="1008";shortTE="F";uid="289fbf6a-0f31-405e-9fb3-bbf940a4e5ef"
CAJEWF010000010.1	RepeatMasker	LTR/Gypsy	3739485	3739876	1008	-	.	ID="RND-3_FAMILY-29";Tend="1070";Tstart="473";shortTE="F";uid="9a4813a6-7131-47b7-b50c-031acdf84f27"
CAJEWF010000010.1	RepeatMasker	Unknown	1862664	1863159	2631	-	.	ID="RND-1_FAMILY-868";TEgroup="ctg_10%7CRND-1_FAMILY-868%7C1";Tend="3030";Tstart="2675";shortTE="F";uid="bf6410b1-ccf5-47f5-9ad8-630ecf81041a"
CAJEWF010000010.1	RepeatMasker	Unknown	12786346	12786546	1041	-	.	ID="RND-5_FAMILY-956";Tend="1284";Tstart="1085";shortTE="F";uid="59231015-c1f3-4c02-a57e-8e3153855f86"
CAJEWF010000010.1	RepeatMasker	DNA/CMC	794046	794184	1083	-	.	ID="RND-5_FAMILY-957";Tend="1089";Tstart="951";shortTE="F";uid="6598712b-4a8d-43e6-8c41-bfa698acaa65"
CAJEWF010000010.1	RepeatMasker	DNA/hAT-Tip100	7174958	7175473	2444	-	.	ID="RND-5_FAMILY-4888";Tend="1769";Tstart="1277";shortTE="F";uid="7a3f3b5f-03a5-4070-bf11-3f49a7458a66"
CAJEWF010000010.1	RepeatMasker	Unknown	7898369	7898875	4238	-	.	ID="RND-1_FAMILY-860";Tend="1407";Tstart="901";shortTE="F";uid="8df64cc6-1deb-4257-a1eb-2e09d334b280"
CAJEWF010000010.1	RepeatMasker	DNA/Sola-2	3790299	3790413	643	-	.	ID="RND-5_FAMILY-866";Tend="815";Tstart="726";shortTE="F";uid="bdb2d89a-14ba-43fa-9e64-030c0a60b09b"
CAJEWF010000010.1	RepeatMasker	DNA/CMC	2874339	2874563	1610	-	.	ID="RND-5_FAMILY-957";Tend="1083";Tstart="859";shortTE="F";uid="1c686ab1-b05c-483d-b55e-0055a01ba6eb"
CAJEWF010000010.1	RepeatMasker	Unknown	12881047	12881199	1016	-	.	ID="RND-2_FAMILY-63";Tend="1032";Tstart="869";shortTE="F";uid="61673ccc-dcd6-4e79-b432-3e5fbb9a8e37"
CAJEWF010000010.1	RepeatMasker	LINE/R1	12735058	12735248	1222	-	.	ID="RND-6_FAMILY-1163";Tend="3464";Tstart="3272";shortTE="F";uid="bd3cdfca-0871-46e8-a539-9c63020221a7"
CAJEWF010000010.1	RepeatMasker	DNA/CMC	8121192	8121417	1692	-	.	ID="ENSPM-N1_BTA";Tend="228";Tstart="1";shortTE="F";uid="1b662c02-d9d6-4339-8050-ebaa0d53b09b"
CAJEWF010000010.1	RepeatMasker	LTR/Gypsy	1598768	1598986	1544	-	.	ID="RND-1_FAMILY-255";Tend="1219";Tstart="1000";shortTE="F";uid="a2e6859b-ee69-47cc-8aab-184af07e7cdc"
CAJEWF010000010.1	RepeatMasker	DNA	2905854	2906071	912	-	.	ID="DNA-4_BTA";Tend="219";Tstart="1";shortTE="F";uid="780ef2fe-51a3-4445-ad78-826a5315a23b"
CAJEWF010000010.1	RepeatMasker	DNA/hAT-Tip100	1556762	1557413	1659	-	.	ID="RND-5_FAMILY-1237";TEgroup="ctg_10%7CRND-5_FAMILY-1237%7C3";Tend="2882";Tstart="837";shortTE="F";uid="e7d7ba33-7c75-4ee8-bebf-e27ec83fc39b"
CAJEWF010000010.1	RepeatMasker	DNA/Zator	10434123	10434228	429	-	.	ID="RND-6_FAMILY-2114";Tend="2400";Tstart="2292";shortTE="F";uid="651b1e56-a500-4ff6-aff7-c584235fbacd"
CAJEWF010000010.1	RepeatMasker	DNA/hAT-Tip100	1701907	1702280	2217	-	.	ID="RND-5_FAMILY-3189";Tend="1430";Tstart="1051";shortTE="F";uid="a940b5c9-8728-4c27-add5-48143e7cfd1e"
CAJEWF010000010.1	RepeatMasker	DNA	4762609	4762886	2127	-	.	ID="DNA-11_BTA";Tend="551";Tstart="274";shortTE="F";uid="bf6053f9-1f7b-4209-9168-9a53ddd40cdd"
CAJEWF010000010.1	RepeatMasker	Unknown	2583924	2584154	1632	-	.	ID="RND-6_FAMILY-1777";Tend="1281";Tstart="1054";shortTE="F";uid="d6324c2b-a6d0-427c-a9f0-5fc7e9408f92"
CAJEWF010000010.1	RepeatMasker	Unknown	5331193	5331841	4065	-	.	ID="RND-4_FAMILY-1405";Tend="1468";Tstart="772";shortTE="F";uid="a9748b6f-99d4-41e3-81d5-c3ed67441350"
CAJEWF010000010.1	RepeatMasker	DNA/CMC-EnSpm	2056430	2056687	1388	-	.	ID="RND-6_FAMILY-7144";Tend="1228";Tstart="967";shortTE="F";uid="889b1bf9-4099-45ce-a4f2-3c8589fb5fed"
CAJEWF010000010.1	RepeatMasker	DNA/CMC-EnSpm	1206625	1206828	857	-	.	ID="RND-1_FAMILY-56";Tend="1094";Tstart="895";shortTE="F";uid="a5fde56c-58c7-4c89-a8d7-30a689419126"
CAJEWF010000010.1	RepeatMasker	LTR/Gypsy	4428734	4428914	423	-	.	ID="RND-4_FAMILY-31";TEgroup="ctg_10%7CRND-4_FAMILY-31%7C3";Tend="1382";Tstart="1175";shortTE="T";uid="1abadfee-396e-4e78-b06b-ea7cfb20ed2c"
CAJEWF010000010.1	RepeatMasker	DNA/CMC-EnSpm	1699912	1700170	1380	-	.	ID="RND-6_FAMILY-737";Tend="1151";Tstart="893";shortTE="F";uid="6103a12d-75a0-4c8f-83f1-58973d8fa206"
CAJEWF010000010.1	RepeatMasker	LINE/I-Jockey	431797	431951	635	-	.	ID="AG-JOCK-1";Tend="1449";Tstart="1295";shortTE="F";uid="9cad9730-127a-4f86-a2ba-d98132fe49ed"
CAJEWF010000010.1	RepeatMasker	DNA	1852628	1852769	944	-	.	ID="RND-5_FAMILY-1623";Tend="2153";Tstart="2017";shortTE="F";uid="57765465-135d-45ba-be9d-91d3623866ff"
CAJEWF010000010.1	RepeatMasker	DNA	339599	339979	1880	-	.	ID="DNA-11_BTA";Tend="550";Tstart="186";shortTE="F";uid="49c336f9-dac3-4f18-a825-998ebf5587c0"
CAJEWF010000010.1	RepeatMasker	DNA	4205368	4205609	1409	-	.	ID="RND-5_FAMILY-1401";Tend="1244";Tstart="994";shortTE="F";uid="3ec73993-4a73-411e-aa36-eb0c83e747b4"
CAJEWF010000010.1	RepeatMasker	LTR/Gypsy	8680977	8681486	1302	-	.	ID="RND-3_FAMILY-29";Tend="1728";Tstart="392";shortTE="F";uid="185567cb-1e17-43b3-89a1-6eeb5612eaeb"
CAJEWF010000010.1	RepeatMasker	DNA/CMC-EnSpm	2385771	2385915	1097	-	.	ID="RND-6_FAMILY-10965";Tend="1069";Tstart="925";shortTE="F";uid="7bc416d4-8681-4d47-bc72-6f55c5fccc41"
CAJEWF010000010.1	RepeatMasker	DNA	11562772	11563040	938	-	.	ID="RND-1_FAMILY-488";Tend="1028";Tstart="765";shortTE="F";uid="8684fa8a-2776-4cdc-b872-c7514ade87a0"
CAJEWF010000010.1	RepeatMasker	DNA	513359	513915	1669	-	.	ID="RND-4_FAMILY-211";Tend="1081";Tstart="504";shortTE="F";uid="b3df9600-6ed7-4931-b196-b3dbfedca973"
CAJEWF010000010.1	RepeatMasker	DNA/TcMar-Tc2	10175324	10175426	475	-	.	ID="RND-3_FAMILY-8";Tend="1448";Tstart="1345";shortTE="F";uid="463fab99-b327-4302-9b67-4ceff4e8dc6f"
CAJEWF010000010.1	RepeatMasker	LTR/Gypsy	5449372	5449798	1990	-	.	ID="RND-3_FAMILY-443";Tend="1289";Tstart="858";shortTE="F";uid="e253384e-9082-499c-8d43-9dc9a7da886e"
CAJEWF010000010.1	RepeatMasker	DNA/CMC-EnSpm	3623303	3623524	1252	-	.	ID="rnd-6_family-7144";Tend="1173";Tstart="954";shortTE="F";uid="1e64d839-68a9-4fd7-bc8e-5d4b64384a53"
CAJEWF010000010.1	RepeatMasker	DNA	11205203	11205393	1109	-	.	ID="RND-1_FAMILY-380";Tend="1975";Tstart="1782";shortTE="F";uid="2149b18a-9bb2-4bfd-86c2-87ebe4c06c7d"
CAJEWF010000010.1	RepeatMasker	DNA	2434342	2434849	3722	-	.	ID="DNA-1_BTA";Tend="504";Tstart="1";shortTE="F";uid="68548c95-d6db-4243-9948-b1251bcc9085"
CAJEWF010000010.1	RepeatMasker	DNA/Kolobok	11214253	11214698	3124	-	.	ID="KOLOBOK-N2_BTA";Tend="442";Tstart="1";shortTE="F";uid="18bddbfd-b053-4508-a0a6-391648d23e00"
CAJEWF010000010.1	RepeatMasker	DNA	1855123	1855671	3813	-	.	ID="DNA-4_BTA";Tend="554";Tstart="1";shortTE="F";uid="4832bfe5-2f24-43f2-86b8-0a3cda2bb447"
CAJEWF010000010.1	RepeatMasker	Unknown	12082359	12082742	2783	-	.	ID="RND-1_FAMILY-208";Tend="1330";Tstart="936";shortTE="F";uid="29694996-3012-4316-a3cc-15f426174f81"
CAJEWF010000010.1	RepeatMasker	DNA	9683329	9683486	837	-	.	ID="RND-5_FAMILY-4858";Tend="1816";Tstart="1657";shortTE="F";uid="03353fe4-7c41-40bc-999d-bec851d1afd4"
CAJEWF010000010.1	RepeatMasker	DNA/CMC-EnSpm	1005024	1005303	818	-	.	ID="RND-1_FAMILY-56";Tend="1149";Tstart="898";shortTE="F";uid="1394dcca-e265-4eb9-93c4-bd04fca7c0a5"
CAJEWF010000010.1	RepeatMasker	DNA/Crypton-V	11445342	11446034	3008	-	.	ID="RND-1_FAMILY-936";Tend="1608";Tstart="923";shortTE="F";uid="31a7a25f-35cd-4373-a948-e070c800002e"
CAJEWF010000010.1	RepeatMasker	DNA	7325930	7326230	1021	-	.	ID="DNA-11_BTA";Tend="298";Tstart="7";shortTE="F";uid="532414cc-3163-477f-9dc3-55af873bbca3"
CAJEWF010000010.1	RepeatMasker	DNA	7444525	7444748	614	-	.	ID="RND-5_FAMILY-971";Tend="1210";Tstart="985";shortTE="F";uid="f8de2998-362f-4f99-a9ff-d4c4ad4d21b3"
CAJEWF010000010.1	RepeatMasker	DNA/Sola-2	12410430	12410630	1306	-	.	ID="RND-6_FAMILY-6331";Tend="689";Tstart="489";shortTE="F";uid="aea0c684-15a7-4820-9461-62a8d7616822"
CAJEWF010000010.1	RepeatMasker	Unknown	6838780	6839363	4821	-	.	ID="RND-1_FAMILY-538";Tend="1438";Tstart="854";shortTE="F";uid="596d3a14-6dd6-4fdd-a597-91721ae86273"
CAJEWF010000010.1	RepeatMasker	DNA/TcMar-Tc1	825321	825529	1426	-	.	ID="RND-4_FAMILY-1919";Tend="1108";Tstart="901";shortTE="F";uid="2e7ba85f-430e-4342-a498-104bf9914703"
CAJEWF010000010.1	RepeatMasker	Unknown	1263090	1263331	1552	-	.	ID="RND-3_FAMILY-154";Tend="1203";Tstart="961";shortTE="F";uid="24d56dc1-d4f2-4f68-b6a1-4a4ccd71e9dc"
CAJEWF010000010.1	RepeatMasker	Unknown	10620081	10620213	667	-	.	ID="RND-6_FAMILY-2397";Tend="1490";Tstart="1357";shortTE="F";uid="a3b597b8-3f9f-4e71-977a-70b2676c2709"
CAJEWF010000010.1	RepeatMasker	Unknown	638771	641548	23213	-	.	ID="RND-6_FAMILY-143";Tend="3537";Tstart="766";shortTE="F";uid="c3f47968-f253-42e7-8ca0-3df46bcb7777"
CAJEWF010000010.1	RepeatMasker	DNA	4278405	4278650	886	-	.	ID="DNA-11_BTA";Tend="277";Tstart="1";shortTE="F";uid="85ebfe84-83a9-4e3e-ba9d-3744607e33a1"
CAJEWF010000010.1	RepeatMasker	DNA	9333543	9333812	1645	-	.	ID="RND-4_FAMILY-441";Tend="1163";Tstart="897";shortTE="F";uid="4f81a266-23f9-4b12-b0dd-290bb610ae0c"
CAJEWF010000010.1	RepeatMasker	DNA	10790934	10791280	927	-	.	ID="RND-6_FAMILY-1167";TEgroup="ctg_10%7CRND-6_FAMILY-1167%7C4";Tend="2072";Tstart="1853";shortTE="F";uid="69b48163-a545-4775-8dea-136c19a6c1fe"
CAJEWF010000010.1	RepeatMasker	Unknown	8217749	8218400	853	-	.	ID="RND-1_FAMILY-217";TEgroup="ctg_10%7CRND-1_FAMILY-217%7C3";Tend="1265";Tstart="931";shortTE="F";uid="c85b760d-c27e-4eec-822d-3c0092664e58"
CAJEWF010000010.1	RepeatMasker	DNA/CMC-EnSpm	1486046	1486300	1644	-	.	ID="RND-1_FAMILY-56";Tend="1150";Tstart="896";shortTE="F";uid="835e2263-49aa-4a7e-8e8d-71acc9adbb01"
CAJEWF010000010.1	RepeatMasker	LTR/Gypsy	8776239	8776495	1893	-	.	ID="RND-3_FAMILY-25";Tend="1084";Tstart="824";shortTE="F";uid="1b377727-7dc7-4cae-97dd-07e93dc4a42c"
CAJEWF010000010.1	RepeatMasker	Unknown	7508147	7508327	816	-	.	ID="RND-6_FAMILY-1734";Tend="1154";Tstart="963";shortTE="F";uid="cd278fab-0995-4552-87a7-938f51ec8c11"
CAJEWF010000010.1	RepeatMasker	DNA/hAT-Tip100	6119418	6119652	1263	-	.	ID="RND-5_FAMILY-3523";Tend="923";Tstart="682";shortTE="F";uid="3ae0bb1c-73ab-4f6e-92fe-2d4148c3e34a"
CAJEWF010000010.1	RepeatMasker	DNA	7385924	7386030	668	-	.	ID="DNA-4_BTA";Tend="554";Tstart="445";shortTE="F";uid="9be5c13c-4ec7-4db3-b54e-58106c03f1ea"
CAJEWF010000010.1	RepeatMasker	Unknown	1613783	1614116	2630	-	.	ID="RND-6_FAMILY-5627";Tend="1246";Tstart="929";shortTE="F";uid="7c3c67f5-dc47-4c55-8bb8-a85a28bd0a79"
CAJEWF010000010.1	RepeatMasker	DNA/CMC-EnSpm	8434022	8434307	2034	-	.	ID="RND-6_FAMILY-737";Tend="1176";Tstart="890";shortTE="F";uid="78bdef78-b49c-4cb2-aaa0-98a3f34c3e3e"
CAJEWF010000010.1	RepeatMasker	Unknown	6353339	6353829	3763	-	.	ID="RND-4_FAMILY-624";Tend="1355";Tstart="864";shortTE="F";uid="0c8897f8-0cf0-45b1-b7e9-9ac376bda5a1"
CAJEWF010000010.1	RepeatMasker	RC/Helitron	3482477	3482584	405	-	.	ID="RND-1_FAMILY-827";Tend="804";Tstart="696";shortTE="F";uid="25cb13ce-5875-4dc6-bf08-0b69c4c95c60"
CAJEWF010000010.1	RepeatMasker	DNA/CMC	10285780	10286029	2076	-	.	ID="RND-5_FAMILY-844";Tend="1103";Tstart="854";shortTE="F";uid="2e144bdd-77e6-4a28-b8a2-6f72cbf784c2"
CAJEWF010000010.1	RepeatMasker	RC/Helitron	9746473	9746748	594	-	.	ID="RND-1_FAMILY-762";Tend="654";Tstart="382";shortTE="F";uid="440461ba-8e09-42ee-a6e6-eeb77de08f60"
CAJEWF010000010.1	RepeatMasker	DNA/hAT?	5086628	5086785	945	-	.	ID="RND-6_FAMILY-2385";Tend="1196";Tstart="1040";shortTE="F";uid="a7ee4d0d-a72a-41e7-91d7-f12ae5b97ea6"
CAJEWF010000010.1	RepeatMasker	DNA/Sola-2	5304174	5307408	28028	-	.	ID="RND-1_FAMILY-272";Tend="3954";Tstart="720";shortTE="F";uid="09bf03a7-454f-4639-b07f-c52f490e816f"
CAJEWF010000010.1	RepeatMasker	DNA/CMC-EnSpm	6598065	6598329	1790	-	.	ID="RND-4_FAMILY-447";Tend="1215";Tstart="949";shortTE="F";uid="4cbde1be-0461-4045-a4e3-ecec414917db"
CAJEWF010000010.1	RepeatMasker	LINE/RTE-BovB	9534719	9534871	1007	-	.	ID="RND-6_FAMILY-7272";Tend="4014";Tstart="3858";shortTE="F";uid="092cffb6-1ed0-4293-9f29-bf47cca1d467"
CAJEWF010000010.1	RepeatMasker	DNA	855998	856130	477	-	.	ID="RND-4_FAMILY-1911";Tend="962";Tstart="834";shortTE="F";uid="325a66c4-2f80-4c77-9943-c1d24101a517"
CAJEWF010000010.1	RepeatMasker	Unknown	4949855	4950811	5653	-	.	ID="RND-6_FAMILY-16091";Tend="2063";Tstart="1030";shortTE="F";uid="a0edb645-c2d4-40e2-805f-29dbc900b50f"
CAJEWF010000010.1	RepeatMasker	DNA/Ginger-2	1197410	1197882	2349	-	.	ID="RND-5_FAMILY-417";Tend="6561";Tstart="6101";shortTE="F";uid="051e7b57-10d6-49ba-a82e-9c428572bb3c"
CAJEWF010000010.1	RepeatMasker	DNA	532796	533043	1638	-	.	ID="RND-1_FAMILY-59";Tend="1224";Tstart="981";shortTE="F";uid="9422ffe9-f361-4a1e-bd13-775af50d3f4b"
CAJEWF010000010.1	RepeatMasker	LTR/Gypsy	11664962	11665069	732	-	.	ID="RND-6_FAMILY-1649";Tend="1403";Tstart="1296";shortTE="F";uid="6e4bcbac-5dc6-488a-8deb-10c6d4138b82"
CAJEWF010000010.1	RepeatMasker	Unknown	180648	180825	1486	-	.	ID="RND-6_FAMILY-1750";Tend="981";Tstart="804";shortTE="F";uid="65409854-67a5-4db3-8221-bd5a2450ac21"
CAJEWF010000010.1	RepeatMasker	DNA/PIF-Spy	11167293	11167799	3604	-	.	ID="RND-1_FAMILY-823";Tend="1042";Tstart="524";shortTE="F";uid="dc7680ee-7338-4f08-b783-05729467e6a9"
CAJEWF010000010.1	RepeatMasker	Unknown	12692371	12692629	815	-	.	ID="RND-5_FAMILY-5134";Tend="1100";Tstart="846";shortTE="F";uid="492ac081-aef3-4f8b-afa2-6a17d9fc5e7d"
CAJEWF010000010.1	RepeatMasker	DNA/CMC-EnSpm	10595705	10595831	532	-	.	ID="rnd-6_family-10965";Tend="1152";Tstart="925";shortTE="F";uid="26f33bbc-9715-47b6-b5cc-0d078bef4ce7"
CAJEWF010000010.1	RepeatMasker	LTR/Gypsy	3782285	3782545	1026	-	.	ID="RND-6_FAMILY-1646";Tend="1505";Tstart="1245";shortTE="F";uid="93bfbbe5-7ac6-4961-94ef-edbb2082b774"
CAJEWF010000010.1	RepeatMasker	Unknown	7742495	7742733	1717	-	.	ID="RND-6_FAMILY-2709";Tend="1227";Tstart="989";shortTE="F";uid="4335119b-9ec5-47ff-ad05-c6c4af299a58"
CAJEWF010000010.1	RepeatMasker	Unknown	4136076	4136296	1681	-	.	ID="RND-1_FAMILY-435";Tend="1165";Tstart="945";shortTE="F";uid="33de2993-4c5e-4498-9cb9-c52ad319f531"
CAJEWF010000010.1	RepeatMasker	RC/Helitron	2254271	2254667	538	-	.	ID="RND-4_FAMILY-1138";Tend="1234";Tstart="854";shortTE="F";uid="95bdc520-ecbc-461a-b1d2-4ce7dbf08a8d"
CAJEWF010000010.1	RepeatMasker	DNA	10618118	10618228	500	-	.	ID="RND-6_FAMILY-5735";Tend="1089";Tstart="979";shortTE="F";uid="9ff48417-a293-493d-8854-73743d2f5ccb"
CAJEWF010000010.1	RepeatMasker	DNA	5787896	5789233	1975	-	.	ID="RND-1_FAMILY-535";TEgroup="ctg_10%7CRND-1_FAMILY-535%7C2";Tend="2018";Tstart="798";shortTE="F";uid="da3a2ee1-3d4a-49c7-87a6-a7a507f24310"
CAJEWF010000010.1	RepeatMasker	DNA	11478025	11478304	1794	-	.	ID="DNA-11_BTA";Tend="550";Tstart="269";shortTE="F";uid="5bd07c8a-2ed3-4091-b526-e75c753f2792"
CAJEWF010000010.1	RepeatMasker	Unknown	12610694	12610855	1182	-	.	ID="RND-2_FAMILY-63";Tend="1032";Tstart="870";shortTE="F";uid="93c5d158-15ca-467d-a055-71b6b3a9a8a6"
CAJEWF010000010.1	RepeatMasker	DNA	8683301	8683434	688	-	.	ID="RND-5_FAMILY-3187";Tend="1125";Tstart="993";shortTE="F";uid="7d7de536-f61a-4b43-b020-f5c081ecb547"
CAJEWF010000010.1	RepeatMasker	DNA/CMC-EnSpm	12988876	12993365	39684	-	.	ID="RND-6_FAMILY-1414";Tend="4764";Tstart="279";shortTE="F";uid="b3da4ff6-e1a9-400b-8320-e11bb27c984b"
CAJEWF010000010.1	RepeatMasker	Unknown	12671433	12671846	842	-	.	ID="RND-6_FAMILY-2397";TEgroup="ctg_10%7CRND-6_FAMILY-2397%7C7";Tend="1520";Tstart="1023";shortTE="F";uid="88969b84-627d-4371-bb9e-e5be9ec3b47c"
CAJEWF010000010.1	RepeatMasker	DNA	7131315	7132457	7383	-	.	ID="RND-1_FAMILY-535";Tend="2012";Tstart="797";shortTE="F";uid="e1df8505-4794-4fb3-a89b-10598fd96cd8"
CAJEWF010000010.1	RepeatMasker	DNA	11111377	11111522	855	-	.	ID="DNA-9_BTA";Tend="147";Tstart="1";shortTE="F";uid="0ba8644f-68d6-4f92-8b50-a8e7c34a68d1"
CAJEWF010000010.1	RepeatMasker	LTR/Gypsy	11464836	11464954	481	-	.	ID="RND-5_FAMILY-4600";Tend="1059";Tstart="899";shortTE="F";uid="ed6d44a1-1d0c-4e06-b743-34f49f63ddf2"
CAJEWF010000010.1	RepeatMasker	DNA	4946543	4947151	5199	-	.	ID="RND-3_FAMILY-152";Tend="1575";Tstart="967";shortTE="F";uid="317b242f-a011-4183-ac73-094cfbe5041e"
CAJEWF010000010.1	RepeatMasker	Unknown	735056	735475	3187	-	.	ID="RND-1_FAMILY-449";Tend="1361";Tstart="942";shortTE="F";uid="5ee860f5-4239-4a52-86b8-8fc795de26b2"
CAJEWF010000010.1	RepeatMasker	DNA	571458	571576	558	-	.	ID="RND-5_FAMILY-3769";Tend="2071";Tstart="1949";shortTE="F";uid="6147df83-6df9-4769-acbb-7764aee28e8e"
CAJEWF010000010.1	RepeatMasker	Unknown	9658994	9659309	2153	-	.	ID="RND-1_FAMILY-70";Tend="1225";Tstart="916";shortTE="F";uid="b9d808ba-4fcb-4447-a278-c5b3dc591d2d"
CAJEWF010000010.1	RepeatMasker	DNA	12890810	12890956	514	-	.	ID="RND-5_FAMILY-3646";Tend="5077";Tstart="4931";shortTE="F";uid="4dd0dc72-a6da-432b-afc1-d421741c3538"
CAJEWF010000010.1	RepeatMasker	DNA	3913631	3913882	934	-	.	ID="DNA-11_BTA";Tend="277";Tstart="1";shortTE="F";uid="56b7534f-a368-42fb-b93b-0deb2ad68625"
CAJEWF010000010.1	RepeatMasker	Unknown	8709925	8710192	1792	-	.	ID="RND-4_FAMILY-1179";Tend="1192";Tstart="926";shortTE="F";uid="13eca8b2-ca79-4b3e-84d9-845dea2d2b96"
CAJEWF010000010.1	RepeatMasker	Unknown	6235773	6236054	1662	-	.	ID="RND-1_FAMILY-134";Tend="1203";Tstart="932";shortTE="F";uid="18871823-6194-4a95-aaf9-71ceaebb9ab6"
CAJEWF010000010.1	RepeatMasker	DNA/CMC-EnSpm	7424407	7424625	928	-	.	ID="RND-6_FAMILY-1077";Tend="1167";Tstart="912";shortTE="F";uid="089770da-29b9-460d-9e60-14defe7c82c8"
CAJEWF010000010.1	RepeatMasker	DNA/CMC-EnSpm	7261619	7261765	1168	-	.	ID="RND-6_FAMILY-10965";Tend="1069";Tstart="923";shortTE="F";uid="d806a28d-62f7-43e2-b88b-877e1eba9073"
CAJEWF010000010.1	RepeatMasker	DNA	10570294	10570431	715	-	.	ID="RND-6_FAMILY-1167";Tend="1596";Tstart="1460";shortTE="F";uid="4c3e5da3-2d23-4dd9-8aa7-28a234604347"
CAJEWF010000010.1	RepeatMasker	DNA	1502978	1503079	446	-	.	ID="DNA-9_BTA";Tend="131";Tstart="29";shortTE="F";uid="db5ac62d-6111-47b1-a736-997b22706591"
CAJEWF010000010.1	RepeatMasker	LTR/Gypsy	7973688	7973953	1131	-	.	ID="RND-6_FAMILY-417";Tend="1142";Tstart="880";shortTE="F";uid="2e68166b-f9c9-4cf6-9fe8-470bccd5c3ba"
CAJEWF010000010.1	RepeatMasker	Unknown	7432137	7432304	1352	-	.	ID="RND-4_FAMILY-384";Tend="1006";Tstart="839";shortTE="F";uid="6932abac-8888-4c2a-be28-98df0de16a57"
CAJEWF010000010.1	RepeatMasker	DNA	11219401	11219585	967	-	.	ID="DNA-11_BTA";Tend="459";Tstart="276";shortTE="F";uid="47c1ea24-54d3-4bcd-8947-1c8a91cbe5e1"
CAJEWF010000010.1	RepeatMasker	DNA	7923215	7923474	1008	-	.	ID="DNA-11_BTA";Tend="260";Tstart="3";shortTE="F";uid="1f89323f-ec3b-4067-a636-dd5ad11dc559"
CAJEWF010000010.1	RepeatMasker	DNA/Kolobok	11280724	11281167	3543	-	.	ID="KOLOBOK-N2_BTA";Tend="442";Tstart="1";shortTE="F";uid="aff0072d-8eff-42e0-93cd-c92b39a2d551"
CAJEWF010000010.1	RepeatMasker	DNA	6847247	6847519	825	-	.	ID="RND-6_FAMILY-5164";Tend="3700";Tstart="3439";shortTE="F";uid="06d8f580-eb0b-4187-9dc4-64ffeb0a5b93"
CAJEWF010000010.1	RepeatMasker	DNA	8403170	8403405	1803	-	.	ID="RND-1_FAMILY-194";Tend="1066";Tstart="831";shortTE="F";uid="f1774950-ed6a-4139-b507-06b1f3976aca"
CAJEWF010000010.1	RepeatMasker	DNA	2210804	2211024	841	-	.	ID="DNA-5_BTA";Tend="250";Tstart="25";shortTE="F";uid="6f318c07-cbf4-4bc7-88a4-910e7bd9d025"
CAJEWF010000010.1	RepeatMasker	DNA/CMC-EnSpm	1149256	1149398	977	-	.	ID="RND-6_FAMILY-1912";Tend="1095";Tstart="951";shortTE="F";uid="90da7696-f801-4d64-9fa3-ac43e5c49902"
CAJEWF010000010.1	RepeatMasker	DNA/CMC-EnSpm	9792771	9793163	2958	-	.	ID="ENSPM-N3_BTA";Tend="414";Tstart="1";shortTE="F";uid="5e2cab24-2abb-46bc-8c7c-660a73280fe6"
CAJEWF010000010.1	RepeatMasker	Unknown	9401620	9401723	794	-	.	ID="RND-1_FAMILY-415";Tend="1953";Tstart="1849";shortTE="F";uid="5d18ab57-0f8a-4bc7-bf44-4d9d951bfff7"
CAJEWF010000010.1	RepeatMasker	RC/Helitron	10870922	10871146	1433	-	.	ID="RND-1_FAMILY-408";Tend="1704";Tstart="1485";shortTE="F";uid="dfdc7f42-fa3f-4194-acfb-0013c20603c9"
CAJEWF010000010.1	RepeatMasker	Unknown	6092541	6092838	963	-	.	ID="RND-6_FAMILY-1667";Tend="1013";Tstart="674";shortTE="F";uid="25ed45d1-71ad-4de8-ac07-69375fea62d7"
CAJEWF010000010.1	RepeatMasker	Unknown	10321279	10321393	821	-	.	ID="RND-6_FAMILY-2006";Tend="2428";Tstart="2314";shortTE="F";uid="739077a7-4cc2-4720-aa2c-7f84a4f1f52f"
CAJEWF010000010.1	RepeatMasker	DNA/CMC	10943771	10944006	1647	-	.	ID="enspm-n2_bta";Tend="212";Tstart="1";shortTE="F";uid="08ee441a-625c-4068-940a-d232e030a5fb"
CAJEWF010000010.1	RepeatMasker	DNA	11129236	11129490	615	-	.	ID="DNA-5_BTA";Tend="255";Tstart="6";shortTE="F";uid="34405dc9-5616-43bc-8f68-6f412fd90ecb"
CAJEWF010000010.1	RepeatMasker	Unknown	4359483	4359631	518	-	.	ID="RND-6_FAMILY-722";Tend="1071";Tstart="918";shortTE="F";uid="44cd80be-bcde-43ef-97bb-97c24d863c75"
CAJEWF010000010.1	RepeatMasker	DNA/hAT-hATm	5754909	5758029	26914	-	.	ID="RND-6_FAMILY-6366";Tend="3843";Tstart="711";shortTE="F";uid="45696e15-6f1d-48b7-a96e-6f06fd936c54"
CAJEWF010000010.1	RepeatMasker	DNA/hAT-Tip100	8550380	8550499	597	-	.	ID="RND-5_FAMILY-3189";Tend="1664";Tstart="1540";shortTE="F";uid="9d8b7f6a-a4a2-4d89-9b8f-84d7aabdff1c"
CAJEWF010000010.1	RepeatMasker	Unknown	11511427	11511533	716	-	.	ID="RND-1_FAMILY-40";Tend="1210";Tstart="1104";shortTE="F";uid="f7f57554-f901-42bb-9b90-da75b3409af0"
CAJEWF010000010.1	RepeatMasker	DNA/CMC-Transib	12648047	12648191	1146	-	.	ID="RND-5_FAMILY-2303";Tend="910";Tstart="766";shortTE="F";uid="ff35527b-0d22-4be8-a4ef-f4aa5f15bc22"
CAJEWF010000010.1	RepeatMasker	DNA/PiggyBac	1357565	1357957	3239	-	.	ID="RND-1_FAMILY-611";Tend="1356";Tstart="963";shortTE="F";uid="a3bd31e3-4aa1-4141-b919-530002fc1b59"
CAJEWF010000010.1	RepeatMasker	LTR/Gypsy	3196271	3196402	721	-	.	ID="RND-6_FAMILY-4518";Tend="1146";Tstart="1015";shortTE="F";uid="ded86a5f-dfce-444c-a4c2-764ddcb7da76"
CAJEWF010000010.1	RepeatMasker	LTR/Gypsy	9316631	9316883	1191	-	.	ID="RND-5_FAMILY-4600";Tend="1210";Tstart="958";shortTE="F";uid="f499a343-5822-4cc4-b317-5f75b51e46b3"
CAJEWF010000010.1	RepeatMasker	Unknown	7531641	7531875	877	-	.	ID="RND-1_FAMILY-36";Tend="1207";Tstart="991";shortTE="F";uid="f02e9f0b-5f84-420a-ab17-10feda902959"
CAJEWF010000010.1	RepeatMasker	LTR/Pao	10301751	10301915	506	-	.	ID="RND-1_FAMILY-961";Tend="1938";Tstart="1770";shortTE="F";uid="3d6f5e51-f6d5-4a14-8a9f-8c1ecd380bb1"
CAJEWF010000010.1	RepeatMasker	DNA/PIF-Spy	8381681	8383299	11271	-	.	ID="rnd-4_family-2351";Tend="2233";Tstart="422";shortTE="F";uid="ef7fbff3-e52c-43e4-8463-f5178fb1a8b7"
CAJEWF010000010.1	RepeatMasker	DNA/hAT-Tip100	6951663	6952512	4286	-	.	ID="RND-6_FAMILY-5722";Tend="2529";Tstart="1721";shortTE="F";uid="dcccf670-0a36-4bef-aeda-846b2ab686c1"
CAJEWF010000010.1	RepeatMasker	DNA/CMC-Transib	346148	346316	965	-	.	ID="RND-5_FAMILY-2303";Tend="934";Tstart="773";shortTE="F";uid="16420501-abec-425f-a1dd-c8b7e8106330"
CAJEWF010000010.1	RepeatMasker	Unknown	926130	926256	1021	-	.	ID="RND-1_FAMILY-445";Tend="1022";Tstart="896";shortTE="F";uid="e7b6e4ae-76c7-41d8-8d7b-e1a972d34b88"
CAJEWF010000010.1	RepeatMasker	DNA	6645547	6646143	4522	-	.	ID="RND-3_FAMILY-152";Tend="1575";Tstart="964";shortTE="F";uid="7533e02c-18f0-4819-8ad4-80cd58da142a"
CAJEWF010000010.1	RepeatMasker	LINE/I-Jockey	4662359	4662724	1826	-	.	ID="RND-4_FAMILY-756";Tend="2891";Tstart="2539";shortTE="F";uid="342a1b65-ecd7-4cc9-ac3e-f3e0b22b3cd9"
CAJEWF010000010.1	RepeatMasker	Unknown	11915121	11915593	642	-	.	ID="RND-1_FAMILY-486";Tend="2689";Tstart="2335";shortTE="F";uid="851b3201-eef6-429c-9aa7-b6d8f903e8b6"
CAJEWF010000010.1	RepeatMasker	Unknown	10411534	10411736	1150	-	.	ID="RND-2_FAMILY-63";Tend="1066";Tstart="870";shortTE="F";uid="bdda286e-bc38-42d8-b3b0-84446aac79cd"
CAJEWF010000010.1	RepeatMasker	DNA/hAT-Tip100	7211929	7212364	2192	-	.	ID="RND-4_FAMILY-272";Tend="1467";Tstart="1026";shortTE="F";uid="2e94d673-6a65-441f-8954-b4b0882c3821"
CAJEWF010000010.1	RepeatMasker	DNA	243957	244197	1182	-	.	ID="RND-3_FAMILY-152";Tend="1209";Tstart="967";shortTE="F";uid="4f40830d-d08a-4837-aad3-58ed27a3912c"
CAJEWF010000010.1	RepeatMasker	DNA/CMC	5038884	5039123	997	-	.	ID="RND-6_FAMILY-1985";Tend="2321";Tstart="2079";shortTE="F";uid="1aed02d4-be31-4d9c-84dd-ea1de13c7244"
CAJEWF010000010.1	RepeatMasker	DNA	12250651	12250872	1428	-	.	ID="RND-5_FAMILY-149";Tend="1355";Tstart="1135";shortTE="F";uid="f20c714d-da0a-430f-859c-024c3067e48e"
CAJEWF010000010.1	RepeatMasker	LINE/I-Jockey	3661762	3661889	904	-	.	ID="RND-6_FAMILY-6468";Tend="1440";Tstart="1312";shortTE="F";uid="9a5d8b6a-2db2-4028-baa5-b8b3ef2250ee"
CAJEWF010000010.1	RepeatMasker	LTR/Gypsy	4401972	4402248	1510	-	.	ID="RND-3_FAMILY-25";Tend="1349";Tstart="1073";shortTE="F";uid="c68dd105-eafe-4f27-a7c8-262f24c254d1"
CAJEWF010000010.1	RepeatMasker	Unknown	1302102	1302372	1417	-	.	ID="RND-6_FAMILY-2397";Tend="1548";Tstart="1274";shortTE="F";uid="c9afb502-1ab4-489a-ad34-8791d4ede611"
CAJEWF010000010.1	RepeatMasker	Unknown	1192523	1192822	1717	-	.	ID="RND-1_FAMILY-134";Tend="1243";Tstart="938";shortTE="F";uid="a9db6d3b-2cbd-4da9-9490-5d9657efba15"
CAJEWF010000010.1	RepeatMasker	LINE/L2	7652619	7652764	1013	-	.	ID="RND-5_FAMILY-3457";Tend="858";Tstart="715";shortTE="F";uid="0b6c542d-8179-4715-a7c1-9c3e2a8ea587"
CAJEWF010000010.1	RepeatMasker	DNA/CMC-Transib	7312556	7312742	998	-	.	ID="RND-5_FAMILY-2303";Tend="929";Tstart="747";shortTE="F";uid="f80f5d2a-dea0-4a6a-bd05-402dc1bb05d6"
CAJEWF010000010.1	RepeatMasker	LTR/Gypsy	7222676	7222840	1141	-	.	ID="RND-6_FAMILY-1649";Tend="1140";Tstart="976";shortTE="F";uid="e9197168-aa17-4c68-9da3-2e95b717d131"
CAJEWF010000010.1	RepeatMasker	DNA/CMC	265238	265463	1670	-	.	ID="ENSPM-N1_BTA";Tend="228";Tstart="1";shortTE="F";uid="e350c2ad-05db-4031-a376-b9d9cc61f37b"
CAJEWF010000010.1	RepeatMasker	DNA	12216590	12216760	543	-	.	ID="dna-4_bta";Tend="156";Tstart="12";shortTE="F";uid="d57ed965-f795-4aad-97c1-c6b267ec3f6e"
CAJEWF010000010.1	RepeatMasker	LTR/Gypsy	553813	554068	1369	-	.	ID="RND-5_FAMILY-1051";Tend="1192";Tstart="933";shortTE="F";uid="f6b26163-272e-48b0-a252-0ff87b42b5bf"
CAJEWF010000010.1	RepeatMasker	DNA	6602900	6603054	720	-	.	ID="DNA-11_BTA";Tend="158";Tstart="3";shortTE="F";uid="f5c68658-0c37-40a1-a91e-02fcbc8009f9"
CAJEWF010000010.1	RepeatMasker	DNA	2484750	2485137	2683	-	.	ID="RND-4_FAMILY-244";Tend="1273";Tstart="887";shortTE="F";uid="aa62b8cf-3992-49f3-994e-77e315a9dc04"
CAJEWF010000010.1	RepeatMasker	DNA/Zator	1177278	1177436	1020	-	.	ID="RND-1_FAMILY-980";Tend="1126";Tstart="969";shortTE="F";uid="002c0396-9c13-4e2e-a38e-a1158abe12b9"
CAJEWF010000010.1	RepeatMasker	DNA	12578380	12578535	570	-	.	ID="rnd-6_family-8975";Tend="695";Tstart="561";shortTE="F";uid="ddcaa2ab-c9cf-483e-95c5-934208722924"
CAJEWF010000010.1	RepeatMasker	LTR/Gypsy	4784058	4784335	1006	-	.	ID="RND-6_FAMILY-1646";Tend="1252";Tstart="973";shortTE="F";uid="4134e451-08b4-4c00-bb57-19afef8fe0d9"
CAJEWF010000010.1	RepeatMasker	Unknown	2007539	2007728	897	-	.	ID="RND-6_FAMILY-1247";Tend="1165";Tstart="956";shortTE="F";uid="89aa5da0-28b6-45a7-b0cd-ce95bbc3a1ef"
CAJEWF010000010.1	RepeatMasker	RC/Helitron	10245948	10246445	3767	-	.	ID="RND-1_FAMILY-129";Tend="1503";Tstart="1005";shortTE="F";uid="14d6bf1f-c868-4b55-8935-199fad0d1b1b"
CAJEWF010000010.1	RepeatMasker	DNA/CMC	10171321	10171458	567	-	.	ID="RND-5_FAMILY-957";Tend="996";Tstart="859";shortTE="F";uid="444c757a-09da-4ff9-8cb1-1eee894515c3"
CAJEWF010000010.1	RepeatMasker	DNA/CMC-EnSpm	12666011	12666181	934	-	.	ID="RND-6_FAMILY-1077";Tend="1081";Tstart="909";shortTE="F";uid="946361ed-2fa1-47ab-b689-39d068a909f9"
CAJEWF010000010.1	RepeatMasker	DNA/TcMar-Tc1	6303217	6303604	2901	-	.	ID="RND-1_FAMILY-170";Tend="1358";Tstart="975";shortTE="F";uid="79dc3c79-d335-4c60-b016-1bc47c84b221"
CAJEWF010000010.1	RepeatMasker	DNA/hAT-Tip100	8817519	8817736	1150	-	.	ID="RND-5_FAMILY-4888";Tend="1435";Tstart="1229";shortTE="F";uid="7fba0240-79bc-497a-924b-031246cb3add"
CAJEWF010000010.1	RepeatMasker	DNA/Sola-2	1926390	1926574	535	-	.	ID="RND-6_FAMILY-443";Tend="2604";Tstart="2426";shortTE="F";uid="232ea846-83b6-41f0-883f-766bcd98aae3"
CAJEWF010000010.1	RepeatMasker	LINE/L2	2642765	2643023	1601	-	.	ID="RND-1_FAMILY-164";Tend="1176";Tstart="917";shortTE="F";uid="96a3c5d0-7d1f-4c80-a3a0-7b5bacfcf03c"
CAJEWF010000010.1	RepeatMasker	Unknown	6766305	6766539	1142	-	.	ID="RND-6_FAMILY-7438";Tend="1193";Tstart="923";shortTE="F";uid="522cc245-cd77-41cf-af4c-e59f0a21d1a2"
CAJEWF010000010.1	RepeatMasker	Unknown	3327060	3327446	2586	-	.	ID="RND-1_FAMILY-76";Tend="1247";Tstart="861";shortTE="F";uid="7defdbaa-d968-463a-a8dc-cd942fc86841"
CAJEWF010000010.1	RepeatMasker	DNA/CMC-Transib	3061053	3061361	581	-	.	ID="RND-5_FAMILY-2303";TEgroup="ctg_10%7CRND-5_FAMILY-2303%7C2";Tend="928";Tstart="771";shortTE="F";uid="75fe8749-65e3-4fbe-9c85-6bf5fe88d80a"
CAJEWF010000010.1	RepeatMasker	DNA	7381338	7381517	903	-	.	ID="RND-5_FAMILY-630";Tend="924";Tstart="751";shortTE="F";uid="04d2d94c-fed4-4769-b4f9-99106db185d1"
CAJEWF010000010.1	RepeatMasker	LTR/Gypsy	11242632	11243468	3855	-	.	ID="RND-5_FAMILY-1051";Tend="1754";Tstart="927";shortTE="F";uid="4881e6fa-338f-47a1-bded-9b3478b8e7cb"
CAJEWF010000010.1	RepeatMasker	DNA	2553282	2553508	1308	-	.	ID="DNA-11_BTA";Tend="235";Tstart="7";shortTE="F";uid="ebee3898-ff4b-401f-a2e4-47ce6189f9e5"
CAJEWF010000010.1	RepeatMasker	LTR/Gypsy	4732956	4733208	1445	-	.	ID="RND-3_FAMILY-25";Tend="1091";Tstart="826";shortTE="F";uid="e42229f1-f7af-483f-8b45-001f225e8af7"
CAJEWF010000010.1	RepeatMasker	DNA/hAT-hATm	12017718	12017881	625	-	.	ID="RND-6_FAMILY-448";Tend="3169";Tstart="3004";shortTE="F";uid="734da6e0-7f7b-4720-b2d1-95af2826b55a"
CAJEWF010000010.1	RepeatMasker	DNA	7005528	7006741	11116	-	.	ID="RND-1_FAMILY-535";Tend="2013";Tstart="800";shortTE="F";uid="2a4e1c79-9c9d-48a3-8fbb-af8fb24c9d6b"
CAJEWF010000010.1	RepeatMasker	DNA	3993830	3994118	594	-	.	ID="RND-6_FAMILY-3089";Tend="3145";Tstart="2855";shortTE="F";uid="80243d9f-3c36-4bac-9438-08fb85c5d358"
CAJEWF010000010.1	RepeatMasker	DNA	6935510	6935670	849	-	.	ID="dna-11_bta";Tend="550";Tstart="407";shortTE="F";uid="1af78172-c0a7-4d2c-8707-e658cb25d345"
CAJEWF010000010.1	RepeatMasker	DNA	4466891	4467387	3709	-	.	ID="DNA-1_BTA";Tend="504";Tstart="1";shortTE="F";uid="935240b1-60cc-4081-ab7e-cfa62a16289b"
CAJEWF010000010.1	RepeatMasker	LINE/I-Jockey	6325821	6326276	2000	-	.	ID="RND-6_FAMILY-26824";Tend="1775";Tstart="1322";shortTE="F";uid="8b56733c-0ec9-4a9c-9ab3-88ba5b29890d"
CAJEWF010000010.1	RepeatMasker	DNA/CMC-EnSpm	9368097	9368260	1044	-	.	ID="RND-6_FAMILY-1912";Tend="1116";Tstart="953";shortTE="F";uid="a6f6f1e7-06c1-4cfc-be3b-67ad59ad0987"
CAJEWF010000010.1	RepeatMasker	DNA/CMC-EnSpm	10475360	10475498	490	-	.	ID="RND-6_FAMILY-6392";Tend="832";Tstart="695";shortTE="F";uid="6b4b027c-beb5-4361-a9af-15faa2726daf"
CAJEWF010000010.1	RepeatMasker	DNA/hAT?	109989	110158	832	-	.	ID="RND-6_FAMILY-2283";Tend="1332";Tstart="1166";shortTE="F";uid="e935c345-a07b-439f-845c-6bef2b74012e"
CAJEWF010000010.1	RepeatMasker	Unknown	8120337	8120472	687	-	.	ID="RND-6_FAMILY-2397";Tend="1534";Tstart="1398";shortTE="F";uid="8df71e72-e3c6-44f7-be4f-08b6c30a1c52"
CAJEWF010000010.1	RepeatMasker	DNA/PIF-Spy	6702509	6702616	801	-	.	ID="RND-6_FAMILY-1161";Tend="7148";Tstart="7052";shortTE="F";uid="2135152d-1219-4df7-84d7-0a6f00e2bc5d"
CAJEWF010000010.1	RepeatMasker	DNA/hAT-hATm	12715287	12715554	1650	-	.	ID="RND-6_FAMILY-7639";Tend="2554";Tstart="2289";shortTE="F";uid="b993c487-e437-4cc9-88d9-b02170093f72"
CAJEWF010000010.1	RepeatMasker	LINE/I-Jockey	9418957	9420921	2833	-	.	ID="RND-4_FAMILY-756";Tend="2507";Tstart="550";shortTE="F";uid="68eec674-c3b3-4996-a4ba-5016efa7fcb0"
CAJEWF010000010.1	RepeatMasker	Unknown	2797705	2797844	431	-	.	ID="RND-4_FAMILY-315";Tend="1338";Tstart="1198";shortTE="F";uid="416cee47-c5e5-4531-a2ad-7d5397af2b88"
CAJEWF010000010.1	RepeatMasker	RC/Helitron	12540166	12540328	407	-	.	ID="RND-6_FAMILY-12907";Tend="889";Tstart="729";shortTE="F";uid="71e7377a-6583-4ba4-adad-8b1b54a03539"
CAJEWF010000010.1	RepeatMasker	DNA	11978747	11981607	20839	-	.	ID="rnd-6_family-9444";Tend="3058";Tstart="239";shortTE="F";uid="5d36397b-7345-4dd2-9996-a334a32e4bb2"
CAJEWF010000010.1	RepeatMasker	Unknown	6439425	6440143	3925	-	.	ID="RND-6_FAMILY-550";Tend="1434";Tstart="713";shortTE="F";uid="c71023de-2c7e-48ac-8ef1-13279554d872"
CAJEWF010000010.1	RepeatMasker	LTR/Gypsy	71956	72475	2017	-	.	ID="RND-6_FAMILY-417";Tend="1398";Tstart="913";shortTE="F";uid="09b1dbcf-ae14-4791-914b-daf8764c355d"
CAJEWF010000010.1	RepeatMasker	DNA/TcMar-Tc1	3180735	3180931	1072	-	.	ID="RND-4_FAMILY-1919";Tend="1104";Tstart="901";shortTE="F";uid="6384edf1-e005-4d0d-8001-3bdf925f9101"
CAJEWF010000010.1	RepeatMasker	DNA	10613558	10613813	1899	-	.	ID="RND-5_FAMILY-2645";Tend="1268";Tstart="1013";shortTE="F";uid="ee568548-b02e-4ee6-a743-3150abd242aa"
CAJEWF010000010.1	RepeatMasker	DNA	6014260	6014519	1588	-	.	ID="RND-1_FAMILY-59";Tend="1248";Tstart="982";shortTE="F";uid="68107a5d-f9a2-43da-8586-ca3486bc8cb1"
CAJEWF010000010.1	RepeatMasker	Unknown	11270307	11270555	1632	-	.	ID="RND-6_FAMILY-1247";Tend="1212";Tstart="956";shortTE="F";uid="c4c7c016-779f-4236-bccf-784e399b7c3e"
CAJEWF010000010.1	RepeatMasker	DNA	1590442	1590571	975	-	.	ID="DNA4-17B_BTA";Tend="130";Tstart="1";shortTE="F";uid="7b8f2241-e186-47b1-8961-3f9ff0503fbb"
CAJEWF010000010.1	RepeatMasker	DNA/CMC	11365292	11365518	1586	-	.	ID="ENSPM-N1_BTA";Tend="228";Tstart="1";shortTE="F";uid="d657a03d-2bc0-479a-b91e-a599dd0122ee"
CAJEWF010000010.1	RepeatMasker	LINE/L2	12446542	12446810	1507	-	.	ID="RND-4_FAMILY-328";Tend="1160";Tstart="896";shortTE="F";uid="ce201ced-a3df-4745-8261-0beecf59e507"
CAJEWF010000010.1	RepeatMasker	LTR/Gypsy	4728904	4729167	1637	-	.	ID="RND-6_FAMILY-1646";Tend="1504";Tstart="1244";shortTE="F";uid="c83de2a4-47c0-4cdf-9dc2-90d8d08a09c8"
CAJEWF010000010.1	RepeatMasker	DNA/TcMar-Tc1	4012446	4012869	3435	-	.	ID="RND-1_FAMILY-170";Tend="1358";Tstart="916";shortTE="F";uid="f653c0fe-eb3f-4be5-99a2-22aa0686eb2b"
CAJEWF010000010.1	RepeatMasker	Unknown	1507315	1507454	1083	-	.	ID="RND-1_FAMILY-27";Tend="1048";Tstart="909";shortTE="F";uid="0982fce9-c8b8-4f5d-a7fc-92be657f6bbc"
CAJEWF010000010.1	RepeatMasker	DNA/MULE-MuDR	10284735	10285071	2624	-	.	ID="RND-1_FAMILY-69";Tend="1319";Tstart="983";shortTE="F";uid="ce4b355b-2042-42f5-874c-f88ac3949009"
CAJEWF010000010.1	RepeatMasker	LTR/Gypsy	11296030	11296142	420	-	.	ID="RND-6_FAMILY-1649";Tend="1256";Tstart="1144";shortTE="F";uid="91c2af54-4718-4cd8-86f0-1444a3c15d91"
CAJEWF010000010.1	RepeatMasker	LTR/Gypsy	3768231	3768495	1739	-	.	ID="RND-5_FAMILY-56";Tend="1318";Tstart="1054";shortTE="F";uid="c9e52d2b-69eb-4f15-b409-6d5072ddde43"
CAJEWF010000010.1	RepeatMasker	DNA/hAT-Tip100	8410456	8410630	724	-	.	ID="RND-5_FAMILY-3189";Tend="1714";Tstart="1544";shortTE="F";uid="82eb6410-c47b-41c4-9895-2f19845fb408"
CAJEWF010000010.1	RepeatMasker	DNA	2810740	2810950	1165	-	.	ID="DNA-11_BTA";Tend="280";Tstart="36";shortTE="F";uid="3fb10cd2-dabf-4fd2-977e-173da0900e32"
CAJEWF010000010.1	RepeatMasker	DNA/hAT-Tip100	319233	319385	564	-	.	ID="RND-5_FAMILY-3189";Tend="1691";Tstart="1539";shortTE="F";uid="fa4c270e-0c12-4b75-a98e-15fb8062b6de"
CAJEWF010000010.1	RepeatMasker	LINE/CR1-Zenon	6545014	6545444	3442	-	.	ID="RND-6_FAMILY-1306";Tend="1398";Tstart="972";shortTE="F";uid="558920a2-8b0c-4548-8414-7e0cb42e27f5"
CAJEWF010000010.1	RepeatMasker	DNA/CMC-EnSpm	5174217	5174489	1136	-	.	ID="RND-6_FAMILY-7144";Tend="1228";Tstart="966";shortTE="F";uid="5f65df17-d486-443f-92d5-1876a8c9ab89"
CAJEWF010000010.1	RepeatMasker	LINE/L2	8107807	8108066	2097	-	.	ID="RND-1_FAMILY-164";Tend="1175";Tstart="916";shortTE="F";uid="c5c88e1b-d239-46b9-9d23-07c108a6230e"
CAJEWF010000010.1	RepeatMasker	Unknown	8540594	8540870	1424	-	.	ID="RND-1_FAMILY-286";Tend="1293";Tstart="1017";shortTE="F";uid="d9d17e24-4120-4644-b3cd-9fd111bd7355"
CAJEWF010000010.1	RepeatMasker	DNA	4537033	4537202	513	-	.	ID="RND-5_FAMILY-3498";Tend="2512";Tstart="2337";shortTE="F";uid="acaf5029-385e-4dd9-9a39-a5d301e6dd7b"
CAJEWF010000010.1	RepeatMasker	DNA/hAT?	3003978	3004240	1791	-	.	ID="RND-5_FAMILY-1116";Tend="1178";Tstart="911";shortTE="F";uid="b1ff0a64-4d0a-4893-9ddb-1ca43cffc5aa"
CAJEWF010000010.1	RepeatMasker	Unknown	1888826	1889105	1133	-	.	ID="RND-1_FAMILY-199";Tend="1276";Tstart="997";shortTE="F";uid="fe27e2da-6cf7-4526-ba24-0fb6c122baf4"
CAJEWF010000010.1	RepeatMasker	RC/Helitron	12313881	12314115	873	-	.	ID="RND-4_FAMILY-971";Tend="1225";Tstart="968";shortTE="F";uid="f9bd7191-11b5-43d2-9343-3f69f6371b19"
CAJEWF010000010.1	RepeatMasker	Unknown	6020360	6020517	561	-	.	ID="RND-1_FAMILY-223";Tend="1255";Tstart="1091";shortTE="F";uid="fa0d0283-b248-4fd8-9022-34cbfef05c94"
CAJEWF010000010.1	RepeatMasker	DNA	4208388	4208579	958	-	.	ID="RND-3_FAMILY-152";Tend="1250";Tstart="1046";shortTE="F";uid="91740e91-b802-4617-895f-5185fd44403d"
CAJEWF010000010.1	RepeatMasker	DNA/CMC	12134509	12135488	8216	-	.	ID="RND-1_FAMILY-623";Tend="3756";Tstart="2776";shortTE="F";uid="8580d3e8-ad19-4e9d-b0aa-8ad485fd2be2"
CAJEWF010000010.1	RepeatMasker	DNA/CMC-Chapaev-3	7684171	7684276	470	-	.	ID="RND-6_FAMILY-649";Tend="1874";Tstart="1767";shortTE="F";uid="1c5c2791-c9f4-48c4-8ce1-feecb1da1f70"
CAJEWF010000010.1	RepeatMasker	DNA	4639226	4639472	1125	-	.	ID="RND-5_FAMILY-971";Tend="1197";Tstart="954";shortTE="F";uid="127400de-9b31-4d83-8b17-25f11797b703"
CAJEWF010000010.1	RepeatMasker	DNA	3149060	3149333	1873	-	.	ID="DNA-11_BTA";Tend="550";Tstart="277";shortTE="F";uid="bea57466-a617-4029-ba20-2e258658e858"
CAJEWF010000010.1	RepeatMasker	DNA	8265849	8266102	1262	-	.	ID="RND-1_FAMILY-136";Tend="1168";Tstart="912";shortTE="F";uid="42d0e996-45ba-4258-889b-f42a9064b070"
CAJEWF010000010.1	RepeatMasker	Unknown	12405253	12405435	967	-	.	ID="RND-1_FAMILY-36";Tend="1132";Tstart="951";shortTE="F";uid="efae2e69-4c38-472b-978c-07a98d32fde0"
CAJEWF010000010.1	RepeatMasker	Unknown	4016392	4016595	888	-	.	ID="RND-6_FAMILY-11";Tend="1076";Tstart="878";shortTE="F";uid="3ba3e842-0220-40cf-ad03-3277e962ad35"
CAJEWF010000010.1	RepeatMasker	Unknown	9798622	9798803	956	-	.	ID="RND-1_FAMILY-37";Tend="1065";Tstart="887";shortTE="F";uid="d7244f9f-9bc0-4d1d-8851-a2c2ba753e8a"
CAJEWF010000010.1	RepeatMasker	Unknown	8230367	8230526	1188	-	.	ID="RND-2_FAMILY-63";Tend="1032";Tstart="870";shortTE="F";uid="08bde686-13e3-40ae-b750-d505ebe1b4c1"
CAJEWF010000010.1	RepeatMasker	DNA/CMC-EnSpm	3365412	3365573	617	-	.	ID="RND-1_FAMILY-516";Tend="1182";Tstart="1022";shortTE="F";uid="316fab96-8530-4a7e-b74a-12f81fc0e94b"
CAJEWF010000010.1	RepeatMasker	DNA	8471548	8472642	569	-	.	ID="RND-6_FAMILY-1167";TEgroup="ctg_10%7CRND-6_FAMILY-1167%7C2";Tend="2970";Tstart="1437";shortTE="T";uid="d7d53cbb-bbed-45b5-b99a-0e5677311037"
CAJEWF010000010.1	RepeatMasker	DNA/CMC-EnSpm	5132187	5132444	1377	-	.	ID="RND-6_FAMILY-1077";Tend="1168";Tstart="912";shortTE="F";uid="59c27287-83c2-49ca-9d33-c23cd355f6d2"
CAJEWF010000010.1	RepeatMasker	DNA/CMC-EnSpm	6772140	6772508	2454	-	.	ID="ENSPM-N3_BTA";Tend="414";Tstart="1";shortTE="F";uid="20d9abc7-58f0-4d5c-b560-86eedf763174"
CAJEWF010000010.1	RepeatMasker	Unknown	10225059	10225310	655	-	.	ID="RND-6_FAMILY-2136";Tend="1440";Tstart="1171";shortTE="F";uid="537fba69-baf7-4487-9ebf-e599550b339e"
CAJEWF010000010.1	RepeatMasker	DNA	12437718	12437862	537	-	.	ID="RND-6_FAMILY-9444";Tend="2793";Tstart="2641";shortTE="F";uid="5fc962df-8579-4991-84ce-046f434570e6"
CAJEWF010000010.1	RepeatMasker	Unknown	3108960	3109238	1607	-	.	ID="RND-6_FAMILY-694";Tend="1209";Tstart="926";shortTE="F";uid="582a75eb-51aa-4ac4-9498-b920b095c70d"
CAJEWF010000010.1	RepeatMasker	DNA	4340984	4341105	863	-	.	ID="DNA4-17B_BTA";Tend="122";Tstart="1";shortTE="F";uid="89cd7224-cd78-4b82-95b1-8f435497e281"
CAJEWF010000010.1	RepeatMasker	DNA/CMC-EnSpm	498659	498813	942	-	.	ID="RND-6_FAMILY-7144";Tend="1229";Tstart="1077";shortTE="F";uid="b0712bb5-7d63-4969-a37c-0eeb32743e35"
CAJEWF010000010.1	RepeatMasker	RC/Helitron	12668580	12668726	496	-	.	ID="RND-4_FAMILY-83";Tend="2075";Tstart="1926";shortTE="F";uid="b318c54a-ca10-45c9-8e8b-9bc93322fdb9"
CAJEWF010000010.1	RepeatMasker	LTR/Gypsy	3070530	3070998	1218	-	.	ID="RND-6_FAMILY-1649";Tend="1399";Tstart="974";shortTE="F";uid="3be17910-f16b-46a6-921e-a2f72a3d81a0"
CAJEWF010000010.1	RepeatMasker	DNA	6746303	6746440	619	-	.	ID="RND-4_FAMILY-4629";Tend="1245";Tstart="1106";shortTE="F";uid="6bc62459-fe6d-47ac-9fe2-1d2af81ff2ce"
CAJEWF010000010.1	RepeatMasker	RC/Helitron	7408089	7408451	1754	-	.	ID="RND-5_FAMILY-4101";Tend="1462";Tstart="1106";shortTE="F";uid="61024384-6369-42be-b80d-182d9d8689fb"
CAJEWF010000010.1	RepeatMasker	DNA	1444230	1444336	464	-	.	ID="RND-3_FAMILY-152";Tend="1575";Tstart="1467";shortTE="F";uid="724effd8-e17d-48ed-a3a7-51245a165df2"
CAJEWF010000010.1	RepeatMasker	DNA/TcMar-Tc1	1014762	1014924	1182	-	.	ID="RND-4_FAMILY-1919";Tend="1102";Tstart="940";shortTE="F";uid="1ff5d458-5bb2-4610-93c8-6b0ca6f1dd91"
CAJEWF010000010.1	RepeatMasker	LINE/L2	1530483	1530733	652	-	.	ID="RND-4_FAMILY-328";TEgroup="ctg_10%7CRND-4_FAMILY-328%7C1";Tend="1158";Tstart="979";shortTE="F";uid="f03798e7-4f7a-4d32-bc99-1df6dfa824d9"
CAJEWF010000010.1	RepeatMasker	DNA/CMC-EnSpm	9037152	9037411	1500	-	.	ID="RND-2_FAMILY-41";Tend="1262";Tstart="1000";shortTE="F";uid="0df968bf-e6b7-4817-8f82-78832a8144de"
CAJEWF010000010.1	RepeatMasker	DNA	6762077	6762324	407	-	.	ID="RND-6_FAMILY-5735";TEgroup="ctg_10%7CRND-6_FAMILY-5735%7C1";Tend="864";Tstart="809";shortTE="T";uid="3980b414-37e6-483e-ade5-456c961a5b88"
CAJEWF010000010.1	RepeatMasker	LTR/Gypsy	12249544	12249806	2066	-	.	ID="RND-3_FAMILY-25";Tend="1087";Tstart="825";shortTE="F";uid="3efe5736-d665-4497-b370-684d05238d37"
CAJEWF010000010.1	RepeatMasker	Unknown	3991580	3991711	591	-	.	ID="RND-1_FAMILY-27";Tend="1040";Tstart="910";shortTE="F";uid="2f525c10-5a4f-4c44-b92f-405b126a1acc"
CAJEWF010000010.1	RepeatMasker	LTR/Gypsy	204285	204461	527	-	.	ID="RND-5_FAMILY-27";Tend="1126";Tstart="956";shortTE="F";uid="0a2eedf7-319c-4946-9cfe-47f230b9dda6"
CAJEWF010000010.1	RepeatMasker	DNA	6983842	6984039	798	-	.	ID="rnd-5_family-149";Tend="1356";Tstart="1144";shortTE="F";uid="d06be87f-2279-41c5-8254-9720761a8839"
CAJEWF010000010.1	RepeatMasker	DNA/CMC-Transib	2938567	2939072	1067	-	.	ID="RND-5_FAMILY-2303";TEgroup="ctg_10%7CRND-5_FAMILY-2303%7C1";Tend="934";Tstart="746";shortTE="F";uid="b3cecfd6-e36a-4465-9091-1532e2c0c035"
CAJEWF010000010.1	RepeatMasker	DNA/hAT-Tip100	10608966	10609439	1833	-	.	ID="RND-5_FAMILY-4888";Tend="1527";Tstart="1066";shortTE="F";uid="d43b9154-6f8e-416b-b519-ec27825bfe68"
CAJEWF010000010.1	RepeatMasker	DNA/hAT?	8170326	8170639	2686	-	.	ID="HAT-N6_BTA";Tend="311";Tstart="1";shortTE="F";uid="9dae285d-a069-4f82-bee6-9804807841a3"
CAJEWF010000010.1	RepeatMasker	DNA	6126817	6126980	825	-	.	ID="RND-6_FAMILY-3529";Tend="4183";Tstart="4015";shortTE="F";uid="8cc57f80-3767-4208-b1e0-ded6a6658c6c"
CAJEWF010000010.1	RepeatMasker	Unknown	12172275	12172624	2373	-	.	ID="RND-1_FAMILY-223";Tend="1254";Tstart="909";shortTE="F";uid="82110aa0-f6a9-4744-bfde-9948813e985d"
CAJEWF010000010.1	RepeatMasker	DNA/CMC-Transib	2457593	2457757	931	-	.	ID="RND-5_FAMILY-2303";Tend="934";Tstart="766";shortTE="F";uid="6aee2be4-93ad-49d6-9120-8bdd40d52162"
CAJEWF010000010.1	RepeatMasker	DNA/PIF-Spy	3145952	3146158	966	-	.	ID="RND-6_FAMILY-1161";Tend="7252";Tstart="7052";shortTE="F";uid="60c25b75-eff4-4177-96f9-9782a2ae3fde"
CAJEWF010000010.1	RepeatMasker	DNA	6799993	6800553	4596	-	.	ID="RND-6_FAMILY-116";Tend="2209";Tstart="1646";shortTE="F";uid="e0862f3b-ce2e-4693-8edb-2349be060cf8"
CAJEWF010000010.1	RepeatMasker	DNA	11282737	11282871	1020	-	.	ID="RND-1_FAMILY-110";TEgroup="ctg_10%7CRND-1_FAMILY-110%7C6";Tend="1398";Tstart="1264";shortTE="F";uid="a889e321-d31e-4fc1-90eb-4bffee12979d"
CAJEWF010000010.1	RepeatMasker	DNA/Kolobok-T2	2893750	2894980	8127	-	.	ID="RND-1_FAMILY-395";TEgroup="ctg_10%7CRND-1_FAMILY-395%7C1";Tend="1983";Tstart="838";shortTE="F";uid="00057693-0bc4-43ad-b813-1cb3bb664d6b"
CAJEWF010000010.1	RepeatMasker	DNA	7210241	7210346	419	-	.	ID="RND-6_FAMILY-1167";Tend="2074";Tstart="1991";shortTE="F";uid="b9d63b9c-a285-4b43-8fac-653747ee35e4"
CAJEWF010000010.1	RepeatMasker	DNA	12780882	12781154	1088	-	.	ID="RND-1_FAMILY-206";Tend="1232";Tstart="957";shortTE="F";uid="bf24be7c-1582-4d05-a2cd-1244d859aeee"
CAJEWF010000010.1	RepeatMasker	Unknown	6750594	6750788	1376	-	.	ID="RND-6_FAMILY-11";Tend="1076";Tstart="912";shortTE="F";uid="cede0587-4612-4663-a05d-c1c37630d570"
CAJEWF010000010.1	RepeatMasker	DNA	12142003	12142157	687	-	.	ID="DNA-11_BTA";Tend="275";Tstart="137";shortTE="F";uid="9e2fb8b1-fb83-47f7-974e-5db08d01c062"
CAJEWF010000010.1	RepeatMasker	Unknown	10373461	10373693	1586	-	.	ID="RND-5_FAMILY-1778";Tend="1138";Tstart="907";shortTE="F";uid="97ae2351-8a47-455d-80fb-77da5f22e8d3"
CAJEWF010000010.1	RepeatMasker	Unknown	2161153	2161441	1609	-	.	ID="RND-5_FAMILY-38";Tend="1230";Tstart="950";shortTE="F";uid="928f94a8-037a-4378-88c5-845a15ebd9c4"
CAJEWF010000010.1	RepeatMasker	DNA	8944929	8945073	634	-	.	ID="DNA-9_BTA";Tend="147";Tstart="1";shortTE="F";uid="a8ff5bec-79ec-450e-91f4-258845225a85"
CAJEWF010000010.1	RepeatMasker	DNA/CMC-EnSpm	750196	750456	1501	-	.	ID="RND-6_FAMILY-1077";Tend="1172";Tstart="911";shortTE="F";uid="a310eca9-3e22-4b28-a940-dda1b295b002"
CAJEWF010000010.1	RepeatMasker	Unknown	9181654	9181829	1180	-	.	ID="RND-4_FAMILY-384";Tend="1004";Tstart="828";shortTE="F";uid="f4eba6b9-1c1d-414c-95ce-87a4cf992a2b"
CAJEWF010000010.1	RepeatMasker	LTR/Gypsy	7064786	7065092	1091	-	.	ID="RND-5_FAMILY-1051";Tend="1449";Tstart="927";shortTE="F";uid="67dc0850-6a97-48cb-9451-9ff9667744ae"
CAJEWF010000010.1	RepeatMasker	DNA/Sola-2	4447728	4448076	2627	-	.	ID="RND-5_FAMILY-31";Tend="1094";Tstart="756";shortTE="F";uid="023acc3f-bd7f-4268-9cab-b516c44d5ae8"
CAJEWF010000010.1	RepeatMasker	LTR/Gypsy	1442377	1443042	2075	-	.	ID="RND-6_FAMILY-417";TEgroup="ctg_10%7CRND-6_FAMILY-417%7C1";Tend="1401";Tstart="908";shortTE="F";uid="3c8f6fb8-9dd5-4601-a2cb-3dbc2a5b5a01"
CAJEWF010000010.1	RepeatMasker	DNA/Kolobok	4533143	4533267	459	-	.	ID="RND-6_FAMILY-2985";Tend="4319";Tstart="4190";shortTE="F";uid="5a960027-2031-4990-82bf-a6cee3dce129"
CAJEWF010000010.1	RepeatMasker	DNA	1248943	1249860	7123	-	.	ID="RND-1_FAMILY-838";Tend="1778";Tstart="870";shortTE="F";uid="9c51953b-dd84-4483-a827-ccb9e3598689"
CAJEWF010000010.1	RepeatMasker	DNA	8434847	8435007	1227	-	.	ID="RND-1_FAMILY-770";Tend="6657";Tstart="6486";shortTE="F";uid="034570a0-a7ba-49eb-bbe3-3b419ca7b61b"
CAJEWF010000010.1	RepeatMasker	Unknown	9546218	9546375	749	-	.	ID="RND-1_FAMILY-27";Tend="1048";Tstart="907";shortTE="F";uid="ee085d69-9b91-4240-978c-d4a4294f5a24"
CAJEWF010000010.1	RepeatMasker	DNA	6708713	6708951	979	-	.	ID="RND-1_FAMILY-206";Tend="1531";Tstart="1281";shortTE="F";uid="00d49d62-5b6a-4743-be05-09a99b736063"
CAJEWF010000010.1	RepeatMasker	DNA/hAT-hATm	10931585	10931834	1147	-	.	ID="RND-6_FAMILY-7639";Tend="2554";Tstart="2292";shortTE="F";uid="c96d6dd7-ee6d-4978-821c-1912a3ba1019"
CAJEWF010000010.1	RepeatMasker	Unknown	2181073	2181302	528	-	.	ID="RND-6_FAMILY-951";Tend="1228";Tstart="1020";shortTE="F";uid="fee4f08c-382d-4370-b2ba-e0950482c7c6"
CAJEWF010000010.1	RepeatMasker	Unknown	10076794	10077189	2441	-	.	ID="RND-1_FAMILY-614";Tend="1882";Tstart="1487";shortTE="F";uid="4e64c790-24f9-449e-9d76-5e505b1d0826"
CAJEWF010000010.1	RepeatMasker	DNA	4775724	4775956	1553	-	.	ID="DNA-4_BTA";Tend="554";Tstart="322";shortTE="F";uid="77d75693-aaeb-461b-a119-c7ab10aa7be1"
CAJEWF010000010.1	RepeatMasker	LTR/Gypsy	2184554	2184807	1104	-	.	ID="RND-6_FAMILY-417";Tend="1165";Tstart="907";shortTE="F";uid="3ca77c4b-7f3d-4a56-9137-7af4824e6c86"
CAJEWF010000010.1	RepeatMasker	DNA/CMC-EnSpm	8088696	8088813	449	-	.	ID="RND-6_FAMILY-6392";Tend="824";Tstart="702";shortTE="F";uid="86c72d1f-a5ef-4cf2-9c0e-932c314661a3"
CAJEWF010000010.1	RepeatMasker	Unknown	4832543	4832739	818	-	.	ID="RND-1_FAMILY-197";Tend="1094";Tstart="905";shortTE="F";uid="cfdb5d49-bb3c-49b7-b5ef-aa54a1925741"
CAJEWF010000010.1	RepeatMasker	DNA	10734640	10734903	890	-	.	ID="RND-1_FAMILY-86";Tend="1353";Tstart="1080";shortTE="F";uid="3bdbd0d2-a389-4cb5-96dd-056ced077cde"
CAJEWF010000010.1	RepeatMasker	DNA/CMC-EnSpm	7062726	7062881	591	-	.	ID="RND-5_FAMILY-1651";Tend="1159";Tstart="1001";shortTE="F";uid="87827361-6401-4a92-a5c8-9e418b7e0f1e"
CAJEWF010000010.1	RepeatMasker	Unknown	8648897	8649264	1716	-	.	ID="RND-1_FAMILY-233";Tend="1176";Tstart="888";shortTE="F";uid="86e88e8d-dcd2-4533-b09c-e0debd1212fd"
CAJEWF010000010.1	RepeatMasker	DNA	5889356	5890437	5873	-	.	ID="rnd-1_family-535";Tend="1688";Tstart="349";shortTE="F";uid="2667136c-dbab-4fca-aea0-7b9c1595a837"
CAJEWF010000010.1	RepeatMasker	LINE/R1	65880	66085	522	-	.	ID="RND-6_FAMILY-1164";Tend="1720";Tstart="1521";shortTE="F";uid="4709f81e-c5ba-4353-ab01-de275198b38c"
CAJEWF010000010.1	RepeatMasker	Unknown	1929609	1929723	591	-	.	ID="RND-5_FAMILY-39";Tend="1115";Tstart="1006";shortTE="F";uid="5a14020e-0741-4846-9982-a4205cf68197"
CAJEWF010000010.1	RepeatMasker	LINE/RTE-BovB	5365503	5365678	518	-	.	ID="RND-5_FAMILY-771";Tend="3998";Tstart="3823";shortTE="F";uid="e0bd9fa2-a216-467a-9523-a54f12abe24c"
CAJEWF010000010.1	RepeatMasker	DNA	10771430	10771673	808	-	.	ID="DNA-11_BTA";Tend="246";Tstart="6";shortTE="F";uid="b10a26dd-e041-4565-bbfc-0650769ab52d"
CAJEWF010000010.1	RepeatMasker	LTR/Gypsy	11339256	11339711	1618	-	.	ID="RND-6_FAMILY-1649";Tend="1403";Tstart="974";shortTE="F";uid="a567d254-2283-4eed-906c-79668fa54dad"
CAJEWF010000010.1	RepeatMasker	DNA/hAT?	8353853	8354310	2197	-	.	ID="RND-5_FAMILY-183";Tend="1403";Tstart="990";shortTE="F";uid="a831fd9c-819a-49b5-b703-66866d98972b"
CAJEWF010000010.1	RepeatMasker	RC/Helitron	2467970	2468258	477	-	.	ID="RND-6_FAMILY-410";Tend="1662";Tstart="1374";shortTE="F";uid="1d10dd24-ecd9-4b96-a8ac-b0ee8bdf942d"
CAJEWF010000010.1	RepeatMasker	DNA/CMC-EnSpm	1584169	1584332	945	-	.	ID="RND-6_FAMILY-1912";Tend="1116";Tstart="951";shortTE="F";uid="a295b68f-eb6d-44f6-a296-a0ace69b0bc1"
CAJEWF010000010.1	RepeatMasker	DNA/CMC-EnSpm	7648118	7648531	2988	-	.	ID="ENSPM-N3_BTA";Tend="414";Tstart="1";shortTE="F";uid="6ce41716-cae3-42d0-a2ab-4fd2e3788b80"
CAJEWF010000010.1	RepeatMasker	Unknown	3792461	3792658	1428	-	.	ID="RND-6_FAMILY-2424";Tend="1131";Tstart="937";shortTE="F";uid="ef390604-fe79-4278-a554-a1419afaf6ee"
CAJEWF010000010.1	RepeatMasker	LTR/Gypsy	4619016	4619393	1759	-	.	ID="RND-5_FAMILY-1051";Tend="1314";Tstart="937";shortTE="F";uid="ef17d866-dfe7-4b22-ac7f-2e1b51f95aa0"
CAJEWF010000010.1	RepeatMasker	Unknown	2751370	2751781	3244	-	.	ID="RND-4_FAMILY-29";Tend="1867";Tstart="1457";shortTE="F";uid="0d42403f-b814-4992-8cb3-e3e8fcf2ae13"
CAJEWF010000010.1	RepeatMasker	DNA	11241076	11241176	646	-	.	ID="RND-6_FAMILY-1167";Tend="2079";Tstart="1987";shortTE="F";uid="e44cef43-5abf-4dec-bd9d-68f5a8f78e29"
CAJEWF010000010.1	RepeatMasker	Unknown	1872104	1872402	1581	-	.	ID="RND-3_FAMILY-763";Tend="1218";Tstart="920";shortTE="F";uid="01eaa989-7593-4fd7-93eb-c8528ce822e0"
CAJEWF010000010.1	RepeatMasker	DNA/PIF-Harbinger	1635485	1635987	2311	-	.	ID="RND-4_FAMILY-1090";Tend="1431";Tstart="953";shortTE="F";uid="90d24166-9afc-4616-b23d-72dfd735baaa"
CAJEWF010000010.1	RepeatMasker	LTR/Gypsy	9516875	9517146	1576	-	.	ID="RND-5_FAMILY-1051";Tend="1203";Tstart="936";shortTE="F";uid="4901da82-54c4-4d01-b082-d573e3dbb7bb"
CAJEWF010000010.1	RepeatMasker	DNA	4532944	4533146	841	-	.	ID="RND-3_FAMILY-28";Tend="1200";Tstart="988";shortTE="F";uid="4e6e7782-da24-4839-80d2-eca766dea333"
CAJEWF010000010.1	RepeatMasker	Unknown	1293640	1293842	866	-	.	ID="RND-6_FAMILY-1010";Tend="1108";Tstart="905";shortTE="F";uid="b457def9-811f-43b5-af19-4b559645051e"
CAJEWF010000010.1	RepeatMasker	Unknown	2327410	2327710	1966	-	.	ID="RND-1_FAMILY-202";Tend="1220";Tstart="914";shortTE="F";uid="ee874647-28c0-47e6-9648-80f366b10c9f"
CAJEWF010000010.1	RepeatMasker	Unknown	11083503	11083812	474	-	.	ID="RND-6_FAMILY-5187";Tend="566";Tstart="267";shortTE="F";uid="51925850-1efd-47ea-9840-b9622ad9feed"
CAJEWF010000010.1	RepeatMasker	DNA	4488536	4488779	1410	-	.	ID="DNA-10_BTA";Tend="360";Tstart="123";shortTE="F";uid="85722f3e-c5b1-4724-8634-19bd7c2a82cd"
CAJEWF010000010.1	RepeatMasker	DNA/CMC	4504374	4504476	463	-	.	ID="RND-5_FAMILY-965";Tend="1958";Tstart="1863";shortTE="F";uid="d4959d28-9be2-4181-8507-ff6921289186"
CAJEWF010000010.1	RepeatMasker	DNA	11492131	11492252	575	-	.	ID="RND-3_FAMILY-152";Tend="1088";Tstart="968";shortTE="F";uid="2f57fc2c-efb9-495d-8a73-c194ec4b088f"
CAJEWF010000010.1	RepeatMasker	DNA	9262782	9262897	586	-	.	ID="RND-5_FAMILY-1297";Tend="1088";Tstart="974";shortTE="F";uid="20ae93bd-214b-47e2-a650-afd7f4f0d4a3"
CAJEWF010000010.1	RepeatMasker	DNA	1413274	1413425	984	-	.	ID="RND-5_FAMILY-971";Tend="1444";Tstart="1290";shortTE="F";uid="a77d80e0-df3d-4b88-bb78-84d1af7b5290"
CAJEWF010000010.1	RepeatMasker	LTR/Gypsy	8854971	8855256	1425	-	.	ID="RND-3_FAMILY-29";Tend="1335";Tstart="811";shortTE="F";uid="f5dd44f5-ee0a-44d6-a61c-0908ed3ce0c6"
CAJEWF010000010.1	RepeatMasker	DNA/TcMar-Tc1	12166194	12166725	4433	-	.	ID="RND-1_FAMILY-487";Tend="1022";Tstart="492";shortTE="F";uid="2a9d2ea3-b23a-4945-b904-bdaa1d74ab1d"
CAJEWF010000010.1	RepeatMasker	DNA/TcMar-Tc1	9004770	9004979	1252	-	.	ID="RND-4_FAMILY-1919";Tend="1102";Tstart="901";shortTE="F";uid="ca882b27-b494-4311-bf9d-2edabbf57f8d"
CAJEWF010000010.1	RepeatMasker	Unknown	5955547	5955776	1615	-	.	ID="RND-1_FAMILY-171";Tend="1133";Tstart="903";shortTE="F";uid="da3372e4-b6f1-4dbe-8aa8-20a66f2c7043"
CAJEWF010000010.1	RepeatMasker	Unknown	6475760	6476246	3758	-	.	ID="RND-4_FAMILY-624";Tend="1351";Tstart="864";shortTE="F";uid="4a425dfb-06e3-40ae-8f72-1db12d3a82c8"
CAJEWF010000010.1	RepeatMasker	DNA/CMC-Chapaev-3	11334844	11334989	1143	-	.	ID="RND-1_FAMILY-114";Tend="1861";Tstart="1716";shortTE="F";uid="9d3dfe2a-b9b4-4a06-b5c8-2b6050d578e1"
CAJEWF010000010.1	RepeatMasker	DNA	12293438	12293944	4193	-	.	ID="DNA-1_BTA";Tend="504";Tstart="1";shortTE="F";uid="c9bdefda-a62e-4e9a-95d2-34b62ec88b79"
CAJEWF010000010.1	RepeatMasker	DNA/hAT-hAT5	6150389	6150613	1096	-	.	ID="RND-5_FAMILY-1384";Tend="1119";Tstart="900";shortTE="F";uid="fb878e97-7f4b-4a1f-8f7d-79907623b65c"
CAJEWF010000010.1	RepeatMasker	Unknown	12914088	12914687	3551	-	.	ID="RND-1_FAMILY-585";Tend="1587";Tstart="972";shortTE="F";uid="ddb179b5-9a56-4c8d-875e-402d9bb9a5e0"
CAJEWF010000010.1	RepeatMasker	RC/Helitron	8087858	8088126	679	-	.	ID="RND-4_FAMILY-803";Tend="2230";Tstart="1833";shortTE="F";uid="64c6c204-715f-4572-a6c9-27ed80552c89"
CAJEWF010000010.1	RepeatMasker	DNA	10618336	10618521	723	-	.	ID="DNA-11_BTA";Tend="442";Tstart="254";shortTE="F";uid="93d9e7c2-6059-4356-85a5-514926ce94f9"
CAJEWF010000010.1	RepeatMasker	DNA/Sola-2	11965690	11965954	984	-	.	ID="rnd-1_family-975";Tend="1941";Tstart="1501";shortTE="F";uid="50276e9f-4a77-404e-8fc6-85a755dd439d"
CAJEWF010000010.1	RepeatMasker	Unknown	12692033	12692321	535	-	.	ID="RND-6_FAMILY-6020";Tend="1201";Tstart="933";shortTE="F";uid="4a16dfcc-cc42-4144-bd8c-b5cb6a6a34a6"
CAJEWF010000010.1	RepeatMasker	DNA	8683430	8683964	2127	-	.	ID="RND-4_FAMILY-211";Tend="1081";Tstart="501";shortTE="F";uid="8e7cc035-fbcb-4cc1-bbcf-babc12e9f0df"
CAJEWF010000010.1	RepeatMasker	DNA/CMC-EnSpm	12554842	12555255	3273	-	.	ID="ENSPM-N3_BTA";Tend="414";Tstart="1";shortTE="F";uid="32213541-6d26-43b2-a30f-a87a14518705"
CAJEWF010000010.1	RepeatMasker	Unknown	2781255	2781410	1315	-	.	ID="RND-6_FAMILY-11";Tend="1079";Tstart="924";shortTE="F";uid="dc1a2fe1-6512-438d-ab36-c1240be9ced7"
CAJEWF010000010.1	RepeatMasker	DNA/CMC-EnSpm	6582975	6583388	3188	-	.	ID="ENSPM-N3_BTA";Tend="414";Tstart="1";shortTE="F";uid="c22a9aa8-5143-4c42-b330-69cc5e3ec514"
CAJEWF010000010.1	RepeatMasker	LINE/I	1379648	1379830	1081	-	.	ID="RND-6_FAMILY-27";Tend="1208";Tstart="1022";shortTE="F";uid="d57f0ef3-0353-453c-a64d-b8e4f89e103c"
CAJEWF010000010.1	RepeatMasker	Unknown	235008	235272	1171	-	.	ID="RND-5_FAMILY-3790";Tend="1337";Tstart="985";shortTE="F";uid="f30fe390-ffb3-43d3-a240-b8ea518715f6"
CAJEWF010000010.1	RepeatMasker	LTR/Gypsy	7541796	7541944	585	-	.	ID="RND-5_FAMILY-56";Tend="1187";Tstart="932";shortTE="F";uid="d8ac7509-f02c-423f-988e-cef66aeb4142"
CAJEWF010000010.1	RepeatMasker	DNA/CMC-EnSpm	2816113	2816255	644	-	.	ID="RND-6_FAMILY-2037";Tend="1556";Tstart="1415";shortTE="F";uid="a04c9740-b52d-473a-8035-c0a875d813a3"
CAJEWF010000010.1	RepeatMasker	DNA/CMC	4446957	4447149	902	-	.	ID="RND-6_FAMILY-5287";Tend="1118";Tstart="922";shortTE="F";uid="26bfc1b1-bab6-4620-ae5a-076e87e294bb"
CAJEWF010000010.1	RepeatMasker	LTR/Gypsy	3625045	3625195	467	-	.	ID="RND-3_FAMILY-443";Tend="1295";Tstart="1141";shortTE="F";uid="646784cf-3d20-4456-ae5c-467825572707"
CAJEWF010000010.1	RepeatMasker	Unknown	11518993	11519154	1159	-	.	ID="RND-6_FAMILY-694";Tend="1210";Tstart="1049";shortTE="F";uid="4505b439-ae6e-42dd-8dae-7b00d65c9af1"
CAJEWF010000010.1	RepeatMasker	DNA/CMC-EnSpm	11678656	11678798	1054	-	.	ID="RND-6_FAMILY-1912";Tend="1095";Tstart="953";shortTE="F";uid="472b1698-ac28-446c-a647-b2d987a798fa"
CAJEWF010000010.1	RepeatMasker	DNA	12359729	12359959	1139	-	.	ID="RND-6_FAMILY-3529";Tend="4263";Tstart="4021";shortTE="F";uid="83cc52e4-9d83-4d7f-ac99-82fe761a17a2"
CAJEWF010000010.1	RepeatMasker	DNA	2238668	2238934	1742	-	.	ID="RND-5_FAMILY-852";Tend="1393";Tstart="1126";shortTE="F";uid="bade4dd1-2193-4d58-a4a5-a326faeab03a"
CAJEWF010000010.1	RepeatMasker	DNA	5288249	5288417	1121	-	.	ID="RND-6_FAMILY-13279";Tend="2786";Tstart="2619";shortTE="F";uid="203323c8-df94-4364-8cae-8f91f4cf9259"
CAJEWF010000010.1	RepeatMasker	DNA/CMC-Transib	3680917	3681091	1141	-	.	ID="RND-5_FAMILY-2303";Tend="931";Tstart="758";shortTE="F";uid="13747ca3-048c-408d-8daa-3c44e77202b4"
CAJEWF010000010.1	RepeatMasker	Unknown	7747205	7747779	3854	-	.	ID="RND-2_FAMILY-68";Tend="1554";Tstart="982";shortTE="F";uid="a69a967d-ae67-43a8-a47f-16b863110478"
CAJEWF010000010.1	RepeatMasker	Unknown	10365334	10365709	2751	-	.	ID="RND-1_FAMILY-738";Tend="2451";Tstart="2064";shortTE="F";uid="8d513ed8-1701-4ca8-a832-37b34a2c210a"
CAJEWF010000010.1	RepeatMasker	Unknown	10336742	10337206	2919	-	.	ID="RND-6_FAMILY-6020";Tend="1491";Tstart="1027";shortTE="F";uid="7e2998e7-9db1-4170-a1b2-13b0075d84e6"
CAJEWF010000010.1	RepeatMasker	DNA/Kolobok	9286964	9287433	3097	-	.	ID="RND-6_FAMILY-6547";Tend="1102";Tstart="642";shortTE="F";uid="1ebc3e2b-0404-46ff-86cb-9000aacd702f"
CAJEWF010000010.1	RepeatMasker	LTR/Gypsy	3299599	3299859	1798	-	.	ID="RND-4_FAMILY-31";Tend="1104";Tstart="841";shortTE="F";uid="a680529c-9540-4916-bbac-123dcc289e7c"
CAJEWF010000010.1	RepeatMasker	DNA/CMC-EnSpm	10917704	10917974	1331	-	.	ID="RND-2_FAMILY-41";Tend="1278";Tstart="1000";shortTE="F";uid="21933ae8-869d-4b87-9cdf-ad3946f706e3"
CAJEWF010000010.1	RepeatMasker	DNA/Kolobok	1899529	1899707	650	-	.	ID="RND-6_FAMILY-8584";Tend="4478";Tstart="4304";shortTE="F";uid="8005b3a8-a905-4b9c-9715-aeb50f969007"
CAJEWF010000010.1	RepeatMasker	LINE/Dong-R4	3306826	3306993	1096	-	.	ID="RND-6_FAMILY-3574";Tend="896";Tstart="725";shortTE="F";uid="4448a876-9b80-4246-a27a-fc42a2f02cff"
CAJEWF010000010.1	RepeatMasker	DNA/CMC-EnSpm	2067849	2068107	1581	-	.	ID="RND-1_FAMILY-56";Tend="1150";Tstart="893";shortTE="F";uid="cec480b2-a9cb-48da-949d-23f59e2548ed"
CAJEWF010000010.1	RepeatMasker	RC/Helitron	6987079	6987420	2094	-	.	ID="RND-6_FAMILY-410";Tend="1645";Tstart="1296";shortTE="F";uid="f9582f1b-df61-4c0b-9653-57611315457d"
CAJEWF010000010.1	RepeatMasker	LTR/Gypsy	11176841	11177210	1023	-	.	ID="RND-3_FAMILY-29";Tend="1261";Tstart="823";shortTE="F";uid="3e5b32b1-952b-457e-ad6c-e7784d722b3b"
CAJEWF010000010.1	RepeatMasker	Unknown	12565300	12565479	709	-	.	ID="RND-2_FAMILY-342";Tend="1071";Tstart="869";shortTE="F";uid="55332c9b-d550-4313-9701-21e682f2ae8c"
CAJEWF010000010.1	RepeatMasker	Unknown	3543594	3543755	785	-	.	ID="RND-5_FAMILY-734";Tend="1329";Tstart="1164";shortTE="F";uid="91aae45b-a565-48e1-a7a3-a38752ec3552"
CAJEWF010000010.1	RepeatMasker	Unknown	752482	752646	1153	-	.	ID="RND-2_FAMILY-63";Tend="1035";Tstart="870";shortTE="F";uid="a66cac0f-fcdd-4979-8480-d42afe2736ba"
CAJEWF010000010.1	RepeatMasker	LTR/Gypsy	3765714	3765975	1207	-	.	ID="RND-6_FAMILY-1646";Tend="1503";Tstart="1244";shortTE="F";uid="ada87fdd-5465-4aa4-b46c-2949b47efcbb"
CAJEWF010000010.1	RepeatMasker	DNA/PIF-Spy	3783997	3784379	2592	-	.	ID="RND-5_FAMILY-3132";Tend="2539";Tstart="2154";shortTE="F";uid="09abd09e-4ece-4c61-9cb8-6c7833bbd1df"
CAJEWF010000010.1	RepeatMasker	DNA/TcMar-Tc2	2612196	2612398	1032	-	.	ID="RND-3_FAMILY-8";Tend="1123";Tstart="923";shortTE="F";uid="072fa785-86f1-484d-88d7-e03d0bd12125"
CAJEWF010000010.1	RepeatMasker	LTR/Gypsy	3731991	3732489	1560	-	.	ID="RND-6_FAMILY-1649";Tend="1404";Tstart="966";shortTE="F";uid="c8e6d433-d0de-4039-9da9-ba3bd674c11c"
CAJEWF010000010.1	RepeatMasker	DNA/TcMar-Tc1	9343959	9344135	1039	-	.	ID="RND-4_FAMILY-1919";Tend="1068";Tstart="901";shortTE="F";uid="c4060bbc-9165-4727-bbd8-5cbc02fcfcd4"
CAJEWF010000010.1	RepeatMasker	DNA	1219696	1220081	2213	-	.	ID="RND-3_FAMILY-28";Tend="1291";Tstart="900";shortTE="F";uid="2ad26a8e-9412-43ee-944f-222e23836a12"
CAJEWF010000010.1	RepeatMasker	LINE/I	1052422	1052566	557	-	.	ID="NIMB-3_BTA";Tend="5552";Tstart="5408";shortTE="F";uid="03e34ed8-6749-472a-9690-5ede748b1406"
CAJEWF010000010.1	RepeatMasker	DNA/Kolobok	8950143	8950417	948	-	.	ID="KOLOBOK-N2_BTA";Tend="442";Tstart="155";shortTE="F";uid="3e39be00-67df-436f-82c1-2155ff9118c1"
CAJEWF010000010.1	RepeatMasker	Unknown	11782985	11783314	2777	-	.	ID="RND-1_FAMILY-849";Tend="1184";Tstart="850";shortTE="F";uid="bdfe0d70-a53f-4870-af14-cd1c59ad6573"
CAJEWF010000010.1	RepeatMasker	DNA/Kolobok	1305217	1305459	1278	-	.	ID="RND-6_FAMILY-6547";Tend="890";Tstart="655";shortTE="F";uid="22526c69-b981-49b5-b3cf-c9cc714f009f"
CAJEWF010000010.1	RepeatMasker	Unknown	6183949	6184157	817	-	.	ID="RND-6_FAMILY-1187";Tend="3114";Tstart="2903";shortTE="F";uid="70b379bd-b8ef-481b-836c-70244c495a50"
CAJEWF010000010.1	RepeatMasker	DNA	28653	28916	2000	-	.	ID="RND-5_FAMILY-2645";Tend="1267";Tstart="1005";shortTE="F";uid="f517443e-8ec7-49df-9da4-4e3cd7b56e02"
CAJEWF010000010.1	RepeatMasker	DNA	11653733	11654186	3603	-	.	ID="RND-3_FAMILY-152";Tend="1417";Tstart="966";shortTE="F";uid="1b6c341e-1d19-4938-b55c-f69efd78f882"
CAJEWF010000010.1	RepeatMasker	LTR/Gypsy	6782695	6783543	5257	-	.	ID="RND-1_FAMILY-459";Tend="1808";Tstart="755";shortTE="F";uid="f2fabbf3-71b3-4b4f-9f36-ee5e8ef3c240"
CAJEWF010000010.1	RepeatMasker	DNA	7260393	7260531	766	-	.	ID="RND-6_FAMILY-3221";Tend="4764";Tstart="4627";shortTE="F";uid="b744506a-0372-46b2-b51c-fb226223350b"
CAJEWF010000010.1	RepeatMasker	DNA	9597538	9597818	2016	-	.	ID="DNA-1_BTA";Tend="504";Tstart="217";shortTE="F";uid="acea6556-b067-4cc6-ae4d-852ed9022492"
CAJEWF010000010.1	RepeatMasker	Unknown	7020245	7020362	524	-	.	ID="RND-5_FAMILY-1951";Tend="1564";Tstart="1448";shortTE="F";uid="dcda473a-5384-4912-b27f-f4173d9de575"
CAJEWF010000010.1	RepeatMasker	Unknown	9362031	9363953	15783	-	.	ID="RND-5_FAMILY-2069";Tend="2690";Tstart="750";shortTE="F";uid="f2b3e4b7-df8e-442a-a2e1-6442395cb7bf"
CAJEWF010000010.1	RepeatMasker	DNA/TcMar-Tc1	9579377	9581126	12381	-	.	ID="RND-6_FAMILY-8393";Tend="2771";Tstart="1029";shortTE="F";uid="c897e581-90b9-4ac0-aa07-f3418842af4e"
CAJEWF010000010.1	RepeatMasker	Unknown	11463203	11463551	1218	-	.	ID="RND-1_FAMILY-40";TEgroup="ctg_10%7CRND-1_FAMILY-40%7C4";Tend="1211";Tstart="966";shortTE="F";uid="ae84268e-3f9a-4dc1-bdf8-8b9007a5e268"
CAJEWF010000010.1	RepeatMasker	DNA/hAT?	169782	170095	1852	-	.	ID="HAT-N6_BTA";Tend="311";Tstart="1";shortTE="F";uid="64f71d65-9fb7-4a66-a1b1-c0246fbc2c70"
CAJEWF010000010.1	RepeatMasker	Unknown	2648791	2649095	875	-	.	ID="RND-1_FAMILY-337";Tend="1339";Tstart="981";shortTE="F";uid="edb5703c-bdc2-4b82-ba67-c001f0e3d42e"
CAJEWF010000010.1	RepeatMasker	Unknown	8392949	8393162	1557	-	.	ID="RND-6_FAMILY-11";Tend="1090";Tstart="813";shortTE="F";uid="07c5bf17-c916-4c7c-bbee-ed4c617e9e5a"
CAJEWF010000010.1	RepeatMasker	DNA	12787526	12787788	2007	-	.	ID="RND-5_FAMILY-2645";Tend="1266";Tstart="1005";shortTE="F";uid="1c88eaa6-d70b-420f-b4fe-e4784f424eef"
CAJEWF010000010.1	RepeatMasker	Unknown	10469381	10469502	751	-	.	ID="RND-1_FAMILY-40";Tend="1095";Tstart="966";shortTE="F";uid="c8d7f4cb-ef09-4399-92b5-da09d91f7c8a"
CAJEWF010000010.1	RepeatMasker	DNA	1650741	1651244	3930	-	.	ID="DNA-1_BTA";Tend="504";Tstart="1";shortTE="F";uid="c7cd729c-f4ae-4092-b102-8571efa83f2f"
CAJEWF010000010.1	RepeatMasker	DNA/hAT?	9664201	9664510	2785	-	.	ID="HAT-N6_BTA";Tend="311";Tstart="2";shortTE="F";uid="12ec957b-556a-49c9-9b7f-7531b9a9fa8a"
CAJEWF010000010.1	RepeatMasker	RC/Helitron	1809820	1810012	662	-	.	ID="RND-1_FAMILY-613";Tend="2060";Tstart="1869";shortTE="F";uid="6a0230f4-0e57-4a9a-bf21-b7fc78114dcd"
CAJEWF010000010.1	RepeatMasker	Unknown	2267691	2267820	528	-	.	ID="RND-6_FAMILY-2105";Tend="1181";Tstart="1049";shortTE="F";uid="0c0b1be6-113c-4d78-a828-c3f6c7201cad"
CAJEWF010000010.1	RepeatMasker	DNA/hAT-hAT5	12918223	12918480	1036	-	.	ID="RND-5_FAMILY-1384";Tend="1153";Tstart="899";shortTE="F";uid="ecd9bddb-9745-476b-b79e-44335af16bde"
CAJEWF010000010.1	RepeatMasker	DNA/hAT-Tip100	9034692	9035014	1511	-	.	ID="RND-6_FAMILY-1923";Tend="1933";Tstart="1649";shortTE="F";uid="9e2c41db-b20e-4861-b89f-dda6b66232d6"
CAJEWF010000010.1	RepeatMasker	LTR/Gypsy	11259042	11259287	874	-	.	ID="RND-5_FAMILY-4600";Tend="1212";Tstart="966";shortTE="F";uid="593f203e-06b3-41a3-93a5-de45f105d978"
CAJEWF010000010.1	RepeatMasker	DNA	804162	804385	1130	-	.	ID="RND-1_FAMILY-59";Tend="1222";Tstart="982";shortTE="F";uid="acf8c5d0-3da4-4282-90d4-c67f13fbcecf"
CAJEWF010000010.1	RepeatMasker	DNA	7274021	7274169	645	-	.	ID="RND-3_FAMILY-28";Tend="1287";Tstart="1137";shortTE="F";uid="7e43e3cd-c273-46a2-9147-8e141886b216"
CAJEWF010000010.1	RepeatMasker	DNA	1750840	1751069	1874	-	.	ID="RND-1_FAMILY-234";Tend="1276";Tstart="1055";shortTE="F";uid="aa9088a5-9ed5-46dd-80e8-87988737e396"
CAJEWF010000010.1	RepeatMasker	LINE/L2	384034	384297	1745	-	.	ID="RND-6_FAMILY-1731";Tend="1292";Tstart="1051";shortTE="F";uid="f0d99746-44fe-4eb8-b5dd-e781ed0419e0"
CAJEWF010000010.1	RepeatMasker	Unknown	6203548	6203710	1316	-	.	ID="RND-1_FAMILY-363";Tend="1053";Tstart="891";shortTE="F";uid="476047ee-ee68-428f-8bcd-1753c51241a2"
CAJEWF010000010.1	RepeatMasker	DNA	11640219	11640352	496	-	.	ID="RND-1_FAMILY-110";Tend="1420";Tstart="1284";shortTE="F";uid="f02fad0f-9e69-4bc3-965a-3406836866ef"
CAJEWF010000010.1	RepeatMasker	Unknown	11167791	11167947	1014	-	.	ID="RND-6_FAMILY-17872";Tend="1113";Tstart="955";shortTE="F";uid="b2d0d587-7193-4112-a941-ae10952912c3"
CAJEWF010000010.1	RepeatMasker	DNA	3675592	3675867	1909	-	.	ID="DNA-11_BTA";Tend="551";Tstart="276";shortTE="F";uid="24f4ac01-54b8-49e1-a4c6-8c979294c31e"
CAJEWF010000010.1	RepeatMasker	Unknown	7402466	7402773	682	-	.	ID="RND-6_FAMILY-7438";Tend="1189";Tstart="936";shortTE="F";uid="cdd7e9af-3835-42b2-bec6-34d173a5c2ed"
CAJEWF010000010.1	RepeatMasker	DNA/hAT-Tip100	9188957	9189335	728	-	.	ID="rnd-1_family-471";Tend="2016";Tstart="1832";shortTE="F";uid="99c2cf7e-af5f-43b8-9fd0-0709c6dfdca1"
CAJEWF010000010.1	RepeatMasker	RC/Helitron	4123839	4124365	4532	-	.	ID="HELITRON-N2_BTA";Tend="523";Tstart="1";shortTE="F";uid="3c182608-5b47-47d0-9687-6176a5d5c0e7"
CAJEWF010000010.1	RepeatMasker	DNA	10524026	10524527	3709	-	.	ID="DNA-1_BTA";Tend="504";Tstart="1";shortTE="F";uid="0ffe2d7d-ac9e-4180-9791-aef85ba1879a"
CAJEWF010000010.1	RepeatMasker	DNA/CMC	4013513	4013723	1776	-	.	ID="RND-1_FAMILY-81";Tend="1258";Tstart="1048";shortTE="F";uid="c8f17f51-d40e-46d4-93fa-ed7bd3b56052"
CAJEWF010000010.1	RepeatMasker	DNA	4070209	4070614	488	-	.	ID="DNA-5_BTA";TEgroup="ctg_10%7CDNA-5_BTA%7C3";Tend="252";Tstart="1";shortTE="F";uid="c4da4f81-0d8d-4e30-95e2-40e23f74536f"
CAJEWF010000010.1	RepeatMasker	DNA/CMC-Chapaev	10619975	10620086	853	-	.	ID="RND-6_FAMILY-3139";Tend="904";Tstart="793";shortTE="F";uid="f9de519e-a547-46b2-8ccd-ddfa330ebd13"
CAJEWF010000010.1	RepeatMasker	DNA/CMC	11032006	11032215	1725	-	.	ID="ENSPM-N2_BTA";Tend="212";Tstart="1";shortTE="F";uid="74154573-f9a6-4b3c-9667-99959daccd83"
CAJEWF010000010.1	RepeatMasker	DNA	9658826	9658997	753	-	.	ID="RND-3_FAMILY-152";Tend="1158";Tstart="984";shortTE="F";uid="d8400c46-500d-4eb7-a900-6a74e145649e"
CAJEWF010000010.1	RepeatMasker	RC/Helitron	12146779	12147154	1462	-	.	ID="RND-4_FAMILY-309";Tend="1846";Tstart="1478";shortTE="F";uid="1b4168a6-4e5d-465d-a455-77c21f694e8c"
CAJEWF010000010.1	RepeatMasker	DNA/CMC-Transib	12850478	12850648	754	-	.	ID="RND-5_FAMILY-2303";Tend="932";Tstart="759";shortTE="F";uid="cd5afd40-8870-4f3f-8b3f-5cbff6360800"
CAJEWF010000010.1	RepeatMasker	DNA	7958656	7958923	1274	-	.	ID="RND-1_FAMILY-136";Tend="1171";Tstart="911";shortTE="F";uid="074d856c-a6f6-4186-b76f-79ff9209b025"
CAJEWF010000010.1	RepeatMasker	LTR/Gypsy	12062491	12063012	2371	-	.	ID="RND-6_FAMILY-1646";Tend="1502";Tstart="987";shortTE="F";uid="88feac17-d6a6-4e86-b12a-950f66ce0385"
CAJEWF010000010.1	RepeatMasker	Unknown	1271942	1272362	848	-	.	ID="RND-6_FAMILY-2397";TEgroup="ctg_10%7CRND-6_FAMILY-2397%7C3";Tend="1230";Tstart="960";shortTE="F";uid="c65c5d57-d10f-43a4-a23a-dd5586633397"
CAJEWF010000010.1	RepeatMasker	RC/Helitron	2530071	2530322	577	-	.	ID="RND-6_FAMILY-894";Tend="911";Tstart="734";shortTE="F";uid="9d89cad4-0fda-47d4-9054-ef7db88c02c3"
CAJEWF010000010.1	RepeatMasker	DNA	12099820	12099984	993	-	.	ID="rnd-6_family-11069";Tend="1032";Tstart="903";shortTE="F";uid="96a4a4b3-6783-4734-bb7e-adf0b703cdc3"
CAJEWF010000010.1	RepeatMasker	DNA	1022432	1022624	1298	-	.	ID="RND-4_FAMILY-211";Tend="1084";Tstart="892";shortTE="F";uid="28daad3e-e0b1-41d2-81f8-89cf2bde3cd9"
CAJEWF010000010.1	RepeatMasker	RC/Helitron	2533226	2534712	10293	-	.	ID="RND-1_FAMILY-176";Tend="1988";Tstart="467";shortTE="F";uid="e987cd90-9fdd-4fe4-963f-7220d2ef6cf1"
CAJEWF010000010.1	RepeatMasker	LTR/Gypsy	7790808	7791119	2073	-	.	ID="RND-3_FAMILY-488";Tend="1366";Tstart="809";shortTE="F";uid="87859016-3717-4935-93fd-de2e1c6b1c1c"
CAJEWF010000010.1	RepeatMasker	DNA	12880148	12880293	603	-	.	ID="RND-6_FAMILY-9444";Tend="2778";Tstart="2638";shortTE="F";uid="15e3f783-5980-4d06-bf1e-1208200dd5b4"
CAJEWF010000010.1	RepeatMasker	RC/Helitron	9246356	9246958	2223	-	.	ID="RND-4_FAMILY-309";Tend="2073";Tstart="1479";shortTE="F";uid="ff7c1218-67bc-45f6-a64e-c4f43cfbf3d0"
CAJEWF010000010.1	RepeatMasker	DNA	4416155	4416676	3796	-	.	ID="DNA-1_BTA";Tend="504";Tstart="1";shortTE="F";uid="acc2a986-4407-47c2-83fb-b0f2ea09abd9"
CAJEWF010000010.1	RepeatMasker	DNA	10829039	10835355	24156	-	.	ID="rnd-1_family-173";Tend="7102";Tstart="703";shortTE="F";uid="a5004c9a-954e-4e1b-a640-ace2df2c98e1"
CAJEWF010000010.1	RepeatMasker	DNA	6060335	6060759	2077	-	.	ID="DNA-10_BTA";Tend="434";Tstart="1";shortTE="F";uid="ac475862-5a2a-4aca-9c5c-84e800e91297"
CAJEWF010000010.1	RepeatMasker	LTR/Gypsy	4474862	4475120	1523	-	.	ID="RND-5_FAMILY-4600";Tend="1214";Tstart="953";shortTE="F";uid="0b8da799-46f3-48d5-9af8-e178f5cd1942"
CAJEWF010000010.1	RepeatMasker	RC/Helitron	4267092	4267547	2529	-	.	ID="RND-1_FAMILY-294";Tend="3320";Tstart="2861";shortTE="F";uid="4992237f-61a1-4945-88b1-780c4015631f"
CAJEWF010000010.1	RepeatMasker	DNA/CMC	353676	353945	1682	-	.	ID="enspm-n1_bta";Tend="228";Tstart="7";shortTE="F";uid="94166a85-5419-4a0a-9ea8-6abb1bfd6b1c"
CAJEWF010000010.1	RepeatMasker	DNA/CMC	7651695	7651914	1475	-	.	ID="ENSPM-N1_BTA";Tend="221";Tstart="1";shortTE="F";uid="c363cba7-e408-43c9-82c5-addcfb7340ac"
CAJEWF010000010.1	RepeatMasker	DNA/TcMar-Tc1	4154735	4155075	2612	-	.	ID="RND-5_FAMILY-372";Tend="4862";Tstart="4521";shortTE="F";uid="0a3f5ffa-8013-49ab-b2ef-af148850e725"
CAJEWF010000010.1	RepeatMasker	DNA	4914800	4915301	4187	-	.	ID="DNA-1_BTA";Tend="504";Tstart="1";shortTE="F";uid="562f0def-e24f-4308-83aa-3de889805793"
CAJEWF010000010.1	RepeatMasker	DNA	7384503	7384704	941	-	.	ID="RND-5_FAMILY-630";Tend="895";Tstart="704";shortTE="F";uid="aeecbd8a-06fd-4612-a8c9-8bf8c3467c39"
CAJEWF010000010.1	RepeatMasker	DNA	11041149	11041458	2379	-	.	ID="RND-3_FAMILY-135";Tend="1172";Tstart="862";shortTE="F";uid="60d07928-7b28-44ba-872d-252b2ba3904b"
CAJEWF010000010.1	RepeatMasker	DNA/CMC-Chapaev-3	9106190	9106976	3072	-	.	ID="RND-6_FAMILY-291";Tend="1671";Tstart="866";shortTE="F";uid="0ed7dfdb-3f73-4fa4-99b6-410ad2456525"
CAJEWF010000010.1	RepeatMasker	DNA	6153076	6153361	1879	-	.	ID="RND-3_FAMILY-135";Tend="1163";Tstart="874";shortTE="F";uid="bc27aff7-3c14-4aa8-a612-311a78e010be"
CAJEWF010000010.1	RepeatMasker	DNA	8027037	8027598	3927	-	.	ID="DNA-4_BTA";Tend="554";Tstart="1";shortTE="F";uid="90937def-dd44-4c19-b621-d8ea09bf01fe"
CAJEWF010000010.1	RepeatMasker	DNA/hAT?	7653063	7653374	2295	-	.	ID="HAT-N6_BTA";Tend="311";Tstart="1";shortTE="F";uid="bad3d8ad-da21-43e9-a8a6-ec9b4de4d82d"
CAJEWF010000010.1	RepeatMasker	DNA/CMC-EnSpm	7180948	7181059	530	-	.	ID="RND-6_FAMILY-6392";Tend="812";Tstart="701";shortTE="F";uid="07e6cf39-f2ab-4954-bc8a-6c87139e8ec1"
CAJEWF010000010.1	RepeatMasker	DNA/CMC-EnSpm	10322319	10322567	996	-	.	ID="RND-6_FAMILY-2037";TEgroup="ctg_10%7CRND-6_FAMILY-2037%7C4";Tend="1560";Tstart="1257";shortTE="F";uid="928de93e-6f43-47dd-9f2f-1c7ecd8b1547"
CAJEWF010000010.1	RepeatMasker	DNA	7059679	7060246	3997	-	.	ID="DNA-4_BTA";Tend="554";Tstart="1";shortTE="F";uid="6514a78d-c5b5-4e0b-a649-b76778a35113"
CAJEWF010000010.1	RepeatMasker	Unknown	6849471	6849698	812	-	.	ID="RND-1_FAMILY-498";Tend="4605";Tstart="4368";shortTE="F";uid="1ceab807-d0ca-45d6-be01-08b6058388fe"
CAJEWF010000010.1	RepeatMasker	DNA	12374457	12374660	1268	-	.	ID="DNA-4_BTA";Tend="554";Tstart="347";shortTE="F";uid="8049205c-7391-4c62-9053-1d5be948ea66"
CAJEWF010000010.1	RepeatMasker	DNA/CMC-EnSpm	751959	752364	2961	-	.	ID="ENSPM-N3_BTA";Tend="414";Tstart="1";shortTE="F";uid="01bc9839-4fd1-4511-befd-936cd122f480"
CAJEWF010000010.1	RepeatMasker	Unknown	7467979	7468093	962	-	.	ID="RND-1_FAMILY-449";Tend="1361";Tstart="1247";shortTE="F";uid="7c854c2a-65d2-4f49-823b-506948a2103e"
CAJEWF010000010.1	RepeatMasker	DNA/Sola-2	2860950	2861115	734	-	.	ID="RND-1_FAMILY-349";Tend="1017";Tstart="857";shortTE="F";uid="d0bc5427-9de4-4f24-9934-4480248498ac"
CAJEWF010000010.1	RepeatMasker	DNA/CMC	8739324	8739573	1292	-	.	ID="RND-1_FAMILY-116";Tend="2545";Tstart="2292";shortTE="F";uid="68d29775-0502-4d72-ab9d-a5e763e2da5c"
CAJEWF010000010.1	RepeatMasker	DNA	6295932	6296419	3645	-	.	ID="DNA-1_BTA";Tend="504";Tstart="4";shortTE="F";uid="5bc3253f-fbd6-49a2-ad6e-3bcf42542e94"
CAJEWF010000010.1	RepeatMasker	Unknown	5094510	5094645	470	-	.	ID="RND-6_FAMILY-1750";Tend="958";Tstart="825";shortTE="F";uid="deadbf79-6764-42ca-9aa6-22f040ec1c0e"
CAJEWF010000010.1	RepeatMasker	LINE/I	7526034	7526164	796	-	.	ID="RND-6_FAMILY-27";Tend="1192";Tstart="1065";shortTE="F";uid="7f9eabb6-d710-4590-b852-312e557d5111"
CAJEWF010000010.1	RepeatMasker	DNA/CMC-EnSpm	7644720	7644950	1246	-	.	ID="RND-2_FAMILY-41";Tend="1262";Tstart="1004";shortTE="F";uid="f28cfbeb-f7df-46a2-9abd-d61c66739d65"
CAJEWF010000010.1	RepeatMasker	LINE/I	5267198	5267338	712	-	.	ID="NIMB-1_BTA";Tend="5571";Tstart="5434";shortTE="F";uid="ef7c65a5-5018-4ac3-8b8d-9f367ca29d57"
CAJEWF010000010.1	RepeatMasker	Unknown	11168060	11168330	1234	-	.	ID="RND-4_FAMILY-227";Tend="1249";Tstart="979";shortTE="F";uid="481572c3-e4db-4ff8-9994-1dee476d6b25"
CAJEWF010000010.1	RepeatMasker	DNA/CMC-EnSpm	8091049	8091355	1625	-	.	ID="RND-2_FAMILY-41";Tend="1284";Tstart="978";shortTE="F";uid="c055a511-975b-445c-91f9-b574a90c8519"
CAJEWF010000010.1	RepeatMasker	DNA/CMC-EnSpm	3891742	3892017	1905	-	.	ID="RND-2_FAMILY-41";Tend="1263";Tstart="988";shortTE="F";uid="95cc9c6d-3f52-4070-b260-9a499ce5b150"
CAJEWF010000010.1	RepeatMasker	DNA	12130663	12131185	2206	-	.	ID="DNA-4_BTA";Tend="554";Tstart="13";shortTE="F";uid="b67c4d47-5358-4485-9476-12d3c2d3fa12"
CAJEWF010000010.1	RepeatMasker	DNA/CMC-EnSpm	8754649	8754876	864	-	.	ID="RND-4_FAMILY-447";Tend="1201";Tstart="949";shortTE="F";uid="e9d5f001-51ae-41e8-941e-3b857b7358bd"
CAJEWF010000010.1	RepeatMasker	DNA/CMC	10736379	10736604	1666	-	.	ID="ENSPM-N1_BTA";Tend="228";Tstart="1";shortTE="F";uid="a00faf50-13ae-4f57-a7b9-8c233b30a809"
CAJEWF010000010.1	RepeatMasker	DNA/CMC-EnSpm	10501697	10501844	893	-	.	ID="RND-3_FAMILY-131";Tend="1191";Tstart="1044";shortTE="F";uid="40310aee-a958-410c-8c97-2e4592e272d1"
CAJEWF010000010.1	RepeatMasker	Unknown	1824771	1824888	573	-	.	ID="RND-1_FAMILY-36";Tend="1169";Tstart="1048";shortTE="F";uid="38dc54f8-4e7c-4132-bafe-fbcef95d9220"
CAJEWF010000010.1	RepeatMasker	LINE/I	2638092	2638649	3119	-	.	ID="I-8_BTA";Tend="6237";Tstart="5688";shortTE="F";uid="1c43bf4f-b3f5-4a43-be58-47dda3c8f479"
CAJEWF010000010.1	RepeatMasker	Unknown	4822636	4822781	1226	-	.	ID="RND-6_FAMILY-4417";Tend="1080";Tstart="935";shortTE="F";uid="e0ae6aef-cc59-4ba3-b623-23e16053d35f"
CAJEWF010000010.1	RepeatMasker	Unknown	133069	133223	541	-	.	ID="RND-1_FAMILY-4";TEgroup="ctg_10%7CRND-1_FAMILY-4%7C1";Tend="3603";Tstart="3469";shortTE="T";uid="923773b2-ea1c-49a7-b5c0-6957d8b1de58"
CAJEWF010000010.1	RepeatMasker	DNA/PIF-Harbinger	5265039	5265167	733	-	.	ID="RND-4_FAMILY-1090";Tend="1240";Tstart="1095";shortTE="F";uid="eed832c8-fd91-44c4-863a-c3adc9f441be"
CAJEWF010000010.1	RepeatMasker	LTR/Gypsy	8092045	8092207	651	-	.	ID="RND-6_FAMILY-417";Tend="1164";Tstart="1002";shortTE="F";uid="1c76d386-c4fa-433d-93f4-e41aa46d280a"
CAJEWF010000010.1	RepeatMasker	Unknown	11115017	11115228	1304	-	.	ID="RND-1_FAMILY-131";Tend="1164";Tstart="953";shortTE="F";uid="c331bf8f-b390-47ca-a202-7530fdf54bf9"
CAJEWF010000010.1	RepeatMasker	DNA	7386277	7386588	2374	-	.	ID="DNA-4_BTA";Tend="446";Tstart="135";shortTE="F";uid="1b172531-7ac2-4bea-a709-f9785335fa93"
CAJEWF010000010.1	RepeatMasker	DNA/CMC-EnSpm	9393275	9393424	461	-	.	ID="ENSPM-3_BTA";Tend="8329";Tstart="8180";shortTE="F";uid="4e4bc695-ddcd-4fea-a524-7f225ebd1d55"
CAJEWF010000010.1	RepeatMasker	Unknown	11244258	11244421	1220	-	.	ID="RND-4_FAMILY-384";Tend="1004";Tstart="841";shortTE="F";uid="8ad43a66-6712-4d51-be9e-b6ebc1530f18"
CAJEWF010000010.1	RepeatMasker	Unknown	8078898	8079481	4527	-	.	ID="RND-3_FAMILY-932";Tend="1468";Tstart="883";shortTE="F";uid="66583139-0fa6-43d3-a32c-37271b9ebd39"
CAJEWF010000010.1	RepeatMasker	DNA/CMC-EnSpm	5262614	5263026	3307	-	.	ID="ENSPM-N3_BTA";Tend="414";Tstart="2";shortTE="F";uid="6e55b07f-95bf-4b9b-a079-76d10a681c7b"
CAJEWF010000010.1	RepeatMasker	DNA/hAT-Tip100	12657714	12658683	3818	-	.	ID="RND-1_FAMILY-73";Tend="1892";Tstart="965";shortTE="F";uid="dc5bce9b-22d4-4a96-8cef-0982a9b28c85"
CAJEWF010000010.1	RepeatMasker	DNA/CMC-Chapaev-3	9729684	9729798	421	-	.	ID="RND-6_FAMILY-649";Tend="2580";Tstart="2464";shortTE="F";uid="252b613f-6494-4592-b670-08d0a4066782"
CAJEWF010000010.1	RepeatMasker	DNA	8614686	8614892	1112	-	.	ID="RND-1_FAMILY-206";Tend="1536";Tstart="1331";shortTE="F";uid="442f2ec4-4937-4d03-a3b3-67a95628936e"
CAJEWF010000010.1	RepeatMasker	DNA	731472	731605	852	-	.	ID="RND-6_FAMILY-11069";Tend="1031";Tstart="894";shortTE="F";uid="5f7fac90-20a2-42f5-9062-10bc2b6fed75"
CAJEWF010000010.1	RepeatMasker	DNA	8652466	8652873	3409	-	.	ID="DNA-1_BTA";Tend="409";Tstart="1";shortTE="F";uid="5a51f550-6997-453b-9ee0-bf7be6ef6214"
CAJEWF010000010.1	RepeatMasker	Unknown	10253758	10254402	3753	-	.	ID="RND-5_FAMILY-239";Tend="1840";Tstart="754";shortTE="F";uid="914bc506-d4a0-45fc-abc5-53be4e2dd28a"
CAJEWF010000010.1	RepeatMasker	DNA/TcMar-Tc1	87849	88052	1336	-	.	ID="RND-4_FAMILY-1919";Tend="1104";Tstart="908";shortTE="F";uid="d3a059ee-369b-45a2-b3dc-1c338ab2ef09"
CAJEWF010000010.1	RepeatMasker	Unknown	8196261	8196406	541	-	.	ID="RND-1_FAMILY-286";Tend="1242";Tstart="1097";shortTE="F";uid="7e3a536f-7912-4fea-ac15-26daeb55b69e"
CAJEWF010000010.1	RepeatMasker	DNA	705622	705838	552	-	.	ID="RND-6_FAMILY-8975";Tend="1383";Tstart="1152";shortTE="F";uid="46a78d44-0acf-4fd5-b169-040cc1266263"
CAJEWF010000010.1	RepeatMasker	RC/Helitron	4115346	4115568	1829	-	.	ID="RND-6_FAMILY-410";Tend="1649";Tstart="1427";shortTE="F";uid="21414801-337d-4d86-a505-dbdbc909bb98"
CAJEWF010000010.1	RepeatMasker	DNA/Maverick	7836452	7836780	2333	-	.	ID="RND-2_FAMILY-28";Tend="1067";Tstart="739";shortTE="F";uid="0036cb4e-a44f-4ff6-9b4e-35349f4ad084"
CAJEWF010000010.1	RepeatMasker	Unknown	4632377	4632613	1599	-	.	ID="RND-5_FAMILY-1778";Tend="1148";Tstart="905";shortTE="F";uid="e246a75b-fb09-468e-8dc7-56dad75998f5"
CAJEWF010000010.1	RepeatMasker	DNA/CMC	10213017	10213131	561	-	.	ID="ENSPM-N1_BTA";Tend="108";Tstart="1";shortTE="F";uid="4eaea8c4-d3c6-4da9-a851-69201853bdd6"
CAJEWF010000010.1	RepeatMasker	DNA	10850991	10851209	1025	-	.	ID="DNA-5_BTA";Tend="233";Tstart="16";shortTE="F";uid="9956aa00-c399-4900-9fd9-ea84c7f30a91"
CAJEWF010000010.1	RepeatMasker	LTR/Gypsy	12244922	12245175	1268	-	.	ID="RND-5_FAMILY-1051";Tend="1194";Tstart="927";shortTE="F";uid="92417a9b-7190-4cf1-bde9-27afa8ddfc97"
CAJEWF010000010.1	RepeatMasker	DNA/hAT-hAT5	12642745	12643353	4336	-	.	ID="RND-6_FAMILY-700";Tend="1640";Tstart="1040";shortTE="F";uid="ae61bfac-751b-4197-a00f-c95c04da1d28"
CAJEWF010000010.1	RepeatMasker	DNA/Sola-2	11855447	11855692	1035	-	.	ID="RND-6_FAMILY-443";Tend="2596";Tstart="2360";shortTE="F";uid="e0463874-752e-43df-bc32-000fc10aa262"
CAJEWF010000010.1	RepeatMasker	Unknown	1340783	1341017	1392	-	.	ID="RND-1_FAMILY-36";Tend="1186";Tstart="951";shortTE="F";uid="360d19a0-9dc3-4ecb-a7da-83ab488a4699"
CAJEWF010000010.1	RepeatMasker	LINE/L2	5006563	5008352	16368	-	.	ID="RND-1_FAMILY-228";Tend="2513";Tstart="727";shortTE="F";uid="f084f716-e592-4a45-b923-708f908f3863"
CAJEWF010000010.1	RepeatMasker	DNA	784684	784841	1038	-	.	ID="dna4-17b_bta";Tend="276";Tstart="148";shortTE="F";uid="2b8ea8be-1bb1-4f90-92f0-e2cf13dceea0"
CAJEWF010000010.1	RepeatMasker	Unknown	4923246	4923388	469	-	.	ID="RND-6_FAMILY-7994";Tend="914";Tstart="776";shortTE="F";uid="ad5f430d-28e6-4a94-a312-08e80df4e93c"
CAJEWF010000010.1	RepeatMasker	DNA	4855774	4856053	1695	-	.	ID="DNA-11_BTA";Tend="277";Tstart="3";shortTE="F";uid="4f5b2ed0-9d69-4f4f-800e-a3178b19a195"
CAJEWF010000010.1	RepeatMasker	DNA	6582656	6582964	1637	-	.	ID="RND-5_FAMILY-971";Tend="1137";Tstart="820";shortTE="F";uid="447c7ff0-afe6-4939-a81d-163dd421885c"
CAJEWF010000010.1	RepeatMasker	DNA	12582708	12582860	575	-	.	ID="DNA-5_BTA";Tend="255";Tstart="106";shortTE="F";uid="618ed1ca-25a6-4892-a98c-48e54dc843d2"
CAJEWF010000010.1	RepeatMasker	DNA/CMC-EnSpm	450538	450793	1498	-	.	ID="RND-1_FAMILY-56";Tend="1151";Tstart="899";shortTE="F";uid="11e8622d-4822-4632-b7a8-ff26da86ac99"
CAJEWF010000010.1	RepeatMasker	DNA	2690353	2690769	418	-	.	ID="RND-6_FAMILY-8975";TEgroup="ctg_10%7CRND-6_FAMILY-8975%7C1";Tend="728";Tstart="554";shortTE="F";uid="60615097-0b4a-4afb-a139-18fd8bca153e"
CAJEWF010000010.1	RepeatMasker	DNA	12287926	12288187	1959	-	.	ID="RND-5_FAMILY-2645";Tend="1264";Tstart="1006";shortTE="F";uid="8ed76acb-3fd8-4a17-bf66-0ef8267b4da7"
CAJEWF010000010.1	RepeatMasker	DNA	2478865	2479076	1007	-	.	ID="DNA-11_BTA";Tend="243";Tstart="24";shortTE="F";uid="46ef180e-8c08-40ab-9ee4-05f2e3d02665"
CAJEWF010000010.1	RepeatMasker	RC/Helitron	8785310	8785644	823	-	.	ID="RND-4_FAMILY-102";TEgroup="ctg_10%7CRND-4_FAMILY-102%7C6";Tend="1084";Tstart="917";shortTE="F";uid="6cc6bc0d-54c7-43cf-9563-8b867ef43e0d"
CAJEWF010000010.1	RepeatMasker	DNA/CMC-EnSpm	4097529	4097941	3312	-	.	ID="ENSPM-N3_BTA";Tend="414";Tstart="1";shortTE="F";uid="d10fd113-497d-4aff-8391-b8a6573c24d7"
CAJEWF010000010.1	RepeatMasker	DNA	4848557	4848973	1406	-	.	ID="RND-1_FAMILY-482";Tend="1483";Tstart="1073";shortTE="F";uid="3684e206-8340-4ccb-9e9e-ee4876f64165"
CAJEWF010000010.1	RepeatMasker	LTR/Gypsy	7693164	7693746	2569	-	.	ID="RND-6_FAMILY-1646";Tend="1501";Tstart="726";shortTE="F";uid="b2d5633b-31e5-43de-af99-85b89fdc6045"
CAJEWF010000010.1	RepeatMasker	Unknown	6766089	6766313	1278	-	.	ID="RND-6_FAMILY-2397";Tend="1149";Tstart="939";shortTE="F";uid="5a630732-ee5f-49dd-ac14-6715c0f1044e"
CAJEWF010000010.1	RepeatMasker	Unknown	9199851	9199974	432	-	.	ID="RND-6_FAMILY-3827";Tend="3688";Tstart="3549";shortTE="F";uid="c63b1df9-2df9-4e41-b50c-70583a13da8d"
CAJEWF010000010.1	RepeatMasker	Unknown	2869804	2869956	895	-	.	ID="RND-6_FAMILY-2397";Tend="1111";Tstart="958";shortTE="F";uid="6d4f9543-fc5f-4999-8061-6ee6b5ba2c7f"
CAJEWF010000010.1	RepeatMasker	DNA/CMC-EnSpm	9124500	9124957	1515	-	.	ID="rnd-6_family-737";TEgroup="ctg_10%7Crnd-6_family-737%7C1";Tend="1302";Tstart="883";shortTE="T";uid="26d67bf5-74a7-4218-8108-1434717548c2"
CAJEWF010000010.1	RepeatMasker	Unknown	5221897	5222037	418	-	.	ID="RND-1_FAMILY-27";Tend="1046";Tstart="907";shortTE="F";uid="37e8a31d-ca41-4539-adb9-30f4e740286b"
CAJEWF010000010.1	RepeatMasker	DNA/CMC-EnSpm	4429175	4429438	1797	-	.	ID="RND-6_FAMILY-7144";Tend="1229";Tstart="967";shortTE="F";uid="aab1f878-944a-4a87-912b-9152df14121e"
CAJEWF010000010.1	RepeatMasker	DNA/CMC-EnSpm	8123330	8123443	657	-	.	ID="RND-6_FAMILY-1912";Tend="1080";Tstart="954";shortTE="F";uid="1f3cc76e-ce0a-4a7c-82c9-cd41604a6f5d"
CAJEWF010000010.1	RepeatMasker	DNA	8116245	8116762	3985	-	.	ID="DNA-1_BTA";Tend="504";Tstart="1";shortTE="F";uid="92e025ef-949b-4638-a449-de573e14fba1"
CAJEWF010000010.1	RepeatMasker	DNA	7740151	7740340	1134	-	.	ID="RND-4_FAMILY-211";Tend="1324";Tstart="1135";shortTE="F";uid="eafe3da2-b3ac-4aee-b6b2-d9ae3bb552e0"
CAJEWF010000010.1	RepeatMasker	Unknown	9729012	9729198	1239	-	.	ID="RND-5_FAMILY-1951";Tend="1539";Tstart="1355";shortTE="F";uid="27bfac0e-6735-44e1-82cc-9df4612c07bd"
CAJEWF010000010.1	RepeatMasker	DNA	10072687	10073974	8938	-	.	ID="RND-1_FAMILY-533";Tend="2156";Tstart="906";shortTE="F";uid="acb6e038-fcf7-4589-8e9a-7610dfd7f746"
CAJEWF010000010.1	RepeatMasker	DNA/CMC-EnSpm	4807442	4807569	815	-	.	ID="RND-6_FAMILY-7144";Tend="1093";Tstart="965";shortTE="F";uid="689d1794-5058-4932-8639-047e234ac3ed"
CAJEWF010000010.1	RepeatMasker	LTR/Gypsy	6641686	6641908	1351	-	.	ID="RND-6_FAMILY-1649";Tend="1200";Tstart="973";shortTE="F";uid="dd3824c8-2029-41be-91ee-e737a6e1c9b4"
CAJEWF010000010.1	RepeatMasker	LTR/Gypsy	8549927	8550124	1160	-	.	ID="RND-1_FAMILY-321";Tend="1171";Tstart="962";shortTE="F";uid="b0304b2c-6a35-4eb7-8485-11fdb5c3d570"
CAJEWF010000010.1	RepeatMasker	DNA/CMC-EnSpm	2858570	2858745	878	-	.	ID="RND-6_FAMILY-737";Tend="1150";Tstart="977";shortTE="F";uid="b86b3255-e089-4241-9448-8ccb3c1ba77a"
CAJEWF010000010.1	RepeatMasker	Unknown	7486990	7487416	3227	-	.	ID="RND-6_FAMILY-2688";Tend="1356";Tstart="937";shortTE="F";uid="6b1e3942-33e4-47bc-85e6-65494cc57c71"
CAJEWF010000010.1	RepeatMasker	Unknown	7473358	7473493	721	-	.	ID="RND-1_FAMILY-36";Tend="1209";Tstart="1073";shortTE="F";uid="eb0edc66-1a92-4afa-8ffb-3fe26c93daad"
CAJEWF010000010.1	RepeatMasker	LTR/Gypsy	12056773	12057034	1752	-	.	ID="RND-3_FAMILY-25";Tend="1090";Tstart="825";shortTE="F";uid="9f1f13be-ee98-4d2c-a149-04bb1122f786"
CAJEWF010000010.1	RepeatMasker	RC/Helitron	912698	913066	2061	-	.	ID="RND-6_FAMILY-1889";Tend="1673";Tstart="1329";shortTE="F";uid="7d5ffe54-bae2-4003-8af6-6a6494f36e37"
CAJEWF010000010.1	RepeatMasker	Unknown	2228205	2228434	1599	-	.	ID="RND-1_FAMILY-96";Tend="1138";Tstart="910";shortTE="F";uid="77594ff7-89a6-4932-9b10-1c79b727c344"
CAJEWF010000010.1	RepeatMasker	Unknown	2256191	2256387	1172	-	.	ID="RND-1_FAMILY-238";Tend="1556";Tstart="1358";shortTE="F";uid="55897e5b-3562-4c36-9dbd-4bf57f7567dd"
CAJEWF010000010.1	RepeatMasker	DNA	3477158	3477574	2968	-	.	ID="RND-1_FAMILY-730";Tend="1137";Tstart="703";shortTE="F";uid="2a310224-5c60-471f-b0af-eaed161baec1"
CAJEWF010000010.1	RepeatMasker	LTR/Pao	4433632	4433988	1449	-	.	ID="RND-5_FAMILY-543";Tend="1153";Tstart="800";shortTE="F";uid="b969d4ab-ebc2-4d6d-8c75-2c13ac1f7de3"
CAJEWF010000010.1	RepeatMasker	DNA	9046814	9047003	1089	-	.	ID="RND-1_FAMILY-136";Tend="1145";Tstart="944";shortTE="F";uid="7de661bb-faed-41b7-92cc-b2ccef93fef5"
CAJEWF010000010.1	RepeatMasker	DNA/hAT-Tip100	11329076	11329325	515	-	.	ID="RND-5_FAMILY-926";Tend="1626";Tstart="1380";shortTE="F";uid="b8e0a81d-756e-4a11-9598-19068f8892ab"
CAJEWF010000010.1	RepeatMasker	DNA	2617922	2618030	793	-	.	ID="rnd-1_family-752";Tend="908";Tstart="799";shortTE="F";uid="e3f84f52-59f6-49c9-8efb-6a783d2a6434"
CAJEWF010000010.1	RepeatMasker	DNA	5065028	5065291	1735	-	.	ID="DNA-11_BTA";Tend="547";Tstart="275";shortTE="F";uid="bf97b855-35d9-42f7-b80d-d2ee9e5345a9"
CAJEWF010000010.1	RepeatMasker	LTR/Gypsy	8617764	8618050	1862	-	.	ID="RND-5_FAMILY-1051";Tend="1218";Tstart="933";shortTE="F";uid="efb11f17-e058-46db-864e-f3c95b279be3"
CAJEWF010000010.1	RepeatMasker	DNA	7740372	7740497	788	-	.	ID="DNA-10_BTA";Tend="434";Tstart="309";shortTE="F";uid="16d8f38b-ac43-4428-ac2c-aa9dec630f2d"
CAJEWF010000010.1	RepeatMasker	DNA/Maverick	1806638	1806978	1442	-	.	ID="RND-2_FAMILY-28";Tend="1055";Tstart="738";shortTE="F";uid="f918e1fb-b9ed-4af2-9043-16955e06ac2a"
CAJEWF010000010.1	RepeatMasker	DNA/hAT-hATm	1170672	1170918	541	-	.	ID="RND-6_FAMILY-3473";Tend="2309";Tstart="2058";shortTE="F";uid="c360ff87-e4fd-4492-83d8-a78782c59922"
CAJEWF010000010.1	RepeatMasker	Unknown	3144403	3144570	1161	-	.	ID="RND-4_FAMILY-384";Tend="1004";Tstart="837";shortTE="F";uid="5000d34e-47b6-4a8a-9328-0cfca6af3115"
CAJEWF010000010.1	RepeatMasker	DNA	567463	567963	4053	-	.	ID="DNA-1_BTA";Tend="504";Tstart="1";shortTE="F";uid="27272ec4-8cbc-40c9-b705-55f556380b83"
CAJEWF010000010.1	RepeatMasker	LTR/Gypsy	2463797	2464216	1993	-	.	ID="RND-6_FAMILY-1649";Tend="1399";Tstart="974";shortTE="F";uid="e0c755e0-4677-45be-813c-c518173e7685"
CAJEWF010000010.1	RepeatMasker	DNA/CMC-EnSpm	6842571	6842790	960	-	.	ID="RND-4_FAMILY-447";Tend="1221";Tstart="975";shortTE="F";uid="95f2b494-8386-4399-9a82-f0920645f8fd"
CAJEWF010000010.1	RepeatMasker	Unknown	8701414	8701678	2181	-	.	ID="RND-6_FAMILY-1712";Tend="1207";Tstart="942";shortTE="F";uid="eebf3a13-bce6-4c19-952a-73a8f0a5e190"
CAJEWF010000010.1	RepeatMasker	DNA	2801577	2801783	829	-	.	ID="RND-3_FAMILY-135";Tend="1088";Tstart="873";shortTE="F";uid="a5d3b1d7-2ee2-4a85-b932-70edc8e63022"
CAJEWF010000010.1	RepeatMasker	DNA	11190824	11190996	911	-	.	ID="DNA-11_BTA";Tend="277";Tstart="104";shortTE="F";uid="4eb88376-861b-4f90-8d98-ee2a867e7b5f"
CAJEWF010000010.1	RepeatMasker	DNA/CMC-EnSpm	912381	912634	1463	-	.	ID="RND-1_FAMILY-516";Tend="1182";Tstart="927";shortTE="F";uid="484351be-3529-4159-b607-c5ebfd87fbb7"
CAJEWF010000010.1	RepeatMasker	DNA	1927568	1927699	490	-	.	ID="DNA-5_BTA";Tend="255";Tstart="123";shortTE="F";uid="10cb59fa-f25e-49b9-bc44-ebbeea7927a4"
CAJEWF010000010.1	RepeatMasker	Unknown	8996243	8996620	1689	-	.	ID="RND-5_FAMILY-5118";Tend="1348";Tstart="970";shortTE="F";uid="0310d625-ac57-4408-bb0c-1051bf48edc2"
CAJEWF010000010.1	RepeatMasker	Unknown	8083568	8083722	733	-	.	ID="RND-6_FAMILY-1236";Tend="1462";Tstart="1114";shortTE="F";uid="5651c96a-b88f-4071-b1ef-624d377b952a"
CAJEWF010000010.1	RepeatMasker	DNA	1198928	1199337	2210	-	.	ID="RND-3_FAMILY-28";Tend="1326";Tstart="902";shortTE="F";uid="7d5d0df6-db3b-4b61-b05e-0cad324cf213"
CAJEWF010000010.1	RepeatMasker	Unknown	7734817	7734953	834	-	.	ID="RND-3_FAMILY-154";Tend="1105";Tstart="960";shortTE="F";uid="6b36517e-40d1-4b49-8450-beaaad44b5a2"
CAJEWF010000010.1	RepeatMasker	Unknown	12489763	12490043	711	-	.	ID="RND-1_FAMILY-36";TEgroup="ctg_10%7CRND-1_FAMILY-36%7C13";Tend="1205";Tstart="1065";shortTE="F";uid="f8ddc171-5342-4b14-b543-1b1ba6be1ca8"
CAJEWF010000010.1	RepeatMasker	DNA/CMC-Transib	6860759	6860909	1010	-	.	ID="RND-5_FAMILY-2303";Tend="931";Tstart="777";shortTE="F";uid="b80674f8-f7b1-4020-acf7-6cac7b03bf2d"
CAJEWF010000010.1	RepeatMasker	DNA	1355791	1357311	11049	-	.	ID="RND-6_FAMILY-8172";Tend="2028";Tstart="529";shortTE="F";uid="4013fb95-f685-4a78-881c-0792f3179c49"
CAJEWF010000010.1	RepeatMasker	DNA/CMC-Transib	42218	42336	887	-	.	ID="RND-5_FAMILY-2303";Tend="884";Tstart="766";shortTE="F";uid="1e2fa991-b600-4895-834c-bc4e6563ef2e"
CAJEWF010000010.1	RepeatMasker	DNA	3890156	3890579	3146	-	.	ID="RND-6_FAMILY-8172";Tend="1337";Tstart="922";shortTE="F";uid="f6cb7f9d-1fb1-42d5-9cb7-78c81674face"
CAJEWF010000010.1	RepeatMasker	LTR/Gypsy	8011050	8011434	1345	-	.	ID="RND-6_FAMILY-1646";Tend="1500";Tstart="1108";shortTE="F";uid="153cb098-4361-4073-a111-f9c078368e97"
CAJEWF010000010.1	RepeatMasker	Unknown	3902159	3902397	1623	-	.	ID="RND-5_FAMILY-1778";Tend="1147";Tstart="906";shortTE="F";uid="8eb97999-a247-4db2-8abe-1f6dd7378fb3"
CAJEWF010000010.1	RepeatMasker	DNA	5392220	5392332	451	-	.	ID="RND-3_FAMILY-135";Tend="1152";Tstart="1024";shortTE="F";uid="f450b3e7-7891-4f7a-ba0e-7e2170370ed9"
CAJEWF010000010.1	RepeatMasker	DNA/hAT?	11647311	11647605	1772	-	.	ID="RND-6_FAMILY-2385";Tend="1277";Tstart="985";shortTE="F";uid="fd0aac4a-346a-43a7-be0b-db59bd9dbbba"
CAJEWF010000010.1	RepeatMasker	DNA	6153364	6153472	828	-	.	ID="RND-4_FAMILY-211";Tend="937";Tstart="828";shortTE="F";uid="c040f18c-a20a-4c2d-af22-7219d1d08020"
CAJEWF010000010.1	RepeatMasker	DNA/CMC-EnSpm	9376074	9376485	3070	-	.	ID="ENSPM-N3_BTA";Tend="414";Tstart="1";shortTE="F";uid="a8f7f126-9beb-4b64-8658-e10fd6ea3b6a"
CAJEWF010000010.1	RepeatMasker	Unknown	12459116	12459333	1143	-	.	ID="RND-6_FAMILY-11";Tend="1076";Tstart="888";shortTE="F";uid="4b809eaa-75e3-4791-abd2-4c1eb8a86d49"
CAJEWF010000010.1	RepeatMasker	Unknown	10215956	10216093	917	-	.	ID="RND-5_FAMILY-2316";Tend="1114";Tstart="967";shortTE="F";uid="9788b7c2-d1dd-4666-8254-91339dba05d4"
CAJEWF010000010.1	RepeatMasker	DNA/CMC-EnSpm	6708966	6709378	3231	-	.	ID="ENSPM-N3_BTA";Tend="414";Tstart="1";shortTE="F";uid="2c701c30-d392-492c-b8f8-7baa2f610f82"
CAJEWF010000010.1	RepeatMasker	DNA/CMC	12114835	12115043	1120	-	.	ID="RND-1_FAMILY-116";Tend="2525";Tstart="2315";shortTE="F";uid="abaf7775-4ebb-4213-8b96-454b89ad86f1"
CAJEWF010000010.1	RepeatMasker	LTR/Gypsy	3109970	3110089	746	-	.	ID="RND-6_FAMILY-1649";Tend="1144";Tstart="972";shortTE="F";uid="48c8f9d6-c72b-452f-8820-1fad3c9a47b9"
CAJEWF010000010.1	RepeatMasker	DNA	5998380	5998707	2146	-	.	ID="RND-1_FAMILY-234";Tend="1286";Tstart="947";shortTE="F";uid="77cbd482-d4ff-4d8b-aaa1-a5f534c52874"
CAJEWF010000010.1	RepeatMasker	Unknown	9612028	9612236	1414	-	.	ID="RND-6_FAMILY-2397";Tend="1530";Tstart="1321";shortTE="F";uid="f3787310-b1d4-43ff-99e2-772eba04e4b6"
CAJEWF010000010.1	RepeatMasker	DNA/PIF-Harbinger	12826484	12826691	1354	-	.	ID="RND-4_FAMILY-1090";Tend="1431";Tstart="1224";shortTE="F";uid="8279468f-1c0c-4244-b2bf-fa1eb8cb02bd"
CAJEWF010000010.1	RepeatMasker	DNA	8780590	8780848	903	-	.	ID="dna-11_bta";Tend="546";Tstart="352";shortTE="F";uid="eabd61db-0275-4828-aa0a-b72598c4ae7f"
CAJEWF010000010.1	RepeatMasker	DNA/Crypton-V	12439575	12441144	7781	-	.	ID="RND-1_FAMILY-470";TEgroup="ctg_10%7CRND-1_FAMILY-470%7C8";Tend="2143";Tstart="726";shortTE="F";uid="a62f3ad8-978f-44ab-8ed5-767ad134cea1"
CAJEWF010000010.1	RepeatMasker	Unknown	9722489	9722606	428	-	.	ID="RND-6_FAMILY-9997";Tend="1179";Tstart="1047";shortTE="F";uid="5d2ebed2-ea65-4e83-a232-29c558998c22"
CAJEWF010000010.1	RepeatMasker	DNA/CMC	12834858	12835082	1756	-	.	ID="ENSPM-N1_BTA";Tend="228";Tstart="1";shortTE="F";uid="5f5036ac-5632-41cd-b1da-a2f03daa202e"
CAJEWF010000010.1	RepeatMasker	DNA	7172978	7173123	467	-	.	ID="RND-2_FAMILY-6";Tend="1106";Tstart="965";shortTE="F";uid="5eae4ad5-ef8a-46ef-8252-a21df5acea1b"
CAJEWF010000010.1	RepeatMasker	DNA/hAT?	6931546	6931875	2552	-	.	ID="RND-5_FAMILY-1268";Tend="1173";Tstart="844";shortTE="F";uid="7ff620ab-583b-4090-912a-5cee1f57bc53"
CAJEWF010000010.1	RepeatMasker	Unknown	3907776	3908298	4311	-	.	ID="RND-6_FAMILY-2136";Tend="1497";Tstart="971";shortTE="F";uid="7cc47387-05ef-4ea7-aa0a-006597369785"
CAJEWF010000010.1	RepeatMasker	DNA/Sola-2	12680824	12681193	2688	-	.	ID="SOLA2-N1_BTA";Tend="1619";Tstart="1258";shortTE="F";uid="34d00525-2856-4e07-ad4f-584f1da2ddce"
CAJEWF010000010.1	RepeatMasker	Unknown	12865746	12865905	1115	-	.	ID="RND-2_FAMILY-63";Tend="1031";Tstart="871";shortTE="F";uid="51ac36b2-4c94-4022-acbd-8e470703fee5"
CAJEWF010000010.1	RepeatMasker	DNA/hAT-Tip100	2970140	2970274	606	-	.	ID="RND-5_FAMILY-3189";Tend="1700";Tstart="1565";shortTE="F";uid="345b574c-81b9-4ed7-b6e0-d770708a991b"
CAJEWF010000010.1	RepeatMasker	Unknown	9223362	9223628	1094	-	.	ID="RND-1_FAMILY-36";Tend="1203";Tstart="949";shortTE="F";uid="4efddfcf-9d12-4e04-acef-f8eb0e473474"
CAJEWF010000010.1	RepeatMasker	DNA	8870983	8871218	534	-	.	ID="DNA-5_BTA";Tend="217";Tstart="1";shortTE="F";uid="1c8742a3-9e60-4847-88b5-60dba8b0fe80"
CAJEWF010000010.1	RepeatMasker	DNA/CMC-EnSpm	12301993	12302148	583	-	.	ID="RND-6_FAMILY-6354";Tend="1909";Tstart="1761";shortTE="F";uid="ae86ebb5-cb99-435a-8a93-2f913308dacd"
CAJEWF010000010.1	RepeatMasker	DNA/CMC-EnSpm	8235999	8236125	647	-	.	ID="RND-6_FAMILY-6392";Tend="826";Tstart="699";shortTE="F";uid="20e369ba-804c-4b7b-b137-0383f881ff03"
CAJEWF010000010.1	RepeatMasker	Unknown	5290737	5290904	1256	-	.	ID="RND-4_FAMILY-384";Tend="1004";Tstart="837";shortTE="F";uid="1086275b-acc5-49eb-be08-02b3417148c9"
CAJEWF010000010.1	RepeatMasker	LTR/Gypsy	4497975	4498479	1871	-	.	ID="RND-3_FAMILY-25";Tend="1338";Tstart="824";shortTE="F";uid="8981bce6-4c32-4f41-ba99-ca503336bc07"
CAJEWF010000010.1	RepeatMasker	DNA/hAT?	11480233	11480920	1742	-	.	ID="HAT-N6_BTA";TEgroup="ctg_10%7CHAT-N6_BTA%7C9";Tend="311";Tstart="1";shortTE="F";uid="3a51e754-0985-4db9-90ff-86740e2210b5"
CAJEWF010000010.1	RepeatMasker	DNA	9508163	9508386	1259	-	.	ID="RND-4_FAMILY-1880";Tend="1241";Tstart="1007";shortTE="F";uid="e5621c4b-9561-4617-8434-8d51155261a8"
CAJEWF010000010.1	RepeatMasker	DNA	12583283	12583417	607	-	.	ID="dna-5_bta";Tend="93";Tstart="1";shortTE="F";uid="870f1916-705e-4658-9549-95ef83e2da1c"
CAJEWF010000010.1	RepeatMasker	DNA	513056	513179	936	-	.	ID="DNA4-17B_BTA";Tend="124";Tstart="1";shortTE="F";uid="2d682f2b-fd84-44de-ae75-ed85a8f1ad5a"
CAJEWF010000010.1	RepeatMasker	DNA	6448678	6449156	2830	-	.	ID="RND-6_FAMILY-4897";Tend="1901";Tstart="1432";shortTE="F";uid="eea8deba-d5ab-4ebe-98e2-e392f46d10d8"
CAJEWF010000010.1	RepeatMasker	Unknown	6661349	6661648	1825	-	.	ID="RND-4_FAMILY-226";Tend="1227";Tstart="916";shortTE="F";uid="07c99fef-3421-40be-9f3a-8419d46b8562"
CAJEWF010000010.1	RepeatMasker	DNA/Kolobok	2689721	2690132	2281	-	.	ID="RND-6_FAMILY-6547";Tend="1088";Tstart="655";shortTE="F";uid="3c90e911-44e8-47d7-a292-928c8dcd4bb9"
CAJEWF010000010.1	RepeatMasker	Unknown	4835033	4835433	1731	-	.	ID="RND-1_FAMILY-606";Tend="1180";Tstart="783";shortTE="F";uid="12c9254b-bc6e-4b0a-b115-a82f43d4526a"
CAJEWF010000010.1	RepeatMasker	DNA/CMC-EnSpm	8108282	8108580	1951	-	.	ID="rnd-2_family-41";Tend="1263";Tstart="957";shortTE="F";uid="cc271152-32ee-4143-8dce-347c0bfb3006"
CAJEWF010000010.1	RepeatMasker	DNA	10590318	10590435	540	-	.	ID="RND-6_FAMILY-467";Tend="3958";Tstart="3827";shortTE="F";uid="fd94a24e-e9a9-4f8b-bc44-287f52cf530b"
CAJEWF010000010.1	RepeatMasker	Unknown	7650274	7650386	506	-	.	ID="RND-6_FAMILY-628";Tend="1115";Tstart="1006";shortTE="F";uid="062c8cf4-b69a-4b37-8439-6e642f2ad708"
CAJEWF010000010.1	RepeatMasker	DNA/Kolobok	10753939	10754058	745	-	.	ID="RND-1_FAMILY-709";Tend="4424";Tstart="4305";shortTE="F";uid="bd2a3b64-266c-4221-a625-31ac2d3a7599"
CAJEWF010000010.1	RepeatMasker	Unknown	4985431	4985641	737	-	.	ID="RND-1_FAMILY-202";Tend="1121";Tstart="911";shortTE="F";uid="dd3288e1-7032-463a-995f-eee78f8d3de9"
CAJEWF010000010.1	RepeatMasker	DNA	12970680	12970916	1374	-	.	ID="DNA-5_BTA";Tend="255";Tstart="1";shortTE="F";uid="e9caf3b7-faa1-4140-b39b-8be53ad28f17"
CAJEWF010000010.1	RepeatMasker	DNA/PIF-Spy	11936043	11936641	2556	-	.	ID="RND-1_FAMILY-443";Tend="1404";Tstart="821";shortTE="F";uid="214dd3e7-dbf1-4e56-8994-ab7096a9f62c"
CAJEWF010000010.1	RepeatMasker	DNA/CMC-EnSpm	7078986	7079249	1487	-	.	ID="RND-6_FAMILY-1077";Tend="1172";Tstart="909";shortTE="F";uid="44d00579-a40a-4932-94c5-1a4fc50bc5a1"
CAJEWF010000010.1	RepeatMasker	DNA/TcMar-Tc1	2443146	2443289	968	-	.	ID="RND-4_FAMILY-1919";Tend="1107";Tstart="965";shortTE="F";uid="42cabc29-17a7-4d8e-8d68-ed6db375d394"
CAJEWF010000010.1	RepeatMasker	Unknown	7225525	7225625	419	-	.	ID="RND-1_FAMILY-27";Tend="1013";Tstart="913";shortTE="F";uid="bdb23fb3-2a91-4522-bfc0-420a85cc5f25"
CAJEWF010000010.1	RepeatMasker	DNA/MULE-MuDR	6073234	6073611	2897	-	.	ID="RND-1_FAMILY-69";Tend="1318";Tstart="955";shortTE="F";uid="71ec0b7f-2b50-4e3f-aadc-b0eb68e477e4"
CAJEWF010000010.1	RepeatMasker	LINE/I	11521229	11521399	696	-	.	ID="NIMB-1_BTA";Tend="5567";Tstart="5394";shortTE="F";uid="cbd6c30f-ff6f-481f-a391-5076d15adc70"
CAJEWF010000010.1	RepeatMasker	DNA	8398458	8398641	1254	-	.	ID="RND-4_FAMILY-211";Tend="1324";Tstart="1143";shortTE="F";uid="2d14957f-3216-4c3a-a767-08d421de042b"
CAJEWF010000010.1	RepeatMasker	DNA	9734594	9734739	991	-	.	ID="dna4-17b_bta";Tend="276";Tstart="151";shortTE="F";uid="fa87e5ed-dcbc-4d63-bb55-0db759d3c1c4"
CAJEWF010000010.1	RepeatMasker	LTR/Gypsy	8435802	8436070	1353	-	.	ID="RND-5_FAMILY-1051";Tend="1199";Tstart="931";shortTE="F";uid="73245cfd-9e50-4a62-b81f-89c404e8449c"
CAJEWF010000010.1	RepeatMasker	DNA/hAT-hATm	11081299	11081647	424	-	.	ID="RND-6_FAMILY-448";Tend="3706";Tstart="3356";shortTE="F";uid="cb0e3928-ebdc-4963-b849-ef7a3544e896"
CAJEWF010000010.1	RepeatMasker	LINE/L2	2938231	2938472	1422	-	.	ID="RND-4_FAMILY-328";Tend="1132";Tstart="894";shortTE="F";uid="ac1fae12-5916-4f17-ba5a-e162da308292"
CAJEWF010000010.1	RepeatMasker	DNA	12426090	12426472	3025	-	.	ID="RND-1_FAMILY-86";Tend="1348";Tstart="966";shortTE="F";uid="1c74c9e4-4c97-4083-af33-6f213383ea28"
CAJEWF010000010.1	RepeatMasker	RC/Helitron	322411	322662	651	-	.	ID="RND-5_FAMILY-4101";Tend="733";Tstart="500";shortTE="F";uid="861ea3f3-8ddc-4c1b-b4fd-694385c551f6"
CAJEWF010000010.1	RepeatMasker	DNA/CMC	12055604	12055813	1525	-	.	ID="ENSPM-N2_BTA";Tend="212";Tstart="1";shortTE="F";uid="a598eb1f-4f1e-4afd-893e-a966f3692c9e"
CAJEWF010000010.1	RepeatMasker	Unknown	12122166	12122530	671	-	.	ID="RND-6_FAMILY-1236";Tend="593";Tstart="303";shortTE="F";uid="f595dc1d-d304-431e-8822-15d5fc578b70"
CAJEWF010000010.1	RepeatMasker	LTR/Gypsy	7764822	7764939	521	-	.	ID="RND-6_FAMILY-417";Tend="1141";Tstart="1024";shortTE="F";uid="ef231756-8c98-4454-84b4-3222002e9bd0"
CAJEWF010000010.1	RepeatMasker	Unknown	2156257	2156782	1696	-	.	ID="RND-1_FAMILY-415";Tend="4843";Tstart="4362";shortTE="F";uid="4711094b-7d26-48a5-8dd8-121f55965d30"
CAJEWF010000010.1	RepeatMasker	DNA/PIF-Spy	10087648	10092828	27866	-	.	ID="rnd-5_family-3137";Tend="3369";Tstart="24";shortTE="F";uid="866d105d-41a1-4ed2-859c-ed0d5e93d555"
CAJEWF010000010.1	RepeatMasker	DNA/PIF-Spy	4950995	4951279	758	-	.	ID="RND-6_FAMILY-1132";Tend="1245";Tstart="962";shortTE="F";uid="9c753f8b-778f-49af-88a6-2ab9b50dc828"
CAJEWF010000010.1	RepeatMasker	DNA/Sola-2	1472232	1472457	1234	-	.	ID="RND-5_FAMILY-611";Tend="1492";Tstart="1274";shortTE="F";uid="9236398e-fa57-4684-a7aa-a6d70c74df34"
CAJEWF010000010.1	RepeatMasker	DNA/Sola-2	4464834	4465288	3690	-	.	ID="RND-6_FAMILY-6288";Tend="1198";Tstart="748";shortTE="F";uid="5fe37be2-061d-430d-8e4d-7bfca882a8b6"
CAJEWF010000010.1	RepeatMasker	Unknown	491507	491681	772	-	.	ID="RND-1_FAMILY-36";Tend="1123";Tstart="952";shortTE="F";uid="4988fee6-b4ea-4b4b-a9b0-73d32c3191e0"
CAJEWF010000010.1	RepeatMasker	DNA	11343334	11343598	1511	-	.	ID="RND-1_FAMILY-59";Tend="1244";Tstart="984";shortTE="F";uid="c575e680-2304-4791-99db-3e9a0777f42d"
CAJEWF010000010.1	RepeatMasker	DNA/TcMar-Mariner	7920212	7921055	5978	-	.	ID="RND-5_FAMILY-2739";Tend="1811";Tstart="960";shortTE="F";uid="f7d1c99c-1ddc-4e24-9100-2304eb8de9f3"
CAJEWF010000010.1	RepeatMasker	DNA/hAT?	1143689	1144143	2241	-	.	ID="RND-4_FAMILY-479";Tend="1367";Tstart="932";shortTE="F";uid="c7951036-1f66-4e23-9f2e-177bd8a1c5d5"
CAJEWF010000010.1	RepeatMasker	DNA/CMC-EnSpm	6978717	6978900	960	-	.	ID="RND-6_FAMILY-7144";Tend="1218";Tstart="1035";shortTE="F";uid="69108b99-5f89-408e-8ac0-68ae4efb6bac"
CAJEWF010000010.1	RepeatMasker	Unknown	917799	918223	3525	-	.	ID="RND-5_FAMILY-3018";Tend="1398";Tstart="974";shortTE="F";uid="ca8ac01c-7c93-4454-81ad-156f600473f8"
CAJEWF010000010.1	RepeatMasker	DNA/TcMar-Tc1	5906458	5906583	539	-	.	ID="RND-1_FAMILY-889";Tend="2050";Tstart="1927";shortTE="F";uid="63715ae3-b869-4d2c-94b1-7209d7a4e285"
CAJEWF010000010.1	RepeatMasker	DNA/CMC-EnSpm	11680936	11681350	2995	-	.	ID="ENSPM-N3_BTA";Tend="414";Tstart="1";shortTE="F";uid="3178bbb7-cae1-4b37-8029-ce52433d61e6"
CAJEWF010000010.1	RepeatMasker	DNA/CMC-Transib	3069054	3069207	990	-	.	ID="RND-5_FAMILY-2303";Tend="928";Tstart="778";shortTE="F";uid="454591f3-b312-4489-9129-45b06dd20844"
CAJEWF010000010.1	RepeatMasker	LTR/Gypsy	1618095	1618230	825	-	.	ID="RND-3_FAMILY-25";Tend="1211";Tstart="1078";shortTE="F";uid="c85cb46b-b948-4595-b33f-2031166e6ce7"
CAJEWF010000010.1	RepeatMasker	Unknown	12870497	12870810	922	-	.	ID="RND-6_FAMILY-7438";Tend="1194";Tstart="920";shortTE="F";uid="6d3f4ff2-55a7-458b-967b-d92fb3022b72"
CAJEWF010000010.1	RepeatMasker	DNA	7911816	7912318	3881	-	.	ID="DNA-1_BTA";Tend="504";Tstart="1";shortTE="F";uid="75ef8dd7-84fb-4766-96ca-23cee62587b9"
CAJEWF010000010.1	RepeatMasker	DNA/Kolobok	532987	533229	935	-	.	ID="rnd-6_family-2985";Tend="5008";Tstart="4824";shortTE="F";uid="c37325d7-2ffd-41d5-8ab2-1400d0dcf33c"
CAJEWF010000010.1	RepeatMasker	DNA/CMC-EnSpm	1754607	1754796	1053	-	.	ID="RND-6_FAMILY-7144";Tend="1148";Tstart="960";shortTE="F";uid="d9ab29d6-e4cb-435b-b764-fda80e21d221"
CAJEWF010000010.1	RepeatMasker	Unknown	63636	63972	2576	-	.	ID="RND-1_FAMILY-96";Tend="1264";Tstart="913";shortTE="F";uid="6b765a04-7af8-4d73-ae39-bc09eabf6a8d"
CAJEWF010000010.1	RepeatMasker	DNA/CMC-Transib	255938	256095	904	-	.	ID="RND-5_FAMILY-2303";Tend="924";Tstart="766";shortTE="F";uid="da299765-b6a8-43f1-9eeb-af8e79afc350"
CAJEWF010000010.1	RepeatMasker	Unknown	9563816	9563940	565	-	.	ID="RND-5_FAMILY-1951";Tend="1526";Tstart="1400";shortTE="F";uid="20e7429e-ca9f-484e-b61e-1b8d2d7e4b7c"
CAJEWF010000010.1	RepeatMasker	Unknown	5234012	5234235	578	-	.	ID="RND-1_FAMILY-415";Tend="5132";Tstart="4910";shortTE="F";uid="2444ca9c-fdbe-4776-a90a-a59760e4c885"
CAJEWF010000010.1	RepeatMasker	LTR/Gypsy	700359	700618	1314	-	.	ID="RND-6_FAMILY-417";Tend="1180";Tstart="924";shortTE="F";uid="713fc9aa-0f45-47ff-9fb5-60cb16a90d25"
CAJEWF010000010.1	RepeatMasker	Unknown	1931385	1931748	2850	-	.	ID="RND-1_FAMILY-738";Tend="2450";Tstart="2094";shortTE="F";uid="c7e73a43-0c13-4d45-96f4-b83982246749"
CAJEWF010000010.1	RepeatMasker	Unknown	6632463	6633317	7214	-	.	ID="RND-4_FAMILY-29";Tend="1837";Tstart="983";shortTE="F";uid="6ae81a6c-02fb-44e1-bed7-737073301fb6"
CAJEWF010000010.1	RepeatMasker	DNA/Kolobok	3084916	3085375	3827	-	.	ID="RND-6_FAMILY-6547";Tend="1102";Tstart="646";shortTE="F";uid="a07db7c5-caba-4c7c-b435-55c682754118"
CAJEWF010000010.1	RepeatMasker	DNA/hAT-Tip100	9536518	9536643	553	-	.	ID="RND-5_FAMILY-3189";Tend="1660";Tstart="1544";shortTE="F";uid="0595ee52-062f-4085-97c3-fdeae124be58"
CAJEWF010000010.1	RepeatMasker	LINE/I-Jockey	9260676	9260927	680	-	.	ID="RND-4_FAMILY-756";Tend="2893";Tstart="2623";shortTE="F";uid="00a281b0-6067-4c20-bd1b-eb88623a7f71"
CAJEWF010000010.1	RepeatMasker	DNA	6502017	6502520	3936	-	.	ID="DNA-1_BTA";Tend="504";Tstart="1";shortTE="F";uid="96cc349c-fc46-4903-a64d-ffcbc044a066"
CAJEWF010000010.1	RepeatMasker	DNA	4746445	4746678	647	-	.	ID="DNA-5_BTA";Tend="255";Tstart="19";shortTE="F";uid="77920a5c-4ef8-4ae2-a359-d1c9cbbd8f1c"
CAJEWF010000010.1	RepeatMasker	DNA/CMC-EnSpm	4411616	4411879	1106	-	.	ID="RND-2_FAMILY-41";Tend="1263";Tstart="999";shortTE="F";uid="eeab4f7a-99ba-417a-a090-b09576d07179"
CAJEWF010000010.1	RepeatMasker	LTR/Gypsy	10747371	10747662	1216	-	.	ID="RND-1_FAMILY-321";Tend="1170";Tstart="917";shortTE="F";uid="45cbec9e-d2cd-4808-8273-4a8d6f8d128e"
CAJEWF010000010.1	RepeatMasker	Unknown	805519	805886	594	-	.	ID="RND-6_FAMILY-1734";TEgroup="ctg_10%7CRND-6_FAMILY-1734%7C2";Tend="1197";Tstart="955";shortTE="F";uid="7b5590ad-a0ce-4cf3-9e0e-0f4b7dfb29a9"
CAJEWF010000010.1	RepeatMasker	Unknown	6787304	6787609	1866	-	.	ID="RND-4_FAMILY-226";Tend="1235";Tstart="917";shortTE="F";uid="f7887cc1-9466-4249-8a9c-49503b17fa6f"
CAJEWF010000010.1	RepeatMasker	LTR/Gypsy	9424409	9424667	620	-	.	ID="RND-6_FAMILY-417";Tend="1165";Tstart="919";shortTE="F";uid="edd6843a-6ca5-42da-86b9-48992f2cbd0c"
CAJEWF010000010.1	RepeatMasker	LTR/Gypsy	7924041	7924302	1798	-	.	ID="RND-5_FAMILY-1051";Tend="1193";Tstart="932";shortTE="F";uid="346f6844-574f-4183-9950-9dc3130e6d29"
CAJEWF010000010.1	RepeatMasker	Unknown	3411683	3412327	4505	-	.	ID="RND-5_FAMILY-2313";Tend="1609";Tstart="953";shortTE="F";uid="79941ef7-ad73-40ed-951c-998a4b4fee83"
CAJEWF010000010.1	RepeatMasker	DNA/hAT-Tip100	10844393	10845910	11707	-	.	ID="RND-1_FAMILY-68";Tend="2284";Tstart="769";shortTE="F";uid="a3372b63-9e68-4b5d-b857-afbec70fe58e"
CAJEWF010000010.1	RepeatMasker	Unknown	4535436	4535834	2327	-	.	ID="RND-6_FAMILY-2397";Tend="1459";Tstart="1066";shortTE="F";uid="35054c02-39c0-434b-888b-d65623fe4c45"
CAJEWF010000010.1	RepeatMasker	RC/Helitron	4219011	4219193	1066	-	.	ID="RND-5_FAMILY-1779";Tend="986";Tstart="807";shortTE="F";uid="fb4ba4d4-f16f-4051-8550-bdbdd2c3a3aa"
CAJEWF010000010.1	RepeatMasker	DNA/MULE-MuDR	6881618	6881969	2689	-	.	ID="RND-1_FAMILY-69";Tend="1318";Tstart="956";shortTE="F";uid="0466798b-edb6-4f3b-a22d-2953928f811e"
CAJEWF010000010.1	RepeatMasker	DNA	3069521	3069841	2400	-	.	ID="DNA-1_BTA";Tend="318";Tstart="3";shortTE="F";uid="4ca12127-43a3-48d5-8557-a4c0c8291cb1"
CAJEWF010000010.1	RepeatMasker	LTR/Gypsy	7772863	7773148	1283	-	.	ID="RND-6_FAMILY-1646";Tend="1500";Tstart="1244";shortTE="F";uid="b2dda5d7-b0d5-47ec-acda-0f3c45920dfd"
CAJEWF010000010.1	RepeatMasker	DNA/CMC	1370426	1370687	1799	-	.	ID="RND-1_FAMILY-3";Tend="1162";Tstart="902";shortTE="F";uid="33cbc8d3-583c-497b-9c8c-1f4bb87e7240"
CAJEWF010000010.1	RepeatMasker	DNA/CMC-EnSpm	5069230	5069495	2092	-	.	ID="RND-6_FAMILY-737";Tend="1152";Tstart="888";shortTE="F";uid="22e1ae66-49ca-41b3-97f7-2ff493d30c01"
CAJEWF010000010.1	RepeatMasker	DNA/PIF-Harbinger	5117327	5117732	1784	-	.	ID="RND-4_FAMILY-1090";Tend="1427";Tstart="953";shortTE="F";uid="e8bf5df9-7c16-4fbc-a3c6-dbaf4c1508af"
CAJEWF010000010.1	RepeatMasker	LTR/Pao	12152365	12152560	654	-	.	ID="RND-4_FAMILY-367";Tend="1515";Tstart="1325";shortTE="F";uid="2e99b00b-d192-4e3e-b6db-58478be3c27a"
CAJEWF010000010.1	RepeatMasker	LTR/Gypsy	932542	932766	1235	-	.	ID="RND-6_FAMILY-417";Tend="1131";Tstart="907";shortTE="F";uid="3395716e-fdbd-47f9-9ffb-da94a1ab20bb"
CAJEWF010000010.1	RepeatMasker	Unknown	12249271	12249432	1310	-	.	ID="RND-2_FAMILY-63";Tend="1031";Tstart="870";shortTE="F";uid="3e12a068-3d95-4e4b-9bf8-bd25d8ac22bc"
CAJEWF010000010.1	RepeatMasker	DNA	7885333	7886465	5894	-	.	ID="rnd-1_family-535";Tend="2013";Tstart="800";shortTE="F";uid="8f859081-2b37-4859-b768-b512c6728688"
CAJEWF010000010.1	RepeatMasker	DNA/CMC	2594809	2595027	1646	-	.	ID="ENSPM-N1_BTA";Tend="222";Tstart="1";shortTE="F";uid="c7c10a9a-6832-4d2c-80f7-04d698e21289"
CAJEWF010000010.1	RepeatMasker	DNA	5862435	5862939	3767	-	.	ID="DNA-1_BTA";Tend="504";Tstart="1";shortTE="F";uid="d2d39077-8cdf-483e-a1d4-ba834831218e"
CAJEWF010000010.1	RepeatMasker	DNA/CMC	12553738	12553962	1549	-	.	ID="ENSPM-N1_BTA";Tend="228";Tstart="1";shortTE="F";uid="4f0a9a8e-a4d9-41c4-98c5-40f8652c18bc"
CAJEWF010000010.1	RepeatMasker	DNA/CMC-Transib	7880045	7880190	880	-	.	ID="RND-5_FAMILY-2303";Tend="929";Tstart="761";shortTE="F";uid="e6e3e788-1d54-49dd-9999-9a013a114262"
CAJEWF010000010.1	RepeatMasker	DNA/Crypton-V	5120361	5121785	9614	-	.	ID="RND-1_FAMILY-470";Tend="2144";Tstart="727";shortTE="F";uid="f51752cb-071e-4b8b-bb2b-5773f1f717ca"
CAJEWF010000010.1	RepeatMasker	LTR/Gypsy	794976	795241	1323	-	.	ID="RND-6_FAMILY-1646";Tend="1504";Tstart="1235";shortTE="F";uid="5841611f-bce1-4851-a066-d0a59f67c7ee"
CAJEWF010000010.1	RepeatMasker	DNA	9889409	9889918	1582	-	.	ID="RND-6_FAMILY-1545";Tend="1870";Tstart="1333";shortTE="F";uid="df8491c4-ab3f-49a6-8d57-2cb498fe0dfc"
CAJEWF010000010.1	RepeatMasker	Unknown	11107100	11107345	778	-	.	ID="RND-4_FAMILY-227";Tend="1183";Tstart="980";shortTE="F";uid="666b8ac5-097c-4ed6-a28e-1e45b4ad938b"
CAJEWF010000010.1	RepeatMasker	Unknown	6172447	6172812	2891	-	.	ID="RND-6_FAMILY-1247";Tend="1295";Tstart="930";shortTE="F";uid="11a800c4-7de3-4674-ab03-0a6f5145c56e"
CAJEWF010000010.1	RepeatMasker	DNA	419355	419574	1682	-	.	ID="DNA-1_BTA";Tend="504";Tstart="283";shortTE="F";uid="c7d6a8b2-4ec2-475a-b251-9a76bff54c4d"
CAJEWF010000010.1	RepeatMasker	DNA/hAT-Tip100	1608166	1608416	943	-	.	ID="rnd-1_family-49";Tend="1865";Tstart="1709";shortTE="F";uid="9e1a28ee-df7e-4eba-92c3-f9a4aa0a285b"
CAJEWF010000010.1	RepeatMasker	LTR/Gypsy	5711487	5711944	2266	-	.	ID="RND-3_FAMILY-443";Tend="1296";Tstart="838";shortTE="F";uid="42e03b1f-b1b5-444a-82cc-2a553fa5c04f"
CAJEWF010000010.1	RepeatMasker	DNA/Kolobok	1469433	1469580	574	-	.	ID="RND-6_FAMILY-8583";TEgroup="ctg_10%7CRND-6_FAMILY-8583%7C1";Tend="4681";Tstart="4534";shortTE="T";uid="f255fbee-2027-4613-b7e4-d9da3513a5c6"
CAJEWF010000010.1	RepeatMasker	DNA	1072805	1072936	509	-	.	ID="RND-5_FAMILY-2645";Tend="1270";Tstart="1157";shortTE="F";uid="6e782f4e-3bdf-4bdc-a003-d743edafe6df"
CAJEWF010000010.1	RepeatMasker	DNA	6191515	6191777	1667	-	.	ID="RND-1_FAMILY-136";Tend="1178";Tstart="910";shortTE="F";uid="7f0eb71e-a649-43d6-9b3c-c4db7ba35581"
CAJEWF010000010.1	RepeatMasker	DNA	4461821	4462031	1527	-	.	ID="RND-4_FAMILY-183";Tend="1115";Tstart="905";shortTE="F";uid="d4d326cc-ab97-494a-bcbd-695af34712db"
CAJEWF010000010.1	RepeatMasker	DNA/Sola-2	9093513	9093683	1475	-	.	ID="RND-1_FAMILY-512";Tend="932";Tstart="762";shortTE="F";uid="f4d28747-0194-480c-81e6-0e320c94d8e7"
CAJEWF010000010.1	RepeatMasker	Unknown	2784643	2784757	820	-	.	ID="RND-6_FAMILY-1777";Tend="1023";Tstart="909";shortTE="F";uid="b3683fd0-6e16-49c6-85e4-573fd182a0d2"
CAJEWF010000010.1	RepeatMasker	DNA/CMC-EnSpm	6513980	6514393	3419	-	.	ID="ENSPM-N3_BTA";Tend="414";Tstart="1";shortTE="F";uid="631bdd52-2105-4ce3-9772-051c2ffacb29"
CAJEWF010000010.1	RepeatMasker	DNA/CMC	926636	926748	730	-	.	ID="RND-1_FAMILY-93";Tend="1270";Tstart="1158";shortTE="F";uid="e5e884c3-1b0c-4e61-a7c2-0f855d38c06a"
CAJEWF010000010.1	RepeatMasker	Unknown	7680410	7681257	5368	-	.	ID="RND-6_FAMILY-8284";Tend="1212";Tstart="396";shortTE="F";uid="964753d6-b1f0-4e76-ac89-ec3936a5cea7"
CAJEWF010000010.1	RepeatMasker	LINE/I	11440231	11442123	12229	-	.	ID="RND-6_FAMILY-4328";Tend="1837";Tstart="1";shortTE="F";uid="5b2b2faa-20ec-4c61-9f34-b5f203c24f0a"
CAJEWF010000010.1	RepeatMasker	DNA/CMC	8386326	8386486	589	-	.	ID="rnd-5_family-957";Tend="1089";Tstart="953";shortTE="F";uid="dbd2497b-9696-4de6-93c3-327a80a5bdca"
CAJEWF010000010.1	RepeatMasker	DNA	7517350	7517591	926	-	.	ID="rnd-1_family-488";Tend="885";Tstart="717";shortTE="F";uid="e46a1471-6e6d-4d76-9ccd-51cd3e4df260"
CAJEWF010000010.1	RepeatMasker	Unknown	1291236	1291367	651	-	.	ID="RND-5_FAMILY-1330";Tend="1048";Tstart="919";shortTE="F";uid="7edb4977-d659-4c51-b1f7-7ac6c2a85b81"
CAJEWF010000010.1	RepeatMasker	DNA/TcMar-Tc1	2574330	2574526	1054	-	.	ID="RND-4_FAMILY-1919";Tend="1107";Tstart="895";shortTE="F";uid="d1893935-059e-4761-8a45-b1e649bb9e60"
CAJEWF010000010.1	RepeatMasker	Unknown	5939979	5940104	577	-	.	ID="RND-6_FAMILY-21916";Tend="1197";Tstart="1077";shortTE="F";uid="54be8c6e-2503-4d55-aad4-9313a255b8ea"
CAJEWF010000010.1	RepeatMasker	DNA/CMC-EnSpm	1665832	1666070	1357	-	.	ID="RND-6_FAMILY-1077";Tend="1167";Tstart="912";shortTE="F";uid="f79aafbe-003d-45fd-bf4a-b54ad101f100"
CAJEWF010000010.1	RepeatMasker	DNA	4270849	4271349	2985	-	.	ID="DNA-1_BTA";Tend="504";Tstart="1";shortTE="F";uid="355aebe0-e03a-4605-8ff4-f4bd37f32ab2"
CAJEWF010000010.1	RepeatMasker	DNA/CMC-Transib	8084662	8084809	821	-	.	ID="RND-5_FAMILY-2303";Tend="928";Tstart="784";shortTE="F";uid="e8d4c221-03bc-4cfb-a688-cd40481e70c9"
CAJEWF010000010.1	RepeatMasker	DNA/CMC-EnSpm	7781584	7781842	1468	-	.	ID="RND-2_FAMILY-41";Tend="1263";Tstart="1000";shortTE="F";uid="d74daa1e-8226-4a89-8f3a-3772b319f867"
CAJEWF010000010.1	RepeatMasker	Unknown	7897825	7898369	1414	-	.	ID="RND-6_FAMILY-2397";TEgroup="ctg_10%7CRND-6_FAMILY-2397%7C6";Tend="1532";Tstart="1149";shortTE="F";uid="c3063681-7f43-40b7-a686-cf795b1a6a00"
CAJEWF010000010.1	RepeatMasker	DNA/Sola-2	10192703	10192853	524	-	.	ID="RND-5_FAMILY-866";Tend="8657";Tstart="8509";shortTE="F";uid="03f7c01d-02fc-481a-8b83-71fdf6759aca"
CAJEWF010000010.1	RepeatMasker	DNA/TcMar-Tc1	1229474	1230548	7435	-	.	ID="MARINER-N3_BTA";Tend="1075";Tstart="1";shortTE="F";uid="183320d9-b33b-40c5-9641-89120f96b13b"
CAJEWF010000010.1	RepeatMasker	Unknown	2268915	2269480	1502	-	.	ID="RND-1_FAMILY-538";Tend="1432";Tstart="863";shortTE="F";uid="663b709d-4d65-43ab-9b4f-bec224a912bb"
CAJEWF010000010.1	RepeatMasker	DNA	6812003	6812506	4058	-	.	ID="DNA-1_BTA";Tend="504";Tstart="1";shortTE="F";uid="e7cf6258-e652-4a88-9bae-5ed8c2fecbd3"
CAJEWF010000010.1	RepeatMasker	LTR/Gypsy	4898073	4898407	1149	-	.	ID="RND-3_FAMILY-29";Tend="1340";Tstart="1020";shortTE="F";uid="3cf68461-5053-4cc6-9856-e6b39c6a3579"
CAJEWF010000010.1	RepeatMasker	DNA	11686023	11686153	929	-	.	ID="DNA4-17B_BTA";Tend="276";Tstart="145";shortTE="F";uid="9eff122f-9862-44d8-900f-870007d80d53"
CAJEWF010000010.1	RepeatMasker	DNA	5368015	5368136	434	-	.	ID="RND-6_FAMILY-8975";Tend="683";Tstart="559";shortTE="F";uid="50fc8e32-6ab0-4ad9-8da4-a18140fa9d03"
CAJEWF010000010.1	RepeatMasker	DNA/CMC-Transib	8427367	8427473	700	-	.	ID="RND-5_FAMILY-2303";Tend="930";Tstart="826";shortTE="F";uid="d63d08fc-043b-4c13-81ff-9312f93bb8e2"
CAJEWF010000010.1	RepeatMasker	DNA/Sola-2	9347231	9347371	541	-	.	ID="RND-6_FAMILY-755";Tend="813";Tstart="657";shortTE="F";uid="92e1006a-61ea-448e-b18d-b13111e05e1a"
CAJEWF010000010.1	RepeatMasker	LTR/Gypsy	8751227	8751717	1935	-	.	ID="RND-6_FAMILY-1646";Tend="1241";Tstart="727";shortTE="F";uid="2fe9f090-3f14-41ae-9064-58f70aa46402"
CAJEWF010000010.1	RepeatMasker	Unknown	11529246	11529696	2842	-	.	ID="RND-1_FAMILY-657";Tend="1382";Tstart="919";shortTE="F";uid="16798640-9134-4c54-a501-6fbc9c581415"
CAJEWF010000010.1	RepeatMasker	Unknown	10776972	10777122	429	-	.	ID="RND-6_FAMILY-2688";Tend="1243";Tstart="1084";shortTE="F";uid="f00b6d1e-e1e8-4fa4-ac7e-a8fa56e30f48"
CAJEWF010000010.1	RepeatMasker	DNA/CMC-EnSpm	12825316	12825730	3261	-	.	ID="ENSPM-N3_BTA";Tend="414";Tstart="1";shortTE="F";uid="11de7582-f965-4b97-a920-ddbd5fca2011"
CAJEWF010000010.1	RepeatMasker	Unknown	7959320	7959518	1053	-	.	ID="RND-1_FAMILY-40";Tend="1165";Tstart="966";shortTE="F";uid="b3421481-bb72-4141-babb-a3d468aef336"
CAJEWF010000010.1	RepeatMasker	Unknown	9326186	9326345	2523	-	.	ID="RND-1_FAMILY-744";Tend="1361";Tstart="783";shortTE="F";uid="912fae89-3c39-4ab1-bada-a6d63ecd00f2"
CAJEWF010000010.1	RepeatMasker	DNA/CMC-EnSpm	11596793	11596922	582	-	.	ID="RND-6_FAMILY-6392";Tend="830";Tstart="700";shortTE="F";uid="09d2e395-0077-4afa-a13e-074a3b445231"
CAJEWF010000010.1	RepeatMasker	Unknown	8041007	8041476	1560	-	.	ID="RND-6_FAMILY-2626";Tend="1319";Tstart="640";shortTE="F";uid="61b31c47-1f82-4469-866d-c0b93f2376b7"
CAJEWF010000010.1	RepeatMasker	Unknown	2130885	2131245	537	-	.	ID="RND-3_FAMILY-43";TEgroup="ctg_10%7CRND-3_FAMILY-43%7C1";Tend="1217";Tstart="962";shortTE="F";uid="cd962cd4-7373-41d3-9a50-3b923aebee6e"
CAJEWF010000010.1	RepeatMasker	DNA/hAT?	3350029	3352026	2301	-	.	ID="RND-6_FAMILY-2283";TEgroup="ctg_10%7CRND-6_FAMILY-2283%7C1";Tend="3443";Tstart="1229";shortTE="F";uid="a76255ea-2307-4a26-a2ab-28ceed095dfb"
CAJEWF010000010.1	RepeatMasker	Unknown	3412317	3412460	549	-	.	ID="RND-3_FAMILY-330";Tend="1097";Tstart="952";shortTE="F";uid="f956da8d-8a5b-487a-8450-564eaaad78a6"
CAJEWF010000010.1	RepeatMasker	DNA/PiggyBac	3104977	3105295	2017	-	.	ID="RND-1_FAMILY-611";Tend="1282";Tstart="950";shortTE="F";uid="9f30318a-26e8-49d1-8665-7452be37fd1b"
CAJEWF010000010.1	RepeatMasker	LTR/Gypsy	12840664	12840939	1578	-	.	ID="RND-6_FAMILY-1649";Tend="1408";Tstart="1136";shortTE="F";uid="28249c81-8bc8-4463-bf52-e9a37525a935"
CAJEWF010000010.1	RepeatMasker	DNA/Maverick	6310012	6310207	1066	-	.	ID="rnd-5_family-3112";Tend="5659";Tstart="5470";shortTE="F";uid="a6bfff7b-9ef3-42cf-82e9-8dbec8d4b69f"
CAJEWF010000010.1	RepeatMasker	DNA	6055116	6055619	3931	-	.	ID="DNA-1_BTA";Tend="504";Tstart="1";shortTE="F";uid="d16b20b6-17df-420a-a4dc-f7de78efb682"
CAJEWF010000010.1	RepeatMasker	DNA	7786025	7786156	440	-	.	ID="DNA4-17B_BTA";Tend="251";Tstart="91";shortTE="F";uid="cdc03e45-360c-42ff-9cbc-01b9f17e3514"
CAJEWF010000010.1	RepeatMasker	DNA/PiggyBac	8231786	8232568	4627	-	.	ID="RND-6_FAMILY-14847";Tend="1614";Tstart="841";shortTE="F";uid="1ba9f6e3-d819-4edf-9e8b-392e0f5dbc31"
CAJEWF010000010.1	RepeatMasker	LTR/Gypsy	12375840	12376110	1258	-	.	ID="RND-6_FAMILY-1649";Tend="1225";Tstart="974";shortTE="F";uid="50a13da1-ef83-4fea-9a45-9fb45d225e29"
CAJEWF010000010.1	RepeatMasker	DNA/CMC-EnSpm	5907278	5907478	553	-	.	ID="RND-3_FAMILY-131";Tend="1187";Tstart="997";shortTE="F";uid="52bf7273-3085-42b7-98c2-593c94d1de44"
CAJEWF010000010.1	RepeatMasker	Unknown	11364658	11365132	3583	-	.	ID="RND-5_FAMILY-2792";Tend="1362";Tstart="880";shortTE="F";uid="725727a6-0858-43b5-a907-6a8230a3c442"
CAJEWF010000010.1	RepeatMasker	LTR/Pao	12788180	12788356	1209	-	.	ID="RND-4_FAMILY-367";Tend="1104";Tstart="928";shortTE="F";uid="97d9d218-9ea3-45cf-83a7-de9f93fb2a19"
CAJEWF010000010.1	RepeatMasker	Unknown	3261322	3261692	822	-	.	ID="RND-5_FAMILY-5004";Tend="1312";Tstart="965";shortTE="F";uid="73e2f9b6-993b-4ff9-8dde-5ce0ea178f20"
CAJEWF010000010.1	RepeatMasker	DNA/hAT?	2236820	2237265	2098	-	.	ID="RND-5_FAMILY-183";Tend="1384";Tstart="990";shortTE="F";uid="0356939e-ceac-4f2c-9888-a41434a7398a"
CAJEWF010000010.1	RepeatMasker	DNA/Sola-2	5877837	5878380	715	-	.	ID="RND-5_FAMILY-1269";TEgroup="ctg_10%7CRND-5_FAMILY-1269%7C1";Tend="1593";Tstart="846";shortTE="F";uid="cf437554-be61-4e68-85f8-0cb3843e0a06"
CAJEWF010000010.1	RepeatMasker	LINE/L2	10542922	10543192	957	-	.	ID="RND-4_FAMILY-328";Tend="1399";Tstart="899";shortTE="F";uid="04fc9037-2b63-46e9-a513-1063cc68e1ff"
CAJEWF010000010.1	RepeatMasker	DNA/CMC-Transib	12663625	12663790	1033	-	.	ID="RND-5_FAMILY-2303";Tend="932";Tstart="766";shortTE="F";uid="d914781f-dce3-4f97-b910-a102a2a50b2c"
CAJEWF010000010.1	RepeatMasker	DNA	7209807	7210166	1343	-	.	ID="rnd-1_family-488";TEgroup="ctg_10%7Crnd-1_family-488%7C1";Tend="1021";Tstart="463";shortTE="F";uid="95ea544d-54f1-49be-9a15-0b235235d68a"
CAJEWF010000010.1	RepeatMasker	DNA	11875979	11876124	852	-	.	ID="RND-6_FAMILY-3855";Tend="2971";Tstart="2836";shortTE="F";uid="1fff4dba-c8c3-48d1-b83e-afbc19ec5294"
CAJEWF010000010.1	RepeatMasker	Unknown	7946625	7946936	1755	-	.	ID="RND-6_FAMILY-6931";Tend="1185";Tstart="863";shortTE="F";uid="7fed0f68-2711-4ff4-8e52-da6352d95c7a"
CAJEWF010000010.1	RepeatMasker	Unknown	125333	125499	1158	-	.	ID="RND-4_FAMILY-384";Tend="1006";Tstart="840";shortTE="F";uid="cec476c2-65a8-4bbb-be3c-9b8ccb0ab4d6"
CAJEWF010000010.1	RepeatMasker	LINE/L2	6022842	6023040	1067	-	.	ID="RND-1_FAMILY-164";Tend="1082";Tstart="914";shortTE="F";uid="b38e6446-b8d5-4c1b-b278-4573f2a6d062"
CAJEWF010000010.1	RepeatMasker	Unknown	7232893	7233053	873	-	.	ID="RND-6_FAMILY-5476";Tend="950";Tstart="788";shortTE="F";uid="cf92f970-7cfc-46e1-80e2-e2a190b954e2"
CAJEWF010000010.1	RepeatMasker	DNA/CMC	3722182	3722569	2644	-	.	ID="RND-1_FAMILY-93";Tend="1270";Tstart="878";shortTE="F";uid="b92cc10e-86a3-430d-a33c-32251a0d80af"
CAJEWF010000010.1	RepeatMasker	Unknown	5219268	5219607	1384	-	.	ID="RND-6_FAMILY-1777";Tend="1281";Tstart="886";shortTE="F";uid="a82a9f6a-2ead-4883-8bfe-68eb07bf97b0"
CAJEWF010000010.1	RepeatMasker	LTR/Gypsy	2202042	2202184	1067	-	.	ID="RND-6_FAMILY-1649";Tend="1403";Tstart="993";shortTE="F";uid="36c18928-bfb0-4453-afe8-fefa7c6f3791"
CAJEWF010000010.1	RepeatMasker	DNA/hAT?	6672723	6672950	1670	-	.	ID="RND-5_FAMILY-1268";Tend="1177";Tstart="949";shortTE="F";uid="05cd923c-56af-4c29-b509-a9a1abfb7e1b"
CAJEWF010000010.1	RepeatMasker	DNA/CMC-EnSpm	7506791	7506978	1125	-	.	ID="RND-4_FAMILY-447";Tend="1153";Tstart="954";shortTE="F";uid="813ba5ef-ea9f-44c8-8448-eb897b4da15b"
CAJEWF010000010.1	RepeatMasker	Unknown	12222739	12222945	995	-	.	ID="RND-4_FAMILY-227";Tend="1237";Tstart="1053";shortTE="F";uid="7a8eeb3b-1f53-4842-a640-21fa157b599d"
CAJEWF010000010.1	RepeatMasker	DNA/CMC-EnSpm	8686633	8686895	1732	-	.	ID="RND-6_FAMILY-737";Tend="1152";Tstart="890";shortTE="F";uid="abe1001b-5ac9-4e25-a239-bed62097e500"
CAJEWF010000010.1	RepeatMasker	DNA/CMC-EnSpm	4325282	4325543	1027	-	.	ID="RND-1_FAMILY-56";Tend="1150";Tstart="895";shortTE="F";uid="f537d520-2803-45c8-9150-f5019de5da0c"
CAJEWF010000010.1	RepeatMasker	DNA	11462999	11463174	743	-	.	ID="DNA-11_BTA";Tend="447";Tstart="274";shortTE="F";uid="50c387c9-de03-4387-a636-aadfe851ae9b"
CAJEWF010000010.1	RepeatMasker	DNA/CMC-EnSpm	9270049	9270195	1240	-	.	ID="RND-6_FAMILY-10965";Tend="1069";Tstart="923";shortTE="F";uid="468e74ec-6a42-49bb-a124-fe88e283a586"
CAJEWF010000010.1	RepeatMasker	RC/Helitron	6542277	6542688	2521	-	.	ID="RND-1_FAMILY-176";Tend="864";Tstart="467";shortTE="F";uid="21fdf1fc-fc00-4feb-858e-51951210ec66"
CAJEWF010000010.1	RepeatMasker	DNA	323102	323374	1711	-	.	ID="RND-4_FAMILY-1880";Tend="1240";Tstart="940";shortTE="F";uid="267088be-dc86-469b-a7d4-82d77d1d6699"
CAJEWF010000010.1	RepeatMasker	LINE/L2	11539705	11539966	1462	-	.	ID="RND-4_FAMILY-328";Tend="1157";Tstart="895";shortTE="F";uid="27ad3e1a-a901-4097-8ab6-0ba8af21a86e"
CAJEWF010000010.1	RepeatMasker	DNA/CMC	232984	233226	1524	-	.	ID="RND-5_FAMILY-957";Tend="1094";Tstart="858";shortTE="F";uid="8d458f0c-def9-4579-bbc7-9789da479076"
CAJEWF010000010.1	RepeatMasker	DNA	7253789	7254032	534	-	.	ID="RND-5_FAMILY-971";Tend="1178";Tstart="915";shortTE="F";uid="8baa0218-0aac-4030-8fc5-ddd45c91d1f0"
CAJEWF010000010.1	RepeatMasker	Unknown	529779	530001	1052	-	.	ID="RND-6_FAMILY-1247";Tend="1292";Tstart="973";shortTE="F";uid="d5f21829-bc44-487e-8106-ec3999deeec3"
CAJEWF010000010.1	RepeatMasker	DNA/Sola-2	970322	972729	20566	-	.	ID="RND-6_FAMILY-7761";Tend="5367";Tstart="2951";shortTE="F";uid="e4cd1d5c-2eab-4f64-b9f8-ceecf8c13a94"
CAJEWF010000010.1	RepeatMasker	RC/Helitron	12384695	12384934	1692	-	.	ID="RND-1_FAMILY-959";Tend="1217";Tstart="966";shortTE="F";uid="44b34d67-4424-40de-9309-8f3a3ba99be7"
CAJEWF010000010.1	RepeatMasker	DNA	3790414	3790926	3714	-	.	ID="DNA-1_BTA";Tend="503";Tstart="1";shortTE="F";uid="bcb31c40-265a-4074-84b9-0d869e8760a0"
CAJEWF010000010.1	RepeatMasker	Unknown	12612922	12613085	1239	-	.	ID="RND-6_FAMILY-11";Tend="1076";Tstart="912";shortTE="F";uid="dba98221-46d9-4abc-80ba-08232b132904"
CAJEWF010000010.1	RepeatMasker	DNA	8257334	8257581	950	-	.	ID="DNA-5_BTA";Tend="255";Tstart="1";shortTE="F";uid="9745e694-40ba-4b8b-9409-cf29373dc3c9"
CAJEWF010000010.1	RepeatMasker	Unknown	5858313	5858463	1041	-	.	ID="RND-1_FAMILY-250";Tend="1106";Tstart="955";shortTE="F";uid="60d4f099-4231-44bb-98f4-cf489364c6ce"
CAJEWF010000010.1	RepeatMasker	Unknown	6452433	6452571	582	-	.	ID="RND-5_FAMILY-674";Tend="981";Tstart="853";shortTE="F";uid="3b4478dc-6fdc-47bd-a567-7b626a4acca8"
CAJEWF010000010.1	RepeatMasker	DNA	4476904	4477466	3761	-	.	ID="DNA-4_BTA";Tend="554";Tstart="1";shortTE="F";uid="5ac23fb2-4021-46fa-bcac-3e2b606eeacc"
CAJEWF010000010.1	RepeatMasker	DNA/Crypton-V	8085113	8086533	9432	-	.	ID="RND-1_FAMILY-470";Tend="2142";Tstart="727";shortTE="F";uid="715b54b8-9686-42f4-ab40-c87a3f7cf2ea"
CAJEWF010000010.1	RepeatMasker	Unknown	1825092	1825223	556	-	.	ID="RND-1_FAMILY-36";Tend="1049";Tstart="952";shortTE="F";uid="cc5e3291-5ad1-4532-bdb7-fd9f8a1d7b73"
CAJEWF010000010.1	RepeatMasker	DNA	6030182	6030314	1023	-	.	ID="DNA-1_BTA";Tend="133";Tstart="1";shortTE="F";uid="717d08e2-7a31-4148-aa9f-9d37149a4677"
CAJEWF010000010.1	RepeatMasker	LTR/Gypsy	6097827	6098074	1105	-	.	ID="RND-6_FAMILY-1646";Tend="1504";Tstart="1257";shortTE="F";uid="3f7a5b1a-5b5f-46ad-b4ae-abba776aa258"
CAJEWF010000010.1	RepeatMasker	Unknown	1499904	1500465	2907	-	.	ID="RND-6_FAMILY-6020";Tend="1545";Tstart="999";shortTE="F";uid="266c99b7-f143-4b39-952b-5f9e2e1dd40e"
CAJEWF010000010.1	RepeatMasker	Unknown	8177423	8177783	450	-	.	ID="RND-1_FAMILY-108";TEgroup="ctg_10%7CRND-1_FAMILY-108%7C1";Tend="1189";Tstart="960";shortTE="F";uid="ec77382b-6477-4106-abd8-4e4a52431ee8"
CAJEWF010000010.1	RepeatMasker	DNA	9756812	9757110	1074	-	.	ID="DNA-1_BTA";Tend="308";Tstart="3";shortTE="F";uid="155cf9fc-18b5-4d84-9cfa-6af2b1ad316f"
CAJEWF010000010.1	RepeatMasker	LTR/Copia	8305026	8305305	1116	-	.	ID="RND-1_FAMILY-505";Tend="1344";Tstart="1058";shortTE="F";uid="01aab7d4-56c8-442e-8b10-1546f6e5d923"
CAJEWF010000010.1	RepeatMasker	Unknown	10408787	10408988	1118	-	.	ID="RND-1_FAMILY-27";Tend="1062";Tstart="858";shortTE="F";uid="11f73752-25c9-4dbf-b166-66d32cc031bd"
CAJEWF010000010.1	RepeatMasker	DNA/PIF-Spy	7152383	7152492	770	-	.	ID="RND-6_FAMILY-1161";Tend="7252";Tstart="7143";shortTE="F";uid="2ef0cbe6-fb2a-4e31-841e-3a81afb1e9ca"
CAJEWF010000010.1	RepeatMasker	DNA/TcMar-Tigger	800669	800896	1289	-	.	ID="RND-1_FAMILY-244";Tend="1059";Tstart="813";shortTE="F";uid="7286e331-d420-4158-9e3b-f701e467f379"
CAJEWF010000010.1	RepeatMasker	RC/Helitron	11858149	11858510	1319	-	.	ID="RND-6_FAMILY-410";Tend="1652";Tstart="1261";shortTE="F";uid="3cc53ab2-a957-4cf6-8709-300e6a4a1985"
CAJEWF010000010.1	RepeatMasker	DNA	9690805	9691072	2070	-	.	ID="RND-5_FAMILY-2645";Tend="1268";Tstart="1005";shortTE="F";uid="c5ed1fb1-e4e2-43ca-89f1-479b3c64fea9"
CAJEWF010000010.1	RepeatMasker	DNA	5089996	5090256	1695	-	.	ID="RND-1_FAMILY-59";Tend="1242";Tstart="981";shortTE="F";uid="afcf91df-a186-4a62-8d8d-053c47a9d16c"
CAJEWF010000010.1	RepeatMasker	DNA	1474951	1475111	412	-	.	ID="RND-6_FAMILY-2621";Tend="250";Tstart="96";shortTE="F";uid="0d38e39d-91ff-4a8c-98ae-bfc7f642f30e"
CAJEWF010000010.1	RepeatMasker	Unknown	8411201	8411324	773	-	.	ID="RND-1_FAMILY-78";Tend="1078";Tstart="955";shortTE="F";uid="4bcaf6bd-5e6e-444b-8158-9e9b949feea4"
CAJEWF010000010.1	RepeatMasker	LTR/Gypsy	1621846	1622157	1699	-	.	ID="RND-3_FAMILY-29";Tend="1379";Tstart="821";shortTE="F";uid="1dd6c775-18a8-4198-b9b8-c5f0149d444f"
CAJEWF010000010.1	RepeatMasker	DNA/Kolobok	1555467	1555916	2051	-	.	ID="KOLOBOK-N2_BTA";Tend="441";Tstart="1";shortTE="F";uid="b4ec3e5c-970b-491a-91f8-970dd316c8b5"
CAJEWF010000010.1	RepeatMasker	Unknown	4544190	4544385	1165	-	.	ID="RND-4_FAMILY-384";Tend="1093";Tstart="836";shortTE="F";uid="ff964883-152d-42f1-b556-b57e62149da3"
CAJEWF010000010.1	RepeatMasker	LTR/Gypsy	12228368	12228517	870	-	.	ID="RND-6_FAMILY-1649";Tend="1488";Tstart="974";shortTE="F";uid="e4d8eb6d-a960-4807-97df-a17f05adc97f"
CAJEWF010000010.1	RepeatMasker	LTR/Gypsy	4871644	4871907	1766	-	.	ID="RND-3_FAMILY-25";Tend="1083";Tstart="819";shortTE="F";uid="33dbeb50-4f12-4fac-a504-a73edc3d3fa1"
CAJEWF010000010.1	RepeatMasker	Unknown	7634897	7635021	708	-	.	ID="RND-1_FAMILY-671";Tend="926";Tstart="799";shortTE="F";uid="f3519cd9-24d5-4dee-8e06-08357fca49a0"
CAJEWF010000010.1	RepeatMasker	LINE/L2	3194682	3195000	1513	-	.	ID="RND-1_FAMILY-520";Tend="3168";Tstart="2848";shortTE="F";uid="0e14ef91-e302-4b87-9214-cff53700354d"
CAJEWF010000010.1	RepeatMasker	DNA/CMC-EnSpm	12113507	12113753	1601	-	.	ID="RND-2_FAMILY-41";Tend="1262";Tstart="1001";shortTE="F";uid="80afad7c-ed73-4dde-8214-1dbe018c4de6"
CAJEWF010000010.1	RepeatMasker	Unknown	12655953	12656693	5959	-	.	ID="RND-1_FAMILY-384";Tend="1951";Tstart="1210";shortTE="F";uid="b4ab00d7-a566-4145-a957-18f0c30350b7"
CAJEWF010000010.1	RepeatMasker	DNA	9780037	9780347	1752	-	.	ID="RND-4_FAMILY-1880";Tend="1239";Tstart="942";shortTE="F";uid="6caa8171-a115-44ed-8742-df1daaccf54c"
CAJEWF010000010.1	RepeatMasker	Unknown	5778	6066	880	-	.	ID="RND-5_FAMILY-1967";Tend="2434";Tstart="2193";shortTE="F";uid="e465de9a-b739-428b-a9a0-a6d31d1ad8e4"
CAJEWF010000010.1	RepeatMasker	DNA	10597986	10598293	1369	-	.	ID="DNA-10_BTA";Tend="330";Tstart="1";shortTE="F";uid="82a719f5-fc53-41d0-97d3-32b8be7cdff2"
CAJEWF010000010.1	RepeatMasker	LTR/Gypsy	5873884	5874864	6609	-	.	ID="GYPSY-8_BTA-I";Tend="2666";Tstart="1702";shortTE="F";uid="e5c31659-6a0e-46a2-95bf-9c149e8f17df"
CAJEWF010000010.1	RepeatMasker	LTR/Pao	5044607	5045157	2842	-	.	ID="RND-5_FAMILY-543";Tend="1373";Tstart="832";shortTE="F";uid="c00b070c-649b-4999-b19c-e786e9c5e5ee"
CAJEWF010000010.1	RepeatMasker	Unknown	7877579	7877721	842	-	.	ID="RND-1_FAMILY-328";Tend="1071";Tstart="928";shortTE="F";uid="7e6bb9de-2540-4bf9-9e22-9ff323343a90"
CAJEWF010000010.1	RepeatMasker	DNA	12409302	12409556	1530	-	.	ID="RND-1_FAMILY-59";Tend="1245";Tstart="986";shortTE="F";uid="bd649ef3-365a-4574-975b-ad26891d8a5f"
CAJEWF010000010.1	RepeatMasker	Unknown	3480748	3480906	935	-	.	ID="RND-6_FAMILY-6020";Tend="1091";Tstart="933";shortTE="F";uid="387d902a-a7a4-40fe-8c7f-4066e702c301"
CAJEWF010000010.1	RepeatMasker	Unknown	9668541	9668824	1969	-	.	ID="RND-6_FAMILY-694";Tend="1209";Tstart="924";shortTE="F";uid="527cef84-9c39-4d8b-9c5c-4ebe2022a9d2"
CAJEWF010000010.1	RepeatMasker	Unknown	4854938	4855486	4501	-	.	ID="RND-1_FAMILY-278";Tend="1373";Tstart="825";shortTE="F";uid="01889db2-cb82-4f0d-ad2f-341ae51a0b73"
CAJEWF010000010.1	RepeatMasker	DNA/CMC-EnSpm	4026285	4026408	632	-	.	ID="RND-6_FAMILY-6392";Tend="824";Tstart="701";shortTE="F";uid="9beb570b-4980-4cba-a9bd-320e9d120ced"
CAJEWF010000010.1	RepeatMasker	DNA	7598343	7598456	434	-	.	ID="RND-5_FAMILY-971";Tend="1006";Tstart="897";shortTE="F";uid="1329caf1-b96a-48f1-a69b-bdc989266353"
CAJEWF010000010.1	RepeatMasker	DNA/PIF-Harbinger	12101425	12101598	1065	-	.	ID="RND-4_FAMILY-1090";Tend="1109";Tstart="937";shortTE="F";uid="1295f00d-7bba-4e31-82e8-3b89c711f376"
CAJEWF010000010.1	RepeatMasker	Unknown	1791137	1791305	796	-	.	ID="RND-1_FAMILY-40";Tend="1206";Tstart="1037";shortTE="F";uid="2f6a6f97-f1bb-44be-a04d-1e5382ecb796"
CAJEWF010000010.1	RepeatMasker	Unknown	4509304	4509550	1915	-	.	ID="RND-1_FAMILY-266";Tend="1118";Tstart="871";shortTE="F";uid="c1b67189-bea5-44e6-b30f-ea6aa8a2c0d0"
CAJEWF010000010.1	RepeatMasker	Unknown	6716046	6716203	899	-	.	ID="RND-1_FAMILY-36";Tend="1207";Tstart="1042";shortTE="F";uid="1cf07a6e-cc27-4389-b570-05dc66c3d998"
CAJEWF010000010.1	RepeatMasker	Unknown	6029876	6030104	1415	-	.	ID="RND-1_FAMILY-556";Tend="1194";Tstart="966";shortTE="F";uid="20124f6e-046d-415d-9fee-39915bdd2de8"
CAJEWF010000010.1	RepeatMasker	DNA/TcMar-Mariner	2317669	2318120	2678	-	.	ID="RND-6_FAMILY-750";Tend="1523";Tstart="1080";shortTE="F";uid="de9d89fe-ea66-4703-b173-2d445fc26ee7"
CAJEWF010000010.1	RepeatMasker	LTR/Pao	11612702	11613005	1651	-	.	ID="RND-4_FAMILY-367";Tend="1512";Tstart="1218";shortTE="F";uid="df567ad3-294b-4614-8d51-580f049d68fb"
CAJEWF010000010.1	RepeatMasker	DNA	8612032	8612587	4344	-	.	ID="DNA-4_BTA";Tend="554";Tstart="1";shortTE="F";uid="b2a958dd-0b3e-4c2d-9b12-1d283e087fac"
CAJEWF010000010.1	RepeatMasker	DNA	6824504	6824660	560	-	.	ID="rnd-6_family-116";Tend="2209";Tstart="2135";shortTE="F";uid="537d6dfc-0050-4b9e-ab60-b30536d04cf3"
CAJEWF010000010.1	RepeatMasker	Unknown	10888797	10888948	530	-	.	ID="RND-6_FAMILY-6020";Tend="1537";Tstart="1386";shortTE="F";uid="a2fee035-acc7-4c24-9b1a-240fe70275c2"
CAJEWF010000010.1	RepeatMasker	DNA	10762188	10762658	3537	-	.	ID="DNA-1_BTA";Tend="470";Tstart="1";shortTE="F";uid="c9e19f8c-26c4-4d54-8b3d-048d9b378ab1"
CAJEWF010000010.1	RepeatMasker	LINE/R1	1456225	1456412	793	-	.	ID="RND-6_FAMILY-1164";Tend="1740";Tstart="1548";shortTE="F";uid="7caf9267-fa65-4d3f-9bfe-098c23a58d23"
CAJEWF010000010.1	RepeatMasker	DNA/Kolobok	5200994	5201153	868	-	.	ID="RND-6_FAMILY-8584";Tend="6042";Tstart="5884";shortTE="F";uid="a4038f12-d825-4d44-ab43-cab9c4500a00"
CAJEWF010000010.1	RepeatMasker	DNA/CMC-EnSpm	1095352	1095628	1262	-	.	ID="rnd-2_family-41";Tend="1233";Tstart="1002";shortTE="F";uid="5f0baad9-6fed-4912-b8c8-a52cf591fbbf"
CAJEWF010000010.1	RepeatMasker	RC/Helitron	931674	931823	1027	-	.	ID="RND-5_FAMILY-390";Tend="1275";Tstart="1126";shortTE="F";uid="89bd8d7e-ede4-4b7f-9796-9da46a4dcdbf"
CAJEWF010000010.1	RepeatMasker	DNA/hAT-Tip100	12057100	12057244	811	-	.	ID="RND-5_FAMILY-3189";Tend="1685";Tstart="1541";shortTE="F";uid="9ca79242-c6c1-4bf3-8450-ee09822df913"
CAJEWF010000010.1	RepeatMasker	DNA/CMC-Transib	1536112	1536282	916	-	.	ID="RND-5_FAMILY-2303";Tend="929";Tstart="766";shortTE="F";uid="57462fe7-7b1b-4981-8edb-f29355d75bec"
CAJEWF010000010.1	RepeatMasker	DNA	11177942	11178322	3107	-	.	ID="RND-4_FAMILY-244";Tend="1274";Tstart="889";shortTE="F";uid="a3f29ca8-6f51-459c-b5b8-db9c5efdfab1"
CAJEWF010000010.1	RepeatMasker	Unknown	3447179	3447314	883	-	.	ID="RND-6_FAMILY-3827";Tend="3688";Tstart="3552";shortTE="F";uid="73195cd8-5d0f-4986-9679-c445ec872568"
CAJEWF010000010.1	RepeatMasker	DNA/CMC	987489	987666	665	-	.	ID="RND-1_FAMILY-3";Tend="1057";Tstart="883";shortTE="F";uid="6822cbbf-0b50-468a-880e-d31b89dd990f"
CAJEWF010000010.1	RepeatMasker	LTR/Gypsy	6297102	6297245	822	-	.	ID="RND-6_FAMILY-417";Tend="1055";Tstart="912";shortTE="F";uid="2803ba42-2adb-4a50-97a1-19a1aa8ce469"
CAJEWF010000010.1	RepeatMasker	Unknown	872627	872752	799	-	.	ID="RND-5_FAMILY-3149";Tend="1089";Tstart="970";shortTE="F";uid="6cdd6534-09c7-4d41-8157-cecb44098c4a"
CAJEWF010000010.1	RepeatMasker	DNA	3345993	3347039	8138	-	.	ID="RND-6_FAMILY-1993";Tend="5967";Tstart="4941";shortTE="F";uid="c3473c30-61e9-4b04-a449-a3a82c82bb37"
CAJEWF010000010.1	RepeatMasker	DNA/CMC	11423252	11423481	1721	-	.	ID="ENSPM-N1_BTA";Tend="228";Tstart="1";shortTE="F";uid="0d685592-f013-4acf-ace5-88f147742b4e"
CAJEWF010000010.1	RepeatMasker	DNA	5519149	5519307	545	-	.	ID="RND-5_FAMILY-149";Tend="1142";Tstart="985";shortTE="F";uid="7ec794de-716e-4150-aa97-a4ec774c29c2"
CAJEWF010000010.1	RepeatMasker	DNA/hAT-Tip100	12580468	12580880	2251	-	.	ID="RND-1_FAMILY-417";TEgroup="ctg_10%7CRND-1_FAMILY-417%7C1";Tend="2289";Tstart="1531";shortTE="F";uid="41d1bccd-78ae-40ef-86a8-16e432a12a35"
CAJEWF010000010.1	RepeatMasker	DNA	6082187	6082498	2015	-	.	ID="RND-1_FAMILY-234";Tend="1275";Tstart="946";shortTE="F";uid="32da7efd-a134-4874-b62d-c2219ce7a5bf"
CAJEWF010000010.1	RepeatMasker	Unknown	514894	515060	1193	-	.	ID="RND-2_FAMILY-63";Tend="1032";Tstart="870";shortTE="F";uid="e5982bfe-0bcd-472a-abca-850ea20c74c8"
CAJEWF010000010.1	RepeatMasker	DNA	12626324	12627538	10605	-	.	ID="RND-1_FAMILY-535";Tend="2014";Tstart="800";shortTE="F";uid="f5f3b28b-ab4c-4faf-8b7e-b084bbf22f58"
CAJEWF010000010.1	RepeatMasker	DNA/CMC-EnSpm	4580313	4580574	1841	-	.	ID="RND-4_FAMILY-2404";Tend="1180";Tstart="916";shortTE="F";uid="f18d1573-fea7-47d4-b3bc-77d71934353a"
CAJEWF010000010.1	RepeatMasker	Unknown	8721816	8722194	603	-	.	ID="RND-6_FAMILY-5157";TEgroup="ctg_10%7CRND-6_FAMILY-5157%7C1";Tend="1228";Tstart="1024";shortTE="F";uid="98dec080-23f5-4209-9006-56fac67edb1c"
CAJEWF010000010.1	RepeatMasker	Unknown	3317684	3318308	4772	-	.	ID="RND-5_FAMILY-30";Tend="1516";Tstart="897";shortTE="F";uid="bad8467b-1c72-4423-a2c7-b1c914e49ec3"
CAJEWF010000010.1	RepeatMasker	Unknown	11721437	11721800	769	-	.	ID="RND-2_FAMILY-342";Tend="888";Tstart="513";shortTE="F";uid="da7e6b09-7d1f-42ec-9e7f-95733e553a55"
CAJEWF010000010.1	RepeatMasker	Unknown	56914	57142	845	-	.	ID="RND-1_FAMILY-565";Tend="1223";Tstart="1000";shortTE="F";uid="6563c65e-1919-4bd2-9495-6bce075ad296"
CAJEWF010000010.1	RepeatMasker	Unknown	9111854	9117948	29329	-	.	ID="RND-1_FAMILY-17";Tend="5974";Tstart="120";shortTE="F";uid="5f6cf6cb-b899-4fc1-ae85-0639bd48cfa0"
CAJEWF010000010.1	RepeatMasker	LTR/Gypsy	3062005	3062260	1163	-	.	ID="RND-3_FAMILY-25";Tend="1336";Tstart="1081";shortTE="F";uid="07ddf171-08ab-4bf1-8d52-79e2d6d365e3"
CAJEWF010000010.1	RepeatMasker	LTR/Pao	11656128	11656330	1177	-	.	ID="RND-4_FAMILY-367";Tend="1436";Tstart="1231";shortTE="F";uid="63033138-68f3-42d5-8ab2-cd03626302eb"
CAJEWF010000010.1	RepeatMasker	DNA/TcMar-Tc1	3266642	3266828	546	-	.	ID="RND-4_FAMILY-168";Tend="1182";Tstart="1000";shortTE="F";uid="3c09e30f-686b-4e15-ae86-bc1785f76f17"
CAJEWF010000010.1	RepeatMasker	DNA/hAT?	4536605	4536826	558	-	.	ID="HAT-N6_BTA";Tend="309";Tstart="93";shortTE="F";uid="290008e3-56f3-434d-8ea7-6ac865b2acf2"
CAJEWF010000010.1	RepeatMasker	DNA	4074004	4074138	741	-	.	ID="RND-1_FAMILY-234";Tend="1089";Tstart="944";shortTE="F";uid="bfcfa8ad-4875-400b-99e2-25ad85fd2266"
CAJEWF010000010.1	RepeatMasker	DNA/CMC	9777330	9777561	1824	-	.	ID="RND-5_FAMILY-957";Tend="1086";Tstart="857";shortTE="F";uid="3122cc76-cadf-4481-898e-336a66d7bf13"
CAJEWF010000010.1	RepeatMasker	DNA/CMC-Transib	4078467	4078630	1144	-	.	ID="RND-5_FAMILY-2303";Tend="929";Tstart="766";shortTE="F";uid="33d03f25-f590-47fe-82c4-2cb305bfa391"
CAJEWF010000010.1	RepeatMasker	DNA	8249392	8249519	519	-	.	ID="DNA-4_BTA";Tend="554";Tstart="425";shortTE="F";uid="6b4971a4-6e35-4938-826c-e885ca802aeb"
CAJEWF010000010.1	RepeatMasker	DNA	9416302	9416435	966	-	.	ID="RND-6_FAMILY-11069";Tend="1033";Tstart="900";shortTE="F";uid="c335ab54-dbed-4a28-bb56-7b36691f0ab8"
CAJEWF010000010.1	RepeatMasker	DNA/CMC-Transib	3613953	3614096	768	-	.	ID="RND-5_FAMILY-2303";Tend="925";Tstart="782";shortTE="F";uid="8f8ef41e-0969-402f-a1e4-2855a3d20b06"
CAJEWF010000010.1	RepeatMasker	DNA	1786008	1786259	1300	-	.	ID="RND-1_FAMILY-59";Tend="1244";Tstart="986";shortTE="F";uid="5a4eb57e-44a0-44b0-862e-30ab5ec24662"
CAJEWF010000010.1	RepeatMasker	DNA	1739058	1739185	1025	-	.	ID="DNA4-17B_BTA";Tend="128";Tstart="1";shortTE="F";uid="711dcff9-5377-4761-a47c-68e0c90103ba"
CAJEWF010000010.1	RepeatMasker	LTR/Gypsy	12931817	12932111	709	-	.	ID="RND-6_FAMILY-417";Tend="1173";Tstart="872";shortTE="F";uid="e2d7de87-6ed0-4596-a2d5-1c8e964adbda"
CAJEWF010000010.1	RepeatMasker	LTR/Gypsy	5810513	5810752	1414	-	.	ID="RND-3_FAMILY-488";Tend="1081";Tstart="822";shortTE="F";uid="69763d06-6bbf-490d-ae38-caee63c3019a"
CAJEWF010000010.1	RepeatMasker	DNA/TcMar-Tc1	28237	28429	477	-	.	ID="rnd-1_family-889";Tend="1078";Tstart="969";shortTE="F";uid="73fde71f-35b6-4c69-a27f-ecda6559c81d"
CAJEWF010000010.1	RepeatMasker	DNA/CMC-EnSpm	10687798	10688066	1431	-	.	ID="RND-6_FAMILY-737";Tend="1150";Tstart="875";shortTE="F";uid="5cb12873-2738-4cf8-8804-e2c1a20a54ac"
CAJEWF010000010.1	RepeatMasker	LTR/Gypsy	3506623	3507085	1726	-	.	ID="RND-3_FAMILY-443";TEgroup="ctg_10%7CRND-3_FAMILY-443%7C3";Tend="1311";Tstart="838";shortTE="F";uid="df6506a5-3f3e-48be-b793-552425778362"
CAJEWF010000010.1	RepeatMasker	DNA/CMC	1214308	1214536	1664	-	.	ID="ENSPM-N1_BTA";Tend="228";Tstart="2";shortTE="F";uid="b757c34d-2673-416b-92a4-d4848b2aab2d"
CAJEWF010000010.1	RepeatMasker	DNA/hAT-Tip100	2953332	2953517	1134	-	.	ID="RND-5_FAMILY-3523";Tend="867";Tstart="669";shortTE="F";uid="f5098e3c-8d0a-4f53-9ce6-2fa8c322d2e2"
CAJEWF010000010.1	RepeatMasker	LINE/I-Jockey	12089309	12089454	446	-	.	ID="RND-6_FAMILY-5320";Tend="863";Tstart="711";shortTE="F";uid="a838c423-f13e-4ddb-b7fb-af1c897af871"
CAJEWF010000010.1	RepeatMasker	LTR/Gypsy	190347	190511	1484	-	.	ID="RND-6_FAMILY-1649";Tend="1137";Tstart="973";shortTE="F";uid="3bffae6b-e75a-47a4-a9d1-8c65a8799f7c"
CAJEWF010000010.1	RepeatMasker	DNA	4459170	4459703	3752	-	.	ID="DNA-4_BTA";Tend="554";Tstart="1";shortTE="F";uid="d26df6d3-44b3-4540-b6b4-a82d488aebc5"
CAJEWF010000010.1	RepeatMasker	DNA/CMC	8769032	8769231	1575	-	.	ID="ENSPM-N1_BTA";Tend="200";Tstart="1";shortTE="F";uid="ee207a31-271d-4964-b48a-2850814a1989"
CAJEWF010000010.1	RepeatMasker	LTR/Gypsy	11571383	11571915	1786	-	.	ID="RND-6_FAMILY-417";Tend="1401";Tstart="913";shortTE="F";uid="90a0908b-b912-4f95-b54e-c16e6110ed57"
CAJEWF010000010.1	RepeatMasker	Unknown	8551149	8551409	1653	-	.	ID="RND-6_FAMILY-2709";Tend="1209";Tstart="955";shortTE="F";uid="89709eff-2a48-4438-bf21-f21eedbc1194"
CAJEWF010000010.1	RepeatMasker	DNA	12224546	12225046	3799	-	.	ID="DNA-4_BTA";Tend="501";Tstart="1";shortTE="F";uid="62a1a357-2fb2-4728-a28b-6868f9f17999"
CAJEWF010000010.1	RepeatMasker	RC/Helitron	692385	692749	2721	-	.	ID="RND-5_FAMILY-390";Tend="1266";Tstart="903";shortTE="F";uid="4ca2c12e-5e72-4dae-a077-d125152e4b53"
CAJEWF010000010.1	RepeatMasker	RC/Helitron	12745809	12746101	1456	-	.	ID="RND-4_FAMILY-1349";Tend="1204";Tstart="916";shortTE="F";uid="0c75fc7f-7ea2-4977-a1ee-123076a059ea"
CAJEWF010000010.1	RepeatMasker	DNA	9263372	9263713	830	-	.	ID="rnd-5_family-630";Tend="1191";Tstart="689";shortTE="F";uid="474c9aed-dead-455f-b44e-1fabc1183905"
CAJEWF010000010.1	RepeatMasker	DNA/PIF-Spy	597287	597424	410	-	.	ID="RND-1_FAMILY-443";Tend="1002";Tstart="866";shortTE="F";uid="1ecda14c-1243-4eb0-86d4-2e065e43a4bb"
CAJEWF010000010.1	RepeatMasker	DNA/TcMar-Tc1	3796666	3796872	1388	-	.	ID="RND-4_FAMILY-1919";Tend="1102";Tstart="896";shortTE="F";uid="bf549cec-17ab-4a90-824e-1a7a7a49186d"
CAJEWF010000010.1	RepeatMasker	Unknown	9644841	9645004	1144	-	.	ID="RND-4_FAMILY-384";Tend="1004";Tstart="840";shortTE="F";uid="2b18c32e-0303-4b0d-9a36-1d6c7155ebec"
CAJEWF010000010.1	RepeatMasker	Unknown	11012870	11013067	456	-	.	ID="RND-6_FAMILY-2688";Tend="1341";Tstart="1151";shortTE="F";uid="abb2a076-a3f2-485f-9c8e-6192f25d700f"
CAJEWF010000010.1	RepeatMasker	DNA	6717253	6717521	1574	-	.	ID="RND-1_FAMILY-59";Tend="1244";Tstart="976";shortTE="F";uid="ae1d5d20-184a-4bd7-a716-51def58cf875"
CAJEWF010000010.1	RepeatMasker	Unknown	5287528	5288220	4437	-	.	ID="RND-6_FAMILY-830";Tend="1572";Tstart="880";shortTE="F";uid="9059139d-e3ce-4e5e-a62b-ff8c485e87cd"
CAJEWF010000010.1	RepeatMasker	DNA/TcMar-Tc1	5345273	5345518	1679	-	.	ID="RND-1_FAMILY-275";Tend="1212";Tstart="970";shortTE="F";uid="7c495ccc-c65b-46a5-beac-6dd26b9238f8"
CAJEWF010000010.1	RepeatMasker	DNA	6455110	6456482	490	-	.	ID="RND-1_FAMILY-752";TEgroup="ctg_10%7CRND-1_FAMILY-752%7C1";Tend="3390";Tstart="2001";shortTE="T";uid="6e17f81c-aa16-473f-ac86-23e1dee4ba18"
CAJEWF010000010.1	RepeatMasker	LTR/Gypsy	1483144	1483401	1005	-	.	ID="RND-4_FAMILY-31";Tend="1363";Tstart="1107";shortTE="F";uid="6a27fd4e-cc14-452e-bc78-6dd285ad9096"
CAJEWF010000010.1	RepeatMasker	LINE/I-Jockey	11191059	11191896	4783	-	.	ID="RND-6_FAMILY-6962";Tend="2717";Tstart="1890";shortTE="F";uid="bee65b94-ff0b-40ee-96b0-db39e5ea62c5"
CAJEWF010000010.1	RepeatMasker	DNA/TcMar-Tc1	10547950	10548190	1459	-	.	ID="RND-1_FAMILY-275";Tend="1195";Tstart="965";shortTE="F";uid="76685d99-3d7d-4746-be6b-6f06dfedbb6c"
CAJEWF010000010.1	RepeatMasker	DNA/CMC-EnSpm	8997669	8997825	624	-	.	ID="RND-3_FAMILY-131";Tend="1187";Tstart="1037";shortTE="F";uid="6c271b8d-7efa-4893-b677-6956bdc5e6ec"
CAJEWF010000010.1	RepeatMasker	DNA	4711354	4711494	1018	-	.	ID="RND-5_FAMILY-3769";Tend="2079";Tstart="1945";shortTE="F";uid="783291ec-8214-4dd1-b0ac-c3a87e3ea4e8"
CAJEWF010000010.1	RepeatMasker	DNA/CMC-Chapaev-3	5649837	5649991	1014	-	.	ID="RND-6_FAMILY-649";Tend="1911";Tstart="1756";shortTE="F";uid="97078894-72a2-4580-a421-a0295490f326"
CAJEWF010000010.1	RepeatMasker	DNA	8472894	8473502	5445	-	.	ID="RND-6_FAMILY-1167";Tend="1445";Tstart="837";shortTE="F";uid="ee351ce4-313a-4d3e-a534-fd6b60fa4d8a"
CAJEWF010000010.1	RepeatMasker	LTR/Gypsy	4406316	4406486	762	-	.	ID="RND-6_FAMILY-417";Tend="1169";Tstart="1002";shortTE="F";uid="f43e5e38-9a49-402f-8458-05e8b16cd73a"
CAJEWF010000010.1	RepeatMasker	Unknown	7344655	7344825	526	-	.	ID="RND-1_FAMILY-27";Tend="1049";Tstart="875";shortTE="F";uid="c2cb2369-7b86-47a2-8aea-719466f91959"
CAJEWF010000010.1	RepeatMasker	DNA/Maverick	3653519	3653676	1133	-	.	ID="RND-2_FAMILY-28";Tend="1067";Tstart="908";shortTE="F";uid="b2830353-8c01-4527-8be5-095153644dc6"
CAJEWF010000010.1	RepeatMasker	DNA	1767508	1767641	980	-	.	ID="RND-6_FAMILY-11069";Tend="1032";Tstart="899";shortTE="F";uid="65341f2a-a811-4d0d-925a-34dfa94d936a"
CAJEWF010000010.1	RepeatMasker	LTR/Gypsy	12449662	12449813	435	-	.	ID="RND-6_FAMILY-2211";Tend="1585";Tstart="1433";shortTE="F";uid="410b866b-27b0-4962-a48b-8d44363d73dc"
CAJEWF010000010.1	RepeatMasker	LTR/Gypsy	5309919	5310354	1124	-	.	ID="RND-6_FAMILY-1646";Tend="1154";Tstart="726";shortTE="F";uid="3fdef7b0-b72b-49db-a7b7-39a8fd8a58fa"
CAJEWF010000010.1	RepeatMasker	DNA/CMC-EnSpm	9216024	9216195	711	-	.	ID="RND-6_FAMILY-2037";Tend="1422";Tstart="1237";shortTE="F";uid="94c6f1ed-f325-4771-bc0c-6a30f3a3a4de"
CAJEWF010000010.1	RepeatMasker	DNA	11782651	11782904	1949	-	.	ID="DNA-5_BTA";Tend="255";Tstart="1";shortTE="F";uid="9483c4a7-88ee-4c2a-aef4-dee751614c73"
CAJEWF010000010.1	RepeatMasker	DNA/PIF-Spy	1222681	1222901	891	-	.	ID="RND-1_FAMILY-472";Tend="1228";Tstart="997";shortTE="F";uid="48020d91-7e28-4ae6-ac0e-a1206bf33308"
CAJEWF010000010.1	RepeatMasker	Unknown	10866452	10866583	1016	-	.	ID="RND-1_FAMILY-445";Tend="1025";Tstart="893";shortTE="F";uid="0a5287b0-83fd-47d1-9f0b-629ab8efd329"
CAJEWF010000010.1	RepeatMasker	DNA	4394673	4395226	4242	-	.	ID="DNA-4_BTA";Tend="554";Tstart="1";shortTE="F";uid="6d56c3b6-982e-4111-aa09-eef91d078b65"
CAJEWF010000010.1	RepeatMasker	DNA	9609964	9610124	1290	-	.	ID="RND-4_FAMILY-1880";TEgroup="ctg_10%7CRND-4_FAMILY-1880%7C3";Tend="1239";Tstart="939";shortTE="T";uid="529d9b7e-78bb-4c25-95a8-af6c5fa0a5df"
CAJEWF010000010.1	RepeatMasker	LINE/L2	2505991	2506147	1107	-	.	ID="RND-5_FAMILY-4972";Tend="1240";Tstart="1085";shortTE="F";uid="3688e970-dd37-42dd-b80d-5d79b3c9d4e7"
CAJEWF010000010.1	RepeatMasker	Unknown	5932084	5932535	1988	-	.	ID="RND-5_FAMILY-4219";Tend="1275";Tstart="822";shortTE="F";uid="4bfdbfc5-0fdd-48a0-a3c5-3006d1aaa4ed"
CAJEWF010000010.1	RepeatMasker	LTR/Gypsy	11179242	11179493	1795	-	.	ID="RND-5_FAMILY-1051";Tend="1457";Tstart="1203";shortTE="F";uid="2347049b-470d-4d53-b18f-ee8fcc83383b"
CAJEWF010000010.1	RepeatMasker	LINE/L2	3320837	3322289	12618	-	.	ID="RND-6_FAMILY-3238";Tend="2259";Tstart="807";shortTE="F";uid="f933cebd-8ecf-46c3-86a2-fd3b942df283"
CAJEWF010000010.1	RepeatMasker	DNA	6794316	6794453	740	-	.	ID="RND-1_FAMILY-59";Tend="1125";Tstart="987";shortTE="F";uid="07ea74b0-315c-4984-beec-709441e0cc3b"
CAJEWF010000010.1	RepeatMasker	Unknown	5675883	5676025	723	-	.	ID="RND-2_FAMILY-63";Tend="1032";Tstart="870";shortTE="F";uid="c258f30d-f9fa-4210-b76a-cb5e3196f159"
CAJEWF010000010.1	RepeatMasker	DNA/hAT-Tip100	12939602	12939922	3099	-	.	ID="hat-n2_bta";Tend="825";Tstart="415";shortTE="F";uid="f6be9c0c-032c-4ab5-ad0e-0a7b59b42ff1"
CAJEWF010000010.1	RepeatMasker	DNA	1023047	1023367	2344	-	.	ID="RND-1_FAMILY-234";Tend="1278";Tstart="946";shortTE="F";uid="de5aed4f-4905-4c24-8448-ae5c3f34d83c"
CAJEWF010000010.1	RepeatMasker	LINE/L2	10532233	10532501	1346	-	.	ID="RND-4_FAMILY-328";Tend="1163";Tstart="894";shortTE="F";uid="1683f6be-cb97-4c4c-b68e-eae2f94ab33b"
CAJEWF010000010.1	RepeatMasker	DNA/Crypton-V	882510	883626	7124	-	.	ID="RND-6_FAMILY-2996";Tend="2349";Tstart="1217";shortTE="F";uid="9b5c9562-00fc-4e3e-acd6-6cf176b1fefb"
CAJEWF010000010.1	RepeatMasker	DNA/CMC-EnSpm	11033704	11034111	711	-	.	ID="RND-6_FAMILY-2037";TEgroup="ctg_10%7CRND-6_FAMILY-2037%7C5";Tend="1564";Tstart="1404";shortTE="F";uid="b58cf17a-3004-4fbf-8871-208e65859e84"
CAJEWF010000010.1	RepeatMasker	LTR/Gypsy	11527348	11527639	766	-	.	ID="RND-4_FAMILY-369";Tend="1177";Tstart="889";shortTE="F";uid="3d160fca-04e7-4666-bcfe-b1243beb9d48"
CAJEWF010000010.1	RepeatMasker	LTR/Gypsy	12816853	12817139	1932	-	.	ID="RND-6_FAMILY-417";Tend="1200";Tstart="912";shortTE="F";uid="4ac3d7a6-b5d9-4b1d-928f-f026dc059a57"
CAJEWF010000010.1	RepeatMasker	RC/Helitron	8148088	8148291	775	-	.	ID="RND-5_FAMILY-430";Tend="1416";Tstart="1202";shortTE="F";uid="d4ad0804-a2f5-4d3f-9795-60e7526f47dd"
CAJEWF010000010.1	RepeatMasker	DNA	11180068	11180254	844	-	.	ID="RND-1_FAMILY-713";Tend="6880";Tstart="6691";shortTE="F";uid="2538bd96-6b73-48b9-b889-da26e60897fa"
CAJEWF010000010.1	RepeatMasker	DNA/hAT-Tip100	9136880	9137024	730	-	.	ID="RND-5_FAMILY-3189";Tend="1679";Tstart="1539";shortTE="F";uid="c4c5fd9b-067b-45af-87b1-c8960d84df3d"
CAJEWF010000010.1	RepeatMasker	DNA/CMC	8434304	8434441	1153	-	.	ID="RND-5_FAMILY-957";Tend="997";Tstart="860";shortTE="F";uid="9d68d5a0-e9d3-416a-aff2-370fd670febb"
CAJEWF010000010.1	RepeatMasker	Unknown	1241106	1241260	1068	-	.	ID="RND-2_FAMILY-63";Tend="1033";Tstart="870";shortTE="F";uid="2b00bf69-bb52-4948-818c-ea7577b18933"
CAJEWF010000010.1	RepeatMasker	LTR/Gypsy	11121209	11121440	1608	-	.	ID="RND-1_FAMILY-255";Tend="1207";Tstart="976";shortTE="F";uid="68983e26-f103-41fc-b26b-543b9d327362"
CAJEWF010000010.1	RepeatMasker	DNA/PIF-Spy	5112754	5112866	680	-	.	ID="RND-6_FAMILY-1161";Tend="7252";Tstart="7140";shortTE="F";uid="427c947d-3a58-4cef-9143-29aacab5f450"
CAJEWF010000010.1	RepeatMasker	Unknown	9941345	9943008	13336	-	.	ID="RND-6_FAMILY-5435";Tend="1877";Tstart="83";shortTE="F";uid="1a2b83f5-aedc-4d89-a708-02ff10645913"
CAJEWF010000010.1	RepeatMasker	LTR/Gypsy	11581021	11581165	1011	-	.	ID="RND-6_FAMILY-417";Tend="1401";Tstart="1257";shortTE="F";uid="1b8ab2d1-b20f-45c7-9dba-cdd1643ac291"
CAJEWF010000010.1	RepeatMasker	Unknown	2445803	2445945	867	-	.	ID="RND-1_FAMILY-27";Tend="1052";Tstart="913";shortTE="F";uid="351088e1-527e-4cd9-a325-498a0b19a44f"
CAJEWF010000010.1	RepeatMasker	DNA/CMC	4895015	4895306	1021	-	.	ID="RND-4_FAMILY-396";Tend="1120";Tstart="830";shortTE="F";uid="cfeff59b-0d44-4d89-86d5-a6d8473a819a"
CAJEWF010000010.1	RepeatMasker	RC/Helitron	8468540	8468947	1448	-	.	ID="RND-4_FAMILY-1138";Tend="1310";Tstart="861";shortTE="F";uid="1ee18ed1-cdb6-4b2b-a6a3-51410157b36b"
CAJEWF010000010.1	RepeatMasker	DNA/hAT-Tip100	917369	917804	2607	-	.	ID="RND-6_FAMILY-9495";Tend="1687";Tstart="1249";shortTE="F";uid="e1075a43-0b93-457a-9aaf-8633d6de8f4f"
CAJEWF010000010.1	RepeatMasker	RC/Helitron	8568693	8568864	650	-	.	ID="RND-6_FAMILY-3136";Tend="1407";Tstart="1229";shortTE="F";uid="acbb0057-cab4-4ef6-bc97-38933b2c9439"
CAJEWF010000010.1	RepeatMasker	LTR/Pao	9710357	9710726	665	-	.	ID="RND-5_FAMILY-543";Tend="1349";Tstart="958";shortTE="F";uid="9af4c157-8227-47fc-9c3d-6c7458c57ca5"
CAJEWF010000010.1	RepeatMasker	DNA/CMC	6907315	6907482	895	-	.	ID="ENSPM-N2_BTA";Tend="202";Tstart="40";shortTE="F";uid="346adaf3-5c8a-42d1-bc62-cdbff8e02536"
CAJEWF010000010.1	RepeatMasker	DNA/CMC-EnSpm	3996243	3996383	1022	-	.	ID="RND-6_FAMILY-6354";Tend="1907";Tstart="1769";shortTE="F";uid="bacc4a2d-b7b8-46e2-86e9-5327baa4cffd"
CAJEWF010000010.1	RepeatMasker	Unknown	12408387	12408647	769	-	.	ID="RND-2_FAMILY-342";Tend="1041";Tstart="782";shortTE="F";uid="34c776a8-23b8-4b5c-ba40-7e6c5ef0b039"
CAJEWF010000010.1	RepeatMasker	DNA/hAT?	3469757	3470018	2104	-	.	ID="RND-1_FAMILY-564";Tend="2325";Tstart="2055";shortTE="F";uid="7fa9bfc5-e213-4397-acb4-5146560dccb2"
CAJEWF010000010.1	RepeatMasker	Unknown	8543831	8544017	828	-	.	ID="RND-6_FAMILY-2397";Tend="1469";Tstart="1306";shortTE="F";uid="93517b18-c657-4375-95d1-7f70b850f8c2"
CAJEWF010000010.1	RepeatMasker	Unknown	9614196	9614353	970	-	.	ID="RND-1_FAMILY-37";Tend="1055";Tstart="889";shortTE="F";uid="d50b5557-75f0-4686-8f60-119d86f1b5f4"
CAJEWF010000010.1	RepeatMasker	DNA/hAT-Tip100	9537461	9538409	2814	-	.	ID="RND-5_FAMILY-4888";TEgroup="ctg_10%7CRND-5_FAMILY-4888%7C2";Tend="1795";Tstart="1063";shortTE="F";uid="62a628a7-9af6-45a3-aae7-f88d3ebb404c"
CAJEWF010000010.1	RepeatMasker	DNA	7436402	7436502	634	-	.	ID="DNA-11_BTA";Tend="551";Tstart="451";shortTE="F";uid="1fca5f64-2d8a-4cd6-986f-8d235fe2951f"
CAJEWF010000010.1	RepeatMasker	Unknown	7698633	7699290	5368	-	.	ID="RND-6_FAMILY-5660";Tend="4371";Tstart="3713";shortTE="F";uid="9f6ee31f-5238-4a7a-8435-0ca36a40342d"
CAJEWF010000010.1	RepeatMasker	LTR/Gypsy	9239663	9240173	2410	-	.	ID="RND-6_FAMILY-1646";Tend="1500";Tstart="989";shortTE="F";uid="5daba188-5902-4856-96da-1f7f588a6f70"
CAJEWF010000010.1	RepeatMasker	DNA/CMC-EnSpm	9245022	9245171	530	-	.	ID="RND-5_FAMILY-1651";Tend="1312";Tstart="1161";shortTE="F";uid="e99b7467-7c6a-4d2b-a5df-1a5247107081"
CAJEWF010000010.1	RepeatMasker	LTR/Gypsy	8283676	8283796	600	-	.	ID="RND-5_FAMILY-4600";Tend="1215";Tstart="1095";shortTE="F";uid="e1107953-3117-4a94-b847-8ee115a0312e"
CAJEWF010000010.1	RepeatMasker	Unknown	10487271	10487628	835	-	.	ID="RND-1_FAMILY-585";TEgroup="ctg_10%7CRND-1_FAMILY-585%7C1";Tend="1336";Tstart="1074";shortTE="F";uid="f263cfa4-0b3b-46c2-986e-d74dc011670c"
CAJEWF010000010.1	RepeatMasker	DNA/CMC-Chapaev-3	3920185	3920293	430	-	.	ID="RND-5_FAMILY-2579";Tend="1742";Tstart="1640";shortTE="F";uid="82bd295d-91ba-4ad0-9bea-6a4f0dd0c74f"
CAJEWF010000010.1	RepeatMasker	Unknown	8134066	8134499	553	-	.	ID="RND-1_FAMILY-36";TEgroup="ctg_10%7CRND-1_FAMILY-36%7C10";Tend="1206";Tstart="981";shortTE="F";uid="276af87c-6daa-469c-b34b-7ec3f654b45b"
CAJEWF010000010.1	RepeatMasker	DNA/CMC	7540319	7540529	1524	-	.	ID="ENSPM-N2_BTA";Tend="212";Tstart="1";shortTE="F";uid="c04fe875-f468-4060-a848-75c145e58e0e"
CAJEWF010000010.1	RepeatMasker	DNA	2898824	2899046	918	-	.	ID="DNA-5_BTA";Tend="225";Tstart="1";shortTE="F";uid="ed0279a2-abaf-428f-9787-36dbf6124db8"
CAJEWF010000010.1	RepeatMasker	DNA	11219586	11220131	1710	-	.	ID="dna-11_bta";Tend="551";Tstart="18";shortTE="F";uid="138a2d51-e2ae-41ae-a310-010bdb71ac0c"
CAJEWF010000010.1	RepeatMasker	Unknown	9596969	9597105	989	-	.	ID="RND-1_FAMILY-278";Tend="958";Tstart="822";shortTE="F";uid="d546dc3b-9244-43ff-8591-8aad6daa67e8"
CAJEWF010000010.1	RepeatMasker	DNA/hAT?	11787813	11788611	6402	-	.	ID="RND-6_FAMILY-326";Tend="1821";Tstart="983";shortTE="F";uid="7866a641-9515-4e88-9974-a65c1b3c1768"
CAJEWF010000010.1	RepeatMasker	Unknown	8639769	8640032	677	-	.	ID="RND-2_FAMILY-342";Tend="1027";Tstart="509";shortTE="F";uid="54e8a0b1-625d-4ba4-aa51-23d211d9c37c"
CAJEWF010000010.1	RepeatMasker	DNA/CMC	7696226	7696446	1618	-	.	ID="RND-5_FAMILY-957";Tend="1087";Tstart="866";shortTE="F";uid="5a2e82d0-deb7-45f2-85c8-7de32c64e2cc"
CAJEWF010000010.1	RepeatMasker	DNA/Kolobok	3415532	3415661	1026	-	.	ID="RND-6_FAMILY-1166";Tend="2117";Tstart="1759";shortTE="F";uid="892b28ab-6b70-4895-b15d-bfd1f8401644"
CAJEWF010000010.1	RepeatMasker	RC/Helitron	4398184	4398313	805	-	.	ID="RND-1_FAMILY-660";Tend="977";Tstart="783";shortTE="F";uid="7e062ae3-bcc3-4cf4-9830-1edddcf3b274"
CAJEWF010000010.1	RepeatMasker	Unknown	6928783	6929022	981	-	.	ID="RND-6_FAMILY-1247";Tend="1199";Tstart="955";shortTE="F";uid="830e9425-b5db-4d06-ba4e-e2d0a8cc1c66"
CAJEWF010000010.1	RepeatMasker	Unknown	3337116	3337417	1658	-	.	ID="RND-1_FAMILY-502";Tend="1163";Tstart="862";shortTE="F";uid="19a38841-97c4-42cb-9af5-71609da8518d"
CAJEWF010000010.1	RepeatMasker	DNA/TcMar-Mariner	6304315	6305012	5220	-	.	ID="RND-6_FAMILY-6357";Tend="1042";Tstart="295";shortTE="F";uid="cdf68281-5de2-4704-b699-383c4af7f6b4"
CAJEWF010000010.1	RepeatMasker	DNA	11129778	11129977	1293	-	.	ID="RND-1_FAMILY-136";Tend="1170";Tstart="971";shortTE="F";uid="dfed1e29-2891-4aee-8ce4-591feff32464"
CAJEWF010000010.1	RepeatMasker	Unknown	7757312	7757534	1309	-	.	ID="RND-6_FAMILY-1667";Tend="1064";Tstart="840";shortTE="F";uid="b4031849-b818-4639-9d71-a7d5e4440383"
CAJEWF010000010.1	RepeatMasker	DNA/Sola-2	5201417	5201529	784	-	.	ID="RND-6_FAMILY-4127";Tend="856";Tstart="744";shortTE="F";uid="5d766849-5f43-4252-a9d7-11b7339ed36f"
CAJEWF010000010.1	RepeatMasker	Unknown	12620705	12620977	1744	-	.	ID="RND-1_FAMILY-657";Tend="1385";Tstart="1107";shortTE="F";uid="c279a76b-93d5-465d-96c0-20e2aff77d4a"
CAJEWF010000010.1	RepeatMasker	DNA/CMC-Chapaev-3	11522130	11522271	957	-	.	ID="RND-6_FAMILY-649";Tend="1910";Tstart="1767";shortTE="F";uid="754be88a-bd6d-4366-b9f4-00f81a4a398c"
CAJEWF010000010.1	RepeatMasker	DNA/Sola-2	12363576	12363727	997	-	.	ID="RND-6_FAMILY-14157";Tend="1722";Tstart="1571";shortTE="F";uid="13b4e2b9-4055-4789-abbe-b59b8bce979f"
CAJEWF010000010.1	RepeatMasker	DNA	9219073	9219332	1863	-	.	ID="RND-1_FAMILY-59";Tend="1242";Tstart="983";shortTE="F";uid="21c5a576-b129-436f-b2fd-220216f9718b"
CAJEWF010000010.1	RepeatMasker	DNA/CMC	2857697	2857923	1585	-	.	ID="RND-5_FAMILY-957";Tend="1089";Tstart="858";shortTE="F";uid="213156d5-b8dd-4d30-a5b8-f0e3524a42bc"
CAJEWF010000010.1	RepeatMasker	Unknown	12945517	12945671	1229	-	.	ID="RND-5_FAMILY-4195";Tend="1103";Tstart="950";shortTE="F";uid="c33d5c31-097d-41a7-85c8-2c774da1f229"
CAJEWF010000010.1	RepeatMasker	DNA	9292200	9292347	982	-	.	ID="rnd-6_family-11069";Tend="1028";Tstart="901";shortTE="F";uid="24312ae3-e464-45e2-841a-a8a8bebd2a76"
CAJEWF010000010.1	RepeatMasker	DNA/CMC-EnSpm	10469665	10469828	1026	-	.	ID="RND-6_FAMILY-1912";Tend="1116";Tstart="952";shortTE="F";uid="8245b00e-8f25-4b82-8cf7-89ea022af1d4"
CAJEWF010000010.1	RepeatMasker	DNA	12529513	12529738	1281	-	.	ID="RND-1_FAMILY-59";Tend="1211";Tstart="987";shortTE="F";uid="165c25dd-2658-4aa5-9956-728556d5b83e"
CAJEWF010000010.1	RepeatMasker	LINE/I-Jockey	10973577	10973693	568	-	.	ID="RND-4_FAMILY-1190";Tend="1271";Tstart="1155";shortTE="F";uid="2acbf766-112c-4617-9c30-2001f38e68d4"
CAJEWF010000010.1	RepeatMasker	DNA/PIF-Spy	8991080	8991187	748	-	.	ID="RND-6_FAMILY-1161";Tend="7252";Tstart="7153";shortTE="F";uid="4e3d82c1-f043-4403-a760-b4e80d49461a"
CAJEWF010000010.1	RepeatMasker	LTR/Gypsy	2103526	2103769	1614	-	.	ID="RND-1_FAMILY-321";Tend="1170";Tstart="927";shortTE="F";uid="8880d745-4155-444b-92ad-eea573e22be8"
CAJEWF010000010.1	RepeatMasker	Unknown	6500438	6500895	2617	-	.	ID="RND-6_FAMILY-1777";Tend="1290";Tstart="879";shortTE="F";uid="c5a1aaed-2a24-4df9-bc72-6a21f342d59a"
CAJEWF010000010.1	RepeatMasker	Unknown	5280446	5280728	779	-	.	ID="RND-5_FAMILY-38";Tend="1244";Tstart="949";shortTE="F";uid="fcea91ca-09d9-4be5-836f-358c8cf7b017"
CAJEWF010000010.1	RepeatMasker	DNA/hAT?	11646792	11646941	896	-	.	ID="RND-6_FAMILY-2385";Tend="1310";Tstart="1162";shortTE="F";uid="68a27ca1-0ced-4395-a260-868145dd83e4"
CAJEWF010000010.1	RepeatMasker	DNA/hAT?	1120906	1121308	1746	-	.	ID="RND-5_FAMILY-4882";TEgroup="ctg_10%7CRND-5_FAMILY-4882%7C1";Tend="1498";Tstart="940";shortTE="F";uid="9f2e0442-61c3-4ce5-ab54-3319a3f41b1c"
CAJEWF010000010.1	RepeatMasker	DNA	12619234	12619795	2039	-	.	ID="DNA-1_BTA";TEgroup="ctg_10%7CDNA-1_BTA%7C16";Tend="479";Tstart="1";shortTE="F";uid="21bfe928-fd62-4ae6-aac0-fc4b6ee5912c"
CAJEWF010000010.1	RepeatMasker	DNA/hAT-Tip100	5314817	5315616	3956	-	.	ID="HAT-N2_BTA";Tend="795";Tstart="1";shortTE="F";uid="6cf608dc-04d1-43ce-871f-f46f8efe04a5"
CAJEWF010000010.1	RepeatMasker	DNA/CMC-Transib	3935806	3935978	1078	-	.	ID="RND-5_FAMILY-2303";Tend="937";Tstart="765";shortTE="F";uid="8744a601-40bb-4387-b36e-9926bd45c0d5"
CAJEWF010000010.1	RepeatMasker	DNA/CMC-EnSpm	8425702	8425868	1284	-	.	ID="RND-6_FAMILY-1912";Tend="1117";Tstart="950";shortTE="F";uid="bd129984-cb39-4d52-9a6d-267e529a3c59"
CAJEWF010000010.1	RepeatMasker	DNA/hAT-Tip100	1616012	1616683	4059	-	.	ID="RND-5_FAMILY-3189";Tend="1537";Tstart="876";shortTE="F";uid="abfb36b8-3415-4db6-8952-2e5401c454bf"
CAJEWF010000010.1	RepeatMasker	LTR/Pao	7446005	7446159	1155	-	.	ID="RND-6_FAMILY-82";Tend="2993";Tstart="2838";shortTE="F";uid="bdc7b4a1-c185-4d24-81f2-337efd88578a"
CAJEWF010000010.1	RepeatMasker	DNA	2999615	3000117	4198	-	.	ID="DNA-1_BTA";Tend="504";Tstart="1";shortTE="F";uid="54d37b8f-383d-41cc-a572-42854741069c"
CAJEWF010000010.1	RepeatMasker	DNA	983040	983540	3679	-	.	ID="DNA-1_BTA";Tend="500";Tstart="1";shortTE="F";uid="d02b93b0-ab72-45cd-babc-48a3ad7e76f0"
CAJEWF010000010.1	RepeatMasker	RC/Helitron	3788868	3789678	6610	-	.	ID="HELITRON-N2_BTA";Tend="821";Tstart="1";shortTE="F";uid="da7a4b7b-c702-4814-9b54-c402fb04727b"
CAJEWF010000010.1	RepeatMasker	LTR/Gypsy	2343864	2344144	1692	-	.	ID="RND-4_FAMILY-31";Tend="1386";Tstart="1110";shortTE="F";uid="f4aa34a7-851a-4989-897e-960d54465190"
CAJEWF010000010.1	RepeatMasker	LINE/L2	4968849	4969119	2116	-	.	ID="RND-1_FAMILY-164";Tend="1179";Tstart="909";shortTE="F";uid="c4c7725e-d0ea-4859-bbdc-9bd888424b77"
CAJEWF010000010.1	RepeatMasker	DNA/Kolobok	1400042	1400487	2645	-	.	ID="RND-6_FAMILY-2985";Tend="5054";Tstart="4604";shortTE="F";uid="41b3d824-598f-4fb1-ad5c-f431bf795611"
CAJEWF010000010.1	RepeatMasker	Unknown	6532695	6532985	987	-	.	ID="RND-2_FAMILY-63";TEgroup="ctg_10%7CRND-2_FAMILY-63%7C2";Tend="1031";Tstart="870";shortTE="F";uid="b652a573-f13f-4677-89d5-0b18fb880a5d"
CAJEWF010000010.1	RepeatMasker	DNA	210745	211009	1500	-	.	ID="RND-1_FAMILY-59";Tend="1241";Tstart="986";shortTE="F";uid="9a78eaa0-a398-4b9e-a69c-ed6802fab910"
CAJEWF010000010.1	RepeatMasker	LTR/Gypsy	509024	509286	1711	-	.	ID="RND-3_FAMILY-25";Tend="1086";Tstart="825";shortTE="F";uid="0f5a5626-a4c2-4978-83aa-c34af9d2b295"
CAJEWF010000010.1	RepeatMasker	DNA/Sola-2	10019392	10019601	852	-	.	ID="RND-5_FAMILY-31";Tend="980";Tstart="761";shortTE="F";uid="116e60f7-42db-4f3b-b7a4-8dd08aa28d27"
CAJEWF010000010.1	RepeatMasker	DNA	4470912	4471224	1356	-	.	ID="RND-4_FAMILY-1880";Tend="1239";Tstart="940";shortTE="F";uid="1e04311f-4665-4a16-83fd-64776635da72"
CAJEWF010000010.1	RepeatMasker	RC/Helitron	7058036	7058261	1374	-	.	ID="RND-4_FAMILY-102";Tend="1218";Tstart="988";shortTE="F";uid="a76e854b-3641-4b5d-9cf7-9469ee262bf4"
CAJEWF010000010.1	RepeatMasker	LINE/I	9698822	9698952	909	-	.	ID="RND-6_FAMILY-27";Tend="1156";Tstart="1025";shortTE="F";uid="086b6cf8-b8ab-4976-a019-d8cdfa638bcc"
CAJEWF010000010.1	RepeatMasker	DNA	5600683	5601005	1922	-	.	ID="RND-1_FAMILY-234";Tend="1289";Tstart="946";shortTE="F";uid="bdef1f77-bbdc-45d5-a84f-03999fff7b84"
CAJEWF010000010.1	RepeatMasker	DNA/CMC-EnSpm	11829721	11829952	503	-	.	ID="RND-6_FAMILY-6354";Tend="2638";Tstart="2399";shortTE="F";uid="cf0fd011-8aa8-47c9-a814-f207aabbd4e0"
CAJEWF010000010.1	RepeatMasker	DNA/TcMar-Tc1	8713123	8713298	873	-	.	ID="RND-4_FAMILY-1919";Tend="1109";Tstart="944";shortTE="F";uid="b17b9e66-a8d3-43a7-a7b6-eaa03e01eb07"
CAJEWF010000010.1	RepeatMasker	DNA	7763601	7763750	799	-	.	ID="RND-6_FAMILY-3221";Tend="4450";Tstart="4300";shortTE="F";uid="6ca8799b-f14d-4a52-936e-29496fcc5a45"
CAJEWF010000010.1	RepeatMasker	DNA/hAT?	759220	759666	2504	-	.	ID="RND-6_FAMILY-1317";Tend="1370";Tstart="925";shortTE="F";uid="58f6da8b-edad-480e-90f6-f705a066bbed"
CAJEWF010000010.1	RepeatMasker	DNA	8653682	8653947	1141	-	.	ID="DNA-11_BTA";Tend="277";Tstart="1";shortTE="F";uid="9139e69a-ff28-4e97-af28-9afe96a4c4a8"
CAJEWF010000010.1	RepeatMasker	Unknown	2386719	2387296	4674	-	.	ID="RND-3_FAMILY-932";Tend="1455";Tstart="876";shortTE="F";uid="6043a3ad-7824-4c54-8452-7f854fc8cc28"
CAJEWF010000010.1	RepeatMasker	LTR/Gypsy	8591713	8591993	1642	-	.	ID="RND-6_FAMILY-1646";Tend="1518";Tstart="1237";shortTE="F";uid="1a971011-265f-4831-99e3-6d5385270921"
CAJEWF010000010.1	RepeatMasker	DNA/CMC-EnSpm	7060741	7060862	510	-	.	ID="RND-6_FAMILY-6392";Tend="822";Tstart="701";shortTE="F";uid="a04915f4-58c9-46ed-a331-0ebcb8de5c68"
CAJEWF010000010.1	RepeatMasker	DNA/Maverick	11599861	11600045	1184	-	.	ID="RND-2_FAMILY-28";Tend="916";Tstart="732";shortTE="F";uid="70327058-4c58-433d-9447-93a0596b6ba3"
CAJEWF010000010.1	RepeatMasker	DNA	11113384	11113885	3842	-	.	ID="DNA-1_BTA";Tend="503";Tstart="3";shortTE="F";uid="94569ebd-bfe4-4818-8532-624c5cd897ad"
CAJEWF010000010.1	RepeatMasker	DNA/TcMar-Tc1	850875	851100	1536	-	.	ID="RND-1_FAMILY-275";Tend="1194";Tstart="969";shortTE="F";uid="2201b51e-d7c8-4e9c-9821-1388d3e23763"
CAJEWF010000010.1	RepeatMasker	DNA/hAT-Tip100	8308876	8309038	1224	-	.	ID="RND-1_FAMILY-474";Tend="1092";Tstart="926";shortTE="F";uid="ac098469-a1a8-4e10-b5c2-5bce59abfc49"
CAJEWF010000010.1	RepeatMasker	LTR/Gypsy	8690811	8691083	1792	-	.	ID="RND-1_FAMILY-255";Tend="1246";Tstart="973";shortTE="F";uid="8241f38b-8c3b-4012-9954-2b6c316d08ce"
CAJEWF010000010.1	RepeatMasker	DNA/hAT?	7462067	7462497	1404	-	.	ID="RND-6_FAMILY-2283";Tend="1358";Tstart="913";shortTE="F";uid="26acb4c9-f291-4d01-ac50-d0e6418d24d6"
CAJEWF010000010.1	RepeatMasker	RC/Helitron	10291185	10291774	3385	-	.	ID="RND-1_FAMILY-176";Tend="1986";Tstart="1352";shortTE="F";uid="d9d2f4e6-3b7d-4f94-ae60-916785562f65"
CAJEWF010000010.1	RepeatMasker	LTR/Gypsy	7451038	7451502	708	-	.	ID="RND-4_FAMILY-31";Tend="2022";Tstart="1559";shortTE="F";uid="ed950b43-668f-4147-9ef3-fffc9080722d"
CAJEWF010000010.1	RepeatMasker	DNA	11340416	11340547	1042	-	.	ID="RND-6_FAMILY-11069";Tend="1031";Tstart="900";shortTE="F";uid="d60b7958-d6b4-4eb7-afdc-3500cef310a3"
CAJEWF010000010.1	RepeatMasker	DNA/CMC-EnSpm	5842582	5842834	1584	-	.	ID="RND-1_FAMILY-56";Tend="1151";Tstart="897";shortTE="F";uid="cb7c9a52-dcaf-46a6-8859-7299a33ec2b3"
CAJEWF010000010.1	RepeatMasker	DNA/CMC-EnSpm	6863751	6863892	938	-	.	ID="RND-2_FAMILY-41";Tend="1262";Tstart="1121";shortTE="F";uid="11e6cf7f-c299-47d6-9da2-f62ae4f31c6a"
CAJEWF010000010.1	RepeatMasker	DNA/CMC-EnSpm	9713723	9713877	720	-	.	ID="RND-5_FAMILY-1821";Tend="821";Tstart="662";shortTE="F";uid="a7c946aa-2ff6-4a31-85bd-521cc61c7d49"
CAJEWF010000010.1	RepeatMasker	Unknown	9042761	9043114	2854	-	.	ID="RND-1_FAMILY-337";Tend="1339";Tstart="987";shortTE="F";uid="77e39b1a-3f93-4266-b524-c74d44941912"
CAJEWF010000010.1	RepeatMasker	Unknown	2617808	2617912	508	-	.	ID="RND-6_FAMILY-16091";Tend="914";Tstart="811";shortTE="F";uid="610432d1-dd81-4eea-bdb7-6f8bb5aae7b7"
CAJEWF010000010.1	RepeatMasker	DNA	6193398	6193686	2021	-	.	ID="RND-3_FAMILY-135";Tend="1164";Tstart="873";shortTE="F";uid="5a34263e-6fd0-4dbb-98ff-0b6fe43717ec"
CAJEWF010000010.1	RepeatMasker	DNA/TcMar-Tigger	2140163	2140344	1277	-	.	ID="RND-1_FAMILY-236";Tend="1095";Tstart="914";shortTE="F";uid="047b8fc9-fc9b-4cf9-bab4-15fa95c24aa0"
CAJEWF010000010.1	RepeatMasker	Unknown	3242629	3243191	1252	-	.	ID="RND-1_FAMILY-250";TEgroup="ctg_10%7CRND-1_FAMILY-250%7C2";Tend="1362";Tstart="954";shortTE="F";uid="49d3c020-a648-4bbd-81bc-e87dec40ab0a"
CAJEWF010000010.1	RepeatMasker	DNA	10288446	10288865	1091	-	.	ID="RND-1_FAMILY-59";TEgroup="ctg_10%7CRND-1_FAMILY-59%7C8";Tend="1246";Tstart="1023";shortTE="F";uid="da0080a8-c09b-4df2-bd8f-f8db53c9e59c"
CAJEWF010000010.1	RepeatMasker	DNA/CMC-EnSpm	9333342	9333482	968	-	.	ID="RND-3_FAMILY-131";Tend="1194";Tstart="1049";shortTE="F";uid="aa8847a6-d90e-48e5-9d21-ca0b767a7bb8"
CAJEWF010000010.1	RepeatMasker	LTR/Gypsy	1562555	1562665	797	-	.	ID="RND-1_FAMILY-255";Tend="1083";Tstart="973";shortTE="F";uid="99d17257-9c4d-4f27-b50a-efe59bffa249"
CAJEWF010000010.1	RepeatMasker	DNA/CMC-EnSpm	1747901	1748165	1832	-	.	ID="RND-4_FAMILY-2404";Tend="1180";Tstart="916";shortTE="F";uid="7d7a3290-c3f6-4d31-95be-85c7a5f1a8d5"
CAJEWF010000010.1	RepeatMasker	DNA	1355228	1355767	4902	-	.	ID="RND-1_FAMILY-535";Tend="1345";Tstart="797";shortTE="F";uid="89c60ff5-24cc-42b4-96b7-6e63b76f8439"
CAJEWF010000010.1	RepeatMasker	DNA	10239575	10240196	5488	-	.	ID="RND-1_FAMILY-206";Tend="1541";Tstart="922";shortTE="F";uid="c2d01560-256b-4196-b72d-de99dc8c182c"
CAJEWF010000010.1	RepeatMasker	DNA	4667993	4668563	3662	-	.	ID="DNA-4_BTA";Tend="553";Tstart="1";shortTE="F";uid="f7145bd7-a4ba-4a8f-b8d2-0034fd8b2e5c"
CAJEWF010000010.1	RepeatMasker	DNA/CMC	6200525	6200810	1980	-	.	ID="RND-5_FAMILY-844";Tend="1104";Tstart="818";shortTE="F";uid="856a2e61-0391-4dfa-a085-c277cc6d041c"
CAJEWF010000010.1	RepeatMasker	DNA	7134071	7134263	558	-	.	ID="DNA-5_BTA";Tend="234";Tstart="42";shortTE="F";uid="2cc7516c-155d-49b6-81f2-10b85dafa231"
CAJEWF010000010.1	RepeatMasker	DNA	10520069	10520241	1019	-	.	ID="dna-10_bta";Tend="434";Tstart="273";shortTE="F";uid="e9909014-00e4-4d66-b530-89a8f59775ca"
CAJEWF010000010.1	RepeatMasker	DNA/hAT-Tip100	7605399	7605567	1060	-	.	ID="RND-1_FAMILY-474";Tend="1091";Tstart="926";shortTE="F";uid="407238d5-9d8d-4ff0-8f35-ad421d00f9be"
CAJEWF010000010.1	RepeatMasker	RC/Helitron	9005065	9006499	9823	-	.	ID="RND-1_FAMILY-176";Tend="1986";Tstart="467";shortTE="F";uid="1f88f8dc-70a5-4ac4-ae6f-f75cb0dc5f46"
CAJEWF010000010.1	RepeatMasker	LINE/R2-NeSL	1714583	1716866	9985	-	.	ID="RND-6_FAMILY-5877";Tend="2044";Tstart="1";shortTE="F";uid="1d681949-d771-4008-8e5b-a86721b29b13"
CAJEWF010000010.1	RepeatMasker	DNA/CMC-EnSpm	8010011	8010171	1136	-	.	ID="RND-6_FAMILY-1912";Tend="1116";Tstart="956";shortTE="F";uid="f40565fe-82d3-47cf-a519-b18ca499300d"
CAJEWF010000010.1	RepeatMasker	DNA	2653903	2654043	653	-	.	ID="RND-6_FAMILY-116";Tend="5075";Tstart="4936";shortTE="F";uid="e4b1d25b-8df2-4302-ad92-008db241d137"
CAJEWF010000010.1	RepeatMasker	DNA/CMC-EnSpm	848133	848548	3389	-	.	ID="ENSPM-N3_BTA";Tend="414";Tstart="1";shortTE="F";uid="53385cf6-2989-4b41-8436-f48947a6b6d3"
CAJEWF010000010.1	RepeatMasker	DNA	340813	341080	1466	-	.	ID="DNA-11_BTA";Tend="551";Tstart="275";shortTE="F";uid="b4cc8691-6148-4ab4-b245-6130c588597c"
CAJEWF010000010.1	RepeatMasker	Unknown	7858139	7858376	1542	-	.	ID="RND-4_FAMILY-1179";Tend="1164";Tstart="926";shortTE="F";uid="deccea79-2f03-4ca4-9972-7a24acf47385"
CAJEWF010000010.1	RepeatMasker	DNA/hAT-Tip100	3820809	3821144	1593	-	.	ID="RND-4_FAMILY-1987";Tend="1338";Tstart="1021";shortTE="F";uid="d1acabc8-bfcc-48c0-af25-f0bdee07209b"
CAJEWF010000010.1	RepeatMasker	DNA/Kolobok	5618487	5618642	946	-	.	ID="RND-6_FAMILY-2985";Tend="2787";Tstart="2635";shortTE="F";uid="6df3f676-fc24-4020-b269-7adaf6649fc6"
CAJEWF010000010.1	RepeatMasker	LTR/Gypsy	5127058	5127281	708	-	.	ID="RND-6_FAMILY-417";Tend="1145";Tstart="927";shortTE="F";uid="0d6ed891-96a8-409a-865c-a1114fc1dc30"
CAJEWF010000010.1	RepeatMasker	LTR/Copia	6262012	6262249	1397	-	.	ID="COPIA-7_BTA-LTR";Tend="223";Tstart="1";shortTE="F";uid="638e75e6-fb91-48de-8b53-e8c3ae4a36aa"
CAJEWF010000010.1	RepeatMasker	DNA	11843125	11843303	675	-	.	ID="RND-6_FAMILY-16859";Tend="3373";Tstart="3199";shortTE="F";uid="802e230f-0097-4736-b744-bea5f7342fd4"
CAJEWF010000010.1	RepeatMasker	DNA	3515856	3517081	10605	-	.	ID="RND-1_FAMILY-535";Tend="2023";Tstart="798";shortTE="F";uid="8f8e7164-7fc9-4f52-8e82-882ba0eba701"
CAJEWF010000010.1	RepeatMasker	LTR/Gypsy	7623287	7623507	982	-	.	ID="RND-6_FAMILY-1646";Tend="1461";Tstart="1244";shortTE="F";uid="2e0d5c92-6ed7-4958-96a9-d8edad710612"
CAJEWF010000010.1	RepeatMasker	DNA/CMC-EnSpm	433788	433933	834	-	.	ID="RND-3_FAMILY-131";Tend="1190";Tstart="1045";shortTE="F";uid="cdaafb83-d8d9-434e-b28b-7ca8b316b063"
CAJEWF010000010.1	RepeatMasker	DNA/Sola-2	5800446	5800685	918	-	.	ID="RND-6_FAMILY-443";Tend="2595";Tstart="2360";shortTE="F";uid="c5d8c857-32db-4a4b-83a5-89e3ea0973aa"
CAJEWF010000010.1	RepeatMasker	DNA/CMC	7808478	7808620	535	-	.	ID="RND-1_FAMILY-304";Tend="2765";Tstart="2629";shortTE="F";uid="d5d3a36d-2468-4907-abb9-347dbf97f545"
CAJEWF010000010.1	RepeatMasker	Unknown	4295151	4295334	613	-	.	ID="RND-1_FAMILY-257";Tend="1208";Tstart="1022";shortTE="F";uid="a69d5aa0-6561-4cbb-bea8-9c75b2a6cdf9"
CAJEWF010000010.1	RepeatMasker	DNA/Maverick	4629703	4629889	1181	-	.	ID="RND-2_FAMILY-28";Tend="941";Tstart="758";shortTE="F";uid="208f056e-a6ba-409c-84b1-11ca62fcbbb2"
CAJEWF010000010.1	RepeatMasker	Unknown	2667986	2668282	2557	-	.	ID="RND-1_FAMILY-729";Tend="1091";Tstart="796";shortTE="F";uid="f6a1fb51-af46-442e-b3f1-6207bdf0dd39"
CAJEWF010000010.1	RepeatMasker	LTR/Pao	10064534	10065831	9408	-	.	ID="RND-1_FAMILY-455";Tend="3287";Tstart="2009";shortTE="F";uid="5ea3c7a4-9d00-4d18-9e66-c9e17b7d8237"
CAJEWF010000010.1	RepeatMasker	LTR/Pao	11689687	11690069	2819	-	.	ID="RND-5_FAMILY-543";Tend="1378";Tstart="995";shortTE="F";uid="3bc71496-be65-4776-b1ee-0f1f17f191fe"
CAJEWF010000010.1	RepeatMasker	DNA/hAT-hAT5	8452720	8453003	1050	-	.	ID="RND-5_FAMILY-1384";Tend="1189";Tstart="898";shortTE="F";uid="b951db19-7440-4db6-a91f-5351991643a9"
CAJEWF010000010.1	RepeatMasker	DNA	6126494	6126598	461	-	.	ID="RND-6_FAMILY-3529";Tend="4268";Tstart="4171";shortTE="F";uid="7764a916-bd5e-4710-9336-0f85a18e579b"
CAJEWF010000010.1	RepeatMasker	Unknown	103123	103289	1049	-	.	ID="RND-4_FAMILY-324";Tend="1056";Tstart="887";shortTE="F";uid="879ad300-0238-4d62-a3f6-9a8c28781e29"
CAJEWF010000010.1	RepeatMasker	DNA	7760646	7760956	1346	-	.	ID="RND-6_FAMILY-9444";Tend="2826";Tstart="2524";shortTE="F";uid="a0c80266-e108-44ce-88fd-f7e8ed47e77a"
CAJEWF010000010.1	RepeatMasker	DNA	2198218	2198347	809	-	.	ID="RND-6_FAMILY-11069";Tend="1031";Tstart="902";shortTE="F";uid="15b6a531-9337-4157-a65a-49e638d5db35"
CAJEWF010000010.1	RepeatMasker	DNA/hAT?	8343094	8343853	2507	-	.	ID="RND-6_FAMILY-1317";TEgroup="ctg_10%7CRND-6_FAMILY-1317%7C1";Tend="1374";Tstart="926";shortTE="F";uid="d051857b-efe0-4ee5-a458-ba76eee5965c"
CAJEWF010000010.1	RepeatMasker	Unknown	5706258	5706420	833	-	.	ID="RND-1_FAMILY-37";Tend="1061";Tstart="898";shortTE="F";uid="b2e3ee5d-ccdc-4782-856c-7639635438fe"
CAJEWF010000010.1	RepeatMasker	RC/Helitron	12102000	12102171	649	-	.	ID="RND-5_FAMILY-3700";TEgroup="ctg_10%7CRND-5_FAMILY-3700%7C1";Tend="1694";Tstart="950";shortTE="T";uid="0316ab93-7adf-449d-a591-4e709442a71f"
CAJEWF010000010.1	RepeatMasker	DNA	7340063	7340192	871	-	.	ID="RND-6_FAMILY-11069";Tend="1031";Tstart="902";shortTE="F";uid="54c36245-6610-4a0e-b460-34b30881ec23"
CAJEWF010000010.1	RepeatMasker	DNA	4017359	4017624	1579	-	.	ID="DNA-11_BTA";Tend="551";Tstart="274";shortTE="F";uid="3435d4e5-6e1c-49d7-9042-570dfd607abb"
CAJEWF010000010.1	RepeatMasker	Unknown	3189031	3189536	3484	-	.	ID="RND-1_FAMILY-585";Tend="1476";Tstart="968";shortTE="F";uid="8b10284e-0913-44bc-b4e4-8b10055af177"
CAJEWF010000010.1	RepeatMasker	Unknown	9786587	9786817	1958	-	.	ID="RND-5_FAMILY-500";Tend="977";Tstart="747";shortTE="F";uid="8612fe7c-4d0a-4141-b79f-ea9e34393e74"
CAJEWF010000010.1	RepeatMasker	LTR/Copia	4781514	4781632	498	-	.	ID="RND-4_FAMILY-537";Tend="1364";Tstart="1267";shortTE="F";uid="06e512df-9067-47aa-a40d-bf44c24e0004"
CAJEWF010000010.1	RepeatMasker	LINE/L2	7449655	7450342	5658	-	.	ID="RND-1_FAMILY-323";Tend="1635";Tstart="910";shortTE="F";uid="c02a79a5-1118-490d-83b6-e5d9b101c14a"
CAJEWF010000010.1	RepeatMasker	DNA/CMC	7073053	7073199	1198	-	.	ID="ENSPM-N1_BTA";Tend="148";Tstart="1";shortTE="F";uid="4370ce46-17ac-4bda-ad5c-352bf6be38b1"
CAJEWF010000010.1	RepeatMasker	DNA/Sola-2	6028518	6028658	886	-	.	ID="RND-5_FAMILY-866";Tend="8645";Tstart="8507";shortTE="F";uid="87beea73-a96b-41ae-969d-33a908bfe93b"
CAJEWF010000010.1	RepeatMasker	DNA/MULE-MuDR	10630375	10632338	15988	-	.	ID="RND-6_FAMILY-5306";Tend="1823";Tstart="1";shortTE="F";uid="626ed31f-019b-4be3-a461-20418304d286"
CAJEWF010000010.1	RepeatMasker	DNA/CMC-Transib	9613937	9614183	915	-	.	ID="RND-5_FAMILY-2303";Tend="930";Tstart="675";shortTE="F";uid="d06595c8-1b75-4dcf-a7c3-456d5adc634d"
CAJEWF010000010.1	RepeatMasker	DNA/CMC	10791817	10792038	1361	-	.	ID="ENSPM-N1_BTA";Tend="228";Tstart="2";shortTE="F";uid="27f748b7-85f3-4c36-b605-da008c0417e7"
CAJEWF010000010.1	RepeatMasker	DNA/PIF-Harbinger	1119001	1119238	828	-	.	ID="RND-4_FAMILY-1090";Tend="1192";Tstart="950";shortTE="F";uid="09e930ae-a673-477b-a407-9e137a3774c4"
CAJEWF010000010.1	RepeatMasker	LINE/I-Jockey	11978576	11978708	437	-	.	ID="JOCKEY-11_AAE";Tend="2560";Tstart="2428";shortTE="F";uid="1f1c8973-0a52-4b8c-808c-78acd77bef17"
CAJEWF010000010.1	RepeatMasker	DNA/CMC	5350436	5350683	2049	-	.	ID="RND-5_FAMILY-844";Tend="1103";Tstart="843";shortTE="F";uid="c66de010-07f7-4d3b-a423-275e8e52ec08"
CAJEWF010000010.1	RepeatMasker	Unknown	8038399	8038785	3090	-	.	ID="RND-1_FAMILY-575";Tend="1256";Tstart="875";shortTE="F";uid="86397e29-69c6-45d1-a5f2-d4dc59c7b2df"
CAJEWF010000010.1	RepeatMasker	DNA/Sola-2	11159633	11159788	601	-	.	ID="RND-6_FAMILY-3279";Tend="1908";Tstart="1758";shortTE="F";uid="22dc8ff1-5653-47c4-85d2-4ef12311a004"
CAJEWF010000010.1	RepeatMasker	Unknown	11754866	11755156	1653	-	.	ID="RND-6_FAMILY-120";Tend="739";Tstart="454";shortTE="F";uid="c43d2f81-2867-4940-a50a-18e738844871"
CAJEWF010000010.1	RepeatMasker	Unknown	3566334	3566502	926	-	.	ID="RND-1_FAMILY-37";Tend="1065";Tstart="905";shortTE="F";uid="add47ebb-32c4-4f0b-9680-125b270a5360"
CAJEWF010000010.1	RepeatMasker	DNA	2989509	2989620	780	-	.	ID="RND-4_FAMILY-1880";Tend="1051";Tstart="940";shortTE="F";uid="c964bd0f-58d5-4019-b27c-77fa2b6d05d9"
CAJEWF010000010.1	RepeatMasker	DNA/hAT-Tip100	11418971	11419210	575	-	.	ID="RND-5_FAMILY-926";Tend="1621";Tstart="1380";shortTE="F";uid="f7cac286-1a2b-47ef-b34c-df5fe4bc1326"
CAJEWF010000010.1	RepeatMasker	DNA/CMC-EnSpm	3855454	3855636	1111	-	.	ID="rnd-3_family-131";TEgroup="ctg_10%7Crnd-3_family-131%7C1";Tend="1206";Tstart="1046";shortTE="T";uid="5ea8b6d9-4df3-4f94-91c5-6b915c2e55eb"
CAJEWF010000010.1	RepeatMasker	Unknown	5192055	5192456	3395	-	.	ID="RND-1_FAMILY-354";Tend="1284";Tstart="883";shortTE="F";uid="19acf498-8fbf-42a8-a298-4e1f629a17d9"
CAJEWF010000010.1	RepeatMasker	DNA	8616073	8616197	851	-	.	ID="RND-1_FAMILY-125";Tend="960";Tstart="836";shortTE="F";uid="86521be6-f932-4f79-8507-dc6771425673"
CAJEWF010000010.1	RepeatMasker	DNA	1073524	1073706	662	-	.	ID="DNA-5_BTA";Tend="210";Tstart="20";shortTE="F";uid="ab49aef1-50fe-4102-b12d-0affc87b6aed"
CAJEWF010000010.1	RepeatMasker	Unknown	10935479	10935713	1946	-	.	ID="RND-6_FAMILY-778";Tend="1185";Tstart="950";shortTE="F";uid="a04d38fd-564e-4354-a9b7-07b63df3aac1"
CAJEWF010000010.1	RepeatMasker	DNA/CMC-Transib	6295406	6295546	749	-	.	ID="RND-5_FAMILY-2303";Tend="931";Tstart="766";shortTE="F";uid="0783e627-0dfc-4f66-940b-2bcb02145821"
CAJEWF010000010.1	RepeatMasker	Unknown	4901223	4901642	1569	-	.	ID="RND-1_FAMILY-279";Tend="4617";Tstart="4252";shortTE="F";uid="acf1bba5-f339-4f34-8589-88cd3a4bb0d5"
CAJEWF010000010.1	RepeatMasker	DNA/hAT-Tip100	6691908	6692164	1208	-	.	ID="RND-5_FAMILY-3523";Tend="926";Tstart="669";shortTE="F";uid="eb8a66c7-fa0e-4f97-a632-7aca56946e5f"
CAJEWF010000010.1	RepeatMasker	Unknown	1215719	1216354	964	-	.	ID="RND-1_FAMILY-36";Tend="1181";Tstart="489";shortTE="F";uid="9d240659-34b4-4e60-bff7-2db908c03055"
CAJEWF010000010.1	RepeatMasker	LTR/Pao	7259848	7259978	940	-	.	ID="RND-5_FAMILY-543";Tend="1372";Tstart="1242";shortTE="F";uid="2dc29508-bcdf-411c-84d8-3417d867ac92"
CAJEWF010000010.1	RepeatMasker	LTR/Pao	3022351	3022628	1359	-	.	ID="RND-4_FAMILY-3020";Tend="1166";Tstart="900";shortTE="F";uid="22a1b446-0088-433c-acb3-ee8e9b4ad476"
CAJEWF010000010.1	RepeatMasker	LINE/I	2114653	2114897	1039	-	.	ID="NIMB-1_BTA";Tend="5565";Tstart="5316";shortTE="F";uid="129590b3-fcf8-4c69-8f8d-c48e5cbac000"
CAJEWF010000010.1	RepeatMasker	LTR/Gypsy	4522720	4522861	841	-	.	ID="RND-5_FAMILY-4600";Tend="1097";Tstart="957";shortTE="F";uid="3a716fdb-8dde-4838-ab45-b52523dbaaf1"
CAJEWF010000010.1	RepeatMasker	LINE/I	10479861	10481180	707	-	.	ID="NIMB-4_BTA";TEgroup="ctg_10%7CNIMB-4_BTA%7C1";Tend="1753";Tstart="609";shortTE="F";uid="1bf95571-2953-4702-ad3d-49bd459acb55"
CAJEWF010000010.1	RepeatMasker	LINE/R1	2579170	2579331	807	-	.	ID="RND-6_FAMILY-1164";Tend="6649";Tstart="6485";shortTE="F";uid="881ce3ac-965c-4ca0-acb5-7e05a5a95dd7"
CAJEWF010000010.1	RepeatMasker	DNA	11912927	11913154	1465	-	.	ID="RND-1_FAMILY-194";Tend="1065";Tstart="827";shortTE="F";uid="8f97135b-e46e-45ff-8b8b-0f6bc30d88f5"
CAJEWF010000010.1	RepeatMasker	DNA	1818433	1818704	1486	-	.	ID="DNA-11_BTA";Tend="550";Tstart="275";shortTE="F";uid="1a253960-86d1-497e-af3d-4194ca57a37c"
CAJEWF010000010.1	RepeatMasker	LTR/Gypsy	6979314	6979577	1733	-	.	ID="RND-5_FAMILY-1051";Tend="1196";Tstart="931";shortTE="F";uid="7ffbc068-f0a1-444c-9a94-0dda14c5aa66"
CAJEWF010000010.1	RepeatMasker	DNA	6829014	6829569	2485	-	.	ID="DNA-4_BTA";Tend="553";Tstart="3";shortTE="F";uid="a39aefb6-d5cb-4a5c-b0b7-5493a1a461e9"
CAJEWF010000010.1	RepeatMasker	Unknown	1202269	1202541	1225	-	.	ID="RND-1_FAMILY-36";Tend="1220";Tstart="951";shortTE="F";uid="743b2af4-83c4-452e-8273-b05ea8f7b978"
CAJEWF010000010.1	RepeatMasker	DNA	2242244	2242421	604	-	.	ID="DNA-4_BTA";Tend="204";Tstart="27";shortTE="F";uid="40381545-6bb9-4d7b-8684-f05daad774f3"
CAJEWF010000010.1	RepeatMasker	DNA/Sola-2	7140922	7141035	965	-	.	ID="RND-1_FAMILY-872";Tend="4221";Tstart="4108";shortTE="F";uid="443f5d2e-4608-4bec-a94b-4de50553ce59"
CAJEWF010000010.1	RepeatMasker	DNA/hAT-Tip100	9235990	9236191	1187	-	.	ID="RND-5_FAMILY-4888";Tend="1484";Tstart="1288";shortTE="F";uid="2fcc3d9f-95d8-4ad7-91bf-3a451d951b32"
CAJEWF010000010.1	RepeatMasker	DNA/TcMar-Mariner	8576	10398	11005	-	.	ID="rnd-6_family-11125";Tend="1919";Tstart="4";shortTE="F";uid="6c32671d-df0a-4b2e-b9fb-8be05d35b497"
CAJEWF010000010.1	RepeatMasker	LTR/Pao	2891719	2891828	859	-	.	ID="RND-5_FAMILY-543";Tend="1372";Tstart="1264";shortTE="F";uid="31c2520e-f41d-4265-9f0f-42f16c71f4a3"
CAJEWF010000010.1	RepeatMasker	DNA/CMC-EnSpm	5127668	5127924	1630	-	.	ID="RND-6_FAMILY-737";Tend="1152";Tstart="894";shortTE="F";uid="82b15b1f-fc32-4a4d-89d3-7242c6c28cde"
CAJEWF010000010.1	RepeatMasker	Unknown	10419321	10419428	571	-	.	ID="RND-1_FAMILY-199";Tend="1025";Tstart="916";shortTE="F";uid="46dc9516-6db4-4fe1-94fb-634286582776"
CAJEWF010000010.1	RepeatMasker	DNA/Sola-2	7627341	7627450	443	-	.	ID="RND-6_FAMILY-7106";Tend="2226";Tstart="2118";shortTE="F";uid="3a8f02cf-3774-454b-b8f9-2ea008d88b73"
CAJEWF010000010.1	RepeatMasker	LTR/Gypsy	5953032	5953530	2170	-	.	ID="RND-3_FAMILY-29";Tend="1337";Tstart="828";shortTE="F";uid="08182c3e-6674-4486-96a5-ea91445c1ceb"
CAJEWF010000010.1	RepeatMasker	Unknown	7929220	7929623	3465	-	.	ID="RND-5_FAMILY-239";Tend="1842";Tstart="1440";shortTE="F";uid="3488b016-c08d-4b3f-bae4-4047115b3629"
CAJEWF010000010.1	RepeatMasker	RC/Helitron	1292406	1293656	9196	-	.	ID="RND-6_FAMILY-631";Tend="2019";Tstart="764";shortTE="F";uid="7b67ebab-3425-45fe-919c-aa7131aa18c9"
CAJEWF010000010.1	RepeatMasker	Unknown	12451954	12452362	3247	-	.	ID="RND-4_FAMILY-21";Tend="1399";Tstart="980";shortTE="F";uid="accb2f12-b525-49f9-8d97-0585e96b2dcd"
CAJEWF010000010.1	RepeatMasker	DNA	5033818	5034035	587	-	.	ID="DNA-5_BTA";Tend="255";Tstart="34";shortTE="F";uid="90599dc0-a91f-4f86-9e4a-39bb4df958ce"
CAJEWF010000010.1	RepeatMasker	DNA	355106	355294	975	-	.	ID="rnd-1_family-59";Tend="1157";Tstart="993";shortTE="F";uid="924c5bd3-988a-41cb-b587-d91e9fcacbba"
CAJEWF010000010.1	RepeatMasker	RC/Helitron	9320890	9321227	662	-	.	ID="RND-5_FAMILY-142";Tend="1484";Tstart="1156";shortTE="F";uid="9f38c0f0-8987-49dc-9aa0-305f6a5902a1"
CAJEWF010000010.1	RepeatMasker	DNA	945522	945694	1159	-	.	ID="RND-1_FAMILY-59";Tend="1175";Tstart="1002";shortTE="F";uid="baeaf731-c5a9-470e-8156-dc714cce7e1c"
CAJEWF010000010.1	RepeatMasker	LINE/R1	10574453	10574620	553	-	.	ID="R1-2_BTA";Tend="3676";Tstart="3501";shortTE="F";uid="a6f0d207-96c4-4766-8521-7b07d3df5359"
CAJEWF010000010.1	RepeatMasker	Unknown	10364939	10365315	3051	-	.	ID="RND-1_FAMILY-208";Tend="1326";Tstart="941";shortTE="F";uid="85f7c900-da3c-4231-877f-a51514b33f51"
CAJEWF010000010.1	RepeatMasker	Unknown	1332066	1332370	2235	-	.	ID="RND-1_FAMILY-202";Tend="1211";Tstart="918";shortTE="F";uid="eb69b190-366c-44bc-8257-4ec14c0e0230"
CAJEWF010000010.1	RepeatMasker	Unknown	2953889	2954429	4702	-	.	ID="RND-1_FAMILY-278";Tend="1352";Tstart="813";shortTE="F";uid="d73ce3af-5641-4a49-be0f-37629b3705ea"
CAJEWF010000010.1	RepeatMasker	Unknown	9449636	9449973	2345	-	.	ID="RND-1_FAMILY-217";Tend="1261";Tstart="930";shortTE="F";uid="922bf807-a483-488e-a005-b3c9a11210ce"
CAJEWF010000010.1	RepeatMasker	DNA	12844583	12844841	1155	-	.	ID="RND-1_FAMILY-136";Tend="1172";Tstart="919";shortTE="F";uid="dad17a0a-8489-465a-be31-2436e8f7e17b"
CAJEWF010000010.1	RepeatMasker	Unknown	3172665	3172952	2249	-	.	ID="RND-3_FAMILY-258";Tend="1073";Tstart="772";shortTE="F";uid="b35563ce-2c7a-44d4-ab51-a81f56f1fda8"
CAJEWF010000010.1	RepeatMasker	DNA/hAT-hATm	6968279	6973344	45534	-	.	ID="RND-6_FAMILY-6583";Tend="5626";Tstart="611";shortTE="F";uid="e8215213-aa50-4a1e-a616-b8e89bf0cb4f"
CAJEWF010000010.1	RepeatMasker	Unknown	6412923	6413795	7043	-	.	ID="RND-5_FAMILY-239";Tend="1842";Tstart="948";shortTE="F";uid="ee50756b-15e5-4c90-bcc3-8cc8cc7c66b2"
CAJEWF010000010.1	RepeatMasker	Unknown	11220982	11221131	1145	-	.	ID="RND-2_FAMILY-63";Tend="1032";Tstart="883";shortTE="F";uid="1a574c5d-9b48-4b42-b23b-2d72185c26eb"
CAJEWF010000010.1	RepeatMasker	DNA/CMC-Chapaev-3	12565174	12565335	1117	-	.	ID="RND-6_FAMILY-649";Tend="1928";Tstart="1766";shortTE="F";uid="41b423cd-5ee5-433d-8fec-3e09ca353057"
CAJEWF010000010.1	RepeatMasker	Unknown	4715722	4716917	9521	-	.	ID="RND-1_FAMILY-66";Tend="1943";Tstart="775";shortTE="F";uid="0023d62e-3cf6-4458-8da0-55180303571c"
CAJEWF010000010.1	RepeatMasker	DNA/hAT-Tip100	11015273	11015786	2637	-	.	ID="HAT-N7_BTA";Tend="1160";Tstart="652";shortTE="F";uid="f4a8dbda-ca1d-497e-b7db-9f0203d93218"
CAJEWF010000010.1	RepeatMasker	DNA/PIF-Harbinger	3324998	3325272	1712	-	.	ID="RND-4_FAMILY-1090";Tend="1461";Tstart="1188";shortTE="F";uid="59c75bc0-7bfe-41fc-bb1d-3bb1f760349f"
CAJEWF010000010.1	RepeatMasker	DNA/CMC	7373373	7373542	1281	-	.	ID="ENSPM-N2_BTA";Tend="171";Tstart="1";shortTE="F";uid="f2c617f1-b634-489a-96e0-a4dabdf4bf5b"
CAJEWF010000010.1	RepeatMasker	LINE/RTE-BovB	1253760	1254059	1261	-	.	ID="RND-6_FAMILY-7272";Tend="4017";Tstart="3734";shortTE="F";uid="6840a081-ce34-4111-adde-bb09c6e5f9cc"
CAJEWF010000010.1	RepeatMasker	RC/Helitron	12172818	12173104	878	-	.	ID="RND-4_FAMILY-1349";Tend="2158";Tstart="1854";shortTE="F";uid="9f661d4e-baf9-4f89-8ffd-a06b8efe4178"
CAJEWF010000010.1	RepeatMasker	DNA/CMC	9726047	9726250	1271	-	.	ID="ENSPM-N2_BTA";Tend="212";Tstart="7";shortTE="F";uid="e91c1400-7dd3-489b-ad15-ca5f648752cd"
CAJEWF010000010.1	RepeatMasker	Unknown	2079601	2079743	744	-	.	ID="RND-1_FAMILY-354";Tend="1281";Tstart="1122";shortTE="F";uid="d3306bf0-10bb-43fc-904f-62fe1ca5a2b6"
CAJEWF010000010.1	RepeatMasker	DNA	10603361	10603868	4232	-	.	ID="DNA-1_BTA";Tend="503";Tstart="1";shortTE="F";uid="8c87db22-64ad-4567-84aa-195e1f650538"
CAJEWF010000010.1	RepeatMasker	DNA/CMC	5282289	5282557	1872	-	.	ID="RND-4_FAMILY-396";Tend="1123";Tstart="855";shortTE="F";uid="5597eaaf-2868-4bbb-85b6-ef214d475eb6"
CAJEWF010000010.1	RepeatMasker	DNA	10775285	10776622	11377	-	.	ID="RND-1_FAMILY-110";Tend="2111";Tstart="774";shortTE="F";uid="54352473-ed5b-4452-95c3-d8c848fbbf18"
CAJEWF010000010.1	RepeatMasker	DNA/CMC	3636091	3637069	8798	-	.	ID="RND-1_FAMILY-623";Tend="3755";Tstart="2776";shortTE="F";uid="c2a0bb4a-7e30-4e59-8275-2eefbbf937dc"
CAJEWF010000010.1	RepeatMasker	Unknown	4563741	4563908	880	-	.	ID="RND-2_FAMILY-63";Tend="1032";Tstart="870";shortTE="F";uid="d76e1692-6880-42e7-9dc0-1ec4d0debd09"
CAJEWF010000010.1	RepeatMasker	RC/Helitron	10280872	10281015	708	-	.	ID="RND-6_FAMILY-3099";Tend="2956";Tstart="2814";shortTE="F";uid="6b735917-5468-4bcf-a1cd-03ccc578bf77"
CAJEWF010000010.1	RepeatMasker	LINE/L2	1482591	1482865	1493	-	.	ID="RND-5_FAMILY-4972";Tend="1261";Tstart="985";shortTE="F";uid="0204128a-2b76-450a-a906-920e5b6eda74"
CAJEWF010000010.1	RepeatMasker	DNA	8156106	8156235	404	-	.	ID="RND-5_FAMILY-1623";Tend="2143";Tstart="2014";shortTE="F";uid="6e86ac49-59d3-4bf8-b657-d47ea9d6f3f9"
CAJEWF010000010.1	RepeatMasker	DNA/MULE-MuDR	3011882	3012743	6681	-	.	ID="RND-6_FAMILY-12010";Tend="1383";Tstart="450";shortTE="F";uid="17701d5a-7074-4b38-aefb-ea687e4a62ee"
CAJEWF010000010.1	RepeatMasker	DNA	4654391	4654633	1688	-	.	ID="RND-4_FAMILY-1880";Tend="1243";Tstart="990";shortTE="F";uid="e35c4cc9-3444-47d7-81bc-f4099809b7dd"
CAJEWF010000010.1	RepeatMasker	LTR/Gypsy	12143875	12144066	591	-	.	ID="RND-3_FAMILY-29";Tend="1279";Tstart="1081";shortTE="F";uid="99a88201-71a9-41d1-91e6-b4ec574dec0a"
CAJEWF010000010.1	RepeatMasker	Unknown	4245262	4245407	920	-	.	ID="RND-5_FAMILY-2302";Tend="1183";Tstart="1036";shortTE="F";uid="7f857101-5e07-4a35-9a0f-743c4c17d22f"
CAJEWF010000010.1	RepeatMasker	Unknown	8341805	8342093	745	-	.	ID="RND-6_FAMILY-1010";Tend="1154";Tstart="871";shortTE="F";uid="d5c42b92-ca4e-40f6-88fb-4e2f33e92c67"
CAJEWF010000010.1	RepeatMasker	Unknown	4203613	4203778	464	-	.	ID="RND-3_FAMILY-432";Tend="1134";Tstart="969";shortTE="F";uid="4aa82fb8-0146-4ef5-b01a-53dbacd32802"
CAJEWF010000010.1	RepeatMasker	DNA	8207629	8208135	3993	-	.	ID="DNA-1_BTA";Tend="504";Tstart="1";shortTE="F";uid="171b37e4-6478-4039-baea-05b254b0e743"
CAJEWF010000010.1	RepeatMasker	DNA	1781039	1781148	472	-	.	ID="RND-6_FAMILY-1678";Tend="115";Tstart="11";shortTE="F";uid="e3b57b05-374c-44cc-a7e2-f22049c2d4ed"
CAJEWF010000010.1	RepeatMasker	DNA/PIF-Harbinger	8149928	8150086	765	-	.	ID="RND-4_FAMILY-1090";Tend="1192";Tstart="1034";shortTE="F";uid="b70f223e-582e-47d2-8782-80a2843fac29"
CAJEWF010000010.1	RepeatMasker	Unknown	3558742	3558929	1300	-	.	ID="RND-6_FAMILY-694";Tend="1125";Tstart="928";shortTE="F";uid="6e3cfc4e-1c03-46e8-b675-00bf62ca6481"
CAJEWF010000010.1	RepeatMasker	DNA/hAT-Tip100	4967031	4967291	1645	-	.	ID="RND-5_FAMILY-1237";Tend="1093";Tstart="837";shortTE="F";uid="4e2fd9c6-2ee3-4beb-a1d8-7415d2dfd9f7"
CAJEWF010000010.1	RepeatMasker	DNA	2171149	2171287	822	-	.	ID="DNA4-17B_BTA";Tend="145";Tstart="5";shortTE="F";uid="e35b9152-4898-4878-abc0-6db85cfd55f7"
CAJEWF010000010.1	RepeatMasker	DNA	9523534	9523711	856	-	.	ID="RND-5_FAMILY-1857";Tend="4713";Tstart="4532";shortTE="F";uid="6586ed3c-5aea-4e33-843c-69e4d2b8e994"
CAJEWF010000010.1	RepeatMasker	DNA/CMC-EnSpm	7861765	7861913	1029	-	.	ID="RND-6_FAMILY-1912";Tend="1123";Tstart="971";shortTE="F";uid="7a5256a8-1ca5-41c3-b231-883cd54e69e7"
CAJEWF010000010.1	RepeatMasker	Unknown	2968785	2969196	2761	-	.	ID="RND-1_FAMILY-646";Tend="1380";Tstart="971";shortTE="F";uid="9de8c831-747a-4a68-a7bb-4584926c365e"
CAJEWF010000010.1	RepeatMasker	Unknown	8669863	8670202	1155	-	.	ID="RND-4_FAMILY-149";Tend="1199";Tstart="883";shortTE="F";uid="fec58bc4-03c3-411c-83b0-6a7e682d2799"
CAJEWF010000010.1	RepeatMasker	DNA	3524994	3525158	933	-	.	ID="RND-1_FAMILY-59";Tend="1245";Tstart="1070";shortTE="F";uid="52b544eb-786f-40e9-9798-fa301c5193f4"
CAJEWF010000010.1	RepeatMasker	LTR/Gypsy	2109410	2109695	1108	-	.	ID="RND-6_FAMILY-1646";Tend="1498";Tstart="1247";shortTE="F";uid="dd92df37-19ee-461b-9d05-1b6704fbc93c"
CAJEWF010000010.1	RepeatMasker	Unknown	3928237	3928342	446	-	.	ID="RND-5_FAMILY-5134";Tend="1114";Tstart="1011";shortTE="F";uid="ea7b0eb5-7c6f-4d1e-a0fa-1093e567d863"
CAJEWF010000010.1	RepeatMasker	DNA/Kolobok	10314898	10315367	3803	-	.	ID="rnd-6_family-6547";Tend="1102";Tstart="657";shortTE="F";uid="814eed91-189e-4f32-b8b3-7f5b5b5b103b"
CAJEWF010000010.1	RepeatMasker	LTR/Pao	6652990	6653641	2311	-	.	ID="RND-5_FAMILY-543";TEgroup="ctg_10%7CRND-5_FAMILY-543%7C2";Tend="1342";Tstart="793";shortTE="F";uid="7d021af2-ff9f-4b72-8aa4-7fd84714db1c"
CAJEWF010000010.1	RepeatMasker	LTR/Gypsy	3848120	3848372	1487	-	.	ID="RND-6_FAMILY-1646";Tend="1504";Tstart="1251";shortTE="F";uid="5ddcc052-1e99-4763-b5e9-0b285a5cc2d0"
CAJEWF010000010.1	RepeatMasker	DNA/MULE-MuDR	7459946	7460294	2639	-	.	ID="RND-6_FAMILY-15083";Tend="1227";Tstart="888";shortTE="F";uid="d8cdfa33-2a7b-4ac4-8444-e785500c42a8"
CAJEWF010000010.1	RepeatMasker	RC/Helitron	11226875	11227121	1228	-	.	ID="RND-6_FAMILY-10102";Tend="2818";Tstart="2562";shortTE="F";uid="52ada6b2-8ec3-486d-9185-5b97fe64dd1c"
CAJEWF010000010.1	RepeatMasker	DNA/CMC	786066	786326	1602	-	.	ID="rnd-5_family-957";Tend="1089";Tstart="859";shortTE="F";uid="f351a79e-305d-4a23-a859-f389fc3733ac"
CAJEWF010000010.1	RepeatMasker	DNA	4949472	4949736	1423	-	.	ID="RND-1_FAMILY-59";Tend="1251";Tstart="984";shortTE="F";uid="c31dab51-0cc5-47be-9c36-29121cd7d175"
CAJEWF010000010.1	RepeatMasker	RC/Helitron	1598980	1599505	4240	-	.	ID="HELITRON-N2_BTA";Tend="586";Tstart="50";shortTE="F";uid="398ed74f-0cf3-476c-bc74-ab6ec896594e"
CAJEWF010000010.1	RepeatMasker	LTR/Gypsy	6885317	6891326	39938	-	.	ID="RND-5_FAMILY-76";Tend="6780";Tstart="780";shortTE="F";uid="8b4c7e88-eb05-4ac2-afd6-608a08c35633"
CAJEWF010000010.1	RepeatMasker	DNA/CMC-EnSpm	1430647	1430765	491	-	.	ID="RND-6_FAMILY-6392";Tend="827";Tstart="709";shortTE="F";uid="b56c0731-c2de-431c-871e-9acba17b29d4"
CAJEWF010000010.1	RepeatMasker	LINE/I	1608972	1609164	1052	-	.	ID="RND-6_FAMILY-3469";Tend="1990";Tstart="1802";shortTE="F";uid="3a221746-1bad-4f87-a223-e60839f82198"
CAJEWF010000010.1	RepeatMasker	Unknown	10968356	10968639	1904	-	.	ID="RND-5_FAMILY-1921";Tend="1244";Tstart="963";shortTE="F";uid="566499ef-da3d-4ce3-8cfe-753d91888c95"
CAJEWF010000010.1	RepeatMasker	LINE/RTE-BovB	1818193	1818374	1138	-	.	ID="RND-6_FAMILY-7272";Tend="3744";Tstart="3561";shortTE="F";uid="808e9a8a-39a5-460e-a28e-d5ae2ce43fbc"
CAJEWF010000010.1	RepeatMasker	DNA	4258832	4259450	2266	-	.	ID="DNA-11_BTA";Tend="551";Tstart="6";shortTE="F";uid="ad26b5f2-38fc-4d3e-916a-e4f2bf38dbe9"
CAJEWF010000010.1	RepeatMasker	DNA/CMC-EnSpm	11066679	11067639	6316	-	.	ID="RND-6_FAMILY-813";Tend="6404";Tstart="5441";shortTE="F";uid="97d546c8-8d8d-4fcf-b7e5-95ec20305868"
CAJEWF010000010.1	RepeatMasker	Unknown	5694644	5694768	603	-	.	ID="RND-4_FAMILY-2665";Tend="1089";Tstart="980";shortTE="F";uid="e4b091e3-0638-47d8-8e8a-b441a85b6a3b"
CAJEWF010000010.1	RepeatMasker	LINE/L2	11286977	11287512	4589	-	.	ID="RND-1_FAMILY-232";Tend="2125";Tstart="1590";shortTE="F";uid="6b1e34d9-530e-4c21-96b3-de095c07a2a0"
CAJEWF010000010.1	RepeatMasker	DNA/Sola-2	12455619	12455780	537	-	.	ID="RND-6_FAMILY-7106";Tend="2406";Tstart="2237";shortTE="F";uid="e7360148-d302-47ae-9dd0-7e5649e4d837"
CAJEWF010000010.1	RepeatMasker	Unknown	1492428	1492811	1854	-	.	ID="RND-6_FAMILY-2397";Tend="1270";Tstart="901";shortTE="F";uid="72e655b9-2216-458d-b569-7d24ee74c7ec"
CAJEWF010000010.1	RepeatMasker	DNA	9226561	9226709	519	-	.	ID="DNA-5_BTA";Tend="157";Tstart="18";shortTE="F";uid="235c8157-6a39-4a35-83c3-860a05988f2f"
CAJEWF010000010.1	RepeatMasker	LTR/Gypsy	9762929	9763102	1569	-	.	ID="RND-6_FAMILY-1649";Tend="1142";Tstart="969";shortTE="F";uid="e547eec8-847a-47f4-85c1-9106e5cc2100"
CAJEWF010000010.1	RepeatMasker	DNA/hAT-Tip100	4433025	4433331	1016	-	.	ID="RND-6_FAMILY-2085";Tend="1246";Tstart="943";shortTE="F";uid="0532c811-53dc-4c30-8e00-a207681b6685"
CAJEWF010000010.1	RepeatMasker	DNA	1641321	1641504	939	-	.	ID="RND-6_FAMILY-2075";Tend="1086";Tstart="872";shortTE="F";uid="11edf495-509f-4ecd-aed5-c896256f8153"
CAJEWF010000010.1	RepeatMasker	DNA	7616282	7616407	717	-	.	ID="DNA-11_BTA";Tend="127";Tstart="1";shortTE="F";uid="6879b97e-b041-4d30-ba7c-0124bec8585f"
CAJEWF010000010.1	RepeatMasker	DNA/CMC-EnSpm	8165749	8166006	1243	-	.	ID="RND-6_FAMILY-737";Tend="1160";Tstart="926";shortTE="F";uid="186ff891-5a66-4ce1-97ed-f2581cf0713e"
CAJEWF010000010.1	RepeatMasker	LTR/Gypsy	9259537	9259743	625	-	.	ID="RND-4_FAMILY-31";TEgroup="ctg_10%7CRND-4_FAMILY-31%7C6";Tend="1118";Tstart="439";shortTE="F";uid="c64806f7-30d2-47ae-864b-1ad86a999099"
CAJEWF010000010.1	RepeatMasker	LTR/Gypsy	10207911	10208666	4561	-	.	ID="RND-6_FAMILY-18168";Tend="1637";Tstart="889";shortTE="F";uid="8bf2d4e8-fe35-49ab-8c29-420304fee103"
CAJEWF010000010.1	RepeatMasker	Unknown	5103477	5103691	1072	-	.	ID="RND-6_FAMILY-1734";Tend="1167";Tstart="953";shortTE="F";uid="d641f6d5-7fe2-4e77-9e3d-9727dc6cd538"
CAJEWF010000010.1	RepeatMasker	Unknown	8362727	8362994	1949	-	.	ID="RND-6_FAMILY-1712";Tend="1207";Tstart="942";shortTE="F";uid="5aaa39af-22e9-4138-af54-23acd0b824b6"
CAJEWF010000010.1	RepeatMasker	DNA/CMC-EnSpm	1931750	1931979	1606	-	.	ID="RND-2_FAMILY-41";Tend="1240";Tstart="1007";shortTE="F";uid="0a8bb7fd-9e43-403e-a7f9-bf7b221e222d"
CAJEWF010000010.1	RepeatMasker	LTR/Gypsy	3751094	3751219	428	-	.	ID="RND-6_FAMILY-417";Tend="1183";Tstart="1054";shortTE="F";uid="aa0a0195-595e-40cc-b71a-96fb01cc280e"
CAJEWF010000010.1	RepeatMasker	Unknown	11342469	11343246	3396	-	.	ID="RND-6_FAMILY-646";TEgroup="ctg_10%7CRND-6_FAMILY-646%7C2";Tend="1637";Tstart="532";shortTE="F";uid="9bb4ec36-ae3e-4d20-b056-8ca6b5281a62"
CAJEWF010000010.1	RepeatMasker	DNA/MULE-MuDR	10194924	10195285	3030	-	.	ID="RND-1_FAMILY-69";Tend="1317";Tstart="956";shortTE="F";uid="2bf0a19e-67df-4bf4-91f3-5e5b7352242f"
CAJEWF010000010.1	RepeatMasker	Unknown	10161890	10162191	1587	-	.	ID="RND-3_FAMILY-258";Tend="1073";Tstart="741";shortTE="F";uid="d2f1aad1-f543-4f2e-b8e5-e0979c1a3e61"
CAJEWF010000010.1	RepeatMasker	Unknown	4613651	4613918	775	-	.	ID="RND-5_FAMILY-4219";Tend="1206";Tstart="913";shortTE="F";uid="cecd296c-15a0-4d5d-9a66-0644eddc42a8"
CAJEWF010000010.1	RepeatMasker	Unknown	5781423	5781532	438	-	.	ID="RND-1_FAMILY-865";Tend="1341";Tstart="1234";shortTE="F";uid="0ac77329-f13a-4635-8c3d-20f16330f43d"
CAJEWF010000010.1	RepeatMasker	DNA/hAT-Tip100	4948334	4948575	1325	-	.	ID="RND-6_FAMILY-6685";Tend="1072";Tstart="821";shortTE="F";uid="630f5258-cbaf-47b7-820e-8536521ce28f"
CAJEWF010000010.1	RepeatMasker	DNA/CMC-EnSpm	8131236	8131351	590	-	.	ID="RND-6_FAMILY-6392";Tend="817";Tstart="702";shortTE="F";uid="eb799f34-4f30-407a-9408-2767b26170ca"
CAJEWF010000010.1	RepeatMasker	DNA/CMC-EnSpm	2859952	2860073	832	-	.	ID="RND-3_FAMILY-131";Tend="1161";Tstart="1041";shortTE="F";uid="01c442fd-9139-484c-8749-f36a65600308"
CAJEWF010000010.1	RepeatMasker	DNA/hAT-Tip100	6596238	6596547	3122	-	.	ID="hat-n2_bta";Tend="407";Tstart="1";shortTE="F";uid="518a18bf-097e-455b-861d-1f13e46e6ef6"
CAJEWF010000010.1	RepeatMasker	DNA/hAT-Tip100	5661945	5662106	526	-	.	ID="RND-5_FAMILY-3189";Tend="1688";Tstart="1536";shortTE="F";uid="e5fab0ab-9872-42cd-b9e6-49cb66c08634"
CAJEWF010000010.1	RepeatMasker	DNA	12346569	12346783	1461	-	.	ID="DNA-11_BTA";Tend="551";Tstart="337";shortTE="F";uid="569aec70-87c9-4ea7-9b85-a31ef01f407b"
CAJEWF010000010.1	RepeatMasker	DNA/hAT-Tip100	9674474	9675078	1835	-	.	ID="RND-4_FAMILY-1987";Tend="1160";Tstart="495";shortTE="F";uid="9c2bb47a-c826-4d93-9929-1dbe9503d693"
CAJEWF010000010.1	RepeatMasker	DNA/PIF-Spy	253045	253452	2039	-	.	ID="RND-5_FAMILY-3006";Tend="1436";Tstart="1016";shortTE="F";uid="979a4288-5891-4bcc-8df3-f947c0b98ecf"
CAJEWF010000010.1	RepeatMasker	LINE/I-Jockey	10208658	10209098	2846	-	.	ID="JOCKEY-9_BTA";Tend="4920";Tstart="4480";shortTE="F";uid="8a9bb21b-7feb-48ac-9535-3ef944922344"
CAJEWF010000010.1	RepeatMasker	DNA/CMC-EnSpm	5308990	5309226	1109	-	.	ID="RND-1_FAMILY-56";Tend="1147";Tstart="899";shortTE="F";uid="94d694c7-6dc4-4b89-9092-261cc3ce0cfe"
CAJEWF010000010.1	RepeatMasker	Unknown	8093856	8094455	3492	-	.	ID="RND-6_FAMILY-2397";Tend="1532";Tstart="902";shortTE="F";uid="c3b04fb6-25d7-48e2-b1db-b3c60304e73d"
CAJEWF010000010.1	RepeatMasker	DNA/hAT-hAT5	9609697	9609963	1291	-	.	ID="RND-5_FAMILY-1384";Tend="1178";Tstart="911";shortTE="F";uid="510f229f-cce1-4e0f-8ff5-f0293c907660"
CAJEWF010000010.1	RepeatMasker	Unknown	6585682	6585924	1375	-	.	ID="RND-1_FAMILY-40";Tend="1209";Tstart="961";shortTE="F";uid="5e4eb83f-c805-4bec-a598-79f7120432d0"
CAJEWF010000010.1	RepeatMasker	DNA/Maverick	10836661	10837933	2773	-	.	ID="rnd-1_family-183";Tend="2063";Tstart="1079";shortTE="F";uid="58dba9af-c571-440d-8a8f-9c3d0be21c17"
CAJEWF010000010.1	RepeatMasker	DNA	4304769	4305319	2479	-	.	ID="DNA-4_BTA";Tend="550";Tstart="1";shortTE="F";uid="b54587f3-5e94-46e4-b053-786a162845f2"
CAJEWF010000010.1	RepeatMasker	DNA	4593837	4594218	1613	-	.	ID="RND-5_FAMILY-149";Tend="1381";Tstart="994";shortTE="F";uid="827c7d75-6326-41a3-b38a-03c8a8cb304d"
CAJEWF010000010.1	RepeatMasker	Unknown	3319657	3319817	1399	-	.	ID="RND-1_FAMILY-363";Tend="1053";Tstart="893";shortTE="F";uid="28427523-3602-489e-a22b-79ba29dda472"
CAJEWF010000010.1	RepeatMasker	DNA	11437922	11438051	437	-	.	ID="RND-5_FAMILY-1401";Tend="1035";Tstart="912";shortTE="F";uid="fd90d412-d17c-4211-b761-3a7f262c59c2"
CAJEWF010000010.1	RepeatMasker	DNA	7892408	7892635	1320	-	.	ID="RND-4_FAMILY-211";Tend="1327";Tstart="1100";shortTE="F";uid="484afee0-1836-4bf6-9091-d493f7c081c7"
CAJEWF010000010.1	RepeatMasker	LINE/L2	4810025	4810698	5697	-	.	ID="RND-1_FAMILY-232";Tend="1465";Tstart="792";shortTE="F";uid="82ed8b0b-bff6-437e-84ec-073e3f3bfbf1"
CAJEWF010000010.1	RepeatMasker	Unknown	300091	300284	1186	-	.	ID="RND-4_FAMILY-384";Tend="1031";Tstart="839";shortTE="F";uid="7f2d95c8-9522-4f72-9b9d-eac1884747f7"
CAJEWF010000010.1	RepeatMasker	DNA/CMC-EnSpm	6134321	6134547	1198	-	.	ID="RND-2_FAMILY-41";Tend="1231";Tstart="1001";shortTE="F";uid="e3b1757d-60e9-4054-a0c4-0d2a6cc97568"
CAJEWF010000010.1	RepeatMasker	LINE/L2	10344851	10345564	465	-	.	ID="L2B-2_BTA";Tend="1233";Tstart="483";shortTE="F";uid="74f4a222-6269-4611-b4cf-516871885c48"
CAJEWF010000010.1	RepeatMasker	DNA/hAT-Tip100	3116802	3117568	5904	-	.	ID="HAT-N2_BTA";Tend="825";Tstart="1";shortTE="F";uid="355c1b37-cac8-4cb7-93d7-f5ba3d63f087"
CAJEWF010000010.1	RepeatMasker	DNA	9510076	9510303	1167	-	.	ID="RND-1_FAMILY-59";Tend="1209";Tstart="979";shortTE="F";uid="9994c220-40de-4863-9805-865590681d7a"
CAJEWF010000010.1	RepeatMasker	Unknown	1904503	1904673	946	-	.	ID="RND-3_FAMILY-41";Tend="1096";Tstart="926";shortTE="F";uid="0bcbcc83-f3d6-4a3a-b3b8-9f7fc6319224"
CAJEWF010000010.1	RepeatMasker	DNA	3098604	3098842	1702	-	.	ID="DNA-11_BTA";Tend="239";Tstart="1";shortTE="F";uid="326c1a96-f718-46f0-bd22-3b78909b4202"
CAJEWF010000010.1	RepeatMasker	DNA/CMC	7402758	7403014	1117	-	.	ID="RND-5_FAMILY-957";Tend="1109";Tstart="860";shortTE="F";uid="b9814b98-3279-4136-9024-73e5882332be"
CAJEWF010000010.1	RepeatMasker	DNA/hAT-Tip100	12525185	12525323	723	-	.	ID="RND-5_FAMILY-3189";Tend="1682";Tstart="1544";shortTE="F";uid="e0923319-58fd-4200-b4ee-8ac25eb8afef"
CAJEWF010000010.1	RepeatMasker	LTR/Gypsy	2690960	2692021	1664	-	.	ID="RND-3_FAMILY-25";Tend="1105";Tstart="417";shortTE="F";uid="bf128fc5-a27a-4600-9246-484a74b22479"
CAJEWF010000010.1	RepeatMasker	DNA/CMC-EnSpm	3015171	3015346	1292	-	.	ID="RND-6_FAMILY-1912";Tend="1125";Tstart="950";shortTE="F";uid="cda40335-2140-4cb0-b9d4-fef99795c451"
CAJEWF010000010.1	RepeatMasker	Unknown	2080889	2081074	1175	-	.	ID="RND-1_FAMILY-354";Tend="1123";Tstart="940";shortTE="F";uid="5cc72149-2624-45a7-8824-edd612bb99c0"
CAJEWF010000010.1	RepeatMasker	LTR/Gypsy	5291344	5291475	853	-	.	ID="RND-6_FAMILY-6215";Tend="1236";Tstart="1105";shortTE="F";uid="c331888d-7ba3-49b8-9947-24a5d37c6949"
CAJEWF010000010.1	RepeatMasker	DNA/CMC	9369843	9370106	1827	-	.	ID="RND-1_FAMILY-3";Tend="1164";Tstart="902";shortTE="F";uid="4788a68a-cc4c-4798-b954-1833b70127c3"
CAJEWF010000010.1	RepeatMasker	DNA/CMC	3629216	3629435	1611	-	.	ID="RND-5_FAMILY-957";Tend="1088";Tstart="863";shortTE="F";uid="860b0964-d0a4-408a-8cc0-9a067ee8c602"
CAJEWF010000010.1	RepeatMasker	DNA/CMC	1084194	1084361	1122	-	.	ID="ENSPM-N2_BTA";Tend="212";Tstart="8";shortTE="F";uid="b9770d08-f3f4-4666-a175-d5925ec8832a"
CAJEWF010000010.1	RepeatMasker	DNA/CMC-EnSpm	5964965	5965087	727	-	.	ID="RND-6_FAMILY-6392";Tend="823";Tstart="701";shortTE="F";uid="fd5a8cee-e2e0-41e5-89ba-a531fca0f6e8"
CAJEWF010000010.1	RepeatMasker	DNA	7649064	7649213	912	-	.	ID="rnd-6_family-11069";Tend="1032";Tstart="900";shortTE="F";uid="11e228be-27f9-4137-9a64-c757b6e38ef5"
CAJEWF010000010.1	RepeatMasker	DNA/CMC-EnSpm	8876875	8877278	3041	-	.	ID="ENSPM-N3_BTA";Tend="414";Tstart="1";shortTE="F";uid="52c8f37a-37f8-4ab8-a7b4-78c3b5191fce"
CAJEWF010000010.1	RepeatMasker	DNA/hAT-Tip100	1069132	1069638	2651	-	.	ID="RND-1_FAMILY-71";Tend="1013";Tstart="517";shortTE="F";uid="14b9c833-3b34-4f1f-aded-8f361311803a"
CAJEWF010000010.1	RepeatMasker	DNA/CMC-EnSpm	11426434	11426563	443	-	.	ID="RND-6_FAMILY-6392";Tend="824";Tstart="703";shortTE="F";uid="06567433-d2fa-46d9-8e72-d16b802150d3"
CAJEWF010000010.1	RepeatMasker	DNA/hAT-Tip100	9782614	9783066	2029	-	.	ID="RND-4_FAMILY-1987";Tend="1592";Tstart="1095";shortTE="F";uid="60cea0ee-12f5-4ca5-8c60-47c9ebcbf884"
CAJEWF010000010.1	RepeatMasker	DNA/CMC-Chapaev-3	9743666	9743877	688	-	.	ID="RND-6_FAMILY-649";Tend="1968";Tstart="1767";shortTE="F";uid="ae04a462-4fd3-4277-b884-9a24680593de"
CAJEWF010000010.1	RepeatMasker	RC/Helitron	3662514	3662935	2795	-	.	ID="RND-6_FAMILY-410";Tend="1648";Tstart="1233";shortTE="F";uid="adba6189-1669-4b68-a9d6-9437a751a0a3"
CAJEWF010000010.1	RepeatMasker	Unknown	12688814	12689063	933	-	.	ID="RND-1_FAMILY-36";Tend="1191";Tstart="947";shortTE="F";uid="eb8e4cc0-af39-4b32-9459-70d88ed93807"
CAJEWF010000010.1	RepeatMasker	LTR/Gypsy	11283137	11283411	1355	-	.	ID="RND-6_FAMILY-1646";Tend="1500";Tstart="1224";shortTE="F";uid="493a02a8-d700-4fa5-8449-3535a1909c31"
CAJEWF010000010.1	RepeatMasker	DNA	12735301	12735504	1197	-	.	ID="RND-5_FAMILY-149";Tend="1357";Tstart="1163";shortTE="F";uid="847a03cf-10eb-4224-a8fb-84b2cdb47555"
CAJEWF010000010.1	RepeatMasker	RC/Helitron	11040665	11040777	573	-	.	ID="RND-5_FAMILY-4101";Tend="426";Tstart="302";shortTE="F";uid="7130cd3e-be9f-4865-b418-ea1c609a5f63"
CAJEWF010000010.1	RepeatMasker	DNA/CMC	73825	74125	852	-	.	ID="RND-5_FAMILY-957";Tend="482";Tstart="187";shortTE="F";uid="8cbbca9a-087b-4b61-afc7-34ca17a3c9d1"
CAJEWF010000010.1	RepeatMasker	DNA	3633062	3633313	2089	-	.	ID="RND-4_FAMILY-1880";Tend="1241";Tstart="990";shortTE="F";uid="65f0724b-c1b6-4d52-b660-30137191d54a"
CAJEWF010000010.1	RepeatMasker	DNA/hAT-Tip100	694732	695656	7660	-	.	ID="RND-1_FAMILY-220";Tend="1885";Tstart="946";shortTE="F";uid="dda6c7ea-8691-47c8-aa1e-50ce077ce8fd"
CAJEWF010000010.1	RepeatMasker	Unknown	10341709	10341885	968	-	.	ID="RND-1_FAMILY-585";Tend="1583";Tstart="1408";shortTE="F";uid="18c97225-4f5c-4909-972e-6a60f3951bc8"
CAJEWF010000010.1	RepeatMasker	DNA/CMC-EnSpm	5504288	5504469	1385	-	.	ID="RND-6_FAMILY-1912";Tend="1130";Tstart="949";shortTE="F";uid="b6663895-b58f-4f6d-88cb-90b44c0ee916"
CAJEWF010000010.1	RepeatMasker	DNA/CMC-EnSpm	207041	207411	3063	-	.	ID="ENSPM-N3_BTA";Tend="414";Tstart="29";shortTE="F";uid="1d2b0901-9a1f-41c5-99a8-d7d5d469f1fb"
CAJEWF010000010.1	RepeatMasker	DNA	987083	987490	2211	-	.	ID="RND-5_FAMILY-149";Tend="1399";Tstart="990";shortTE="F";uid="819317de-0123-4aed-be5b-a6f97f38cd44"
CAJEWF010000010.1	RepeatMasker	Unknown	6873253	6873397	901	-	.	ID="RND-5_FAMILY-38";Tend="1091";Tstart="947";shortTE="F";uid="70f63805-4ca5-470b-a954-6dcf68e28bc0"
CAJEWF010000010.1	RepeatMasker	DNA/CMC	208147	208257	824	-	.	ID="RND-1_FAMILY-93";Tend="1273";Tstart="1163";shortTE="F";uid="d3a13e84-41f8-45f3-b4ec-ba8569cb775e"
CAJEWF010000010.1	RepeatMasker	DNA/CMC-EnSpm	12052615	12052876	1684	-	.	ID="RND-1_FAMILY-56";Tend="1155";Tstart="895";shortTE="F";uid="2ff9bfb7-164d-4abb-8709-7ab1baa41e34"
CAJEWF010000010.1	RepeatMasker	DNA	2688295	2688477	989	-	.	ID="RND-1_FAMILY-380";Tend="1641";Tstart="1462";shortTE="F";uid="0b96445f-c9f1-4be9-9fe1-9c79712fcea6"
CAJEWF010000010.1	RepeatMasker	Unknown	2650430	2650650	1461	-	.	ID="RND-1_FAMILY-514";Tend="1094";Tstart="863";shortTE="F";uid="5bcd4940-a8cc-4a55-972f-432a0d18031a"
CAJEWF010000010.1	RepeatMasker	DNA/Maverick	12745546	12745685	1246	-	.	ID="RND-1_FAMILY-619";Tend="2277";Tstart="2138";shortTE="F";uid="770ff90c-fb3f-4194-bcb1-aabac2eb42e9"
CAJEWF010000010.1	RepeatMasker	LINE/L2	8532667	8532933	1741	-	.	ID="RND-1_FAMILY-164";Tend="1176";Tstart="908";shortTE="F";uid="0b387c49-f62c-4c28-9bd5-cce8981095ff"
CAJEWF010000010.1	RepeatMasker	DNA	4543121	4543297	955	-	.	ID="DNA-11_BTA";Tend="175";Tstart="1";shortTE="F";uid="5196c3b7-7c0e-4754-befa-126bc7c170d7"
CAJEWF010000010.1	RepeatMasker	LTR/Copia	10256145	10256383	889	-	.	ID="COPIA-8_BTA-LTR";Tend="217";Tstart="1";shortTE="F";uid="b9877eb9-992b-44d6-b52b-fad15d5b79dd"
CAJEWF010000010.1	RepeatMasker	Unknown	2109909	2110038	700	-	.	ID="RND-1_FAMILY-78";Tend="1081";Tstart="951";shortTE="F";uid="b1492f94-e59d-419d-9d7d-c6552a9fb82b"
CAJEWF010000010.1	RepeatMasker	Unknown	7931040	7931608	4704	-	.	ID="RND-5_FAMILY-239";Tend="1309";Tstart="741";shortTE="F";uid="ecfa9208-064d-40e1-8a8a-757388ca166f"
CAJEWF010000010.1	RepeatMasker	DNA/CMC-EnSpm	7009392	7009555	997	-	.	ID="RND-6_FAMILY-1912";Tend="1116";Tstart="953";shortTE="F";uid="5cdfeefb-c406-453c-a489-917261dc8729"
CAJEWF010000010.1	RepeatMasker	Unknown	9143609	9144603	5228	-	.	ID="RND-1_FAMILY-17";Tend="2446";Tstart="478";shortTE="F";uid="cbbd3eee-3429-4494-9310-3a675a4c3a99"
CAJEWF010000010.1	RepeatMasker	DNA	5632434	5632661	1356	-	.	ID="RND-1_FAMILY-194";Tend="1063";Tstart="836";shortTE="F";uid="6f8c2a67-82d6-43ef-adc0-e35040f26f7d"
CAJEWF010000010.1	RepeatMasker	DNA/hAT-Tip100	2049496	2049664	929	-	.	ID="RND-6_FAMILY-6685";Tend="986";Tstart="818";shortTE="F";uid="117efcab-e61b-49cd-99c1-86b276dd495f"
CAJEWF010000010.1	RepeatMasker	DNA	3453514	3454052	4029	-	.	ID="RND-5_FAMILY-312";Tend="1514";Tstart="974";shortTE="F";uid="46bfa6d5-bef6-44fb-b6ee-656e96da068f"
CAJEWF010000010.1	RepeatMasker	Unknown	8767034	8767223	671	-	.	ID="RND-6_FAMILY-21916";Tend="1228";Tstart="1036";shortTE="F";uid="d962289c-41e5-4575-91a4-30261be4ea01"
CAJEWF010000010.1	RepeatMasker	Unknown	11489728	11490008	1526	-	.	ID="RND-6_FAMILY-830";Tend="1257";Tstart="919";shortTE="F";uid="f904e933-1050-4d92-8ce6-b559dce858c2"
CAJEWF010000010.1	RepeatMasker	LTR/Pao	5685842	5686004	1080	-	.	ID="RND-1_FAMILY-569";Tend="1464";Tstart="1302";shortTE="F";uid="c84f11b2-e60a-464c-8709-9234c317bf07"
CAJEWF010000010.1	RepeatMasker	DNA/hAT-Tip100	5628556	5629268	3615	-	.	ID="HAT-N2_BTA";Tend="825";Tstart="3";shortTE="F";uid="9d676c87-d8e8-4848-a0ba-69143cb431fc"
CAJEWF010000010.1	RepeatMasker	Unknown	4186099	4186404	1688	-	.	ID="RND-6_FAMILY-6074";Tend="1256";Tstart="950";shortTE="F";uid="f53689b1-ca42-4c13-b37b-89d3f9276f23"
CAJEWF010000010.1	RepeatMasker	LTR/Pao	2652676	2653218	2343	-	.	ID="RND-5_FAMILY-543";Tend="1376";Tstart="868";shortTE="F";uid="e61361a2-ab24-4073-9b53-970ee899b40c"
CAJEWF010000010.1	RepeatMasker	DNA/CMC-EnSpm	995512	995621	708	-	.	ID="RND-6_FAMILY-1912";Tend="1062";Tstart="953";shortTE="F";uid="7da7f536-ffff-411d-ab32-fe3ab80650e2"
CAJEWF010000010.1	RepeatMasker	LINE/L2	10408242	10408409	784	-	.	ID="RND-4_FAMILY-328";Tend="1156";Tstart="987";shortTE="F";uid="ba1555da-b358-40f0-bc22-2d2d73d85ad4"
CAJEWF010000010.1	RepeatMasker	Unknown	758784	758985	1321	-	.	ID="RND-4_FAMILY-384";Tend="1108";Tstart="840";shortTE="F";uid="784d4c54-6549-422b-a224-73dfae57c5a6"
CAJEWF010000010.1	RepeatMasker	RC/Helitron	518149	518344	963	-	.	ID="RND-5_FAMILY-1779";Tend="1008";Tstart="813";shortTE="F";uid="17f347e9-0661-4a0c-9aba-b56299f20c6e"
CAJEWF010000010.1	RepeatMasker	DNA/CMC-Transib	6835292	6835781	1069	-	.	ID="RND-5_FAMILY-2303";TEgroup="ctg_10%7CRND-5_FAMILY-2303%7C8";Tend="929";Tstart="766";shortTE="F";uid="270fa0fe-a528-4f5d-96df-7663e6ed007a"
CAJEWF010000010.1	RepeatMasker	Unknown	11065274	11065646	1401	-	.	ID="RND-1_FAMILY-40";TEgroup="ctg_10%7CRND-1_FAMILY-40%7C3";Tend="1207";Tstart="992";shortTE="F";uid="ce7d3e60-4188-4d01-93f4-cb0ef4bac991"
CAJEWF010000010.1	RepeatMasker	Unknown	10994649	10995025	3324	-	.	ID="RND-1_FAMILY-148";Tend="1261";Tstart="885";shortTE="F";uid="1b4f5cd7-5118-4e89-93c9-6e4f6340fa48"
CAJEWF010000010.1	RepeatMasker	LTR/Gypsy	2983285	2983529	1437	-	.	ID="RND-6_FAMILY-1646";Tend="1489";Tstart="1245";shortTE="F";uid="8f3f4d40-2974-4f0b-b68f-5f02e36ee993"
CAJEWF010000010.1	RepeatMasker	LINE/I	2326189	2326500	1278	-	.	ID="NIMB-2_BTA";Tend="5544";Tstart="5233";shortTE="F";uid="fc35afd3-7e84-4d8a-a73c-0689eed3c170"
CAJEWF010000010.1	RepeatMasker	DNA/CMC-Transib	3681334	3681494	1042	-	.	ID="RND-5_FAMILY-2303";Tend="928";Tstart="768";shortTE="F";uid="6713e2ee-fab9-49fe-8e4e-d2542421b96b"
CAJEWF010000010.1	RepeatMasker	DNA	6746641	6746920	536	-	.	ID="RND-5_FAMILY-3498";Tend="4050";Tstart="3785";shortTE="F";uid="8db90b2e-abb6-4192-a26d-ee3f3402a65e"
CAJEWF010000010.1	RepeatMasker	DNA/CMC-EnSpm	7080135	7080301	1356	-	.	ID="RND-6_FAMILY-1912";Tend="1116";Tstart="950";shortTE="F";uid="7f762961-bce4-465e-b57b-d892a614c0c6"
CAJEWF010000010.1	RepeatMasker	DNA/CMC-EnSpm	12690063	12690267	794	-	.	ID="RND-6_FAMILY-1912";Tend="1158";Tstart="953";shortTE="F";uid="87d3f64a-40c1-4af5-8b41-50ed3a679b8d"
CAJEWF010000010.1	RepeatMasker	DNA	8812693	8812979	1776	-	.	ID="DNA-3_BTA";Tend="1977";Tstart="1684";shortTE="F";uid="59c1b3e3-77b4-42c8-a59e-998c0ab3a52e"
CAJEWF010000010.1	RepeatMasker	DNA	10074681	10075069	3138	-	.	ID="RND-1_FAMILY-86";Tend="1347";Tstart="963";shortTE="F";uid="4e7374af-3ced-4627-8669-748cdb95eb50"
CAJEWF010000010.1	RepeatMasker	DNA/CMC	10240621	10240845	1811	-	.	ID="ENSPM-N1_BTA";Tend="228";Tstart="1";shortTE="F";uid="b4ec03a8-9f2c-4b52-8852-951020cf6acd"
CAJEWF010000010.1	RepeatMasker	Unknown	5554077	5554616	4263	-	.	ID="RND-6_FAMILY-2136";Tend="1481";Tstart="949";shortTE="F";uid="29307b1f-510f-4a9a-a67b-ae76ee8ef6a1"
CAJEWF010000010.1	RepeatMasker	DNA/CMC	5478956	5479108	570	-	.	ID="RND-6_FAMILY-5287";Tend="1029";Tstart="902";shortTE="F";uid="ed18b89a-5771-4e17-92fd-287819036630"
CAJEWF010000010.1	RepeatMasker	Unknown	1050345	1050706	2676	-	.	ID="RND-1_FAMILY-744";Tend="1867";Tstart="1511";shortTE="F";uid="8d915a01-195f-458d-8227-09d9676c6006"
CAJEWF010000010.1	RepeatMasker	Unknown	3190281	3190418	443	-	.	ID="RND-6_FAMILY-1679";Tend="1012";Tstart="874";shortTE="F";uid="bc55f69a-1124-438f-a600-f041377757b1"
CAJEWF010000010.1	RepeatMasker	Unknown	695902	696308	1239	-	.	ID="RND-6_FAMILY-16091";Tend="1881";Tstart="1448";shortTE="F";uid="7578daf2-f40e-4729-914f-68154fe2a092"
CAJEWF010000010.1	RepeatMasker	LTR/Gypsy	7180130	7180379	861	-	.	ID="RND-6_FAMILY-417";Tend="1171";Tstart="914";shortTE="F";uid="7c0160dc-10c9-47b5-93d0-0506591899e5"
CAJEWF010000010.1	RepeatMasker	DNA/TcMar-Tc1	7150648	7151453	24451	-	.	ID="rnd-1_family-32";Tend="776";Tstart="1";shortTE="F";uid="2501b646-cac3-433b-a997-be9807a08c7d"
CAJEWF010000010.1	RepeatMasker	DNA	8423779	8424037	1927	-	.	ID="RND-5_FAMILY-2645";Tend="1271";Tstart="1013";shortTE="F";uid="e5747302-38eb-475b-8dcd-c018ee5abed3"
CAJEWF010000010.1	RepeatMasker	DNA/CMC-EnSpm	9679557	9679713	1253	-	.	ID="RND-6_FAMILY-10965";Tend="1084";Tstart="928";shortTE="F";uid="3808b583-577e-4b40-87bb-12c633762b5d"
CAJEWF010000010.1	RepeatMasker	DNA/Maverick	11309104	11310279	2151	-	.	ID="RND-6_FAMILY-4257";Tend="8929";Tstart="7753";shortTE="F";uid="c1d3ad25-9517-4b37-88cf-c4d86e84b2f4"
CAJEWF010000010.1	RepeatMasker	Unknown	2605379	2605493	432	-	.	ID="RND-6_FAMILY-1321";Tend="1100";Tstart="986";shortTE="F";uid="22e4594f-aa24-4b62-a265-23fc4d563e90"
CAJEWF010000010.1	RepeatMasker	LTR/Gypsy	9411029	9411775	1918	-	.	ID="RND-4_FAMILY-31";Tend="1507";Tstart="799";shortTE="F";uid="04d43e24-0f0e-4c38-aeb1-569e6cf27362"
CAJEWF010000010.1	RepeatMasker	RC/Helitron	1995105	1995264	570	-	.	ID="RND-6_FAMILY-894";Tend="1990";Tstart="1744";shortTE="F";uid="c7cb13a6-4bb5-4232-806b-8964dbc3d908"
CAJEWF010000010.1	RepeatMasker	DNA	12140154	12140435	1620	-	.	ID="DNA-11_BTA";Tend="537";Tstart="275";shortTE="F";uid="f0812425-6355-4c4c-bbe9-0d8fe1842b07"
CAJEWF010000010.1	RepeatMasker	DNA/CMC	6916056	6916286	1667	-	.	ID="RND-5_FAMILY-957";Tend="1089";Tstart="857";shortTE="F";uid="f09f561c-4346-4fc1-8182-f219362e3361"
CAJEWF010000010.1	RepeatMasker	DNA/hAT-Tip100	4017811	4017954	754	-	.	ID="RND-5_FAMILY-3189";Tend="1681";Tstart="1538";shortTE="F";uid="65574775-50ad-4c13-ade4-8ea5feddec48"
CAJEWF010000010.1	RepeatMasker	DNA/CMC	4764670	4765205	1001	-	.	ID="RND-4_FAMILY-396";Tend="1121";Tstart="566";shortTE="F";uid="fcbfd9cf-1874-46a5-ab5a-ca658acc78af"
CAJEWF010000010.1	RepeatMasker	DNA/PIF-Harbinger	8100731	8100976	1510	-	.	ID="RND-4_FAMILY-1090";Tend="1192";Tstart="950";shortTE="F";uid="14a40524-b25e-454e-abf6-ce316c16bfa9"
CAJEWF010000010.1	RepeatMasker	Unknown	2353524	2353783	589	-	.	ID="RND-6_FAMILY-1734";Tend="1209";Tstart="960";shortTE="F";uid="57ad576e-b0cd-4b66-82c6-b2c9d6d64534"
CAJEWF010000010.1	RepeatMasker	LTR/Gypsy	1057306	1057551	1705	-	.	ID="RND-1_FAMILY-255";Tend="1224";Tstart="976";shortTE="F";uid="af1ebfcb-908e-42af-93b9-2950e8535934"
CAJEWF010000010.1	RepeatMasker	DNA	12719029	12719304	676	-	.	ID="RND-5_FAMILY-149";Tend="1359";Tstart="1075";shortTE="F";uid="ae0070eb-f19b-41c4-a06e-b08656143cb2"
CAJEWF010000010.1	RepeatMasker	Unknown	7749264	7749478	1500	-	.	ID="RND-4_FAMILY-1003";Tend="1211";Tstart="977";shortTE="F";uid="beae4a89-982b-48e2-b34f-4c56069120b1"
CAJEWF010000010.1	RepeatMasker	Unknown	4603871	4604033	1209	-	.	ID="RND-2_FAMILY-63";Tend="1032";Tstart="870";shortTE="F";uid="eb50da54-d159-4e12-ae54-6785b9cca01d"
CAJEWF010000010.1	RepeatMasker	DNA/CMC-EnSpm	2582150	2582304	702	-	.	ID="RND-6_FAMILY-1077";Tend="1065";Tstart="912";shortTE="F";uid="bac36818-cb43-45d2-9436-06b20d0e377a"
CAJEWF010000010.1	RepeatMasker	Unknown	11640823	11641108	731	-	.	ID="RND-6_FAMILY-694";Tend="1209";Tstart="926";shortTE="F";uid="62911b18-e17d-4e72-b87d-f126a54646fe"
CAJEWF010000010.1	RepeatMasker	DNA	10203156	10203286	502	-	.	ID="RND-6_FAMILY-7023";Tend="911";Tstart="779";shortTE="F";uid="58514446-563a-4ca3-ab5d-94eaeeb464d2"
CAJEWF010000010.1	RepeatMasker	LINE/L2	6834383	6834642	1495	-	.	ID="RND-5_FAMILY-4972";Tend="1240";Tstart="980";shortTE="F";uid="bf3822a2-1e92-4fe9-a354-a5c419629292"
CAJEWF010000010.1	RepeatMasker	DNA	6079536	6079888	1785	-	.	ID="RND-1_FAMILY-506";Tend="3534";Tstart="3187";shortTE="F";uid="3122ad36-b8f7-4783-b01a-37c017b9a386"
CAJEWF010000010.1	RepeatMasker	RC/Helitron	12698310	12699625	11762	-	.	ID="RND-1_FAMILY-176";Tend="1996";Tstart="683";shortTE="F";uid="a7be9985-bed7-4157-a2a4-e366a0d11b6f"
CAJEWF010000010.1	RepeatMasker	Unknown	4335595	4335791	857	-	.	ID="RND-6_FAMILY-1734";Tend="1167";Tstart="962";shortTE="F";uid="24073fe3-cabd-4954-95a5-38268a4b30ab"
CAJEWF010000010.1	RepeatMasker	LTR/Gypsy	9939105	9940315	10718	-	.	ID="RND-5_FAMILY-400";Tend="3077";Tstart="1865";shortTE="F";uid="4ef4f048-a4f5-4e91-9351-6faa1a775877"
CAJEWF010000010.1	RepeatMasker	DNA/CMC-EnSpm	6975816	6976223	3208	-	.	ID="ENSPM-N3_BTA";Tend="414";Tstart="1";shortTE="F";uid="a8896233-d653-4251-a002-ad00a0dbe28b"
CAJEWF010000010.1	RepeatMasker	DNA/CMC-EnSpm	943374	943643	1625	-	.	ID="RND-1_FAMILY-56";Tend="1147";Tstart="885";shortTE="F";uid="8f110359-9a97-4b2c-b32d-07dac253610b"
CAJEWF010000010.1	RepeatMasker	Unknown	3535382	3535677	1898	-	.	ID="RND-5_FAMILY-39";Tend="1248";Tstart="942";shortTE="F";uid="8f0632fd-8070-47d5-9c56-c6245bd6c231"
CAJEWF010000010.1	RepeatMasker	LTR/Gypsy	510695	510887	1205	-	.	ID="RND-5_FAMILY-1051";Tend="1188";Tstart="998";shortTE="F";uid="df281aa9-9efc-4402-8660-1b909ef287b4"
CAJEWF010000010.1	RepeatMasker	Unknown	11110974	11111278	1067	-	.	ID="RND-6_FAMILY-16091";Tend="1852";Tstart="1300";shortTE="F";uid="2f2ed3f3-dc00-45c5-8a48-98da3dbaa88c"
CAJEWF010000010.1	RepeatMasker	Unknown	2526952	2527192	430	-	.	ID="RND-6_FAMILY-646";TEgroup="ctg_10%7CRND-6_FAMILY-646%7C1";Tend="707";Tstart="610";shortTE="T";uid="7631f896-871e-47cd-97d5-950583853f33"
CAJEWF010000010.1	RepeatMasker	RC/Helitron	9150669	9150988	2092	-	.	ID="RND-5_FAMILY-390";Tend="1222";Tstart="904";shortTE="F";uid="5f6c7386-a9ce-496a-b69c-793588b51613"
CAJEWF010000010.1	RepeatMasker	DNA/CMC	4177872	4178134	2256	-	.	ID="RND-5_FAMILY-844";Tend="1112";Tstart="851";shortTE="F";uid="318b9255-fa79-4958-bd4d-fd304bd98264"
CAJEWF010000010.1	RepeatMasker	Unknown	7329125	7329393	1963	-	.	ID="RND-1_FAMILY-692";Tend="1198";Tstart="886";shortTE="F";uid="438601af-4d8a-4943-8678-ed68dd4d7d61"
CAJEWF010000010.1	RepeatMasker	DNA/CMC-EnSpm	7012279	7012532	667	-	.	ID="RND-6_FAMILY-6296";Tend="6419";Tstart="6159";shortTE="F";uid="701dc29a-6cb3-43b2-afcc-67108cb0a6a0"
CAJEWF010000010.1	RepeatMasker	Unknown	11046508	11046669	640	-	.	ID="RND-1_FAMILY-328";Tend="1099";Tstart="920";shortTE="F";uid="30cea74b-8e66-4cc2-a598-a505eb57272f"
CAJEWF010000010.1	RepeatMasker	Unknown	12324230	12324343	457	-	.	ID="RND-3_FAMILY-432";Tend="1085";Tstart="972";shortTE="F";uid="68dab56f-f5b5-49ba-9228-dea43a3bb49a"
CAJEWF010000010.1	RepeatMasker	DNA/CMC	10380345	10380572	1707	-	.	ID="ENSPM-N1_BTA";Tend="227";Tstart="1";shortTE="F";uid="5141a199-818e-4a29-bbe5-23653d734e27"
CAJEWF010000010.1	RepeatMasker	DNA	8174925	8175095	635	-	.	ID="RND-1_FAMILY-206";Tend="1094";Tstart="921";shortTE="F";uid="e5ec60b2-e809-40ed-85a3-2cbdf7ba6dd6"
CAJEWF010000010.1	RepeatMasker	Unknown	11676267	11676581	1248	-	.	ID="RND-3_FAMILY-432";Tend="1282";Tstart="983";shortTE="F";uid="37c62876-ef57-4e5b-aa7b-3d29dafc6e1f"
CAJEWF010000010.1	RepeatMasker	DNA/CMC-EnSpm	2664940	2665104	1194	-	.	ID="RND-6_FAMILY-1912";Tend="1116";Tstart="953";shortTE="F";uid="59450b43-c982-4f3a-a167-20e05441f951"
CAJEWF010000010.1	RepeatMasker	DNA	10443987	10444490	4055	-	.	ID="DNA-1_BTA";Tend="504";Tstart="1";shortTE="F";uid="491b1dd7-6057-47dd-820f-39401e6c5984"
CAJEWF010000010.1	RepeatMasker	DNA/hAT?	4893668	4893821	692	-	.	ID="RND-6_FAMILY-2283";Tend="2724";Tstart="2572";shortTE="F";uid="cb88dd68-eaca-4e97-8480-c6d5a4b9d099"
CAJEWF010000010.1	RepeatMasker	Unknown	4953971	4954132	643	-	.	ID="RND-6_FAMILY-7825";Tend="1175";Tstart="1008";shortTE="F";uid="1fbeb92c-85ea-4f69-8c24-efb66c0f48f5"
CAJEWF010000010.1	RepeatMasker	Unknown	8843003	8843461	1511	-	.	ID="RND-6_FAMILY-16091";Tend="2059";Tstart="1610";shortTE="F";uid="d9e89c09-b813-4ea9-95bd-6e14a8fcaeb2"
CAJEWF010000010.1	RepeatMasker	LTR/Gypsy	9698412	9698824	2683	-	.	ID="RND-6_FAMILY-9105";Tend="1378";Tstart="931";shortTE="F";uid="4e78d23a-b19e-437d-812f-e25306edc25d"
CAJEWF010000010.1	RepeatMasker	DNA	9231545	9231688	485	-	.	ID="RND-6_FAMILY-1434";Tend="1908";Tstart="1763";shortTE="F";uid="0867c4dd-166c-42b8-a3d6-c3462e3ea577"
CAJEWF010000010.1	RepeatMasker	DNA/Kolobok	1239496	1239613	475	-	.	ID="RND-1_FAMILY-877";Tend="6366";Tstart="6257";shortTE="F";uid="88c82fe4-7431-456a-bd4b-a178685b0ff3"
CAJEWF010000010.1	RepeatMasker	DNA/TcMar-Tc4	2046900	2047184	1175	-	.	ID="RND-1_FAMILY-764";Tend="2402";Tstart="2062";shortTE="F";uid="5e20ece7-194c-4d3d-b465-7c57b770ab7b"
CAJEWF010000010.1	RepeatMasker	DNA	8436434	8436658	1162	-	.	ID="DNA-11_BTA";Tend="499";Tstart="275";shortTE="F";uid="916736fe-ba36-457b-af51-1e0e3edf8fc5"
CAJEWF010000010.1	RepeatMasker	Unknown	1685635	1685907	1415	-	.	ID="RND-6_FAMILY-1752";Tend="1257";Tstart="963";shortTE="F";uid="b3046d89-ca0a-494d-9fc2-8fc1417f6601"
CAJEWF010000010.1	RepeatMasker	LINE/R1	11728129	11728295	588	-	.	ID="RND-6_FAMILY-1164";TEgroup="ctg_10%7CRND-6_FAMILY-1164%7C2";Tend="3358";Tstart="3200";shortTE="T";uid="2fdc7b8d-3d90-4b04-b53f-7f7438e3a62a"
CAJEWF010000010.1	RepeatMasker	DNA/PIF-Harbinger	2885776	2886023	1538	-	.	ID="RND-4_FAMILY-1090";Tend="1192";Tstart="950";shortTE="F";uid="b819f510-8edf-4254-b89c-cba580b888ff"
CAJEWF010000010.1	RepeatMasker	Unknown	5575231	5575852	5414	-	.	ID="RND-6_FAMILY-8900";Tend="1524";Tstart="902";shortTE="F";uid="b9e90988-ba7b-48ff-b716-186ee79e2671"
CAJEWF010000010.1	RepeatMasker	DNA	6238324	6238827	3973	-	.	ID="DNA-1_BTA";Tend="504";Tstart="1";shortTE="F";uid="416cb390-0b5f-4829-8b06-0f9a5478c1d8"
CAJEWF010000010.1	RepeatMasker	DNA/CMC-EnSpm	5974707	5974996	1530	-	.	ID="rnd-6_family-737";Tend="1294";Tstart="889";shortTE="F";uid="2eb6a35c-773c-4327-925c-ab72d166ce64"
CAJEWF010000010.1	RepeatMasker	DNA/CMC-EnSpm	7138632	7138892	1682	-	.	ID="RND-6_FAMILY-7144";Tend="1227";Tstart="969";shortTE="F";uid="6a45e3fc-2204-4fe7-b9d6-156becaf3506"
CAJEWF010000010.1	RepeatMasker	DNA	1392002	1392246	1409	-	.	ID="RND-4_FAMILY-183";Tend="1133";Tstart="887";shortTE="F";uid="9890246f-3841-4f65-9909-d455d873fe98"
CAJEWF010000010.1	RepeatMasker	Unknown	12350879	12351046	1078	-	.	ID="RND-4_FAMILY-384";Tend="1004";Tstart="837";shortTE="F";uid="b28eb3ee-edae-405e-ad9a-175cc8bb4b52"
CAJEWF010000010.1	RepeatMasker	Unknown	2550433	2550597	1158	-	.	ID="RND-4_FAMILY-384";Tend="1004";Tstart="840";shortTE="F";uid="300c593f-1b86-4800-bae8-947a7d5621e0"
CAJEWF010000010.1	RepeatMasker	DNA	7845404	7845919	3870	-	.	ID="DNA-4_BTA";Tend="554";Tstart="1";shortTE="F";uid="fe1c333f-51e3-4547-9397-f5c49c53066e"
CAJEWF010000010.1	RepeatMasker	DNA/hAT?	5795042	5795194	519	-	.	ID="RND-5_FAMILY-1660";Tend="1131";Tstart="959";shortTE="F";uid="717927d6-5946-4a1d-bf00-14882f2dc297"
CAJEWF010000010.1	RepeatMasker	DNA/CMC-EnSpm	35709	35896	1128	-	.	ID="rnd-6_family-1912";Tend="1119";Tstart="952";shortTE="F";uid="c841e959-ff90-4d29-9269-93fce6a57305"
CAJEWF010000010.1	RepeatMasker	DNA/CMC-EnSpm	5033052	5033291	1506	-	.	ID="RND-1_FAMILY-56";Tend="1150";Tstart="897";shortTE="F";uid="cb95658f-8127-4b3a-a72a-aef4f6fc7a70"
CAJEWF010000010.1	RepeatMasker	DNA	6709402	6709699	1129	-	.	ID="RND-1_FAMILY-206";Tend="1228";Tstart="923";shortTE="F";uid="7fefd70d-2f97-46e6-a6e2-0e2a3b9bab63"
CAJEWF010000010.1	RepeatMasker	RC/Helitron	2672152	2672658	979	-	.	ID="RND-6_FAMILY-11328";Tend="2097";Tstart="1672";shortTE="F";uid="fb69c9f3-76a7-4956-8a88-24f3af47892a"
CAJEWF010000010.1	RepeatMasker	DNA/CMC-Transib	2708443	2708610	1072	-	.	ID="RND-5_FAMILY-2303";Tend="930";Tstart="765";shortTE="F";uid="27f94ba4-21a0-4187-a106-913243324c63"
CAJEWF010000010.1	RepeatMasker	LTR/Gypsy	11455680	11456248	1826	-	.	ID="RND-6_FAMILY-1649";TEgroup="ctg_10%7CRND-6_FAMILY-1649%7C8";Tend="1400";Tstart="974";shortTE="F";uid="c6a9daab-6059-4fd1-9cee-341d4e79c89e"
CAJEWF010000010.1	RepeatMasker	Unknown	2317373	2317668	1961	-	.	ID="RND-1_FAMILY-202";Tend="1211";Tstart="915";shortTE="F";uid="cc3c985a-a7b4-47cf-af3c-7219b370cdac"
CAJEWF010000010.1	RepeatMasker	RC/Helitron	12336399	12336623	1434	-	.	ID="RND-5_FAMILY-1779";Tend="1040";Tstart="811";shortTE="F";uid="ac9847f4-0489-414c-93d0-ed8580c5e4d3"
CAJEWF010000010.1	RepeatMasker	RC/Helitron	12500038	12500188	809	-	.	ID="RND-6_FAMILY-3099";Tend="2956";Tstart="2808";shortTE="F";uid="08b4ac1f-2cb2-4d7e-b8e5-2b1866c2f03c"
CAJEWF010000010.1	RepeatMasker	DNA/TcMar-Tigger	6640445	6640551	726	-	.	ID="RND-1_FAMILY-244";Tend="984";Tstart="877";shortTE="F";uid="30958dd8-0ae7-4c43-82bb-706cd4920681"
CAJEWF010000010.1	RepeatMasker	DNA	5019331	5019697	1419	-	.	ID="RND-6_FAMILY-26";Tend="1290";Tstart="906";shortTE="F";uid="06dcf720-9e42-4800-86e2-314d1d705392"
CAJEWF010000010.1	RepeatMasker	DNA/TcMar-Tc1	10686153	10687355	8169	-	.	ID="MARINER-N2_BTA";Tend="1202";Tstart="1";shortTE="F";uid="51a89acc-d7ef-480d-a9d2-8bd6924c908a"
CAJEWF010000010.1	RepeatMasker	DNA/PiggyBac	7026551	7026901	2570	-	.	ID="RND-1_FAMILY-611";Tend="1325";Tstart="955";shortTE="F";uid="ee477c96-5e04-4f92-984a-9f6ad3836163"
CAJEWF010000010.1	RepeatMasker	DNA/hAT-hAT5	6217757	6217963	1575	-	.	ID="RND-6_FAMILY-700";Tend="1222";Tstart="1017";shortTE="F";uid="c2851108-4336-45e6-851d-c97d82a5d775"
CAJEWF010000010.1	RepeatMasker	LTR/Gypsy	11008374	11008507	672	-	.	ID="RND-6_FAMILY-1646";Tend="1497";Tstart="1364";shortTE="F";uid="2b4664e9-d885-47e9-ac13-16c07de059c2"
CAJEWF010000010.1	RepeatMasker	DNA/PIF-Harbinger	7420687	7420855	1092	-	.	ID="RND-4_FAMILY-1090";Tend="1192";Tstart="1023";shortTE="F";uid="0a18e1e4-b424-4dd5-ae1f-19c517249ca6"
CAJEWF010000010.1	RepeatMasker	DNA	772890	773096	1304	-	.	ID="RND-5_FAMILY-852";Tend="1404";Tstart="1183";shortTE="F";uid="e5e985c0-d67e-4d02-9941-cdfb2ef773c1"
CAJEWF010000010.1	RepeatMasker	DNA	8448344	8448576	1121	-	.	ID="RND-5_FAMILY-1297";Tend="3915";Tstart="3669";shortTE="F";uid="b924a3a0-a651-4e10-8a96-dff536dcab37"
CAJEWF010000010.1	RepeatMasker	DNA/Kolobok	2888559	2889021	3018	-	.	ID="RND-1_FAMILY-709";Tend="4759";Tstart="4307";shortTE="F";uid="8909b1e9-1239-4c3f-84c7-bb91aaeebd95"
CAJEWF010000010.1	RepeatMasker	Unknown	6414648	6414887	1248	-	.	ID="RND-4_FAMILY-384";Tend="1076";Tstart="835";shortTE="F";uid="53933bba-c6aa-45ad-844a-f48c02e44fbf"
CAJEWF010000010.1	RepeatMasker	Unknown	5139645	5139840	968	-	.	ID="RND-3_FAMILY-763";Tend="1223";Tstart="1027";shortTE="F";uid="7ad09136-257c-40b6-974f-3e6dd628f3ed"
CAJEWF010000010.1	RepeatMasker	Unknown	11201522	11201899	3142	-	.	ID="RND-1_FAMILY-208";Tend="1326";Tstart="941";shortTE="F";uid="d8817431-cd26-4bb2-9791-cc7a3f88b396"
CAJEWF010000010.1	RepeatMasker	LTR/Gypsy	7268583	7268845	1341	-	.	ID="RND-4_FAMILY-31";Tend="1122";Tstart="848";shortTE="F";uid="209568ef-8e5b-4a07-982f-e17dcc6c5990"
CAJEWF010000010.1	RepeatMasker	DNA/CMC-EnSpm	10233901	10234242	2652	-	.	ID="ENSPM-N3_BTA";Tend="409";Tstart="67";shortTE="F";uid="d7ca7544-d402-4a13-ab8e-76143279bd5e"
CAJEWF010000010.1	RepeatMasker	Unknown	7442912	7443167	1064	-	.	ID="RND-5_FAMILY-39";Tend="1190";Tstart="933";shortTE="F";uid="789e37da-b9cb-4cc3-90eb-66fc1b93356c"
CAJEWF010000010.1	RepeatMasker	DNA/CMC-Transib	3744518	3744689	1162	-	.	ID="RND-5_FAMILY-2303";Tend="937";Tstart="766";shortTE="F";uid="3c490a6a-2e0d-4d06-bab6-40850bcf879e"
CAJEWF010000010.1	RepeatMasker	DNA	10586600	10586911	574	-	.	ID="RND-2_FAMILY-6";Tend="1296";Tstart="998";shortTE="F";uid="910bd33a-ea26-4ef7-8690-a1791fe4fbe5"
CAJEWF010000010.1	RepeatMasker	LINE/L2	7409179	7409413	1218	-	.	ID="RND-4_FAMILY-328";Tend="1160";Tstart="897";shortTE="F";uid="768bc327-844c-4aaa-9838-005909f1debb"
CAJEWF010000010.1	RepeatMasker	DNA/CMC	6781307	6781533	1411	-	.	ID="RND-5_FAMILY-957";Tend="1081";Tstart="858";shortTE="F";uid="c340f2b4-9775-42c8-9cd2-022b3023a2c2"
CAJEWF010000010.1	RepeatMasker	LTR/Gypsy	2132383	2132642	680	-	.	ID="RND-3_FAMILY-29";Tend="1340";Tstart="1078";shortTE="F";uid="6cb84412-53df-4220-96a6-4bd1ffe694b7"
CAJEWF010000010.1	RepeatMasker	DNA/hAT-Tip100	1745001	1745871	493	-	.	ID="RND-6_FAMILY-5722";TEgroup="ctg_10%7CRND-6_FAMILY-5722%7C1";Tend="2663";Tstart="575";shortTE="T";uid="2593473b-17dd-46d3-af07-0e52b04e8df6"
CAJEWF010000010.1	RepeatMasker	DNA/Crypton-V	1235744	1235869	456	-	.	ID="RND-1_FAMILY-470";Tend="2142";Tstart="2018";shortTE="F";uid="b3857884-2b71-4ff2-907e-eaf1e9ac3291"
CAJEWF010000010.1	RepeatMasker	LTR/DIRS	12858196	12858384	916	-	.	ID="RND-6_FAMILY-2925";Tend="1122";Tstart="925";shortTE="F";uid="9554d803-8728-49cf-92f3-c744a965f899"
CAJEWF010000010.1	RepeatMasker	Unknown	9263857	9264002	570	-	.	ID="RND-6_FAMILY-694";Tend="1226";Tstart="1054";shortTE="F";uid="1fd93300-8da2-435b-b0de-0828ad8420c6"
CAJEWF010000010.1	RepeatMasker	LINE/L2	212191	212460	1440	-	.	ID="RND-5_FAMILY-4972";Tend="1240";Tstart="979";shortTE="F";uid="263c064d-5b31-4f64-b961-26c0c017acb6"
CAJEWF010000010.1	RepeatMasker	LINE/L2	726320	726496	1043	-	.	ID="RND-5_FAMILY-4972";Tend="1154";Tstart="981";shortTE="F";uid="dcdd1452-c8da-4277-a939-cc84fd4ced52"
CAJEWF010000010.1	RepeatMasker	Unknown	7803397	7803847	2835	-	.	ID="RND-6_FAMILY-2424";Tend="1280";Tstart="881";shortTE="F";uid="81323629-d40a-4ab5-b625-318efd572fb6"
CAJEWF010000010.1	RepeatMasker	Unknown	12150379	12150529	771	-	.	ID="RND-5_FAMILY-674";Tend="974";Tstart="827";shortTE="F";uid="6a758bf6-8dab-4551-a925-fb488a2507cf"
CAJEWF010000010.1	RepeatMasker	Unknown	11402568	11402778	1183	-	.	ID="RND-1_FAMILY-134";Tend="1205";Tstart="998";shortTE="F";uid="42d3c126-c188-4372-b904-65efa1b68027"
CAJEWF010000010.1	RepeatMasker	RC/Helitron	1947450	1947600	572	-	.	ID="RND-6_FAMILY-683";Tend="1854";Tstart="1706";shortTE="F";uid="e7bb824b-9d29-41d8-8ff2-b1615f3737f4"
CAJEWF010000010.1	RepeatMasker	DNA/Kolobok	3369557	3369783	1600	-	.	ID="KOLOBOK-N1_BTA";Tend="402";Tstart="164";shortTE="F";uid="84e720f1-6d84-46fc-8fc9-7debf828ed20"
CAJEWF010000010.1	RepeatMasker	Unknown	5972767	5972944	1178	-	.	ID="RND-4_FAMILY-384";Tend="1005";Tstart="829";shortTE="F";uid="aec11155-19c4-4dbf-9ab6-29cfe6eb04db"
CAJEWF010000010.1	RepeatMasker	DNA	6011352	6011474	406	-	.	ID="DNA-4_BTA";Tend="116";Tstart="1";shortTE="F";uid="582615fa-2d14-4f09-ad17-1eba3ece6cb9"
CAJEWF010000010.1	RepeatMasker	DNA/CMC	6654343	6654575	1402	-	.	ID="RND-5_FAMILY-957";Tend="1092";Tstart="860";shortTE="F";uid="034afd44-c59f-4488-98f8-0e9e73024f2e"
CAJEWF010000010.1	RepeatMasker	DNA/CMC	8775287	8775414	689	-	.	ID="RND-1_FAMILY-81";Tend="1253";Tstart="1094";shortTE="F";uid="d3df5ac6-8d7d-4dee-903a-41d51d3a2e85"
CAJEWF010000010.1	RepeatMasker	Unknown	10863313	10863468	813	-	.	ID="RND-6_FAMILY-29";Tend="1165";Tstart="1002";shortTE="F";uid="4c83c0f2-84d4-423b-9262-10907a516e5e"
CAJEWF010000010.1	RepeatMasker	DNA	1548518	1548708	468	-	.	ID="RND-6_FAMILY-2750";Tend="4231";Tstart="4042";shortTE="F";uid="20a9e27d-816b-45fa-89e4-32f89d7c4e50"
CAJEWF010000010.1	RepeatMasker	DNA/Maverick	3586686	3598319	82194	-	.	ID="rnd-6_family-4257";Tend="11049";Tstart="1";shortTE="F";uid="6ec272bc-5137-4701-8ef2-f8bbee5491d8"
CAJEWF010000010.1	RepeatMasker	LINE/I-Jockey	3024164	3024291	455	-	.	ID="RND-6_FAMILY-6962";Tend="2719";Tstart="2596";shortTE="F";uid="76964bc9-cc4b-4024-a827-b367fbca8da3"
CAJEWF010000010.1	RepeatMasker	LTR/Gypsy	1738355	1738615	1224	-	.	ID="RND-3_FAMILY-29";Tend="1340";Tstart="1079";shortTE="F";uid="f8c7f532-d4e3-4c73-89a1-baa09ba978a2"
CAJEWF010000010.1	RepeatMasker	Unknown	5399848	5400545	6270	-	.	ID="RND-1_FAMILY-238";Tend="1632";Tstart="935";shortTE="F";uid="40524b77-002c-4345-b04e-c95e9ea12ab1"
CAJEWF010000010.1	RepeatMasker	DNA	4705696	4705908	835	-	.	ID="DNA-11_BTA";Tend="504";Tstart="289";shortTE="F";uid="09cee113-459c-4d93-bc80-6c2a1babef20"
CAJEWF010000010.1	RepeatMasker	Unknown	11875688	11875873	1005	-	.	ID="RND-1_FAMILY-476";Tend="650";Tstart="476";shortTE="F";uid="c3655f55-1102-45d9-83da-4ad5c15e017f"
CAJEWF010000010.1	RepeatMasker	DNA/CMC-EnSpm	4327690	4327809	661	-	.	ID="RND-6_FAMILY-813";Tend="1119";Tstart="1000";shortTE="F";uid="c647dede-f209-46ef-92d2-b625032c95b1"
CAJEWF010000010.1	RepeatMasker	DNA	1247101	1247600	3715	-	.	ID="DNA-1_BTA";Tend="504";Tstart="1";shortTE="F";uid="59bbd72a-24f8-4806-b90a-4d60d7752cc1"
CAJEWF010000010.1	RepeatMasker	Unknown	524455	525053	700	-	.	ID="RND-6_FAMILY-1777";TEgroup="ctg_10%7CRND-6_FAMILY-1777%7C1";Tend="1292";Tstart="883";shortTE="F";uid="46e4249b-266a-4287-bea3-98f859024c8c"
CAJEWF010000010.1	RepeatMasker	RC/Helitron	7770131	7770915	5197	-	.	ID="HELITRON-1N1B_BTA";Tend="748";Tstart="1";shortTE="F";uid="f7203250-e778-4552-8b05-a2c6c49c7b0e"
CAJEWF010000010.1	RepeatMasker	DNA/TcMar-Tigger	4584152	4584350	1651	-	.	ID="RND-1_FAMILY-974";Tend="1142";Tstart="944";shortTE="F";uid="107402d6-2550-4c3a-9115-990a0f15eeea"
CAJEWF010000010.1	RepeatMasker	Unknown	6432552	6434240	8392	-	.	ID="RND-6_FAMILY-5372";Tend="2601";Tstart="901";shortTE="F";uid="647205b5-6c5f-4d13-818f-3a1e836f76df"
CAJEWF010000010.1	RepeatMasker	Unknown	543331	543520	995	-	.	ID="RND-2_FAMILY-63";Tend="1030";Tstart="838";shortTE="F";uid="2250d095-aea4-4317-9c71-e15cd16233ec"
CAJEWF010000010.1	RepeatMasker	DNA	6595231	6595526	1734	-	.	ID="RND-5_FAMILY-1401";Tend="1209";Tstart="921";shortTE="F";uid="14177118-8c27-4ea2-a53e-a037f84523ee"
CAJEWF010000010.1	RepeatMasker	Unknown	11746870	11749529	17595	-	.	ID="RND-5_FAMILY-1074";Tend="4702";Tstart="2065";shortTE="F";uid="3be97f12-5728-4315-b2c0-c272433ee8da"
CAJEWF010000010.1	RepeatMasker	DNA	7855070	7856118	5460	-	.	ID="RND-5_FAMILY-1857";Tend="3197";Tstart="2166";shortTE="F";uid="6b77415e-a8ad-4d7a-ba56-5147f8399e28"
CAJEWF010000010.1	RepeatMasker	Unknown	10966132	10966519	3243	-	.	ID="RND-1_FAMILY-76";Tend="1250";Tstart="860";shortTE="F";uid="13cf537e-d3dc-416a-92ef-40c86721a920"
CAJEWF010000010.1	RepeatMasker	DNA	6537855	6538122	1519	-	.	ID="DNA4-17B_BTA";Tend="276";Tstart="1";shortTE="F";uid="cd7deb77-a640-4049-b641-567e841c11f8"
CAJEWF010000010.1	RepeatMasker	DNA/Kolobok	9705705	9706008	608	-	.	ID="KOLOBOK-N2_BTA";Tend="422";Tstart="54";shortTE="F";uid="267a60d8-c0b7-45ea-a9cb-197f515cbd8a"
CAJEWF010000010.1	RepeatMasker	LTR/Gypsy	1962552	1963235	1994	-	.	ID="RND-3_FAMILY-25";Tend="1081";Tstart="417";shortTE="F";uid="193fdb64-4379-4401-8fc3-fc4fdb39e25e"
CAJEWF010000010.1	RepeatMasker	DNA	9625732	9625907	869	-	.	ID="RND-6_FAMILY-80";Tend="643";Tstart="479";shortTE="F";uid="7f7f04a9-23f7-44b3-a23c-3f965bc73a73"
CAJEWF010000010.1	RepeatMasker	DNA/CMC-Transib	1599728	1599867	569	-	.	ID="RND-5_FAMILY-2303";Tend="929";Tstart="772";shortTE="F";uid="5baf0a3c-5a94-48c2-b6ae-3e0f18dda3c6"
CAJEWF010000010.1	RepeatMasker	LTR/Pao	865099	865466	1873	-	.	ID="RND-5_FAMILY-543";Tend="1348";Tstart="900";shortTE="F";uid="18cf974e-68a6-4a9e-82e8-d9cf45be5a5b"
CAJEWF010000010.1	RepeatMasker	DNA/Kolobok	7572258	7582215	68864	-	.	ID="rnd-6_family-8583";Tend="8478";Tstart="122";shortTE="F";uid="7af20024-9738-4452-b625-a6f54ddb9c8e"
CAJEWF010000010.1	RepeatMasker	DNA	11165530	11165636	413	-	.	ID="RND-2_FAMILY-6";Tend="1301";Tstart="1199";shortTE="F";uid="12ec161c-0e0e-4047-9a5a-cd25610e2f3f"
CAJEWF010000010.1	RepeatMasker	DNA	4284662	4284976	2326	-	.	ID="DNA-1_BTA";Tend="312";Tstart="1";shortTE="F";uid="7b8ffcac-9e04-4be9-be28-16736afcac32"
CAJEWF010000010.1	RepeatMasker	Unknown	7468965	7469190	1159	-	.	ID="RND-3_FAMILY-763";Tend="1241";Tstart="1017";shortTE="F";uid="11be7f2c-3abc-400e-845e-9bc62aa74923"
CAJEWF010000010.1	RepeatMasker	LTR/Copia	9601936	9605931	3516	-	.	ID="COPIA-6_BTA-I";Tend="4750";Tstart="699";shortTE="F";uid="6d6b2679-5aa4-4fa1-8eb1-1b4082052d96"
CAJEWF010000010.1	RepeatMasker	LTR/Pao	3197905	3198228	2125	-	.	ID="RND-5_FAMILY-543";Tend="1358";Tstart="1041";shortTE="F";uid="edee0f36-c542-48b3-bea6-9cd6e58cb010"
CAJEWF010000010.1	RepeatMasker	DNA/TcMar-Tigger	11399447	11399622	1044	-	.	ID="RND-5_FAMILY-1197";Tend="1131";Tstart="953";shortTE="F";uid="e72f9aee-ec5c-4254-99ed-14698b5746ae"
CAJEWF010000010.1	RepeatMasker	DNA	12754934	12755057	1036	-	.	ID="RND-6_FAMILY-11069";Tend="1028";Tstart="905";shortTE="F";uid="6a3d60ff-141b-4b60-8b94-0fcf313d4cd3"
CAJEWF010000010.1	RepeatMasker	DNA/hAT?	3328435	3328995	1972	-	.	ID="RND-4_FAMILY-1444";Tend="1096";Tstart="496";shortTE="F";uid="d2e535fa-92e6-4fec-a88e-b50da108616b"
CAJEWF010000010.1	RepeatMasker	LTR/Gypsy	4914104	4914566	1822	-	.	ID="RND-5_FAMILY-1051";Tend="1449";Tstart="1033";shortTE="F";uid="91e74b75-5e8a-4a71-9514-3ba5a6c9cc46"
CAJEWF010000010.1	RepeatMasker	Unknown	7565713	7565834	447	-	.	ID="RND-1_FAMILY-865";Tend="942";Tstart="825";shortTE="F";uid="fedfc044-91b5-4ff1-83ce-43ee7fee4429"
CAJEWF010000010.1	RepeatMasker	Unknown	7898876	7899031	997	-	.	ID="RND-6_FAMILY-2397";Tend="1151";Tstart="997";shortTE="F";uid="20785a74-9821-41e4-b9f0-8c516ce7ebf0"
CAJEWF010000010.1	RepeatMasker	LTR/Gypsy	2054145	2054674	1442	-	.	ID="RND-5_FAMILY-1051";Tend="1453";Tstart="934";shortTE="F";uid="1ecddb1f-0b4a-4bd2-ab7e-78868e1e9bd3"
CAJEWF010000010.1	RepeatMasker	DNA/CMC	237197	237419	1534	-	.	ID="RND-5_FAMILY-957";Tend="1088";Tstart="866";shortTE="F";uid="5d56e5ce-e586-4339-9fe1-f974dc4b2973"
CAJEWF010000010.1	RepeatMasker	Unknown	6626311	6626584	1934	-	.	ID="RND-1_FAMILY-70";Tend="1226";Tstart="952";shortTE="F";uid="ccee8502-6250-4741-a16e-09a9dadda788"
CAJEWF010000010.1	RepeatMasker	DNA	3974831	3975145	944	-	.	ID="RND-4_FAMILY-1911";Tend="1148";Tstart="834";shortTE="F";uid="607d0918-23d5-4952-a10c-a88db12ab3a4"
CAJEWF010000010.1	RepeatMasker	LTR/Gypsy	1372795	1373050	1870	-	.	ID="RND-5_FAMILY-56";Tend="1057";Tstart="802";shortTE="F";uid="cb3dfe92-4b6b-49d2-accf-71ecb3c68d58"
CAJEWF010000010.1	RepeatMasker	LTR/Gypsy	5157672	5158013	624	-	.	ID="RND-6_FAMILY-1649";Tend="1316";Tstart="974";shortTE="F";uid="b74b8892-d1cf-4448-86e2-a08b07a9f489"
CAJEWF010000010.1	RepeatMasker	LTR/Gypsy	6635756	6636009	1109	-	.	ID="RND-6_FAMILY-417";Tend="1164";Tstart="912";shortTE="F";uid="be855a8d-255f-4d06-8d61-29a60523ddea"
CAJEWF010000010.1	RepeatMasker	LTR/Gypsy	4733378	4733551	742	-	.	ID="RND-3_FAMILY-443";Tend="1013";Tstart="839";shortTE="F";uid="6dc8150c-52aa-4c88-8ec8-9d00f0b36228"
CAJEWF010000010.1	RepeatMasker	DNA	5812397	5813024	4928	-	.	ID="RND-1_FAMILY-206";Tend="1535";Tstart="901";shortTE="F";uid="5771397e-1f6a-4d3b-a2fd-e459ab022a20"
CAJEWF010000010.1	RepeatMasker	Unknown	4321645	4322240	4272	-	.	ID="RND-1_FAMILY-843";Tend="1378";Tstart="769";shortTE="F";uid="1941baaf-6aef-488b-8c00-1f97d3c8aa13"
CAJEWF010000010.1	RepeatMasker	DNA	7255846	7256057	426	-	.	ID="RND-1_FAMILY-907";Tend="4170";Tstart="3960";shortTE="F";uid="fb3785ae-59a5-4456-a1ea-d17f9d3ca6d1"
CAJEWF010000010.1	RepeatMasker	Unknown	11400936	11401103	566	-	.	ID="RND-1_FAMILY-507";TEgroup="ctg_10%7CRND-1_FAMILY-507%7C2";Tend="1252";Tstart="863";shortTE="T";uid="a8a304cb-9b81-4b69-be1a-9cb8d5480623"
CAJEWF010000010.1	RepeatMasker	DNA/CMC-EnSpm	7650382	7650535	972	-	.	ID="RND-6_FAMILY-6354";Tend="1909";Tstart="1757";shortTE="F";uid="f04ae3ae-369f-45b0-9124-8583650b6fbe"
CAJEWF010000010.1	RepeatMasker	LTR/Gypsy	11676056	11676250	827	-	.	ID="RND-6_FAMILY-417";Tend="1104";Tstart="911";shortTE="F";uid="d3b0552c-1154-4341-b634-751bdc7b8a74"
CAJEWF010000010.1	RepeatMasker	DNA/hAT-hATm	8901580	8903526	15059	-	.	ID="RND-1_FAMILY-273";Tend="2451";Tstart="508";shortTE="F";uid="6eb45e88-d12c-4d5a-88bb-7a0c7ca1bf96"
CAJEWF010000010.1	RepeatMasker	DNA/Kolobok-E	2818077	2818212	437	-	.	ID="RND-4_FAMILY-462";Tend="1040";Tstart="904";shortTE="F";uid="4335d3da-385a-43a3-bde5-5d7ba9d87a76"
CAJEWF010000010.1	RepeatMasker	Unknown	3248880	3249262	2687	-	.	ID="RND-1_FAMILY-335";Tend="1266";Tstart="896";shortTE="F";uid="e001a661-4f32-4001-894b-5361c973563b"
CAJEWF010000010.1	RepeatMasker	DNA	1271580	1271725	408	-	.	ID="DNA4-17B_BTA";TEgroup="ctg_10%7CDNA4-17B_BTA%7C2";Tend="137";Tstart="1";shortTE="F";uid="12321cb2-b1d9-41a4-b626-b1e8596dfd85"
CAJEWF010000010.1	RepeatMasker	DNA/CMC	3470751	3470999	2106	-	.	ID="RND-5_FAMILY-844";Tend="1103";Tstart="855";shortTE="F";uid="865093dd-a44d-4704-9a32-94c8a5e9d79f"
CAJEWF010000010.1	RepeatMasker	DNA	1952681	1952955	1583	-	.	ID="RND-1_FAMILY-59";Tend="1260";Tstart="984";shortTE="F";uid="18917f42-81d7-42c8-88b4-1a5b6ba6d457"
CAJEWF010000010.1	RepeatMasker	RC/Helitron	9007164	9007933	2774	-	.	ID="RND-6_FAMILY-891";TEgroup="ctg_10%7CRND-6_FAMILY-891%7C1";Tend="1455";Tstart="797";shortTE="F";uid="3066cb6a-9702-4534-8da9-0c8fa8b5973c"
CAJEWF010000010.1	RepeatMasker	Unknown	6295183	6295387	752	-	.	ID="RND-4_FAMILY-324";Tend="1133";Tstart="877";shortTE="F";uid="2bafe581-2b30-45c9-aa2a-4c47f3b521e4"
CAJEWF010000010.1	RepeatMasker	DNA/hAT-Tip100	4823533	4823752	1474	-	.	ID="RND-1_FAMILY-417";Tend="1069";Tstart="823";shortTE="F";uid="9cf72bf3-1cc5-4ead-abd2-553233921bba"
CAJEWF010000010.1	RepeatMasker	Unknown	4161346	4161594	1739	-	.	ID="RND-6_FAMILY-8022";Tend="1277";Tstart="1034";shortTE="F";uid="a6664952-2026-497c-bc67-d6f243feb756"
CAJEWF010000010.1	RepeatMasker	DNA	10609903	10610066	1004	-	.	ID="RND-5_FAMILY-971";Tend="1203";Tstart="1040";shortTE="F";uid="7a2a7550-446d-4f24-9c1f-17f3866068fa"
CAJEWF010000010.1	RepeatMasker	LTR/Gypsy	5263027	5263155	763	-	.	ID="RND-3_FAMILY-29";Tend="939";Tstart="807";shortTE="F";uid="08615303-c1e0-4ef2-9f1f-d7c2e1a34563"
CAJEWF010000010.1	RepeatMasker	DNA/CMC-EnSpm	7934769	7935185	3197	-	.	ID="ENSPM-N3_BTA";Tend="414";Tstart="1";shortTE="F";uid="e93e814c-340f-4a17-88b1-9bed40a21966"
CAJEWF010000010.1	RepeatMasker	DNA/CMC	4697714	4697934	1474	-	.	ID="ENSPM-N1_BTA";Tend="224";Tstart="1";shortTE="F";uid="c558879c-212b-4dbb-bc3d-ee2d95d3a838"
CAJEWF010000010.1	RepeatMasker	Unknown	5291441	5292096	5171	-	.	ID="RND-1_FAMILY-107";Tend="1612";Tstart="887";shortTE="F";uid="d1f02f95-c250-41f0-82dd-642d9bc8dd97"
CAJEWF010000010.1	RepeatMasker	DNA/CMC-EnSpm	11653292	11653492	1091	-	.	ID="RND-1_FAMILY-56";Tend="1147";Tstart="898";shortTE="F";uid="7276849c-93b4-4b07-840e-63439930db83"
CAJEWF010000010.1	RepeatMasker	Unknown	2870250	2870394	911	-	.	ID="RND-1_FAMILY-27";Tend="1052";Tstart="907";shortTE="F";uid="e679899e-55bd-41cb-8b5c-b995718c7ec6"
CAJEWF010000010.1	RepeatMasker	Unknown	3305283	3305426	505	-	.	ID="RND-1_FAMILY-27";Tend="1051";Tstart="917";shortTE="F";uid="bd495c70-6167-4ce4-82ec-2c61e9113a00"
CAJEWF010000010.1	RepeatMasker	DNA/PIF-Harbinger	4339000	4339219	550	-	.	ID="RND-4_FAMILY-1090";Tend="1441";Tstart="1220";shortTE="F";uid="271c865c-74ef-4850-9d96-1aabed957ea3"
CAJEWF010000010.1	RepeatMasker	DNA/CMC-EnSpm	8856064	8856245	987	-	.	ID="RND-6_FAMILY-1912";Tend="1127";Tstart="935";shortTE="F";uid="691c6c67-ae5d-4cba-85d5-fa3f6278cad0"
CAJEWF010000010.1	RepeatMasker	DNA	523259	523381	939	-	.	ID="RND-6_FAMILY-11069";Tend="1033";Tstart="902";shortTE="F";uid="715a5416-1308-4f69-b27c-8c6db6f918bd"
CAJEWF010000010.1	RepeatMasker	DNA/TcMar-Tc1	10238548	10238780	1717	-	.	ID="RND-1_FAMILY-275";Tend="1196";Tstart="968";shortTE="F";uid="7321c966-dc22-4216-b8ad-f61b99803a55"
CAJEWF010000010.1	RepeatMasker	RC/Helitron	10707483	10707656	1042	-	.	ID="RND-5_FAMILY-1779";Tend="1056";Tstart="885";shortTE="F";uid="dec530c2-8d3b-4d73-ae09-485e97a0b5df"
CAJEWF010000010.1	RepeatMasker	DNA/hAT-Tip100	11926840	11926982	538	-	.	ID="RND-6_FAMILY-5163";Tend="513";Tstart="368";shortTE="F";uid="48352306-89b4-4805-9c55-10bfbeb5126d"
CAJEWF010000010.1	RepeatMasker	DNA/CMC	574697	574950	1451	-	.	ID="RND-1_FAMILY-116";Tend="2547";Tstart="2294";shortTE="F";uid="d8bf1b60-dfbd-412d-84e5-c65ef38eb23d"
CAJEWF010000010.1	RepeatMasker	Unknown	5657109	5657322	1657	-	.	ID="RND-1_FAMILY-507";Tend="1070";Tstart="856";shortTE="F";uid="1218554f-5295-4abf-baf4-33fd70b234d5"
CAJEWF010000010.1	RepeatMasker	LTR/Gypsy	10655209	10655465	1639	-	.	ID="RND-5_FAMILY-56";Tend="1328";Tstart="1072";shortTE="F";uid="97cd975f-c260-478c-b112-f8fe3982142f"
CAJEWF010000010.1	RepeatMasker	DNA	1393452	1393871	1928	-	.	ID="RND-1_FAMILY-482";Tend="1427";Tstart="959";shortTE="F";uid="5ed56643-bfe3-4ffc-b0f9-a44d75a13c28"
CAJEWF010000010.1	RepeatMasker	Unknown	2529311	2529452	507	-	.	ID="RND-1_FAMILY-27";Tend="1034";Tstart="893";shortTE="F";uid="609203b9-f843-44fa-b813-f07beb3f14a3"
CAJEWF010000010.1	RepeatMasker	Unknown	41862	42063	808	-	.	ID="RND-4_FAMILY-162";Tend="1088";Tstart="882";shortTE="F";uid="4679ba1b-c27c-4c14-8c83-51418452375d"
CAJEWF010000010.1	RepeatMasker	LTR/Gypsy	12020038	12020299	1938	-	.	ID="RND-5_FAMILY-1051";Tend="1193";Tstart="933";shortTE="F";uid="7de1d755-139d-4fee-8dee-42a7f3184d8c"
CAJEWF010000010.1	RepeatMasker	LTR/Gypsy	12608065	12608212	709	-	.	ID="RND-3_FAMILY-29";Tend="1227";Tstart="1075";shortTE="F";uid="9afe8902-5cee-41eb-acec-6f62d1228cc5"
CAJEWF010000010.1	RepeatMasker	LTR/Gypsy	11673218	11673469	1036	-	.	ID="RND-5_FAMILY-4600";Tend="1210";Tstart="969";shortTE="F";uid="1bb96bab-3fc9-4ecb-ad66-03550cd390e5"
CAJEWF010000010.1	RepeatMasker	Unknown	5669946	5670189	1681	-	.	ID="RND-3_FAMILY-154";Tend="1204";Tstart="960";shortTE="F";uid="2ede41cd-caad-4c9c-8332-11078f0247e9"
CAJEWF010000010.1	RepeatMasker	DNA/hAT	11775296	11775730	2427	-	.	ID="RND-6_FAMILY-3999";Tend="1348";Tstart="892";shortTE="F";uid="d3812789-79b4-4d2a-af19-8c03a4349a8a"
CAJEWF010000010.1	RepeatMasker	LTR/Gypsy	11542651	11542912	1672	-	.	ID="RND-5_FAMILY-1051";Tend="1453";Tstart="1190";shortTE="F";uid="75f771b6-e380-4b90-963c-b590f6c45a8e"
CAJEWF010000010.1	RepeatMasker	DNA	12574944	12575066	624	-	.	ID="RND-1_FAMILY-488";Tend="896";Tstart="774";shortTE="F";uid="c1afffe3-3aa1-4e8a-9b60-236fba52caf2"
CAJEWF010000010.1	RepeatMasker	Unknown	2400945	2401282	803	-	.	ID="RND-6_FAMILY-7438";Tend="1188";Tstart="920";shortTE="F";uid="f004c9d5-0d98-4c58-b668-4f0c0a9a2baf"
CAJEWF010000010.1	RepeatMasker	Unknown	3938038	3938265	1611	-	.	ID="RND-1_FAMILY-85";Tend="1116";Tstart="882";shortTE="F";uid="4e8cee26-fce8-4764-aade-6c420702ba41"
CAJEWF010000010.1	RepeatMasker	RC/Helitron	4271350	4272034	940	-	.	ID="RND-1_FAMILY-463";TEgroup="ctg_10%7CRND-1_FAMILY-463%7C2";Tend="1181";Tstart="664";shortTE="T";uid="36324241-97d2-4a4b-a79e-2ecd9ce6e107"
CAJEWF010000010.1	RepeatMasker	LINE/R1	8206457	8206619	584	-	.	ID="RND-6_FAMILY-1164";Tend="6644";Tstart="6482";shortTE="F";uid="b16e7f84-1444-4e62-9522-cffd55d7697a"
CAJEWF010000010.1	RepeatMasker	LTR/Gypsy	5967999	5968249	1432	-	.	ID="RND-5_FAMILY-1051";Tend="1189";Tstart="943";shortTE="F";uid="f0d8ecd2-6359-4f46-9c9c-bfcada4d9b54"
CAJEWF010000010.1	RepeatMasker	DNA/Kolobok	4694573	4695027	3575	-	.	ID="RND-6_FAMILY-6547";Tend="1102";Tstart="648";shortTE="F";uid="dfc01da5-a793-42b7-88ed-8f6f10566a00"
CAJEWF010000010.1	RepeatMasker	DNA/CMC-EnSpm	8210139	8210396	2115	-	.	ID="RND-4_FAMILY-2404";Tend="1180";Tstart="922";shortTE="F";uid="5ee810e0-cd8e-4333-8c23-0b3598928924"
CAJEWF010000010.1	RepeatMasker	DNA/CMC-EnSpm	2784701	2784904	856	-	.	ID="RND-6_FAMILY-1912";Tend="1148";Tstart="951";shortTE="F";uid="c0cf8405-f987-4d3d-92c0-78199ff1aa93"
CAJEWF010000010.1	RepeatMasker	DNA/hAT?	4567063	4567274	1020	-	.	ID="RND-5_FAMILY-1660";Tend="1137";Tstart="927";shortTE="F";uid="28697d55-b0f7-408c-9216-0a8606876aa6"
CAJEWF010000010.1	RepeatMasker	DNA	9315183	9315361	1337	-	.	ID="RND-6_FAMILY-2621";Tend="2865";Tstart="2688";shortTE="F";uid="2e0ecb51-fd53-459f-8039-b0f95f195f09"
CAJEWF010000010.1	RepeatMasker	DNA/hAT-Tip100	5737605	5738275	3215	-	.	ID="HAT-N2_BTA";Tend="596";Tstart="1";shortTE="F";uid="e98bc8b2-1393-44f9-90ae-77aa69bce026"
CAJEWF010000010.1	RepeatMasker	DNA	3783732	3783984	1425	-	.	ID="DNA-11_BTA";Tend="243";Tstart="6";shortTE="F";uid="99ad8858-c123-46dc-96c4-1f7f5b7dcc2d"
CAJEWF010000010.1	RepeatMasker	DNA/CMC-EnSpm	12526858	12529577	23607	-	.	ID="RND-6_FAMILY-10962";Tend="3243";Tstart="520";shortTE="F";uid="7a4bee47-6ea9-4af7-ab1e-8d2993538ab7"
CAJEWF010000010.1	RepeatMasker	DNA	1179240	1179485	894	-	.	ID="DNA-5_BTA";Tend="255";Tstart="1";shortTE="F";uid="fefee70a-7010-4fd1-9b14-491e6353569e"
CAJEWF010000010.1	RepeatMasker	DNA	1854750	1854923	968	-	.	ID="dna4-17b_bta";Tend="135";Tstart="3";shortTE="F";uid="9f650c4e-7703-4941-ad91-c39814701476"
CAJEWF010000010.1	RepeatMasker	Unknown	2028614	2028785	768	-	.	ID="RND-5_FAMILY-3018";Tend="1148";Tstart="975";shortTE="F";uid="a7d2ab5f-effc-494c-b5fb-5e0aba8f1477"
CAJEWF010000010.1	RepeatMasker	Unknown	11933305	11934052	4179	-	.	ID="RND-6_FAMILY-6524";Tend="1179";Tstart="442";shortTE="F";uid="e290a9a2-517e-455d-b261-6786a05b3af1"
CAJEWF010000010.1	RepeatMasker	LINE/L2	12031420	12032050	5210	-	.	ID="RND-1_FAMILY-312";Tend="2644";Tstart="2011";shortTE="F";uid="f7ef6859-8628-4991-b61d-277460803a70"
CAJEWF010000010.1	RepeatMasker	DNA/TcMar-m44	93612	95256	11840	-	.	ID="RND-6_FAMILY-9141";Tend="1627";Tstart="1";shortTE="F";uid="ebf277a8-ceb8-4e02-a05d-86000cd0c693"
CAJEWF010000010.1	RepeatMasker	DNA	2194173	2194607	3015	-	.	ID="DNA-10_BTA";Tend="434";Tstart="2";shortTE="F";uid="1ca6cc5c-754e-4616-9e93-8e2d8632100b"
CAJEWF010000010.1	RepeatMasker	Unknown	7529039	7529198	580	-	.	ID="RND-1_FAMILY-223";Tend="1212";Tstart="1041";shortTE="F";uid="88080855-46c5-4981-bc6d-61cb4992e86e"
CAJEWF010000010.1	RepeatMasker	DNA/CMC-EnSpm	11675923	11676066	1031	-	.	ID="RND-6_FAMILY-10965";Tend="1072";Tstart="918";shortTE="F";uid="806213ae-faaa-401b-8736-3e980dfe304d"
CAJEWF010000010.1	RepeatMasker	Unknown	12615552	12615844	2432	-	.	ID="RND-6_FAMILY-2136";Tend="1263";Tstart="971";shortTE="F";uid="cadb66ce-ca52-40f4-87af-5e748fddcf5c"
CAJEWF010000010.1	RepeatMasker	Unknown	11690067	11690236	1416	-	.	ID="RND-6_FAMILY-11";Tend="1079";Tstart="910";shortTE="F";uid="ec68abbb-638c-4cd0-9cf9-b04d65bfab58"
CAJEWF010000010.1	RepeatMasker	DNA	2294098	2294301	576	-	.	ID="RND-4_FAMILY-1065";Tend="1200";Tstart="972";shortTE="F";uid="57b7fa1d-437f-4f31-9772-16795f7d52d7"
CAJEWF010000010.1	RepeatMasker	DNA/hAT-Tip100	11223433	11224306	5189	-	.	ID="HAT-N2_BTA";Tend="825";Tstart="1";shortTE="F";uid="c19074b2-42f4-43a4-84a3-84fbb9b71288"
CAJEWF010000010.1	RepeatMasker	DNA	1820032	1820359	2246	-	.	ID="DNA-1_BTA";Tend="504";Tstart="180";shortTE="F";uid="745f95de-065b-45bf-b566-ce984f81de4e"
CAJEWF010000010.1	RepeatMasker	DNA/Sola-2	7301816	7302045	1204	-	.	ID="RND-6_FAMILY-755";Tend="902";Tstart="664";shortTE="F";uid="e62de6c9-3d5d-4f34-958d-b69c3c4f9003"
CAJEWF010000010.1	RepeatMasker	DNA	6936244	6936377	728	-	.	ID="DNA-11_BTA";Tend="402";Tstart="270";shortTE="F";uid="f0225a00-5a74-4341-bd18-6d238236b492"
CAJEWF010000010.1	RepeatMasker	DNA/CMC-EnSpm	9544050	9544176	717	-	.	ID="RND-6_FAMILY-6392";Tend="828";Tstart="701";shortTE="F";uid="3579e4a5-97fc-4aeb-8670-cad9ddf21b40"
CAJEWF010000010.1	RepeatMasker	DNA/CMC	12686539	12686859	1324	-	.	ID="RND-1_FAMILY-116";Tend="2547";Tstart="2231";shortTE="F";uid="db68b10a-04e0-4814-ad52-1a88bc607397"
CAJEWF010000010.1	RepeatMasker	DNA/hAT?	11598345	11598584	1289	-	.	ID="HAT-N6_BTA";Tend="311";Tstart="56";shortTE="F";uid="69c1ef4b-a2c8-45fa-90d5-a2ffff4f7a8d"
CAJEWF010000010.1	RepeatMasker	DNA/hAT?	209040	209223	919	-	.	ID="RND-1_FAMILY-527";Tend="776";Tstart="626";shortTE="F";uid="3e4ab41a-ed5a-49f2-9b92-4041b6f14872"
CAJEWF010000010.1	RepeatMasker	DNA/CMC-EnSpm	7058655	7058930	1567	-	.	ID="rnd-6_family-7144";Tend="1228";Tstart="967";shortTE="F";uid="6bb73c1d-8518-405a-a209-58020ff379eb"
CAJEWF010000010.1	RepeatMasker	DNA/Sola-2	8556837	8557075	1512	-	.	ID="RND-1_FAMILY-828";Tend="2086";Tstart="1844";shortTE="F";uid="40b9d1a3-38fe-4603-a885-c572438fd845"
CAJEWF010000010.1	RepeatMasker	DNA/hAT?	5771453	5771758	1830	-	.	ID="RND-5_FAMILY-1268";Tend="1179";Tstart="865";shortTE="F";uid="dcbef348-4a9f-478e-a8b0-254d4c10da1d"
CAJEWF010000010.1	RepeatMasker	DNA/Sola-2	12174591	12174766	573	-	.	ID="RND-6_FAMILY-7106";Tend="2388";Tstart="2224";shortTE="F";uid="b676d426-1091-40af-95de-d8fdfc414fca"
CAJEWF010000010.1	RepeatMasker	LTR/Gypsy	9076451	9076736	717	-	.	ID="RND-5_FAMILY-56";Tend="625";Tstart="345";shortTE="F";uid="0de348f0-5d56-4c50-8fe9-aecf6937ea8c"
CAJEWF010000010.1	RepeatMasker	DNA/TcMar-Tc1	7772064	7772418	1388	-	.	ID="rnd-1_family-271";Tend="1276";Tstart="893";shortTE="F";uid="a2ea2351-0d67-4637-a41e-afe2837dd04b"
CAJEWF010000010.1	RepeatMasker	DNA/CMC-EnSpm	4535179	4535440	1513	-	.	ID="RND-1_FAMILY-56";Tend="1157";Tstart="895";shortTE="F";uid="01a00262-5f92-420e-9d6a-2a62cb3a0bdb"
CAJEWF010000010.1	RepeatMasker	DNA/CMC-EnSpm	3191345	3191763	3088	-	.	ID="ENSPM-N3_BTA";Tend="414";Tstart="2";shortTE="F";uid="4d2b0938-eaa7-4a05-9307-b3f23bc42b0e"
CAJEWF010000010.1	RepeatMasker	Unknown	4424162	4424406	1383	-	.	ID="RND-3_FAMILY-154";Tend="1204";Tstart="960";shortTE="F";uid="11803815-d4fe-49c9-904b-b0a5a472658f"
CAJEWF010000010.1	RepeatMasker	Unknown	481704	482118	2970	-	.	ID="RND-6_FAMILY-2688";Tend="1352";Tstart="938";shortTE="F";uid="cb0bf83c-bd5a-4372-b598-de1c38cc7d07"
CAJEWF010000010.1	RepeatMasker	DNA/CMC-EnSpm	5589272	5589412	663	-	.	ID="RND-6_FAMILY-4914";Tend="3647";Tstart="3511";shortTE="F";uid="7cc9ef26-0cbd-40dc-9a00-78370612ae99"
CAJEWF010000010.1	RepeatMasker	SINE/tRNA-Core	11221899	11222006	573	-	.	ID="RND-1_FAMILY-159";Tend="1032";Tstart="926";shortTE="F";uid="33e736eb-0806-44b2-ae5f-f58aa2a17c42"
CAJEWF010000010.1	RepeatMasker	DNA	7177567	7177886	2388	-	.	ID="RND-1_FAMILY-234";Tend="1275";Tstart="944";shortTE="F";uid="bafc6962-3431-4672-bcc4-4ffd7e5cffc0"
CAJEWF010000010.1	RepeatMasker	DNA	9521296	9521727	2162	-	.	ID="RND-3_FAMILY-135";TEgroup="ctg_10%7CRND-3_FAMILY-135%7C4";Tend="1164";Tstart="873";shortTE="F";uid="362fc577-5861-4058-81cf-7e66d2d40c5f"
CAJEWF010000010.1	RepeatMasker	DNA/Kolobok	8399572	8400042	3819	-	.	ID="RND-6_FAMILY-6547";Tend="1113";Tstart="646";shortTE="F";uid="c3b0c7a7-6fa6-4112-b7a2-84000e6e41fd"
CAJEWF010000010.1	RepeatMasker	Unknown	1464715	1464877	1212	-	.	ID="RND-1_FAMILY-22";Tend="989";Tstart="827";shortTE="F";uid="70dac03b-0201-4a1c-af86-a56c079f090e"
CAJEWF010000010.1	RepeatMasker	DNA	7398995	7399128	888	-	.	ID="DNA-11_BTA";Tend="134";Tstart="1";shortTE="F";uid="e3b861bd-cb01-4d79-95b8-d22632abe73b"
CAJEWF010000010.1	RepeatMasker	LINE/L2	4367012	4367300	2203	-	.	ID="RND-1_FAMILY-164";Tend="1178";Tstart="889";shortTE="F";uid="bcc8e098-c881-4408-a8c7-d8e895e86e31"
CAJEWF010000010.1	RepeatMasker	DNA/Sola-2	12632509	12632672	1245	-	.	ID="RND-6_FAMILY-4127";Tend="865";Tstart="702";shortTE="F";uid="f272efff-0337-40b6-a747-7af1b47c1aff"
CAJEWF010000010.1	RepeatMasker	Unknown	1051382	1052145	3592	-	.	ID="RND-4_FAMILY-1405";Tend="1537";Tstart="820";shortTE="F";uid="e2e2bc9f-163e-44b1-bd8d-1341771dd3a7"
CAJEWF010000010.1	RepeatMasker	DNA	931916	932410	3817	-	.	ID="DNA-1_BTA";Tend="504";Tstart="13";shortTE="F";uid="98641e78-b8ab-4c99-b526-8118b7656e0b"
CAJEWF010000010.1	RepeatMasker	Unknown	12970434	12970678	971	-	.	ID="RND-6_FAMILY-2688";Tend="1354";Tstart="1109";shortTE="F";uid="676204c5-acbe-4612-beff-04289699408b"
CAJEWF010000010.1	RepeatMasker	DNA/CMC	4204509	4204734	1692	-	.	ID="ENSPM-N1_BTA";Tend="222";Tstart="1";shortTE="F";uid="cae89548-cb00-457d-94db-7bdf35ee905d"
CAJEWF010000010.1	RepeatMasker	RC/Helitron	4793809	4793928	763	-	.	ID="RND-6_FAMILY-6194";Tend="931";Tstart="809";shortTE="F";uid="3388a451-5fdf-4476-a0a6-c905dccff7a0"
CAJEWF010000010.1	RepeatMasker	Unknown	6422060	6422609	4791	-	.	ID="RND-1_FAMILY-278";Tend="1367";Tstart="819";shortTE="F";uid="bfb06683-fddf-4657-bb5f-f106de2e019b"
CAJEWF010000010.1	RepeatMasker	LTR/Gypsy	3639968	3640352	800	-	.	ID="GYPSY-3_BTA-I";TEgroup="ctg_10%7CGYPSY-3_BTA-I%7C2";Tend="11718";Tstart="11474";shortTE="F";uid="39bae37a-925a-45b1-8908-8b1032182aa9"
CAJEWF010000010.1	RepeatMasker	LTR/Gypsy	5159253	5159440	957	-	.	ID="RND-6_FAMILY-1646";Tend="1168";Tstart="980";shortTE="F";uid="7a4c2a31-1b70-4f2c-8a03-bdfa203ff765"
CAJEWF010000010.1	RepeatMasker	DNA	6046146	6046269	662	-	.	ID="RND-6_FAMILY-14136";Tend="1103";Tstart="956";shortTE="F";uid="9f123afa-238b-4ff9-9964-05391dbe2056"
CAJEWF010000010.1	RepeatMasker	DNA/hAT-Tip100	10402900	10403066	815	-	.	ID="RND-5_FAMILY-3189";Tend="1682";Tstart="1511";shortTE="F";uid="fb1ec669-b44e-4201-bc02-b576ebc5ba75"
CAJEWF010000010.1	RepeatMasker	DNA	797600	798094	3925	-	.	ID="DNA-1_BTA";Tend="504";Tstart="1";shortTE="F";uid="bf71e271-3e25-4da6-af0d-c745fa433c7d"
CAJEWF010000010.1	RepeatMasker	DNA/CMC-EnSpm	1559434	1559693	1964	-	.	ID="RND-4_FAMILY-2404";Tend="1180";Tstart="921";shortTE="F";uid="07d7eb71-0b7e-46ad-9d23-db9a6f572940"
CAJEWF010000010.1	RepeatMasker	LTR/Gypsy	4469594	4469900	1454	-	.	ID="RND-6_FAMILY-1646";Tend="1504";Tstart="1245";shortTE="F";uid="5bb35c21-3118-4d89-8e26-7293775591bd"
CAJEWF010000010.1	RepeatMasker	DNA	5108467	5108611	444	-	.	ID="RND-4_FAMILY-746";Tend="713";Tstart="569";shortTE="F";uid="bdce5337-b389-4bb0-8084-ea22bdc064e4"
CAJEWF010000010.1	RepeatMasker	DNA	5526133	5526258	822	-	.	ID="DNA4-17B_BTA";Tend="122";Tstart="1";shortTE="F";uid="3191b9b7-bc9b-4d78-b233-17c67a63ebba"
CAJEWF010000010.1	RepeatMasker	Unknown	8846079	8846462	480	-	.	ID="RND-1_FAMILY-27";TEgroup="ctg_10%7CRND-1_FAMILY-27%7C5";Tend="1068";Tstart="919";shortTE="F";uid="a53421fe-2b62-4d6c-b84d-da6ee1ab4815"
CAJEWF010000010.1	RepeatMasker	Unknown	12953469	12953651	601	-	.	ID="RND-1_FAMILY-253";Tend="1134";Tstart="939";shortTE="F";uid="215e5057-91b0-40a3-9d73-18cbda90cffc"
CAJEWF010000010.1	RepeatMasker	DNA	5584866	5585234	709	-	.	ID="RND-1_FAMILY-234";TEgroup="ctg_10%7CRND-1_FAMILY-234%7C1";Tend="1318";Tstart="942";shortTE="F";uid="5df980b4-30fe-45ba-a42c-df72795c5808"
CAJEWF010000010.1	RepeatMasker	DNA/PIF-Harbinger	12726878	12727106	1464	-	.	ID="RND-4_FAMILY-1090";Tend="1194";Tstart="969";shortTE="F";uid="7915ed77-8f1d-4605-b3c3-40519003609b"
CAJEWF010000010.1	RepeatMasker	Unknown	8067674	8067816	691	-	.	ID="RND-6_FAMILY-9063";Tend="1487";Tstart="1336";shortTE="F";uid="60ea9fe2-0779-4ae0-9d9b-0ecd22bac014"
CAJEWF010000010.1	RepeatMasker	LTR/DIRS	875070	875332	546	-	.	ID="RND-6_FAMILY-2925";TEgroup="ctg_10%7CRND-6_FAMILY-2925%7C1";Tend="1076";Tstart="917";shortTE="T";uid="3a2bc37b-5edd-43d0-b665-7d2207cf0afe"
CAJEWF010000010.1	RepeatMasker	Unknown	8002077	8002320	1008	-	.	ID="RND-6_FAMILY-3161";Tend="988";Tstart="774";shortTE="F";uid="91c2117e-96a5-4b97-b837-23a9df901550"
CAJEWF010000010.1	RepeatMasker	DNA/CMC-EnSpm	12470126	12470261	638	-	.	ID="RND-6_FAMILY-813";Tend="1135";Tstart="1000";shortTE="F";uid="2626fe3b-b6cd-4fb1-9131-285bd4542151"
CAJEWF010000010.1	RepeatMasker	LINE/R1	8672758	8672948	467	-	.	ID="RND-6_FAMILY-1164";Tend="1759";Tstart="1575";shortTE="F";uid="0a36c496-2beb-4a53-a12d-23d3808daa2f"
```
