## Supplementary material for "Transposon accumulation at xenobiotic gene family loci: a comparative genomic analysis in aphids": Sup_File_S2: bemisaTabaci_GCA_903994105.1.filteredRepeats.gff (part 13 of 126)

```
CAJEWF010000010.1	RepeatMasker	LINE/I	8765160	8765365	545	-	.	ID="RND-6_FAMILY-4328";Tend="896";Tstart="689";shortTE="F";uid="65664b28-6b4e-4784-af6c-5e37dda74315"
CAJEWF010000010.1	RepeatMasker	RC/Helitron	11443112	11443609	1528	-	.	ID="RND-6_FAMILY-7208";Tend="2406";Tstart="1900";shortTE="F";uid="45c0290d-24d6-4021-99ce-8704d2d080a3"
CAJEWF010000010.1	RepeatMasker	DNA/hAT-Tip100	3493366	3493822	2439	-	.	ID="HAT-N2_BTA";Tend="453";Tstart="1";shortTE="F";uid="7bcdde5c-7d07-49ad-a84a-9cdc35313adf"
CAJEWF010000010.1	RepeatMasker	LINE/RTE-BovB	5164532	5164781	2033	-	.	ID="RND-1_FAMILY-596";Tend="3734";Tstart="3485";shortTE="F";uid="eab3b4b6-a0e9-444d-b101-597cd304d871"
CAJEWF010000010.1	RepeatMasker	Unknown	1904676	1905776	2346	-	.	ID="RND-1_FAMILY-795";TEgroup="ctg_10%7CRND-1_FAMILY-795%7C1";Tend="2260";Tstart="825";shortTE="F";uid="03943c52-c24b-46e6-8923-4f536cf0cc7b"
CAJEWF010000010.1	RepeatMasker	DNA/TcMar-Tc1	1280408	1281168	6022	-	.	ID="RND-1_FAMILY-143";Tend="1091";Tstart="305";shortTE="F";uid="c645bc5c-631d-4f3e-b2dc-26921439a41c"
CAJEWF010000010.1	RepeatMasker	LTR/Gypsy	8321500	8321795	985	-	.	ID="RND-6_FAMILY-696";TEgroup="ctg_10%7CRND-6_FAMILY-696%7C1";Tend="1308";Tstart="1115";shortTE="F";uid="6fcb4e00-0b91-4d4d-9e2c-2bda70c42c2e"
CAJEWF010000010.1	RepeatMasker	Unknown	4413099	4413254	665	-	.	ID="RND-1_FAMILY-221";Tend="1246";Tstart="1091";shortTE="F";uid="104ed11a-06fe-4d57-a91e-966952fca137"
CAJEWF010000010.1	RepeatMasker	Unknown	3193771	3194092	2301	-	.	ID="RND-3_FAMILY-763";Tend="1244";Tstart="916";shortTE="F";uid="df9df05b-014e-4c07-adb4-7ca2ab1f157e"
CAJEWF010000010.1	RepeatMasker	DNA/TcMar-Mariner	7697208	7697608	2272	-	.	ID="RND-6_FAMILY-15037";Tend="1128";Tstart="763";shortTE="F";uid="d48d14ca-38fc-41d9-a6e8-ec9576cefed8"
CAJEWF010000010.1	RepeatMasker	LTR/Pao	8278704	8279368	507	-	.	ID="BEL-1_BTA-I";Tend="2747";Tstart="2089";shortTE="F";uid="9af76610-e25f-4aea-a044-401816fbdc0d"
CAJEWF010000010.1	RepeatMasker	DNA/Sola-2	8815977	8816084	530	-	.	ID="RND-5_FAMILY-194";Tend="1142";Tstart="1035";shortTE="F";uid="93849167-ca2a-478d-b2fe-f3bb588fdf33"
CAJEWF010000010.1	RepeatMasker	DNA/TcMar-Tc1	1278034	1279816	13345	-	.	ID="RND-1_FAMILY-143";Tend="3498";Tstart="1696";shortTE="F";uid="becce111-2de2-45d9-95fd-a2dc0e6d9fdf"
CAJEWF010000010.1	RepeatMasker	DNA/CMC	11657796	11658061	1934	-	.	ID="RND-4_FAMILY-396";Tend="1125";Tstart="859";shortTE="F";uid="f6850329-01a8-4c89-954d-311e7cf9d49d"
CAJEWF010000010.1	RepeatMasker	LINE/R1	11426813	11426944	446	-	.	ID="RND-6_FAMILY-1164";Tend="3345";Tstart="3200";shortTE="F";uid="7f79474e-e1d1-4da9-8e1d-ef9f5392a056"
CAJEWF010000010.1	RepeatMasker	DNA	5754668	5754925	716	-	.	ID="RND-6_FAMILY-3089";Tend="2713";Tstart="2451";shortTE="F";uid="1b7b4d95-aa29-47ef-8bbc-99c2b7167e40"
CAJEWF010000010.1	RepeatMasker	DNA/CMC-EnSpm	6677256	6677666	3239	-	.	ID="ENSPM-N3_BTA";Tend="414";Tstart="6";shortTE="F";uid="36a382d1-656f-49a6-81a7-37ca87ae271f"
CAJEWF010000010.1	RepeatMasker	Unknown	9140929	9141048	871	-	.	ID="RND-1_FAMILY-4";Tend="4842";Tstart="4722";shortTE="F";uid="014ac1a5-508f-4035-90a8-ff394cf3216f"
CAJEWF010000010.1	RepeatMasker	LTR/Gypsy	3677386	3677648	1729	-	.	ID="RND-5_FAMILY-1051";Tend="1456";Tstart="1195";shortTE="F";uid="572a4594-03a1-4a43-8a34-84019b4ecbf9"
CAJEWF010000010.1	RepeatMasker	DNA/CMC-Transib	9356469	9356631	915	-	.	ID="RND-5_FAMILY-2303";Tend="929";Tstart="768";shortTE="F";uid="73630cea-e650-4fb6-925f-43d4db49c849"
CAJEWF010000010.1	RepeatMasker	Unknown	7948547	7948656	712	-	.	ID="RND-4_FAMILY-149";Tend="1102";Tstart="995";shortTE="F";uid="c73aa970-cfd9-4ace-be73-0ef2a79755e8"
CAJEWF010000010.1	RepeatMasker	DNA/hAT-Tip100	3232263	3232399	516	-	.	ID="RND-1_FAMILY-471";Tend="1224";Tstart="1084";shortTE="F";uid="18f5f8bd-e4e5-4f78-a8b5-3343c556465b"
CAJEWF010000010.1	RepeatMasker	DNA	9653571	9653787	1008	-	.	ID="RND-4_FAMILY-1880";Tend="1162";Tstart="940";shortTE="F";uid="40f10e6e-3e50-402f-bea0-7afda2ed21e7"
CAJEWF010000010.1	RepeatMasker	DNA/hAT?	9060599	9060910	2362	-	.	ID="HAT-N6_BTA";Tend="311";Tstart="1";shortTE="F";uid="78ab8c93-c528-4215-92b9-f6d873b7567b"
CAJEWF010000010.1	RepeatMasker	DNA/CMC-EnSpm	6899682	6899797	409	-	.	ID="RND-1_FAMILY-92";Tend="158";Tstart="15";shortTE="F";uid="d404b9ca-56e3-4b25-bf5e-a5ecb0cd54b5"
CAJEWF010000010.1	RepeatMasker	LINE/L2	10535196	10535380	905	-	.	ID="L2B-2_BTA";Tend="5238";Tstart="5052";shortTE="F";uid="045d14b7-3e06-4ca9-b041-0a28f7397cad"
CAJEWF010000010.1	RepeatMasker	LTR/Gypsy	3813251	3813506	1052	-	.	ID="RND-3_FAMILY-25";Tend="1338";Tstart="1083";shortTE="F";uid="4f48a5a4-b622-4e63-a33a-455649c52fde"
CAJEWF010000010.1	RepeatMasker	RC/Helitron	6781605	6781706	464	-	.	ID="RND-5_FAMILY-4101";Tend="1684";Tstart="1586";shortTE="F";uid="a06f0346-eb34-44ee-9d9b-21247474d660"
CAJEWF010000010.1	RepeatMasker	DNA	904529	904783	1915	-	.	ID="DNA-5_BTA";Tend="255";Tstart="1";shortTE="F";uid="86f1f2e0-964a-4135-a6c9-b43c725dc0f4"
CAJEWF010000010.1	RepeatMasker	DNA	12591441	12591542	435	-	.	ID="DNA-11_BTA";Tend="551";Tstart="451";shortTE="F";uid="b000421a-5b0f-4a7c-9999-55adc974465c"
CAJEWF010000010.1	RepeatMasker	LTR/Gypsy	5094946	5095197	1089	-	.	ID="RND-6_FAMILY-417";Tend="1164";Tstart="918";shortTE="F";uid="d1783792-bb2e-4ab0-a856-c31626f90787"
CAJEWF010000010.1	RepeatMasker	DNA/Kolobok	12415750	12416162	3096	-	.	ID="RND-6_FAMILY-6547";Tend="1103";Tstart="655";shortTE="F";uid="29b870f2-2ae6-4581-b710-9489f3cd198e"
CAJEWF010000010.1	RepeatMasker	DNA	12084441	12085659	10340	-	.	ID="RND-1_FAMILY-535";Tend="2015";Tstart="796";shortTE="F";uid="705e7abe-4734-4aab-ad89-e3f3c6b3d618"
CAJEWF010000010.1	RepeatMasker	RC/Helitron	7369217	7370299	1967	-	.	ID="RND-5_FAMILY-4101";TEgroup="ctg_10%7CRND-5_FAMILY-4101%7C1";Tend="1504";Tstart="987";shortTE="F";uid="9aa1659e-56bf-49da-9c41-c7a2040ec85a"
CAJEWF010000010.1	RepeatMasker	LTR/Gypsy	166686	167230	2175	-	.	ID="RND-6_FAMILY-9105";TEgroup="ctg_10%7CRND-6_FAMILY-9105%7C1";Tend="1379";Tstart="947";shortTE="F";uid="d1c88ecb-a9c7-493d-9b72-699ecf678195"
CAJEWF010000010.1	RepeatMasker	LINE/RTE-BovB	1357942	1358445	4459	-	.	ID="RND-1_FAMILY-596";Tend="4025";Tstart="3518";shortTE="F";uid="9554ff66-59d2-45df-b0c7-34e34893cb6f"
CAJEWF010000010.1	RepeatMasker	DNA/Kolobok	12872338	12872545	1221	-	.	ID="KOLOBOK-N2_BTA";Tend="427";Tstart="215";shortTE="F";uid="9c2bfbd6-ad5a-4be7-aa36-3e2db747407a"
CAJEWF010000010.1	RepeatMasker	DNA	3953721	3953892	1296	-	.	ID="RND-6_FAMILY-26";Tend="1078";Tstart="907";shortTE="F";uid="dfae7690-9246-4cc5-babb-63b128e76672"
CAJEWF010000010.1	RepeatMasker	DNA	5473895	5474265	2932	-	.	ID="RND-5_FAMILY-149";Tend="1359";Tstart="989";shortTE="F";uid="c76efd01-605b-494f-a7b7-5e583be84ed4"
CAJEWF010000010.1	RepeatMasker	LINE/R1	2439674	2439798	623	-	.	ID="RND-6_FAMILY-1164";Tend="2909";Tstart="2786";shortTE="F";uid="e9be1162-e093-4ab4-ac6a-62ed4740d54e"
CAJEWF010000010.1	RepeatMasker	Unknown	5218446	5218720	567	-	.	ID="RND-1_FAMILY-174";TEgroup="ctg_10%7CRND-1_FAMILY-174%7C1";Tend="1098";Tstart="915";shortTE="F";uid="ea2e23bc-f7ab-4fdf-a0ed-5837b9f3b920"
CAJEWF010000010.1	RepeatMasker	DNA/CMC-EnSpm	1154787	1155054	1658	-	.	ID="RND-1_FAMILY-56";Tend="1155";Tstart="890";shortTE="F";uid="5a69d208-b6f8-4876-9d8c-c0413c4b5bb9"
CAJEWF010000010.1	RepeatMasker	Unknown	8691160	8691278	560	-	.	ID="RND-1_FAMILY-36";Tend="1206";Tstart="1027";shortTE="F";uid="91f5c901-056a-413c-ab03-83c24014c5ba"
CAJEWF010000010.1	RepeatMasker	DNA	7091880	7092076	537	-	.	ID="rnd-5_family-3441";TEgroup="ctg_10%7Crnd-5_family-3441%7C1";Tend="2654";Tstart="2444";shortTE="T";uid="9ddbbc6c-42f9-440f-8738-4196bb7c5488"
CAJEWF010000010.1	RepeatMasker	Unknown	9095990	9096751	1202	-	.	ID="RND-1_FAMILY-498";Tend="5211";Tstart="4485";shortTE="F";uid="8a23ac58-5e42-4643-a1c2-05399bd7d7e8"
CAJEWF010000010.1	RepeatMasker	Unknown	4220693	4221192	4492	-	.	ID="RND-6_FAMILY-1978";Tend="1459";Tstart="960";shortTE="F";uid="2a16bd9a-d119-4de2-b43e-a117e59c7ad8"
CAJEWF010000010.1	RepeatMasker	DNA/CMC-EnSpm	12097418	12097845	1318	-	.	ID="RND-1_FAMILY-56";TEgroup="ctg_10%7CRND-1_FAMILY-56%7C3";Tend="1151";Tstart="895";shortTE="F";uid="31c225be-93fa-4621-af20-f222a942c493"
CAJEWF010000010.1	RepeatMasker	Unknown	11205685	11205840	1042	-	.	ID="RND-1_FAMILY-37";Tend="1058";Tstart="899";shortTE="F";uid="b1ba8c23-7f2a-41bd-ab0b-a72b7a6e7e16"
CAJEWF010000010.1	RepeatMasker	DNA	4422048	4422601	4153	-	.	ID="DNA-4_BTA";Tend="554";Tstart="1";shortTE="F";uid="ad7b1d5d-345b-46c2-a16b-65840f32e4ab"
CAJEWF010000010.1	RepeatMasker	DNA/CMC	4040850	4041105	2281	-	.	ID="RND-5_FAMILY-844";Tend="1106";Tstart="851";shortTE="F";uid="4694b852-bbfd-4c5b-9edb-48f67016e12a"
CAJEWF010000010.1	RepeatMasker	DNA/CMC-EnSpm	3099530	3099665	567	-	.	ID="RND-6_FAMILY-2124";Tend="1189";Tstart="1053";shortTE="F";uid="e1654b3c-2793-404b-9345-7c938a79a755"
CAJEWF010000010.1	RepeatMasker	Unknown	33651	33776	633	-	.	ID="RND-6_FAMILY-2424";Tend="1214";Tstart="1091";shortTE="F";uid="8aec4b49-5afa-4518-96a2-6ddb67e88923"
CAJEWF010000010.1	RepeatMasker	Unknown	11529934	11530069	736	-	.	ID="RND-1_FAMILY-27";Tend="1048";Tstart="912";shortTE="F";uid="3c2821be-6db7-453c-b161-64987ca075c1"
CAJEWF010000010.1	RepeatMasker	LTR/Pao	2410826	2411216	2814	-	.	ID="RND-1_FAMILY-112";Tend="1300";Tstart="911";shortTE="F";uid="d4b3da82-0514-447c-9ddd-86932f722fc8"
CAJEWF010000010.1	RepeatMasker	Unknown	4954583	4954792	1290	-	.	ID="RND-6_FAMILY-29";Tend="1211";Tstart="1002";shortTE="F";uid="8a7fd0d1-e255-425e-a81b-7b6b7f4b20a3"
CAJEWF010000010.1	RepeatMasker	DNA	8844543	8844683	627	-	.	ID="RND-5_FAMILY-1297";Tend="1054";Tstart="908";shortTE="F";uid="2bf73b10-55ee-457d-8771-e72bc0ce2714"
CAJEWF010000010.1	RepeatMasker	DNA/CMC-EnSpm	5234386	5234729	1134	-	.	ID="RND-2_FAMILY-41";TEgroup="ctg_10%7CRND-2_FAMILY-41%7C4";Tend="1263";Tstart="1062";shortTE="F";uid="031d36c2-20ac-48d4-b194-aad55526c5f1"
CAJEWF010000010.1	RepeatMasker	DNA/CMC-EnSpm	5460285	5460685	3086	-	.	ID="ENSPM-N3_BTA";Tend="414";Tstart="14";shortTE="F";uid="808a18fb-eeef-4cbe-be1a-c86239b777c0"
CAJEWF010000010.1	RepeatMasker	DNA	9399449	9399715	1575	-	.	ID="RND-1_FAMILY-136";Tend="1176";Tstart="909";shortTE="F";uid="a56a69a7-1a63-445f-a96b-9ec908ffdd80"
CAJEWF010000010.1	RepeatMasker	DNA	10173952	10174089	748	-	.	ID="DNA-10_BTA";Tend="134";Tstart="1";shortTE="F";uid="42b34460-3f89-419b-81cd-84f4895ebf9d"
CAJEWF010000010.1	RepeatMasker	DNA/TcMar-Tc1	11046850	11048340	22063	-	.	ID="rnd-5_family-372";Tend="5061";Tstart="1747";shortTE="F";uid="4bb0d39b-8c8a-43fd-ad32-d938f5bcc628"
CAJEWF010000010.1	RepeatMasker	DNA/hAT?	8634843	8635204	2127	-	.	ID="RND-6_FAMILY-1317";Tend="1371";Tstart="1020";shortTE="F";uid="2de1bc02-f807-4219-b9ee-3e6ba312e8da"
CAJEWF010000010.1	RepeatMasker	DNA/hAT-Tip100	5700337	5700467	544	-	.	ID="RND-5_FAMILY-3189";Tend="1686";Tstart="1564";shortTE="F";uid="696e4e8a-2353-4fc6-bc56-756451eb9251"
CAJEWF010000010.1	RepeatMasker	LTR/Pao	11101782	11102288	3189	-	.	ID="RND-5_FAMILY-543";Tend="1329";Tstart="818";shortTE="F";uid="3a82872e-5c34-49d4-af53-eee9a0caa711"
CAJEWF010000010.1	RepeatMasker	LINE/L2	10032296	10032707	2925	-	.	ID="RND-6_FAMILY-9193";Tend="1936";Tstart="1623";shortTE="F";uid="ea794285-052c-4c15-9ac2-d098e4a26bb9"
CAJEWF010000010.1	RepeatMasker	Unknown	1238702	1238999	1355	-	.	ID="RND-1_FAMILY-253";TEgroup="ctg_10%7CRND-1_FAMILY-253%7C1";Tend="1148";Tstart="866";shortTE="F";uid="45ce5e92-a21a-4899-aa74-40fee0e54b46"
CAJEWF010000010.1	RepeatMasker	Unknown	12839002	12839463	2695	-	.	ID="RND-1_FAMILY-657";Tend="1382";Tstart="918";shortTE="F";uid="de56c091-e65a-47b2-83d4-00f17ba59832"
CAJEWF010000010.1	RepeatMasker	Unknown	4298921	4299094	466	-	.	ID="RND-6_FAMILY-1118";Tend="2649";Tstart="2480";shortTE="F";uid="e64bf3d9-b45f-4485-8842-defd36ee8ee8"
CAJEWF010000010.1	RepeatMasker	DNA/CMC-EnSpm	7176688	7176831	680	-	.	ID="RND-3_FAMILY-131";Tend="1192";Tstart="1041";shortTE="F";uid="25309f47-8fd9-436f-bd3e-7072e0d8b41d"
CAJEWF010000010.1	RepeatMasker	DNA/CMC-EnSpm	6023211	6023382	1059	-	.	ID="rnd-3_family-131";Tend="1191";Tstart="1042";shortTE="F";uid="a0b149db-57e3-452b-bbff-f98c92e7051b"
CAJEWF010000010.1	RepeatMasker	DNA/CMC	124294	124609	2352	-	.	ID="RND-1_FAMILY-81";Tend="1258";Tstart="946";shortTE="F";uid="7861e630-87ac-46e1-b9f0-3882822f12ed"
CAJEWF010000010.1	RepeatMasker	DNA/hAT?	4710149	4710318	1223	-	.	ID="HAT-N6_BTA";Tend="311";Tstart="145";shortTE="F";uid="23f87226-f5db-408d-a0fb-49baa2292810"
CAJEWF010000010.1	RepeatMasker	DNA	8859244	8859377	639	-	.	ID="RND-1_FAMILY-136";Tend="1112";Tstart="979";shortTE="F";uid="c5d5ceb2-204b-4eba-9eab-581fb1267912"
CAJEWF010000010.1	RepeatMasker	DNA/hAT?	4744133	4744454	1698	-	.	ID="HAT-N6_BTA";Tend="311";Tstart="1";shortTE="F";uid="32869318-08db-4e75-b64c-8a010af9deb0"
CAJEWF010000010.1	RepeatMasker	DNA	10175027	10175307	2048	-	.	ID="RND-1_FAMILY-838";Tend="1151";Tstart="870";shortTE="F";uid="b2cdd012-37a3-4638-89fc-b975ba7b3f1a"
CAJEWF010000010.1	RepeatMasker	DNA/PIF-Spy	9235201	9235437	640	-	.	ID="ISL2EU-10_BTA";Tend="4017";Tstart="3789";shortTE="F";uid="3f40a474-47ee-4c0c-9831-9382ef78c547"
CAJEWF010000010.1	RepeatMasker	DNA/CMC-EnSpm	10278680	10278954	1394	-	.	ID="RND-2_FAMILY-41";Tend="1276";Tstart="1002";shortTE="F";uid="1702fb54-739d-4f81-924a-c26490ed1467"
CAJEWF010000010.1	RepeatMasker	LINE/RTE-BovB	10682662	10682804	461	-	.	ID="RND-6_FAMILY-5298";Tend="3664";Tstart="3521";shortTE="F";uid="018798b2-f987-4cc2-b45e-c040fb786597"
CAJEWF010000010.1	RepeatMasker	DNA/CMC-EnSpm	6821527	6821785	1519	-	.	ID="RND-6_FAMILY-737";Tend="1139";Tstart="881";shortTE="F";uid="5f96ed8c-7c0a-406f-b225-278d851ebf7f"
CAJEWF010000010.1	RepeatMasker	DNA	3885676	3886662	6309	-	.	ID="RND-6_FAMILY-3221";Tend="3203";Tstart="2240";shortTE="F";uid="7ab1f161-35ac-44ce-ac0d-1124293fac79"
CAJEWF010000010.1	RepeatMasker	DNA/Crypton-V	5146300	5147715	9322	-	.	ID="RND-1_FAMILY-470";Tend="2142";Tstart="734";shortTE="F";uid="97462957-0046-404c-acf7-d3565147958c"
CAJEWF010000010.1	RepeatMasker	LTR/Pao	8611171	8611348	817	-	.	ID="RND-4_FAMILY-367";Tend="1514";Tstart="1335";shortTE="F";uid="5e888308-970e-4305-bc75-698b6ebffa47"
CAJEWF010000010.1	RepeatMasker	DNA/PIF-Harbinger	8819608	8819800	642	-	.	ID="RND-4_FAMILY-1090";Tend="709";Tstart="511";shortTE="F";uid="2be67395-6163-4547-a7ac-a5a6d8306c23"
CAJEWF010000010.1	RepeatMasker	DNA/CMC-EnSpm	687164	687393	1028	-	.	ID="RND-6_FAMILY-7078";Tend="4877";Tstart="4649";shortTE="F";uid="849b6c7c-5a65-49a2-9d3a-3a3c2f658f5b"
CAJEWF010000010.1	RepeatMasker	DNA	12296595	12296800	696	-	.	ID="DNA-5_BTA";Tend="250";Tstart="40";shortTE="F";uid="286a842d-2eb6-4937-ad19-cfc181852ab8"
CAJEWF010000010.1	RepeatMasker	LINE/I	1040518	1040773	1529	-	.	ID="RND-6_FAMILY-27";Tend="1191";Tstart="926";shortTE="F";uid="8423564b-d727-4fbd-9cfa-9c88f807b568"
CAJEWF010000010.1	RepeatMasker	DNA/CMC	9498922	9499075	832	-	.	ID="RND-1_FAMILY-116";Tend="2454";Tstart="2294";shortTE="F";uid="97c9d5cb-e1f2-443c-b165-a9b5ef47e0e4"
CAJEWF010000010.1	RepeatMasker	DNA	3264645	3264863	992	-	.	ID="RND-4_FAMILY-4629";Tend="1239";Tstart="1008";shortTE="F";uid="3407aa5e-7318-417e-a795-5884d40e1507"
CAJEWF010000010.1	RepeatMasker	Unknown	177324	177546	1160	-	.	ID="RND-1_FAMILY-40";Tend="1197";Tstart="964";shortTE="F";uid="8dfa26b6-e10b-4728-9781-588a1a29f0fe"
CAJEWF010000010.1	RepeatMasker	DNA/CMC-EnSpm	1128783	1128979	971	-	.	ID="RND-6_FAMILY-1077";Tend="1167";Tstart="971";shortTE="F";uid="81a19bc6-ef09-424c-8552-2e9d8748ab4c"
CAJEWF010000010.1	RepeatMasker	Unknown	2522017	2522341	743	-	.	ID="RND-1_FAMILY-36";TEgroup="ctg_10%7CRND-1_FAMILY-36%7C2";Tend="1203";Tstart="1000";shortTE="F";uid="3ee96591-3b02-44f2-b27d-66fcae2216e3"
CAJEWF010000010.1	RepeatMasker	DNA	7787533	7787749	1277	-	.	ID="RND-6_FAMILY-4789";Tend="1192";Tstart="979";shortTE="F";uid="9399b9fe-7d9b-406f-8db5-06449f959bb8"
CAJEWF010000010.1	RepeatMasker	Unknown	2657985	2658412	2224	-	.	ID="RND-5_FAMILY-9918";Tend="1478";Tstart="989";shortTE="F";uid="fee6cd6d-e80e-417b-82c2-8abb7eb5770c"
CAJEWF010000010.1	RepeatMasker	DNA/CMC-Chapaev-3	6643338	6643621	2155	-	.	ID="RND-6_FAMILY-649";Tend="3218";Tstart="2935";shortTE="F";uid="de1815bd-a16f-42f7-9977-64a7db71a1f7"
CAJEWF010000010.1	RepeatMasker	Unknown	10081568	10082039	4211	-	.	ID="RND-6_FAMILY-4216";Tend="1385";Tstart="914";shortTE="F";uid="fbf6c49b-ea9a-4182-8ce4-5e4c91bbac15"
CAJEWF010000010.1	RepeatMasker	Unknown	115264	115782	1339	-	.	ID="RND-5_FAMILY-38";TEgroup="ctg_10%7CRND-5_FAMILY-38%7C1";Tend="1230";Tstart="947";shortTE="F";uid="f3829722-6b12-4e17-b51f-9b3790e96887"
CAJEWF010000010.1	RepeatMasker	DNA/Sola-2	2713609	2713842	647	-	.	ID="RND-6_FAMILY-443";Tend="2594";Tstart="2360";shortTE="F";uid="2fb5a45f-1fce-4ccc-a535-a6fb17a2c08b"
CAJEWF010000010.1	RepeatMasker	LTR/Gypsy	8640474	8640730	1617	-	.	ID="RND-3_FAMILY-25";Tend="1341";Tstart="1080";shortTE="F";uid="f5d87a0e-1828-447c-868c-f1968151640c"
CAJEWF010000010.1	RepeatMasker	DNA	2608867	2609163	1428	-	.	ID="DNA-10_BTA";Tend="336";Tstart="47";shortTE="F";uid="573b52f1-c49d-462a-a245-8489311a13f0"
CAJEWF010000010.1	RepeatMasker	DNA/CMC-Transib	12070752	12070912	1025	-	.	ID="RND-5_FAMILY-2303";Tend="933";Tstart="773";shortTE="F";uid="14aaced5-5ed1-4715-9fa2-2b47c0c18f60"
CAJEWF010000010.1	RepeatMasker	DNA/CMC-EnSpm	12179273	12179524	797	-	.	ID="RND-6_FAMILY-7144";Tend="1229";Tstart="944";shortTE="F";uid="34ccdbe5-c068-4301-b0b6-727e6a77743f"
CAJEWF010000010.1	RepeatMasker	DNA	1131077	1131200	845	-	.	ID="RND-6_FAMILY-11069";Tend="1026";Tstart="905";shortTE="F";uid="75e1c8a0-0a3d-44df-8242-37b9c2e57428"
CAJEWF010000010.1	RepeatMasker	DNA/hAT-Tip100	12399155	12400076	4707	-	.	ID="RND-6_FAMILY-5722";Tend="2123";Tstart="1186";shortTE="F";uid="3232c5c6-5f00-4d5f-b1d0-4bef8130f1f0"
CAJEWF010000010.1	RepeatMasker	DNA/hAT-Tip100	3897252	3897564	2266	-	.	ID="HAT-N2_BTA";Tend="825";Tstart="508";shortTE="F";uid="32eed4c1-b1e1-4410-ba59-9e8a769ca880"
CAJEWF010000010.1	RepeatMasker	DNA	3449063	3449569	4184	-	.	ID="DNA-1_BTA";Tend="504";Tstart="1";shortTE="F";uid="297fd594-b8e0-428d-a47e-f5db0a29f759"
CAJEWF010000010.1	RepeatMasker	DNA	8166834	8166959	670	-	.	ID="RND-1_FAMILY-110";Tend="1398";Tstart="1276";shortTE="F";uid="c30b8936-7d67-4ff1-bec3-f6529720b3a0"
CAJEWF010000010.1	RepeatMasker	DNA	8727439	8727942	4226	-	.	ID="DNA-1_BTA";Tend="504";Tstart="1";shortTE="F";uid="d8f3e3d8-22bd-4fb0-8900-1c6fd2ff3026"
CAJEWF010000010.1	RepeatMasker	RC/Helitron	6690795	6691108	1929	-	.	ID="RND-4_FAMILY-351";Tend="1242";Tstart="949";shortTE="F";uid="bc303659-8afe-4827-a011-8ef3a3cf057e"
CAJEWF010000010.1	RepeatMasker	DNA/PIF-Harbinger	11273075	11273329	1429	-	.	ID="RND-4_FAMILY-1090";Tend="1199";Tstart="945";shortTE="F";uid="3123950b-5ffb-4e37-adeb-ac8705e61dbd"
CAJEWF010000010.1	RepeatMasker	RC/Helitron	1055544	1055701	638	-	.	ID="RND-1_FAMILY-88";Tend="1709";Tstart="1563";shortTE="F";uid="2267e810-50eb-44c6-837c-b9ee6544f694"
CAJEWF010000010.1	RepeatMasker	DNA/CMC	8680713	8680976	2143	-	.	ID="RND-1_FAMILY-3";Tend="1164";Tstart="901";shortTE="F";uid="727d7ab7-8416-4a59-bc11-b839faae0230"
CAJEWF010000010.1	RepeatMasker	RC/Helitron	5927482	5928206	4402	-	.	ID="RND-1_FAMILY-660";TEgroup="ctg_10%7CRND-1_FAMILY-660%7C1";Tend="1851";Tstart="905";shortTE="F";uid="41bd48b8-e670-450c-8d53-8c4ece5c0a72"
CAJEWF010000010.1	RepeatMasker	DNA	7171336	7171479	491	-	.	ID="RND-6_FAMILY-8975";Tend="672";Tstart="522";shortTE="F";uid="050a9e8a-8a7d-47b8-8546-b298a56eceb5"
CAJEWF010000010.1	RepeatMasker	DNA	11689526	11689685	1011	-	.	ID="rnd-6_family-11069";Tend="1031";Tstart="902";shortTE="F";uid="c269b3d5-b956-4ef8-aae1-04c4808cc8e0"
CAJEWF010000010.1	RepeatMasker	Unknown	2655388	2655562	1078	-	.	ID="RND-1_FAMILY-37";Tend="1066";Tstart="899";shortTE="F";uid="0104495e-8c72-4355-81ca-762e97638765"
CAJEWF010000010.1	RepeatMasker	DNA/CMC	8818346	8818543	819	-	.	ID="rnd-5_family-957";Tend="1087";Tstart="920";shortTE="F";uid="e751ee08-7db8-40ad-889d-8e17091c1c31"
CAJEWF010000010.1	RepeatMasker	LINE/RTE-BovB	8100082	8100271	1105	-	.	ID="RND-6_FAMILY-5298";Tend="4013";Tstart="3823";shortTE="F";uid="ac3f61c1-9244-42bf-9930-4badebfbe39d"
CAJEWF010000010.1	RepeatMasker	DNA	7730765	7731267	3780	-	.	ID="DNA-1_BTA";Tend="504";Tstart="1";shortTE="F";uid="b99431af-6a2b-4d87-be7d-b4e905f8f350"
CAJEWF010000010.1	RepeatMasker	LINE/Dong-R4	2417076	2417258	615	-	.	ID="RND-6_FAMILY-10729";Tend="1141";Tstart="951";shortTE="F";uid="14d42fae-2d66-418c-b1b6-e582f3467466"
CAJEWF010000010.1	RepeatMasker	RC/Helitron	7054241	7054419	981	-	.	ID="RND-6_FAMILY-5434";Tend="4686";Tstart="4507";shortTE="F";uid="0fbe5ab9-afae-4633-b837-5a5cf8c108c9"
CAJEWF010000010.1	RepeatMasker	DNA/CMC	10258981	10259239	1530	-	.	ID="enspm-n1_bta";Tend="228";Tstart="1";shortTE="F";uid="9d415cc6-57a0-49e5-b29d-a275f67da773"
CAJEWF010000010.1	RepeatMasker	Unknown	12637501	12637740	1348	-	.	ID="RND-1_FAMILY-134";Tend="1192";Tstart="941";shortTE="F";uid="d6327fff-0de7-4abd-a251-b82ebb9a49b7"
CAJEWF010000010.1	RepeatMasker	DNA/hAT?	11495868	11496087	1493	-	.	ID="HAT-N6_BTA";Tend="220";Tstart="1";shortTE="F";uid="8c0deee0-a42d-449d-ade7-cc5636e8d124"
CAJEWF010000010.1	RepeatMasker	Unknown	5139266	5139385	456	-	.	ID="RND-5_FAMILY-1778";Tend="1161";Tstart="1040";shortTE="F";uid="e872395d-5b09-41c2-b960-d69098c2184b"
CAJEWF010000010.1	RepeatMasker	Unknown	633486	633589	420	-	.	ID="RND-6_FAMILY-1187";Tend="3020";Tstart="2912";shortTE="F";uid="a3e8c63f-0f82-40fd-9100-e99c752f75fa"
CAJEWF010000010.1	RepeatMasker	DNA/Sola-2	4249452	4249692	929	-	.	ID="RND-6_FAMILY-443";Tend="2605";Tstart="2361";shortTE="F";uid="80282115-2265-4d4b-ae96-35db6e7e7974"
CAJEWF010000010.1	RepeatMasker	DNA	5568220	5568346	510	-	.	ID="RND-6_FAMILY-2572";Tend="1267";Tstart="1141";shortTE="F";uid="ecf7f78b-7c7b-4d45-aecb-7c5f78e149a3"
CAJEWF010000010.1	RepeatMasker	DNA	6678410	6678870	2876	-	.	ID="dna-10_bta";Tend="434";Tstart="1";shortTE="F";uid="110a5abb-daa4-431c-ab49-04dd0b88ffad"
CAJEWF010000010.1	RepeatMasker	DNA/hAT-Tip100	579882	580215	2605	-	.	ID="RND-5_FAMILY-2281";Tend="1396";Tstart="1065";shortTE="F";uid="066bc8e9-caf8-41f5-976f-d7b6cad53b0f"
CAJEWF010000010.1	RepeatMasker	DNA/Academ-1	9894251	9894965	5476	-	.	ID="RND-1_FAMILY-406";Tend="1679";Tstart="966";shortTE="F";uid="da0b6e45-1876-4974-a764-880133af659d"
CAJEWF010000010.1	RepeatMasker	DNA/TcMar-Tc1	498812	499455	5116	-	.	ID="RND-1_FAMILY-54";Tend="1608";Tstart="980";shortTE="F";uid="51073f9b-5372-4979-9b2e-43602498f7c1"
CAJEWF010000010.1	RepeatMasker	DNA	7622318	7622871	4198	-	.	ID="DNA-4_BTA";Tend="554";Tstart="1";shortTE="F";uid="369cdd27-1886-4661-8bba-e36c8f635a17"
CAJEWF010000010.1	RepeatMasker	DNA/CMC-EnSpm	9074963	9075123	1171	-	.	ID="RND-6_FAMILY-2037";Tend="1410";Tstart="1250";shortTE="F";uid="56c9dd84-6f82-4ecd-a25f-42d88c984145"
CAJEWF010000010.1	RepeatMasker	DNA/CMC-EnSpm	12300006	12300333	678	-	.	ID="RND-6_FAMILY-2037";Tend="1557";Tstart="1264";shortTE="F";uid="e4b2aabb-93bb-44be-9152-d8269c798676"
CAJEWF010000010.1	RepeatMasker	RC/Helitron	1119787	1120610	6556	-	.	ID="HELITRON-N2_BTA";Tend="821";Tstart="1";shortTE="F";uid="aa1b9b8f-5860-4ce7-b1ce-5c938382950b"
CAJEWF010000010.1	RepeatMasker	DNA	3331942	3332563	1040	-	.	ID="RND-4_FAMILY-113";Tend="677";Tstart="71";shortTE="F";uid="23381a06-f3ac-484c-98e2-b0bd8d6fd0c1"
CAJEWF010000010.1	RepeatMasker	DNA/CMC-EnSpm	11188788	11189048	1246	-	.	ID="RND-6_FAMILY-2037";Tend="1568";Tstart="1263";shortTE="F";uid="ab725d5f-89c3-4c96-821f-2a51707cdec8"
CAJEWF010000010.1	RepeatMasker	Unknown	4860460	4860596	488	-	.	ID="RND-3_FAMILY-43";Tend="1100";Tstart="966";shortTE="F";uid="acc57d51-baf9-4fc5-842a-453a5bc2077c"
CAJEWF010000010.1	RepeatMasker	Unknown	124684	124903	1427	-	.	ID="RND-6_FAMILY-2688";Tend="1164";Tstart="944";shortTE="F";uid="14dd73e4-eedd-424b-8a72-7fe353f51246"
CAJEWF010000010.1	RepeatMasker	RC/Helitron	4396757	4398193	12776	-	.	ID="RND-6_FAMILY-3671";Tend="2202";Tstart="767";shortTE="F";uid="3a3800ef-db74-4347-89e9-85837323d9ef"
CAJEWF010000010.1	RepeatMasker	RC/Helitron	6078963	6079257	1527	-	.	ID="RND-5_FAMILY-390";Tend="1199";Tstart="907";shortTE="F";uid="0d0c6259-1e39-4157-9814-0089003c21a6"
CAJEWF010000010.1	RepeatMasker	DNA/CMC-EnSpm	1458383	1458628	2016	-	.	ID="RND-6_FAMILY-813";Tend="2495";Tstart="2250";shortTE="F";uid="6750c0d4-1af3-46f0-ab19-827b235a2c07"
CAJEWF010000010.1	RepeatMasker	Unknown	9512240	9512474	1550	-	.	ID="RND-3_FAMILY-154";Tend="1203";Tstart="962";shortTE="F";uid="3c23242d-6c14-4322-8687-12373be30c08"
CAJEWF010000010.1	RepeatMasker	DNA/hAT-hAT5	9940480	9940793	2399	-	.	ID="RND-6_FAMILY-4913";Tend="1577";Tstart="1287";shortTE="F";uid="e04fde3f-af24-472c-947d-910886c694d2"
CAJEWF010000010.1	RepeatMasker	DNA/Sola-2	7337997	7338157	652	-	.	ID="RND-6_FAMILY-443";Tend="2605";Tstart="2444";shortTE="F";uid="119b9fa5-2537-4e6c-86e2-f4a59552be52"
CAJEWF010000010.1	RepeatMasker	LTR/Gypsy	3985554	3985794	1303	-	.	ID="RND-3_FAMILY-25";Tend="1086";Tstart="827";shortTE="F";uid="02f971df-368b-4982-95f4-bc233d2b32ba"
CAJEWF010000010.1	RepeatMasker	DNA/PIF-Spy	1382324	1382719	2019	-	.	ID="RND-5_FAMILY-3006";Tend="1439";Tstart="1015";shortTE="F";uid="c02ac91c-eec4-4391-8464-0174f866fb24"
CAJEWF010000010.1	RepeatMasker	Unknown	12053592	12053756	597	-	.	ID="RND-6_FAMILY-1777";Tend="1057";Tstart="885";shortTE="F";uid="2d4468e5-e5ce-400d-8102-ef3f28f82ba1"
CAJEWF010000010.1	RepeatMasker	Unknown	12554590	12554698	579	-	.	ID="RND-4_FAMILY-29";Tend="1866";Tstart="1762";shortTE="F";uid="235c6570-ac25-4ad1-85fd-a1351dbf7793"
CAJEWF010000010.1	RepeatMasker	DNA	12894264	12894444	1003	-	.	ID="rnd-6_family-11069";Tend="1031";Tstart="871";shortTE="F";uid="e1a790ca-393a-476b-aebe-2a91a7245b5e"
CAJEWF010000010.1	RepeatMasker	DNA	9728265	9728528	1736	-	.	ID="DNA-11_BTA";Tend="277";Tstart="1";shortTE="F";uid="cf9ce4fe-f2b9-47a9-bed0-f24ea29d4d9a"
CAJEWF010000010.1	RepeatMasker	Unknown	4161876	4162025	446	-	.	ID="RND-1_FAMILY-36";Tend="1206";Tstart="1060";shortTE="F";uid="9c1a3c41-9d84-4e4e-a859-e67ec924f211"
CAJEWF010000010.1	RepeatMasker	Unknown	4231433	4231545	427	-	.	ID="RND-2_FAMILY-342";Tend="904";Tstart="783";shortTE="F";uid="28a842e9-6a5a-4b6a-b05c-043423a9177f"
CAJEWF010000010.1	RepeatMasker	Unknown	7469444	7469550	532	-	.	ID="RND-3_FAMILY-763";Tend="1021";Tstart="915";shortTE="F";uid="373b8cc6-5b00-4fcf-9a79-233fab254ccf"
CAJEWF010000010.1	RepeatMasker	LTR/DIRS	4621942	4622304	580	-	.	ID="RND-6_FAMILY-2925";TEgroup="ctg_10%7CRND-6_FAMILY-2925%7C2";Tend="1161";Tstart="931";shortTE="F";uid="61a490d3-e5d9-419d-8db3-90babcad8df2"
CAJEWF010000010.1	RepeatMasker	DNA/CMC	11953509	11953711	755	-	.	ID="RND-5_FAMILY-957";Tend="1064";Tstart="868";shortTE="F";uid="e8ccb39d-0ec0-4e7c-b30d-24fc6c9191b7"
CAJEWF010000010.1	RepeatMasker	DNA/CMC-EnSpm	12352913	12353065	813	-	.	ID="RND-6_FAMILY-1912";Tend="1116";Tstart="953";shortTE="F";uid="f5d31b19-1e1e-4611-94e9-da1bd7c0162a"
CAJEWF010000010.1	RepeatMasker	LINE/L2	9740258	9740521	1502	-	.	ID="RND-4_FAMILY-328";Tend="1163";Tstart="898";shortTE="F";uid="213828f3-5086-45b9-84b8-fb2433ca8e08"
CAJEWF010000010.1	RepeatMasker	Unknown	358785	358915	933	-	.	ID="RND-5_FAMILY-239";Tend="892";Tstart="741";shortTE="F";uid="7878bd5b-49f9-4a3c-a5e0-88713c9fce9c"
CAJEWF010000010.1	RepeatMasker	DNA/hAT-Tip100	7609296	7609439	785	-	.	ID="RND-5_FAMILY-3189";Tend="1685";Tstart="1541";shortTE="F";uid="7d0375cc-ea8f-429b-9698-aa671e6ebbda"
CAJEWF010000010.1	RepeatMasker	Unknown	4924094	4924624	1501	-	.	ID="RND-5_FAMILY-674";Tend="1072";Tstart="833";shortTE="F";uid="1b5e33cf-dc36-4d17-9aad-511c2d941bb6"
CAJEWF010000010.1	RepeatMasker	Unknown	11040470	11040751	2118	-	.	ID="RND-6_FAMILY-2207";Tend="1252";Tstart="971";shortTE="F";uid="4f6971ca-8868-4aed-ac51-32ef9b8c4003"
CAJEWF010000010.1	RepeatMasker	DNA	3464618	3464873	559	-	.	ID="RND-5_FAMILY-2631";Tend="4214";Tstart="3947";shortTE="F";uid="6fa65501-bb59-4191-822d-d23e233e6a65"
CAJEWF010000010.1	RepeatMasker	LTR/Gypsy	12591542	12591804	1655	-	.	ID="RND-6_FAMILY-1649";Tend="1404";Tstart="1144";shortTE="F";uid="512f00b8-6e4d-431b-804e-3156a9927500"
CAJEWF010000010.1	RepeatMasker	DNA/CMC	2884447	2884547	541	-	.	ID="RND-5_FAMILY-957";Tend="1074";Tstart="981";shortTE="F";uid="42ab2cd6-7ef4-4334-904d-79134c97a14d"
CAJEWF010000010.1	RepeatMasker	DNA/hAT-Tip100	12775222	12775434	1182	-	.	ID="RND-6_FAMILY-1923";Tend="1863";Tstart="1648";shortTE="F";uid="0a481027-53a2-4a80-9c44-546b7303987c"
CAJEWF010000010.1	RepeatMasker	DNA	12517651	12517903	1244	-	.	ID="RND-1_FAMILY-59";Tend="1242";Tstart="989";shortTE="F";uid="72e6a34f-d36e-4dc8-bbbe-e7fe32f35d9d"
CAJEWF010000010.1	RepeatMasker	DNA/CMC-EnSpm	4671685	4671854	762	-	.	ID="RND-6_FAMILY-7078";Tend="5112";Tstart="4932";shortTE="F";uid="9a0efdc5-b303-422a-bb9f-9287609fbb05"
CAJEWF010000010.1	RepeatMasker	Unknown	5123501	5123636	821	-	.	ID="RND-1_FAMILY-36";Tend="1082";Tstart="951";shortTE="F";uid="2813d9f6-d742-4ceb-8494-66c811c3c290"
CAJEWF010000010.1	RepeatMasker	DNA/CMC	8203486	8203746	2218	-	.	ID="RND-5_FAMILY-844";Tend="1109";Tstart="849";shortTE="F";uid="425967a5-164d-4889-af60-e36721f0915c"
CAJEWF010000010.1	RepeatMasker	Unknown	7946192	7946396	833	-	.	ID="RND-6_FAMILY-6931";Tend="1384";Tstart="1184";shortTE="F";uid="133d0382-73d9-4a88-bf97-a8ddcb965538"
CAJEWF010000010.1	RepeatMasker	DNA/Sola-2	1570984	1571120	687	-	.	ID="RND-1_FAMILY-512";Tend="3843";Tstart="3696";shortTE="F";uid="2eab5560-b900-4f3a-b760-f605b0e62067"
CAJEWF010000010.1	RepeatMasker	LTR/Copia	6426036	6426813	512	-	.	ID="COPIA-1_CFL-I";Tend="2252";Tstart="895";shortTE="F";uid="07477ffa-cd15-4a9c-8173-43215ec0e41a"
CAJEWF010000010.1	RepeatMasker	DNA/TcMar-Tc1	10005904	10006522	4141	-	.	ID="MARINER-N2_BTA";Tend="1202";Tstart="567";shortTE="F";uid="83477bbe-dda6-43e8-a79b-0fde235f550d"
CAJEWF010000010.1	RepeatMasker	DNA/Crypton-V	4186518	4186700	484	-	.	ID="RND-1_FAMILY-962";Tend="2789";Tstart="2606";shortTE="F";uid="c5a80f28-0888-4618-a711-7f3a4dc918d5"
CAJEWF010000010.1	RepeatMasker	Unknown	8722167	8722350	1062	-	.	ID="RND-6_FAMILY-5157";Tend="1229";Tstart="1043";shortTE="F";uid="34926d7b-56b0-49e3-b0e8-f23385df3737"
CAJEWF010000010.1	RepeatMasker	DNA	5873308	5873855	1422	-	.	ID="DNA-10_BTA";TEgroup="ctg_10%7CDNA-10_BTA%7C4";Tend="432";Tstart="2";shortTE="F";uid="93b0b613-e3e4-4010-b2f9-4d0f93ebf8bb"
CAJEWF010000010.1	RepeatMasker	DNA/CMC	11355743	11355958	813	-	.	ID="RND-4_FAMILY-396";Tend="1030";Tstart="816";shortTE="F";uid="a47f9713-703e-40d6-b3c5-8343da239af2"
CAJEWF010000010.1	RepeatMasker	DNA/CMC-Transib	10023172	10023335	980	-	.	ID="RND-5_FAMILY-2303";Tend="929";Tstart="766";shortTE="F";uid="ddfefe68-12ff-44e2-8a5d-da2598b50202"
CAJEWF010000010.1	RepeatMasker	RC/Helitron	2176361	2176676	2442	-	.	ID="HELITRON-N3_BTA";Tend="316";Tstart="1";shortTE="F";uid="5330d094-8195-4d31-8cfe-598084988ed1"
CAJEWF010000010.1	RepeatMasker	Unknown	1605505	1605701	1402	-	.	ID="RND-1_FAMILY-371";Tend="986";Tstart="778";shortTE="F";uid="1b5adf30-7f55-4556-a83e-d8f0a441237e"
CAJEWF010000010.1	RepeatMasker	LTR/Gypsy	4150745	4150890	919	-	.	ID="RND-3_FAMILY-29";Tend="1233";Tstart="1091";shortTE="F";uid="98425c36-9a90-4b3b-917c-7e58a52fa563"
CAJEWF010000010.1	RepeatMasker	LINE/L2	12302704	12302987	2089	-	.	ID="RND-1_FAMILY-164";Tend="1191";Tstart="917";shortTE="F";uid="129f8689-5d9d-4e04-8c11-962b0f417fc2"
CAJEWF010000010.1	RepeatMasker	DNA/CMC	1860583	1860885	1208	-	.	ID="RND-4_FAMILY-396";Tend="1156";Tstart="854";shortTE="F";uid="56a3c3b1-de28-46fe-8392-20a6cf59d9cc"
CAJEWF010000010.1	RepeatMasker	RC/Helitron	4104525	4104657	832	-	.	ID="RND-4_FAMILY-803";Tend="1324";Tstart="1194";shortTE="F";uid="147a6b61-8292-4a4a-af36-9f0c92967a52"
CAJEWF010000010.1	RepeatMasker	LTR/Gypsy	4938274	4938388	600	-	.	ID="RND-6_FAMILY-417";Tend="1027";Tstart="912";shortTE="F";uid="f21ef593-a5d6-4242-8801-4a9cea421c9c"
CAJEWF010000010.1	RepeatMasker	DNA/Academ-1	4213707	4217121	29942	-	.	ID="RND-6_FAMILY-351";Tend="4125";Tstart="685";shortTE="F";uid="65efd71b-6fb5-45b9-9010-80a69b3816ff"
CAJEWF010000010.1	RepeatMasker	DNA/hAT?	3792929	3793031	650	-	.	ID="HAT-N6_BTA";Tend="113";Tstart="10";shortTE="F";uid="452b5a45-18cb-4908-9d8d-d6fa22538db3"
CAJEWF010000010.1	RepeatMasker	DNA/CMC-Chapaev-3	7738013	7738162	1125	-	.	ID="RND-6_FAMILY-649";Tend="1910";Tstart="1761";shortTE="F";uid="10eeecda-3a55-4107-8218-b098a7b4116e"
CAJEWF010000010.1	RepeatMasker	Unknown	9813732	9813863	813	-	.	ID="RND-6_FAMILY-5162";Tend="4196";Tstart="4065";shortTE="F";uid="805a215e-c562-45fa-bf43-77f1c714b573"
CAJEWF010000010.1	RepeatMasker	DNA	5972047	5972171	610	-	.	ID="RND-6_FAMILY-116";Tend="5049";Tstart="4926";shortTE="F";uid="941ab0ed-e9f7-4363-b6df-8489c7522b57"
CAJEWF010000010.1	RepeatMasker	DNA/CMC-Chapaev-3	2632628	2632884	615	-	.	ID="RND-6_FAMILY-649";Tend="2591";Tstart="2352";shortTE="F";uid="a500636a-f897-49d8-af37-e4892ee985f4"
CAJEWF010000010.1	RepeatMasker	DNA	1992730	1992910	402	-	.	ID="RND-5_FAMILY-2645";Tend="9753";Tstart="9572";shortTE="F";uid="558793f6-dda0-4238-8da1-87095d24bfdd"
CAJEWF010000010.1	RepeatMasker	LTR/Gypsy	8381199	8381466	1363	-	.	ID="RND-6_FAMILY-1649";Tend="1407";Tstart="1140";shortTE="F";uid="05ad9079-2f7a-4f33-8e10-50944e007692"
CAJEWF010000010.1	RepeatMasker	LINE/I-Jockey	7343762	7343880	612	-	.	ID="RND-4_FAMILY-1190";Tend="1056";Tstart="934";shortTE="F";uid="906e126e-7444-431d-9a77-a6c7f9a42d56"
CAJEWF010000010.1	RepeatMasker	DNA/hAT?	8379744	8379848	728	-	.	ID="HAT-N6_BTA";Tend="105";Tstart="1";shortTE="F";uid="c55bc917-1af2-4fba-9c43-6b5db1963fb0"
CAJEWF010000010.1	RepeatMasker	DNA/CMC-EnSpm	8095035	8095449	3291	-	.	ID="ENSPM-N3_BTA";Tend="414";Tstart="1";shortTE="F";uid="0a0e5889-33b2-497f-ad39-2d9151d8cb5b"
CAJEWF010000010.1	RepeatMasker	DNA	9300000	9300138	918	-	.	ID="dna4-17b_bta";Tend="123";Tstart="2";shortTE="F";uid="8818926f-c092-4af2-8c63-832e2efb3b53"
CAJEWF010000010.1	RepeatMasker	Unknown	5062957	5063092	512	-	.	ID="RND-1_FAMILY-309";Tend="1049";Tstart="912";shortTE="F";uid="5c7fc16d-263f-4510-b959-d71be0246be9"
CAJEWF010000010.1	RepeatMasker	Unknown	2521087	2521219	484	-	.	ID="RND-6_FAMILY-5162";Tend="2926";Tstart="2792";shortTE="F";uid="c1a6e0c2-c068-4825-adc5-f82da9a5b1b5"
CAJEWF010000010.1	RepeatMasker	DNA	10434244	10434405	632	-	.	ID="RND-4_FAMILY-1911";Tend="1181";Tstart="1014";shortTE="F";uid="7fdf801c-86f3-43eb-99c5-3374c4304907"
CAJEWF010000010.1	RepeatMasker	DNA	2299244	2299499	1896	-	.	ID="DNA-5_BTA";Tend="255";Tstart="1";shortTE="F";uid="5c0c76a4-4498-4a90-b07c-4f241d070c71"
CAJEWF010000010.1	RepeatMasker	DNA	9560717	9561089	1217	-	.	ID="RND-1_FAMILY-206";Tend="1293";Tstart="922";shortTE="F";uid="8ee67540-fffd-4141-92cc-ba4a597d5d22"
CAJEWF010000010.1	RepeatMasker	DNA/PiggyBac	2827990	2828103	687	-	.	ID="RND-1_FAMILY-611";Tend="1361";Tstart="1252";shortTE="F";uid="1ae5bec9-2970-4de3-a1ad-046e2b91a52f"
CAJEWF010000010.1	RepeatMasker	DNA/TcMar-Tigger	4773871	4774116	1362	-	.	ID="RND-1_FAMILY-236";Tend="1156";Tstart="912";shortTE="F";uid="812833e1-43df-4d24-95dd-6d9b335c86bd"
CAJEWF010000010.1	RepeatMasker	LTR/Copia	3352434	3353324	5829	-	.	ID="RND-1_FAMILY-195";Tend="2330";Tstart="1438";shortTE="F";uid="9e4f1d44-e57e-412d-993d-0bd2db1a2449"
CAJEWF010000010.1	RepeatMasker	DNA	11166459	11166640	1166	-	.	ID="RND-6_FAMILY-467";Tend="2808";Tstart="2627";shortTE="F";uid="536dd09b-621f-4dce-ab8d-ad6f9e83c1c6"
CAJEWF010000010.1	RepeatMasker	DNA	8150724	8151227	3966	-	.	ID="DNA-1_BTA";Tend="504";Tstart="1";shortTE="F";uid="55cd666b-8b8b-4438-9eb5-4e4a0f554db9"
CAJEWF010000010.1	RepeatMasker	DNA	839888	840077	571	-	.	ID="RND-5_FAMILY-971";Tend="561";Tstart="369";shortTE="F";uid="08cae295-eb08-422a-a589-2cef0ac658bf"
CAJEWF010000010.1	RepeatMasker	Unknown	1600330	1600525	949	-	.	ID="RND-5_FAMILY-652";Tend="1092";Tstart="895";shortTE="F";uid="8dcf0246-4d27-4d00-be02-2927bb94734e"
CAJEWF010000010.1	RepeatMasker	DNA/CMC-Transib	2963098	2963266	1220	-	.	ID="RND-5_FAMILY-2303";Tend="935";Tstart="772";shortTE="F";uid="8117e396-601c-4665-9fcf-498cebf5fe7b"
CAJEWF010000010.1	RepeatMasker	Unknown	5140037	5140150	538	-	.	ID="RND-3_FAMILY-763";Tend="1025";Tstart="911";shortTE="F";uid="0e1637e3-ebca-4a68-aa10-e7e85631a551"
CAJEWF010000010.1	RepeatMasker	Unknown	7316395	7316571	1164	-	.	ID="RND-1_FAMILY-171";Tend="1080";Tstart="904";shortTE="F";uid="5943640c-5901-450c-9293-5fa42f259a5f"
CAJEWF010000010.1	RepeatMasker	RC/Helitron	9255133	9255959	6786	-	.	ID="HELITRON-N2_BTA";Tend="821";Tstart="1";shortTE="F";uid="7a172266-f078-4d41-a9d7-5a30b1d3f887"
CAJEWF010000010.1	RepeatMasker	DNA/CMC	7533752	7533944	1261	-	.	ID="ENSPM-N2_BTA";Tend="212";Tstart="15";shortTE="F";uid="167b9d13-c6b7-4bef-8963-5b31475561fe"
CAJEWF010000010.1	RepeatMasker	DNA	2170910	2171167	1625	-	.	ID="RND-5_FAMILY-2645";Tend="1268";Tstart="1006";shortTE="F";uid="1c744d52-f12c-4485-8834-946b9b9d137b"
CAJEWF010000010.1	RepeatMasker	Unknown	8643313	8643563	1679	-	.	ID="RND-3_FAMILY-154";Tend="1206";Tstart="955";shortTE="F";uid="59bf98b3-15d3-4101-8fa0-f74a7840adcc"
CAJEWF010000010.1	RepeatMasker	DNA	12560656	12560921	806	-	.	ID="RND-6_FAMILY-2377";Tend="1958";Tstart="1693";shortTE="F";uid="bc1651ee-1d96-49ad-b3de-4adde8f4ef42"
CAJEWF010000010.1	RepeatMasker	DNA/hAT-hAT5	6195484	6195759	2085	-	.	ID="RND-5_FAMILY-1384";Tend="1178";Tstart="903";shortTE="F";uid="1db2084f-769d-426d-8cae-07058a30266a"
CAJEWF010000010.1	RepeatMasker	DNA	11170328	11171647	11995	-	.	ID="RND-1_FAMILY-110";Tend="2097";Tstart="777";shortTE="F";uid="7eece2b3-e7ad-4b05-8fae-54dc2a531d7b"
CAJEWF010000010.1	RepeatMasker	Unknown	5355959	5356489	1202	-	.	ID="RND-6_FAMILY-830";TEgroup="ctg_10%7CRND-6_FAMILY-830%7C3";Tend="1582";Tstart="1173";shortTE="F";uid="01753ac1-914a-46dc-9d7c-74fc8eb2d0d4"
CAJEWF010000010.1	RepeatMasker	LTR/Gypsy	1791894	1792396	1088	-	.	ID="RND-3_FAMILY-29";Tend="1339";Tstart="427";shortTE="F";uid="46b834c2-5f2e-4641-bfaa-5e070d3f67c2"
CAJEWF010000010.1	RepeatMasker	DNA/Kolobok	8440042	8440410	3687	-	.	ID="RND-6_FAMILY-6547";Tend="1002";Tstart="639";shortTE="F";uid="0bdcb9a2-575f-4e0f-93c0-e7f94750caa3"
CAJEWF010000010.1	RepeatMasker	DNA/Maverick	11311093	11311691	821	-	.	ID="RND-6_FAMILY-4257";Tend="7123";Tstart="6569";shortTE="F";uid="e9137a88-2af9-44e8-9699-9e5bcd41f9f2"
CAJEWF010000010.1	RepeatMasker	Unknown	913542	913694	766	-	.	ID="RND-1_FAMILY-27";Tend="1053";Tstart="905";shortTE="F";uid="d7020f2f-50b9-49bf-8dfa-3cbd84886cca"
CAJEWF010000010.1	RepeatMasker	LTR/Pao	4593499	4593798	1285	-	.	ID="RND-4_FAMILY-3020";Tend="1177";Tstart="897";shortTE="F";uid="26ef2fdc-0e8e-482d-8dc7-2456797dafb1"
CAJEWF010000010.1	RepeatMasker	DNA/hAT-Tip100	12424961	12425099	835	-	.	ID="RND-1_FAMILY-809";Tend="1304";Tstart="1166";shortTE="F";uid="022b8656-4193-4c31-abf7-fc9d68832016"
CAJEWF010000010.1	RepeatMasker	DNA/MULE-MuDR	11681881	11682233	2731	-	.	ID="RND-1_FAMILY-69";Tend="1318";Tstart="958";shortTE="F";uid="75624eb9-2104-4867-8df1-468c9a8d0d10"
CAJEWF010000010.1	RepeatMasker	DNA	368111	368613	4097	-	.	ID="DNA-1_BTA";Tend="504";Tstart="1";shortTE="F";uid="3b9a760c-c7df-4028-b1c0-a6d42eb984ef"
CAJEWF010000010.1	RepeatMasker	DNA/CMC	11766915	11767173	2273	-	.	ID="RND-5_FAMILY-844";Tend="1108";Tstart="850";shortTE="F";uid="6a6526ea-6c13-4e11-9d8a-ce5ff7e0cf6a"
CAJEWF010000010.1	RepeatMasker	LTR/Gypsy	10606936	10607103	1308	-	.	ID="RND-6_FAMILY-1649";Tend="1142";Tstart="974";shortTE="F";uid="a6113ebe-3df5-4ac4-8d6c-e4b81a892983"
CAJEWF010000010.1	RepeatMasker	Unknown	14142	14450	2027	-	.	ID="RND-4_FAMILY-226";Tend="1218";Tstart="908";shortTE="F";uid="7e45ba3c-a7da-482d-b360-8b776991a385"
CAJEWF010000010.1	RepeatMasker	DNA	12571362	12571608	1518	-	.	ID="RND-1_FAMILY-59";Tend="1245";Tstart="989";shortTE="F";uid="daca32cd-8085-468c-bb38-990700621dd6"
CAJEWF010000010.1	RepeatMasker	DNA/CMC-EnSpm	4668586	4668716	662	-	.	ID="RND-2_FAMILY-41";Tend="1216";Tstart="1086";shortTE="F";uid="30bea8fb-cda6-42a7-8269-dc6b5b82098e"
CAJEWF010000010.1	RepeatMasker	DNA	1516622	1516749	920	-	.	ID="RND-5_FAMILY-1857";Tend="4711";Tstart="4584";shortTE="F";uid="0318a11e-724b-4850-b65f-b69b7c07301c"
CAJEWF010000010.1	RepeatMasker	DNA/TcMar-Tc1	11550737	11554547	31709	-	.	ID="RND-6_FAMILY-5918";Tend="4595";Tstart="780";shortTE="F";uid="c20831a5-1d05-4de5-a9c1-bbcdf426a038"
CAJEWF010000010.1	RepeatMasker	LTR/Gypsy	422637	422888	1646	-	.	ID="RND-3_FAMILY-488";Tend="1069";Tstart="813";shortTE="F";uid="de91e025-8d7e-4ee4-bfcd-d3cdd3fc2810"
CAJEWF010000010.1	RepeatMasker	DNA	3792337	3792473	955	-	.	ID="DNA-1_BTA";Tend="361";Tstart="227";shortTE="F";uid="2b83a989-c090-49f7-87ed-331bfdbed9a1"
CAJEWF010000010.1	RepeatMasker	DNA	1165455	1165712	1305	-	.	ID="RND-4_FAMILY-211";Tend="1327";Tstart="1077";shortTE="F";uid="36e94dc5-bf63-492e-8fb9-c3177e296a8a"
CAJEWF010000010.1	RepeatMasker	Unknown	142676	143082	1943	-	.	ID="RND-4_FAMILY-21";Tend="1402";Tstart="979";shortTE="F";uid="90450f3f-4341-4e06-85de-a7985d86cedc"
CAJEWF010000010.1	RepeatMasker	DNA	4229739	4229967	556	-	.	ID="DNA-5_BTA";Tend="236";Tstart="10";shortTE="F";uid="95f45fd2-f6f8-48bf-8a2a-3e6a274f7391"
CAJEWF010000010.1	RepeatMasker	DNA/CMC-Transib	2409262	2409436	1168	-	.	ID="RND-5_FAMILY-2303";Tend="939";Tstart="765";shortTE="F";uid="68b45685-90b0-479f-a3bd-8b23a8c03eac"
CAJEWF010000010.1	RepeatMasker	DNA/TcMar-Tc1	9305544	9305670	841	-	.	ID="RND-4_FAMILY-1919";Tend="1103";Tstart="978";shortTE="F";uid="b11e92bc-17b5-4a02-8440-02904b252007"
CAJEWF010000010.1	RepeatMasker	DNA/CMC	6194333	6194452	453	-	.	ID="RND-6_FAMILY-10979";Tend="754";Tstart="635";shortTE="F";uid="0016885e-82c8-410f-9c8c-a412db6e6556"
CAJEWF010000010.1	RepeatMasker	Unknown	11079981	11080213	1964	-	.	ID="RND-6_FAMILY-778";Tend="1181";Tstart="949";shortTE="F";uid="5897f721-4c8f-4f8d-82cd-a9a454072877"
CAJEWF010000010.1	RepeatMasker	Unknown	9121857	9122036	935	-	.	ID="RND-5_FAMILY-1578";Tend="1131";Tstart="954";shortTE="F";uid="9af7dfbf-5aa8-4d96-84d6-93869d615e0b"
CAJEWF010000010.1	RepeatMasker	Unknown	5321017	5321201	1180	-	.	ID="RND-4_FAMILY-384";Tend="1018";Tstart="838";shortTE="F";uid="94d7378e-7e78-41b0-8d75-76ddf5ba7563"
CAJEWF010000010.1	RepeatMasker	DNA	10340088	10340847	4002	-	.	ID="DNA-1_BTA";TEgroup="ctg_10%7CDNA-1_BTA%7C11";Tend="504";Tstart="1";shortTE="F";uid="81322b9d-4d47-4e29-8554-0bcb3fa961ca"
CAJEWF010000010.1	RepeatMasker	DNA	2699905	2700131	959	-	.	ID="DNA-11_BTA";Tend="277";Tstart="62";shortTE="F";uid="02bb0603-58c3-4e0d-b3a1-c7e1cd787cca"
CAJEWF010000010.1	RepeatMasker	DNA/PIF-Harbinger	10644894	10645126	1310	-	.	ID="RND-4_FAMILY-1090";Tend="1183";Tstart="949";shortTE="F";uid="14d6e7e0-0f9e-4ccb-b663-ec1a876d215c"
CAJEWF010000010.1	RepeatMasker	Unknown	1187843	1188168	577	-	.	ID="RND-1_FAMILY-510";TEgroup="ctg_10%7CRND-1_FAMILY-510%7C1";Tend="1536";Tstart="938";shortTE="F";uid="304180da-95a6-4679-8319-2542c2e536d3"
CAJEWF010000010.1	RepeatMasker	DNA	6995024	6995234	1002	-	.	ID="DNA-5_BTA";Tend="248";Tstart="5";shortTE="F";uid="711ba11d-52d7-4d0e-85fd-60b7edc75f45"
CAJEWF010000010.1	RepeatMasker	Unknown	1391184	1391418	915	-	.	ID="RND-6_FAMILY-11813";Tend="1164";Tstart="957";shortTE="F";uid="8033058c-5766-47f1-9985-7e8959543afc"
CAJEWF010000010.1	RepeatMasker	DNA/CMC-EnSpm	6704220	6704453	1351	-	.	ID="RND-2_FAMILY-41";Tend="1234";Tstart="1002";shortTE="F";uid="44fe7c8c-0f2e-4150-8685-bcdcd05f6827"
CAJEWF010000010.1	RepeatMasker	Unknown	1478177	1478387	1432	-	.	ID="RND-3_FAMILY-763";Tend="1216";Tstart="1002";shortTE="F";uid="6cd1016c-2f34-4711-a536-49a9a853c142"
CAJEWF010000010.1	RepeatMasker	Unknown	7311648	7311910	1121	-	.	ID="RND-1_FAMILY-36";Tend="1207";Tstart="945";shortTE="F";uid="42a1668a-c0a7-4914-bb33-c7f7295bd338"
CAJEWF010000010.1	RepeatMasker	DNA/CMC-EnSpm	4661378	4661523	1044	-	.	ID="RND-6_FAMILY-10965";Tend="1068";Tstart="924";shortTE="F";uid="452e3974-e105-4782-9539-d7f6bceadcb1"
CAJEWF010000010.1	RepeatMasker	DNA/CMC-EnSpm	1700266	1700520	1633	-	.	ID="RND-6_FAMILY-7144";Tend="1223";Tstart="967";shortTE="F";uid="5421fabf-28f6-4bff-b14a-711f8404dc74"
CAJEWF010000010.1	RepeatMasker	DNA/hAT?	2736375	2736536	1184	-	.	ID="RND-5_FAMILY-1268";Tend="1180";Tstart="1020";shortTE="F";uid="bb51d4e5-b3c5-4f09-8ba8-eed2cccfae5d"
CAJEWF010000010.1	RepeatMasker	DNA	4099163	4099639	2532	-	.	ID="DNA-3_BTA";Tend="1976";Tstart="1502";shortTE="F";uid="049b8403-1ad4-492a-990b-78799088335d"
CAJEWF010000010.1	RepeatMasker	Unknown	10569269	10569376	415	-	.	ID="RND-1_FAMILY-37";Tend="1058";Tstart="955";shortTE="F";uid="a5caa4e6-dd96-4387-8db0-9c8edd42cb81"
CAJEWF010000010.1	RepeatMasker	DNA/CMC-Transib	3757118	3757283	1202	-	.	ID="RND-5_FAMILY-2303";Tend="929";Tstart="764";shortTE="F";uid="6aa5ef3c-bdab-4d88-a82e-a613090e558f"
CAJEWF010000010.1	RepeatMasker	DNA/Zator	6240050	6240700	3794	-	.	ID="RND-1_FAMILY-980";Tend="1600";Tstart="970";shortTE="F";uid="592b7a27-aed8-46b6-b9ec-548a81cbd8c6"
CAJEWF010000010.1	RepeatMasker	DNA	1912228	1912426	441	-	.	ID="RND-6_FAMILY-2075";Tend="1077";Tstart="874";shortTE="F";uid="ec78ef03-ae42-4a10-b75e-a20925306d8c"
CAJEWF010000010.1	RepeatMasker	LTR/Pao	10516574	10517349	3550	-	.	ID="BEL-4_BTA-I";Tend="7793";Tstart="6997";shortTE="F";uid="e855ce73-6c8a-4118-ba0b-98bd4e1b5ff5"
CAJEWF010000010.1	RepeatMasker	DNA/CMC-EnSpm	9279310	9279582	1909	-	.	ID="RND-2_FAMILY-41";Tend="1275";Tstart="1000";shortTE="F";uid="6744e897-6fe4-47cd-b3c9-e3c11833abf7"
CAJEWF010000010.1	RepeatMasker	DNA/TcMar-Tc1	5957728	5957912	1004	-	.	ID="RND-4_FAMILY-1919";Tend="1079";Tstart="914";shortTE="F";uid="4cb2eb09-1e40-4b4b-a978-a4a6205e3928"
CAJEWF010000010.1	RepeatMasker	DNA	6509517	6509866	2708	-	.	ID="DNA-1_BTA";Tend="504";Tstart="154";shortTE="F";uid="b33dbf48-500e-4415-a80d-fcc796acc79d"
CAJEWF010000010.1	RepeatMasker	Unknown	11383853	11384149	1547	-	.	ID="RND-3_FAMILY-330";Tend="1334";Tstart="1047";shortTE="F";uid="ce150648-cde3-4bb2-97ec-6cf838f6bd84"
CAJEWF010000010.1	RepeatMasker	Unknown	3489462	3489952	4210	-	.	ID="RND-6_FAMILY-2136";Tend="1464";Tstart="974";shortTE="F";uid="addd2da6-af45-4419-883b-7703372fe4f8"
CAJEWF010000010.1	RepeatMasker	DNA	4718291	4718437	1222	-	.	ID="DNA-1_BTA";Tend="494";Tstart="9";shortTE="F";uid="61a89ef0-45ab-4dc9-af0c-abe358b7837d"
CAJEWF010000010.1	RepeatMasker	LINE/I-Jockey	144483	144937	3916	-	.	ID="RND-5_FAMILY-5637";Tend="3660";Tstart="3209";shortTE="F";uid="2e575232-8b45-4ea9-a455-105c24c4d5b0"
CAJEWF010000010.1	RepeatMasker	DNA/CMC-EnSpm	10297725	10298020	1783	-	.	ID="RND-2_FAMILY-41";Tend="1294";Tstart="999";shortTE="F";uid="46352cd9-f817-40ee-be90-7134d35a9a87"
CAJEWF010000010.1	RepeatMasker	DNA/CMC	1904175	1904436	1555	-	.	ID="RND-1_FAMILY-3";Tend="1164";Tstart="901";shortTE="F";uid="49ba8816-9496-4c4e-a603-fcb75e05e6be"
CAJEWF010000010.1	RepeatMasker	DNA	12758104	12758309	709	-	.	ID="RND-4_FAMILY-211";Tend="1823";Tstart="1620";shortTE="F";uid="4a378c5f-2ddd-4a6c-bcfd-b5dfa3ee93b2"
CAJEWF010000010.1	RepeatMasker	Unknown	2510276	2510422	708	-	.	ID="RND-6_FAMILY-1750";Tend="940";Tstart="815";shortTE="F";uid="bb588ddf-8020-4009-bf2d-a9f16e7bc7d6"
CAJEWF010000010.1	RepeatMasker	DNA	401584	402096	3874	-	.	ID="DNA-1_BTA";Tend="504";Tstart="1";shortTE="F";uid="eede7aaf-615f-416d-8bc4-27e90b6a28bd"
CAJEWF010000010.1	RepeatMasker	Unknown	6516151	6516398	1430	-	.	ID="RND-3_FAMILY-154";Tend="1204";Tstart="957";shortTE="F";uid="af8c38f7-1eb8-4540-8b0b-06179fe377ca"
CAJEWF010000010.1	RepeatMasker	DNA	8463065	8463249	847	-	.	ID="RND-1_FAMILY-929";Tend="1279";Tstart="1095";shortTE="F";uid="a9f89b88-a664-41c7-bb68-212666b16956"
CAJEWF010000010.1	RepeatMasker	DNA/CMC-EnSpm	4330098	4330510	3335	-	.	ID="ENSPM-N3_BTA";Tend="414";Tstart="3";shortTE="F";uid="8d22d1c4-3b66-4f0b-a8c8-2aba4403bf47"
CAJEWF010000010.1	RepeatMasker	DNA	2338444	2338591	638	-	.	ID="DNA-9_BTA";Tend="147";Tstart="1";shortTE="F";uid="217f4618-e4b0-418e-9d79-71a810a01aff"
CAJEWF010000010.1	RepeatMasker	Unknown	12469154	12469511	505	-	.	ID="RND-4_FAMILY-384";TEgroup="ctg_10%7CRND-4_FAMILY-384%7C3";Tend="1004";Tstart="814";shortTE="T";uid="d4714458-2092-45ed-887f-0b6a740331a1"
CAJEWF010000010.1	RepeatMasker	DNA/TcMar-Tc1	8835669	8836167	5960	-	.	ID="rnd-1_family-32";Tend="5351";Tstart="4521";shortTE="F";uid="cdc10d6e-b6ae-4985-954b-8f9296291a13"
CAJEWF010000010.1	RepeatMasker	Unknown	12637992	12638249	1661	-	.	ID="RND-1_FAMILY-134";Tend="1200";Tstart="941";shortTE="F";uid="7a4331fb-6e7f-451b-8e91-5450db546760"
CAJEWF010000010.1	RepeatMasker	LTR/Gypsy	8336833	8337134	1683	-	.	ID="RND-3_FAMILY-29";Tend="1340";Tstart="941";shortTE="F";uid="d60895cd-8443-4965-938d-8bc6889c5774"
CAJEWF010000010.1	RepeatMasker	DNA/CMC-EnSpm	9507884	9508026	1020	-	.	ID="RND-6_FAMILY-2124";Tend="1652";Tstart="1509";shortTE="F";uid="bf4c625d-5f69-4357-9b6d-18a3aa57e56a"
CAJEWF010000010.1	RepeatMasker	DNA/CMC-EnSpm	7864410	7864663	1475	-	.	ID="RND-2_FAMILY-41";Tend="1263";Tstart="1002";shortTE="F";uid="759f8605-dfa9-4b79-a92b-35c9112d00d4"
CAJEWF010000010.1	RepeatMasker	LTR/Gypsy	9590698	9591111	1986	-	.	ID="RND-6_FAMILY-1649";Tend="1399";Tstart="973";shortTE="F";uid="c7d00f4b-d698-40da-91d5-8c478c0f7a8d"
CAJEWF010000010.1	RepeatMasker	Unknown	1012587	1012932	2261	-	.	ID="RND-6_FAMILY-1247";TEgroup="ctg_10%7CRND-6_FAMILY-1247%7C1";Tend="1304";Tstart="956";shortTE="F";uid="9f723957-184a-4d00-93ee-2fc1238a1792"
CAJEWF010000010.1	RepeatMasker	Unknown	11791527	11791790	1553	-	.	ID="RND-4_FAMILY-29";Tend="797";Tstart="535";shortTE="F";uid="97dbc3f8-9468-47c8-b5fa-c9641b0c0929"
CAJEWF010000010.1	RepeatMasker	DNA	10069723	10072501	21382	-	.	ID="RND-5_FAMILY-3717";Tend="2768";Tstart="2";shortTE="F";uid="94826e1e-7b87-447b-8b71-d5875731b45a"
CAJEWF010000010.1	RepeatMasker	Unknown	4505352	4505774	2422	-	.	ID="RND-6_FAMILY-1777";Tend="1281";Tstart="886";shortTE="F";uid="20bd56a3-9a0c-44c9-900e-c0d4cb1c6d0d"
CAJEWF010000010.1	RepeatMasker	RC/Helitron	2469417	2469825	1514	-	.	ID="RND-4_FAMILY-83";Tend="2462";Tstart="2020";shortTE="F";uid="b9350584-3495-4e24-8384-1286c62b1902"
CAJEWF010000010.1	RepeatMasker	DNA	5345694	5345909	618	-	.	ID="DNA-5_BTA";Tend="236";Tstart="18";shortTE="F";uid="0b56eab5-c329-442d-9fb4-bf2b4a52fe54"
CAJEWF010000010.1	RepeatMasker	Unknown	19394	19684	734	-	.	ID="RND-6_FAMILY-9617";Tend="789";Tstart="514";shortTE="F";uid="e4970773-c2a0-4ac5-8853-5f7c5d363bb5"
CAJEWF010000010.1	RepeatMasker	LTR/Gypsy	4928958	4929198	481	-	.	ID="RND-3_FAMILY-25";Tend="1341";Tstart="1081";shortTE="F";uid="561ad646-2385-4ae2-9233-45aa0347feb2"
CAJEWF010000010.1	RepeatMasker	DNA/hAT-Tip100	2803232	2803363	539	-	.	ID="RND-6_FAMILY-6685";Tend="952";Tstart="821";shortTE="F";uid="8b1feeab-82da-4920-bd97-fe9cc392207c"
CAJEWF010000010.1	RepeatMasker	DNA	145272	145377	584	-	.	ID="RND-5_FAMILY-1401";Tend="1248";Tstart="1145";shortTE="F";uid="c9a9cf62-d9a8-47af-b894-37f8a681a65f"
CAJEWF010000010.1	RepeatMasker	Unknown	6156526	6156729	1140	-	.	ID="RND-6_FAMILY-1247";Tend="1211";Tstart="948";shortTE="F";uid="5523dc86-d58e-4731-83cf-0d76ff7ca511"
CAJEWF010000010.1	RepeatMasker	Unknown	3930916	3931372	2691	-	.	ID="RND-6_FAMILY-1777";Tend="1288";Tstart="872";shortTE="F";uid="282bbe39-5a27-46f8-a30b-0a27f7819bd3"
CAJEWF010000010.1	RepeatMasker	DNA/CMC-EnSpm	9375467	9375681	1078	-	.	ID="RND-2_FAMILY-41";Tend="1278";Tstart="1062";shortTE="F";uid="694146fb-ce2b-4509-aa9b-6158fdb42548"
CAJEWF010000010.1	RepeatMasker	DNA/Sola-2	12678802	12680468	11553	-	.	ID="RND-6_FAMILY-14157";TEgroup="ctg_10%7CRND-6_FAMILY-14157%7C1";Tend="2997";Tstart="585";shortTE="F";uid="ae08a741-7bfd-4295-a1bd-9de960da13cf"
CAJEWF010000010.1	RepeatMasker	DNA/CMC	803844	804220	2440	-	.	ID="RND-1_FAMILY-81";Tend="1259";Tstart="893";shortTE="F";uid="beb56185-20f1-400d-aa68-b63d57be935c"
CAJEWF010000010.1	RepeatMasker	DNA	8302898	8303155	1851	-	.	ID="RND-1_FAMILY-59";Tend="1242";Tstart="984";shortTE="F";uid="04579070-bc20-45ee-9d36-882ec9011084"
CAJEWF010000010.1	RepeatMasker	Unknown	4925473	4925762	1676	-	.	ID="RND-5_FAMILY-38";Tend="1229";Tstart="938";shortTE="F";uid="feed4be8-fe79-4e78-a954-e6b91e6ce16e"
CAJEWF010000010.1	RepeatMasker	Unknown	6181077	6181445	2042	-	.	ID="RND-4_FAMILY-1778";Tend="1346";Tstart="929";shortTE="F";uid="c193ef63-1a0f-4e11-b7be-48be572035d9"
CAJEWF010000010.1	RepeatMasker	DNA	1887053	1888199	5999	-	.	ID="rnd-1_family-535";Tend="2014";Tstart="798";shortTE="F";uid="e060dac5-142c-42db-8049-1dbfd939fb5a"
CAJEWF010000010.1	RepeatMasker	LTR/Gypsy	5208634	5209392	1843	-	.	ID="RND-3_FAMILY-25";Tend="1837";Tstart="800";shortTE="F";uid="2a2cc802-87b7-4e21-8b6d-18766feea5a0"
CAJEWF010000010.1	RepeatMasker	Unknown	9243143	9243716	4665	-	.	ID="RND-3_FAMILY-932";Tend="1454";Tstart="882";shortTE="F";uid="4604d14e-0e71-49f2-9aea-4fdca70defde"
CAJEWF010000010.1	RepeatMasker	Unknown	10177284	10177631	2428	-	.	ID="RND-5_FAMILY-914";Tend="1252";Tstart="904";shortTE="F";uid="b1e94e45-1b18-4f23-982a-8f100c797142"
CAJEWF010000010.1	RepeatMasker	DNA	1612161	1612450	1849	-	.	ID="dna-1_bta";Tend="504";Tstart="252";shortTE="F";uid="e4e610d1-27a4-495f-a24d-6a398ccbf66d"
CAJEWF010000010.1	RepeatMasker	Unknown	11422350	11422614	1753	-	.	ID="RND-5_FAMILY-500";Tend="1009";Tstart="749";shortTE="F";uid="01051e26-5a04-418d-8aed-679f341db235"
CAJEWF010000010.1	RepeatMasker	LTR/Gypsy	12957315	12957569	1407	-	.	ID="RND-6_FAMILY-417";Tend="1161";Tstart="908";shortTE="F";uid="a8da3197-9104-4c97-97b4-25c7dfaeb54a"
CAJEWF010000010.1	RepeatMasker	DNA/CMC	8389895	8390085	1534	-	.	ID="ENSPM-N2_BTA";Tend="191";Tstart="1";shortTE="F";uid="2545fcc3-cb50-4419-917b-578755a16a33"
CAJEWF010000010.1	RepeatMasker	DNA	8032275	8032384	938	-	.	ID="RND-1_FAMILY-110";Tend="1395";Tstart="1286";shortTE="F";uid="ca3da997-b0f2-48d1-bf81-b144159c2112"
CAJEWF010000010.1	RepeatMasker	RC/Helitron	9109616	9111194	8892	-	.	ID="RND-6_FAMILY-410";Tend="3802";Tstart="2219";shortTE="F";uid="44a28d74-7b14-40e6-bf28-ca787a68bd20"
CAJEWF010000010.1	RepeatMasker	DNA	356545	356683	881	-	.	ID="dna4-17b_bta";Tend="123";Tstart="1";shortTE="F";uid="b2fc59f1-ecc4-4496-9148-bf25692edf6b"
CAJEWF010000010.1	RepeatMasker	DNA/CMC-EnSpm	10667094	10667261	753	-	.	ID="RND-6_FAMILY-737";Tend="1074";Tstart="890";shortTE="F";uid="f0be438f-fe21-4551-a969-362853837480"
CAJEWF010000010.1	RepeatMasker	LINE/R1	12352556	12352693	804	-	.	ID="RND-6_FAMILY-1164";Tend="2710";Tstart="2303";shortTE="F";uid="f193ab6b-ce21-4e94-b328-3dd0d471a4a8"
CAJEWF010000010.1	RepeatMasker	LINE/R1	10176089	10176241	1087	-	.	ID="RND-6_FAMILY-1164";Tend="2321";Tstart="2169";shortTE="F";uid="114477f5-1c85-4be8-8904-f1f49e164b62"
CAJEWF010000010.1	RepeatMasker	DNA	7347369	7347591	1739	-	.	ID="RND-4_FAMILY-183";Tend="1114";Tstart="892";shortTE="F";uid="ab4635d2-ba2e-4b3c-b7b1-72346bdf9ebb"
CAJEWF010000010.1	RepeatMasker	DNA/CMC-EnSpm	499459	499566	650	-	.	ID="RND-6_FAMILY-7144";Tend="1071";Tstart="967";shortTE="F";uid="2d8be4f5-048d-4783-ae7f-900a12815f3e"
CAJEWF010000010.1	RepeatMasker	DNA/TcMar-Tc1	11708504	11713440	16144	-	.	ID="RND-1_FAMILY-32";Tend="5009";Tstart="1";shortTE="F";uid="bac1a11a-0ad3-48ff-86a8-87a7a0318026"
CAJEWF010000010.1	RepeatMasker	DNA	3536849	3536960	764	-	.	ID="RND-4_FAMILY-211";Tend="948";Tstart="836";shortTE="F";uid="ec2d80c2-946c-421c-9e1e-306f78353b04"
CAJEWF010000010.1	RepeatMasker	DNA	3013657	3013889	1665	-	.	ID="DNA-11_BTA";Tend="542";Tstart="310";shortTE="F";uid="b583001a-cc07-45c0-93ad-1c172ae27cc6"
CAJEWF010000010.1	RepeatMasker	DNA/hAT-Tip100	1441226	1441628	2580	-	.	ID="RND-5_FAMILY-3189";Tend="1384";Tstart="978";shortTE="F";uid="8c77bc0f-36d5-4ede-93cf-ba6399c4850a"
CAJEWF010000010.1	RepeatMasker	DNA	12193371	12193668	1023	-	.	ID="RND-6_FAMILY-9444";Tend="2827";Tstart="2524";shortTE="F";uid="5cf75a8c-2067-4d5b-b933-ba6e2c6cea85"
CAJEWF010000010.1	RepeatMasker	DNA/CMC-Chapaev-3	10046703	10046857	623	-	.	ID="RND-6_FAMILY-649";Tend="1911";Tstart="1761";shortTE="F";uid="d3e4ac46-a03d-4b3f-806f-3369c55cebff"
CAJEWF010000010.1	RepeatMasker	LTR/Gypsy	147230	147395	887	-	.	ID="RND-6_FAMILY-2211";Tend="1596";Tstart="1435";shortTE="F";uid="31dcca1b-6cb4-4053-9666-6ee167d1e1ec"
CAJEWF010000010.1	RepeatMasker	DNA/PIF-Spy	6319031	6320677	12802	-	.	ID="RND-5_FAMILY-70";Tend="2443";Tstart="789";shortTE="F";uid="7107f228-fa0c-43a2-bad6-97fe8848aab7"
CAJEWF010000010.1	RepeatMasker	DNA	2618737	2619167	3020	-	.	ID="DNA-10_BTA";Tend="434";Tstart="1";shortTE="F";uid="78e04f6a-6b0b-4b9c-b097-522f82b5041c"
CAJEWF010000010.1	RepeatMasker	Unknown	10988634	10988745	538	-	.	ID="RND-1_FAMILY-377";Tend="1287";Tstart="1175";shortTE="F";uid="121bd620-1315-4fc1-9d44-c8685a40e3b7"
CAJEWF010000010.1	RepeatMasker	Unknown	6762961	6763074	401	-	.	ID="RND-6_FAMILY-6082";Tend="666";Tstart="553";shortTE="F";uid="3fe86473-1a01-426e-ae65-2f392e18b5dd"
CAJEWF010000010.1	RepeatMasker	DNA/Sola-2	8007307	8007674	2958	-	.	ID="RND-1_FAMILY-512";Tend="1122";Tstart="755";shortTE="F";uid="68caaa9f-c75b-40c6-9310-28b3827dd4fc"
CAJEWF010000010.1	RepeatMasker	Unknown	7050208	7050813	3626	-	.	ID="RND-5_FAMILY-5118";Tend="1570";Tstart="969";shortTE="F";uid="dc04e71e-bc52-403e-bd3d-aa5d5d5469ed"
CAJEWF010000010.1	RepeatMasker	Unknown	951087	951544	2623	-	.	ID="RND-1_FAMILY-208";TEgroup="ctg_10%7CRND-1_FAMILY-208%7C1";Tend="1326";Tstart="936";shortTE="F";uid="35ebd60e-9d65-4f52-aeae-7f5bdc2418da"
CAJEWF010000010.1	RepeatMasker	Unknown	5670745	5670987	1612	-	.	ID="RND-3_FAMILY-154";Tend="1202";Tstart="960";shortTE="F";uid="14d553b2-c202-4216-a747-b668aaa46b55"
CAJEWF010000010.1	RepeatMasker	Unknown	12071385	12071593	1249	-	.	ID="RND-6_FAMILY-2397";Tend="1532";Tstart="1326";shortTE="F";uid="e6f8c95c-3be8-4f33-b8e5-94208ad96293"
CAJEWF010000010.1	RepeatMasker	Unknown	10607117	10607537	2880	-	.	ID="RND-6_FAMILY-1777";Tend="1290";Tstart="886";shortTE="F";uid="c022d596-ab9d-448d-a463-cea9cc0a8496"
CAJEWF010000010.1	RepeatMasker	DNA/CMC-EnSpm	9842672	9846009	7428	-	.	ID="RND-6_FAMILY-6354";TEgroup="ctg_10%7CRND-6_FAMILY-6354%7C1";Tend="3144";Tstart="1";shortTE="F";uid="6cc2a19f-5ca6-4c66-a358-469a475f8c6b"
CAJEWF010000010.1	RepeatMasker	Unknown	6496987	6497227	897	-	.	ID="RND-1_FAMILY-40";Tend="1204";Tstart="966";shortTE="F";uid="949576f1-cf06-469b-876d-13bb5ec86115"
CAJEWF010000010.1	RepeatMasker	DNA/Kolobok	2649092	2649540	2536	-	.	ID="RND-6_FAMILY-10257";Tend="6645";Tstart="6201";shortTE="F";uid="4e44a915-25d0-4bba-8701-05ec737b3f11"
CAJEWF010000010.1	RepeatMasker	RC/Helitron	8652794	8652898	484	-	.	ID="RND-1_FAMILY-463";Tend="1129";Tstart="1025";shortTE="F";uid="502294b3-36be-4ab5-8f38-ea563c009720"
CAJEWF010000010.1	RepeatMasker	DNA	5606924	5607428	3892	-	.	ID="DNA-1_BTA";Tend="504";Tstart="1";shortTE="F";uid="2fd1bd7c-6edc-4160-bc85-fe5efc6b6179"
CAJEWF010000010.1	RepeatMasker	DNA	12375153	12375703	3693	-	.	ID="DNA-4_BTA";Tend="554";Tstart="1";shortTE="F";uid="a2494a0a-f256-4af6-8907-ff6f6ca3c62c"
CAJEWF010000010.1	RepeatMasker	Unknown	11098597	11098761	1218	-	.	ID="RND-2_FAMILY-63";Tend="1032";Tstart="868";shortTE="F";uid="ac4ce164-e6e2-4363-a738-9f09fbf1bb48"
CAJEWF010000010.1	RepeatMasker	DNA/CMC-EnSpm	5729131	5729367	1242	-	.	ID="RND-6_FAMILY-7144";Tend="1228";Tstart="967";shortTE="F";uid="4bbc2ac2-2d54-4b91-a76d-360eb127be8e"
CAJEWF010000010.1	RepeatMasker	DNA	5970486	5970607	468	-	.	ID="DNA4-17B_BTA";Tend="274";Tstart="153";shortTE="F";uid="74dbe4c5-56c2-4dbb-86f2-1e12e364f1db"
CAJEWF010000010.1	RepeatMasker	Unknown	190145	190289	931	-	.	ID="RND-4_FAMILY-1879";Tend="1064";Tstart="920";shortTE="F";uid="57c4d59b-0a17-43b8-9b97-55d2c7412b18"
CAJEWF010000010.1	RepeatMasker	DNA	5138296	5138555	2029	-	.	ID="RND-1_FAMILY-110";Tend="1027";Tstart="770";shortTE="F";uid="ede98d11-682e-4f7c-9888-781d4e05f462"
CAJEWF010000010.1	RepeatMasker	LINE/I	38463	38563	492	-	.	ID="RND-6_FAMILY-3086";Tend="4840";Tstart="4741";shortTE="F";uid="980e52a2-d607-415d-b61b-069076941c26"
CAJEWF010000010.1	RepeatMasker	DNA/CMC-Chapaev-3	6986022	6986211	1087	-	.	ID="RND-6_FAMILY-649";Tend="1955";Tstart="1768";shortTE="F";uid="68057e50-f6da-40c9-a21c-b504ffedfc1b"
CAJEWF010000010.1	RepeatMasker	DNA	2401357	2401912	4021	-	.	ID="DNA-4_BTA";Tend="554";Tstart="1";shortTE="F";uid="e48d0c15-c6c3-4ab8-9b87-56d37949cefc"
CAJEWF010000010.1	RepeatMasker	DNA	6345189	6345533	2802	-	.	ID="RND-1_FAMILY-234";Tend="1284";Tstart="942";shortTE="F";uid="8b5e5ed7-1c88-4cbd-a518-af4234a5e774"
CAJEWF010000010.1	RepeatMasker	DNA	12855431	12855951	2173	-	.	ID="dna-4_bta";Tend="554";Tstart="70";shortTE="F";uid="d59fe61c-3c22-441b-b3a6-bfeba6985ccc"
CAJEWF010000010.1	RepeatMasker	LTR/Pao	11772534	11772747	884	-	.	ID="RND-4_FAMILY-3020";Tend="1179";Tstart="901";shortTE="F";uid="2087e406-ec65-4826-9ed5-52a0412887ab"
CAJEWF010000010.1	RepeatMasker	DNA/Sola-2	4895422	4895597	488	-	.	ID="RND-6_FAMILY-443";Tend="2608";Tstart="2437";shortTE="F";uid="c6e0629a-1311-47dd-b297-23c31a05b604"
CAJEWF010000010.1	RepeatMasker	DNA/hAT-hAT5	12776880	12777306	3239	-	.	ID="RND-6_FAMILY-700";Tend="1640";Tstart="1215";shortTE="F";uid="bff92b7f-9b01-418a-9377-4737e41dcd31"
CAJEWF010000010.1	RepeatMasker	DNA/CMC	824859	825108	1195	-	.	ID="RND-5_FAMILY-957";Tend="1094";Tstart="859";shortTE="F";uid="437bc3a2-34c1-4cf5-94e3-2fee11918141"
CAJEWF010000010.1	RepeatMasker	Unknown	1781337	1781470	758	-	.	ID="RND-5_FAMILY-38";Tend="1225";Tstart="1093";shortTE="F";uid="5c0090d7-87ac-452a-a439-ee26475a8d15"
CAJEWF010000010.1	RepeatMasker	DNA/CMC-EnSpm	7878903	7879043	886	-	.	ID="RND-6_FAMILY-1912";Tend="1091";Tstart="953";shortTE="F";uid="8fdc6309-f1ec-4dac-a689-2e1dcdc3159f"
CAJEWF010000010.1	RepeatMasker	LTR/Gypsy	8911559	8911853	884	-	.	ID="RND-6_FAMILY-1646";Tend="1505";Tstart="1208";shortTE="F";uid="4f7e2032-308d-4e8e-8a18-bb842f09ee5f"
CAJEWF010000010.1	RepeatMasker	Unknown	2481575	2481816	1607	-	.	ID="RND-3_FAMILY-154";Tend="1206";Tstart="964";shortTE="F";uid="0ef973f8-7259-40b5-9a39-8113b6819373"
CAJEWF010000010.1	RepeatMasker	DNA	4287615	4287865	1169	-	.	ID="DNA-11_BTA";Tend="550";Tstart="278";shortTE="F";uid="00ead036-aa69-488a-b1cc-27e8356553d4"
CAJEWF010000010.1	RepeatMasker	DNA	11226019	11226298	1791	-	.	ID="DNA-11_BTA";Tend="277";Tstart="1";shortTE="F";uid="b1fc1151-6415-482f-9cb5-3500b9d60fb2"
CAJEWF010000010.1	RepeatMasker	DNA/hAT-hAT5	9518895	9519085	793	-	.	ID="RND-5_FAMILY-1384";Tend="1097";Tstart="897";shortTE="F";uid="3d7b8512-afde-4c36-a29c-5ce3cd7fc1d9"
CAJEWF010000010.1	RepeatMasker	LTR/Gypsy	12677035	12677318	734	-	.	ID="RND-3_FAMILY-488";Tend="1096";Tstart="816";shortTE="F";uid="88ddcf6e-eb37-429d-86e6-160fc3083fff"
CAJEWF010000010.1	RepeatMasker	Unknown	9435882	9436071	1474	-	.	ID="RND-6_FAMILY-1247";Tend="1231";Tstart="1042";shortTE="F";uid="d7986956-eb84-42a3-8fe4-719c4d937458"
CAJEWF010000010.1	RepeatMasker	Unknown	2616182	2616451	943	-	.	ID="RND-3_FAMILY-41";Tend="1096";Tstart="863";shortTE="F";uid="975a4088-334a-4410-816a-80b8a62f510f"
CAJEWF010000010.1	RepeatMasker	Unknown	6541308	6541472	1067	-	.	ID="RND-4_FAMILY-384";Tend="1006";Tstart="842";shortTE="F";uid="bce83d5a-6f55-455e-a7b4-adad3b391e6c"
CAJEWF010000010.1	RepeatMasker	Unknown	496228	496466	1030	-	.	ID="RND-5_FAMILY-114";Tend="1369";Tstart="996";shortTE="F";uid="1e072aed-71d6-4a1c-adc8-c3ae424c95b7"
CAJEWF010000010.1	RepeatMasker	DNA/CMC-EnSpm	74610	75021	3395	-	.	ID="ENSPM-N3_BTA";Tend="414";Tstart="1";shortTE="F";uid="ad5e75dc-895c-45b5-82c8-bd1898eb5d05"
CAJEWF010000010.1	RepeatMasker	DNA/Sola-2	4276758	4276993	691	-	.	ID="RND-6_FAMILY-443";Tend="2604";Tstart="2360";shortTE="F";uid="78d97934-eaff-419c-8fc6-c8557c8729bb"
CAJEWF010000010.1	RepeatMasker	DNA	7856184	7857688	6153	-	.	ID="RND-5_FAMILY-3498";Tend="2362";Tstart="872";shortTE="F";uid="b238321e-6bf2-4d6e-bc14-6cae7925b7e4"
CAJEWF010000010.1	RepeatMasker	DNA/PIF-Spy	823345	823873	3395	-	.	ID="ISL2EU-N1_BTA";Tend="831";Tstart="266";shortTE="F";uid="4ae642b4-4b2e-4db3-a830-0ddecb12e2a5"
CAJEWF010000010.1	RepeatMasker	Unknown	7936386	7936654	1092	-	.	ID="RND-6_FAMILY-628";Tend="1290";Tstart="1053";shortTE="F";uid="0cb4c16c-3e88-436c-816b-393aa334d3f3"
CAJEWF010000010.1	RepeatMasker	Unknown	759653	759787	692	-	.	ID="RND-1_FAMILY-197";Tend="1102";Tstart="964";shortTE="F";uid="84ce008e-c8cf-4920-b3a4-be8e71f29e0f"
CAJEWF010000010.1	RepeatMasker	DNA	145657	145775	705	-	.	ID="RND-5_FAMILY-1401";Tend="1028";Tstart="910";shortTE="F";uid="403b0d99-b726-4a3d-a550-5162e0ccb5b2"
CAJEWF010000010.1	RepeatMasker	LTR/Gypsy	9424925	9425197	781	-	.	ID="RND-6_FAMILY-417";Tend="1164";Tstart="891";shortTE="F";uid="bc0b56c9-310f-42a0-b06a-11682c6187e4"
CAJEWF010000010.1	RepeatMasker	DNA/CMC-EnSpm	5896368	5896578	1534	-	.	ID="ENSPM-N3_BTA";Tend="213";Tstart="1";shortTE="F";uid="ee4911b1-9f0f-4766-a2e7-0a382505c600"
CAJEWF010000010.1	RepeatMasker	DNA	2461625	2461784	927	-	.	ID="RND-1_FAMILY-234";Tend="1103";Tstart="943";shortTE="F";uid="d9abbf9f-d3f1-46e0-a374-47de67a65156"
CAJEWF010000010.1	RepeatMasker	DNA	435662	435905	626	-	.	ID="RND-2_FAMILY-6";Tend="1286";Tstart="1004";shortTE="F";uid="c2c993d9-687f-4128-a9f7-c73f866df03c"
CAJEWF010000010.1	RepeatMasker	DNA	2365293	2365632	1626	-	.	ID="DNA-1_BTA";Tend="504";Tstart="183";shortTE="F";uid="2b21d938-ce3c-4055-8ce8-00fa637210ad"
CAJEWF010000010.1	RepeatMasker	Unknown	7740818	7741062	1307	-	.	ID="RND-1_FAMILY-134";Tend="1203";Tstart="950";shortTE="F";uid="fcd8ee81-5340-41bb-9e1d-9e7cf3431a12"
CAJEWF010000010.1	RepeatMasker	DNA	6077143	6077380	663	-	.	ID="DNA-5_BTA";Tend="255";Tstart="18";shortTE="F";uid="de6ece58-2f1f-485e-9411-d5c24dbfb179"
CAJEWF010000010.1	RepeatMasker	Unknown	5193178	5193412	1704	-	.	ID="RND-4_FAMILY-21";Tend="1206";Tstart="972";shortTE="F";uid="0cd92c10-8f89-4442-a3cb-155562941b91"
CAJEWF010000010.1	RepeatMasker	DNA	5910631	5910963	2820	-	.	ID="RND-1_FAMILY-234";Tend="1275";Tstart="944";shortTE="F";uid="fb12e2ed-12d4-4928-823a-cc823a12b700"
CAJEWF010000010.1	RepeatMasker	DNA/CMC-Transib	533715	533884	718	-	.	ID="RND-5_FAMILY-2303";Tend="929";Tstart="766";shortTE="F";uid="1d103993-9c67-4c2d-9379-fcee01f956ff"
CAJEWF010000010.1	RepeatMasker	DNA/hAT?	9578015	9578128	632	-	.	ID="RND-5_FAMILY-1268";Tend="1176";Tstart="1064";shortTE="F";uid="40f1382c-990b-4f0d-8804-30c456839f22"
CAJEWF010000010.1	RepeatMasker	DNA	12754785	12754934	660	-	.	ID="DNA-11_BTA";Tend="497";Tstart="323";shortTE="F";uid="dbfcd9c3-bcbe-4140-9976-92e48ee532ec"
CAJEWF010000010.1	RepeatMasker	DNA/CMC-EnSpm	4521297	4521452	677	-	.	ID="RND-1_FAMILY-516";Tend="1160";Tstart="1007";shortTE="F";uid="3ef24330-d909-4376-8d4c-ee5d32a3565c"
CAJEWF010000010.1	RepeatMasker	LTR/Gypsy	12191704	12191965	1848	-	.	ID="RND-4_FAMILY-369";Tend="1176";Tstart="915";shortTE="F";uid="d7a52879-5d50-46c5-8e4c-fbc0ccae9fc3"
CAJEWF010000010.1	RepeatMasker	DNA	8649753	8650260	4286	-	.	ID="DNA-1_BTA";Tend="504";Tstart="1";shortTE="F";uid="e71df10d-d79a-4835-894b-4463b3738cbd"
CAJEWF010000010.1	RepeatMasker	LTR/Gypsy	6496074	6496344	855	-	.	ID="RND-5_FAMILY-1051";Tend="1453";Tstart="1164";shortTE="F";uid="fff71959-7158-49db-b669-7c8b02570363"
CAJEWF010000010.1	RepeatMasker	Unknown	5153806	5154096	741	-	.	ID="RND-2_FAMILY-342";Tend="818";Tstart="517";shortTE="F";uid="f3166680-34ae-4e81-b4a9-94e4f401ebc6"
CAJEWF010000010.1	RepeatMasker	Unknown	3670817	3671122	1329	-	.	ID="RND-1_FAMILY-36";Tend="1236";Tstart="929";shortTE="F";uid="8d3c2446-49a1-4af7-95e4-d7b316de0e66"
CAJEWF010000010.1	RepeatMasker	LTR/Gypsy	8143997	8144199	1137	-	.	ID="RND-6_FAMILY-43";Tend="1116";Tstart="901";shortTE="F";uid="3e985284-b8ad-4317-baa2-ae63d43c243f"
CAJEWF010000010.1	RepeatMasker	DNA/CMC-EnSpm	12594061	12594183	703	-	.	ID="RND-6_FAMILY-6392";Tend="823";Tstart="701";shortTE="F";uid="373b7b16-2321-4c25-bfa2-374c4eae46a9"
CAJEWF010000010.1	RepeatMasker	DNA/CMC	3183057	3183191	1036	-	.	ID="RND-1_FAMILY-93";Tend="1272";Tstart="1138";shortTE="F";uid="f49c5985-5981-4925-aa0d-842beed4c4da"
CAJEWF010000010.1	RepeatMasker	LINE/R1	7492582	7493203	3435	-	.	ID="R1-4_BTA";Tend="5816";Tstart="5188";shortTE="F";uid="f8ed5303-6753-4573-9131-484cfbfcebab"
CAJEWF010000010.1	RepeatMasker	DNA/hAT?	12605028	12605196	1172	-	.	ID="RND-6_FAMILY-2385";Tend="1146";Tstart="983";shortTE="F";uid="ffbf060d-d711-477a-89b0-8a3c2a2af1ca"
CAJEWF010000010.1	RepeatMasker	DNA/hAT-Tip100	12601014	12602705	5028	-	.	ID="RND-1_FAMILY-71";TEgroup="ctg_10%7CRND-1_FAMILY-71%7C1";Tend="2667";Tstart="836";shortTE="F";uid="4d8c9f34-43b5-4542-bc2a-8c47421aa374"
CAJEWF010000010.1	RepeatMasker	Unknown	2780542	2780914	1773	-	.	ID="RND-6_FAMILY-1777";Tend="1285";Tstart="552";shortTE="F";uid="dc587a02-585b-402a-abfc-24e166036113"
CAJEWF010000010.1	RepeatMasker	DNA	12019907	12020030	592	-	.	ID="RND-6_FAMILY-16859";Tend="1617";Tstart="1510";shortTE="F";uid="0a963c20-dc39-44d7-bd96-135ef1225a4b"
CAJEWF010000010.1	RepeatMasker	DNA/hAT-hATm	2825339	2825487	539	-	.	ID="RND-6_FAMILY-7639";Tend="1903";Tstart="1758";shortTE="F";uid="5f09af70-ba72-4e53-8314-9d62d43bb2c0"
CAJEWF010000010.1	RepeatMasker	Unknown	7901346	7901614	1603	-	.	ID="RND-3_FAMILY-154";Tend="1204";Tstart="953";shortTE="F";uid="0fcefbf8-33b3-4904-a744-19f89f26ca51"
CAJEWF010000010.1	RepeatMasker	LTR/Gypsy	12587534	12587792	742	-	.	ID="RND-6_FAMILY-1646";Tend="970";Tstart="709";shortTE="F";uid="1ed134b9-8796-4380-a403-53b98fa8d368"
CAJEWF010000010.1	RepeatMasker	RC/Helitron	1177519	1178860	7125	-	.	ID="RND-6_FAMILY-631";Tend="2095";Tstart="788";shortTE="F";uid="c796085b-7d00-4bef-9aac-85cf4fb526c5"
CAJEWF010000010.1	RepeatMasker	DNA/CMC-EnSpm	121429	121570	1024	-	.	ID="RND-6_FAMILY-1912";Tend="1116";Tstart="975";shortTE="F";uid="7d1fe302-f770-4a6f-8ae4-5eb0f4a209a2"
CAJEWF010000010.1	RepeatMasker	DNA	8790110	8790662	4568	-	.	ID="DNA-4_BTA";Tend="554";Tstart="1";shortTE="F";uid="35df2a90-8bce-46c7-9cf8-1b52d493de46"
CAJEWF010000010.1	RepeatMasker	RC/Helitron	10101477	10101649	411	-	.	ID="HELITRON-1_SI";Tend="441";Tstart="269";shortTE="F";uid="d508c694-c9d1-4323-ab74-4487f341097a"
CAJEWF010000010.1	RepeatMasker	DNA/Academ-1	4659142	4661011	15421	-	.	ID="RND-6_FAMILY-571";Tend="2445";Tstart="599";shortTE="F";uid="02b80af7-7541-4f4b-8f2c-89e6f038d620"
CAJEWF010000010.1	RepeatMasker	DNA/TcMar-Tc1	8783658	8784107	3545	-	.	ID="RND-1_FAMILY-170";Tend="1380";Tstart="925";shortTE="F";uid="dd74d876-f782-4d71-b0c9-f9a732dd94a8"
CAJEWF010000010.1	RepeatMasker	DNA/Sola-2	7603941	7604220	1021	-	.	ID="RND-6_FAMILY-443";Tend="2631";Tstart="2346";shortTE="F";uid="cad86caf-4b0f-4483-9ad2-d5c6753fe4ec"
CAJEWF010000010.1	RepeatMasker	DNA/CMC-Transib	8179972	8180122	943	-	.	ID="RND-5_FAMILY-2303";Tend="914";Tstart="765";shortTE="F";uid="0d052863-fcd3-49c3-97c3-267e012a24ac"
CAJEWF010000010.1	RepeatMasker	DNA/CMC-EnSpm	8208943	8209056	750	-	.	ID="RND-6_FAMILY-7144";Tend="1226";Tstart="1112";shortTE="F";uid="da750b71-3c43-4c0b-952c-8c36059f33e3"
CAJEWF010000010.1	RepeatMasker	DNA/hAT-hATm	807253	807430	745	-	.	ID="RND-1_FAMILY-588";Tend="3076";Tstart="2894";shortTE="F";uid="13a12e04-b47f-4a5a-bb59-39039b2beaf9"
CAJEWF010000010.1	RepeatMasker	Unknown	7186591	7186827	971	-	.	ID="RND-1_FAMILY-108";Tend="1198";Tstart="960";shortTE="F";uid="a4f28662-7ae8-4ad2-ad5b-6b67b08062fe"
CAJEWF010000010.1	RepeatMasker	Unknown	4253173	4253313	750	-	.	ID="RND-6_FAMILY-2397";Tend="1333";Tstart="1188";shortTE="F";uid="abfd3214-6b03-433c-bd4a-c7361677cc64"
CAJEWF010000010.1	RepeatMasker	RC/Helitron	5663768	5663949	711	-	.	ID="RND-6_FAMILY-3076";TEgroup="ctg_10%7CRND-6_FAMILY-3076%7C2";Tend="1559";Tstart="1341";shortTE="T";uid="948cbbbd-1fc5-48b6-8caf-9491df2db425"
CAJEWF010000010.1	RepeatMasker	LTR/Gypsy	2148592	2148722	507	-	.	ID="RND-6_FAMILY-1646";Tend="1344";Tstart="1216";shortTE="F";uid="a7c259f6-b514-4b2c-adb2-a46a1b86fd48"
CAJEWF010000010.1	RepeatMasker	RC/Helitron	4206688	4207061	825	-	.	ID="RND-1_FAMILY-633";Tend="1591";Tstart="1233";shortTE="F";uid="06283905-93be-460d-9b3f-10032aaabd26"
CAJEWF010000010.1	RepeatMasker	LTR/Gypsy	4227937	4228104	1195	-	.	ID="RND-3_FAMILY-488";Tend="1068";Tstart="900";shortTE="F";uid="beef8b51-837e-4c31-bcdb-c3a812d4a9ca"
CAJEWF010000010.1	RepeatMasker	LTR/Pao	12878663	12878859	858	-	.	ID="RND-5_FAMILY-543";Tend="1361";Tstart="1168";shortTE="F";uid="2566feb6-d297-4d43-835d-9a9ffd71c723"
CAJEWF010000010.1	RepeatMasker	DNA/CMC	485336	485562	1646	-	.	ID="ENSPM-N1_BTA";Tend="228";Tstart="1";shortTE="F";uid="b6a7dcfd-0607-4f47-a2dc-629c39294dbc"
CAJEWF010000010.1	RepeatMasker	DNA	10905981	10906136	497	-	.	ID="DNA-11_BTA";Tend="231";Tstart="75";shortTE="F";uid="01fb6b67-5ebb-48a7-a035-754c159bfb3f"
CAJEWF010000010.1	RepeatMasker	DNA	8164225	8164471	752	-	.	ID="RND-4_FAMILY-211";Tend="1095";Tstart="852";shortTE="F";uid="6da047a2-4332-4655-90e3-97292cd548b1"
CAJEWF010000010.1	RepeatMasker	Unknown	5610003	5610157	1090	-	.	ID="RND-5_FAMILY-674";Tend="1004";Tstart="851";shortTE="F";uid="4890cea4-0643-45e8-b37b-580d2deca026"
CAJEWF010000010.1	RepeatMasker	DNA/CMC	8013277	8013501	1109	-	.	ID="RND-5_FAMILY-957";Tend="1083";Tstart="860";shortTE="F";uid="34249b90-4e93-4904-af9d-b6eaff578581"
CAJEWF010000010.1	RepeatMasker	DNA	7236567	7237147	2189	-	.	ID="RND-3_FAMILY-152";Tend="1549";Tstart="967";shortTE="F";uid="bacb44eb-e660-4c8e-ba0f-c26e84d6452f"
CAJEWF010000010.1	RepeatMasker	Unknown	9513611	9513744	639	-	.	ID="RND-1_FAMILY-27";Tend="1041";Tstart="908";shortTE="F";uid="eae194c1-9f27-4a8b-b6a5-defc5bbd7c26"
CAJEWF010000010.1	RepeatMasker	DNA	9591812	9592127	2070	-	.	ID="RND-3_FAMILY-135";Tend="1166";Tstart="846";shortTE="F";uid="872cbc7a-138e-452a-bfac-cc09e641ef4f"
CAJEWF010000010.1	RepeatMasker	DNA/hAT-Tip100	7219326	7219456	424	-	.	ID="RND-5_FAMILY-3189";Tend="1673";Tstart="1543";shortTE="F";uid="47da0348-8a2a-43b4-8804-7464554f2d3d"
CAJEWF010000010.1	RepeatMasker	DNA/hAT?	11060955	11061627	4414	-	.	ID="HAT-N5_BTA";Tend="671";Tstart="1";shortTE="F";uid="2193bd0c-7b42-43f3-82f9-ae5f5eeaffb6"
CAJEWF010000010.1	RepeatMasker	LTR/Gypsy	2696170	2696438	1440	-	.	ID="RND-5_FAMILY-1051";Tend="1448";Tstart="1184";shortTE="F";uid="be68cb1e-3b09-4232-b365-6aea541f7ce9"
CAJEWF010000010.1	RepeatMasker	LTR/Gypsy	12250253	12250374	541	-	.	ID="RND-6_FAMILY-1646";Tend="852";Tstart="727";shortTE="F";uid="e107f305-2f08-477c-9ce8-fa863280224b"
CAJEWF010000010.1	RepeatMasker	DNA/Sola-2	7148183	7150647	14105	-	.	ID="RND-6_FAMILY-227";Tend="6819";Tstart="4379";shortTE="F";uid="e7f6b272-31b8-4063-b1c1-a541ddb00605"
CAJEWF010000010.1	RepeatMasker	DNA	8760893	8761666	5401	-	.	ID="RND-6_FAMILY-913";Tend="1690";Tstart="921";shortTE="F";uid="60492967-a89f-4b50-a1cf-8699c56e1fbc"
CAJEWF010000010.1	RepeatMasker	LINE/I-Jockey	12826707	12827426	6074	-	.	ID="RND-5_FAMILY-5637";Tend="3661";Tstart="2942";shortTE="F";uid="04115a59-dad0-459e-a660-e4862e3efce7"
CAJEWF010000010.1	RepeatMasker	DNA/hAT-Tip100	7364836	7365364	2513	-	.	ID="RND-4_FAMILY-1987";Tend="1324";Tstart="810";shortTE="F";uid="703c758d-7772-43e5-9977-2d429060218e"
CAJEWF010000010.1	RepeatMasker	DNA/PIF-Harbinger	1084576	1084839	1113	-	.	ID="RND-4_FAMILY-1090";Tend="941";Tstart="678";shortTE="F";uid="b866cd13-59fd-4528-bb57-ff1263b8db78"
CAJEWF010000010.1	RepeatMasker	DNA	12799735	12799944	571	-	.	ID="RND-6_FAMILY-5433";Tend="2919";Tstart="2686";shortTE="F";uid="32e71813-389a-4b68-a72f-771a1658a9ee"
CAJEWF010000010.1	RepeatMasker	DNA/Kolobok	7759914	7760058	497	-	.	ID="RND-6_FAMILY-2985";Tend="2776";Tstart="2630";shortTE="F";uid="29ea4db6-84a1-4036-8ab0-bc6dac82fc4c"
CAJEWF010000010.1	RepeatMasker	Unknown	2680675	2680820	780	-	.	ID="RND-1_FAMILY-37";Tend="1046";Tstart="898";shortTE="F";uid="2cc2d6b6-b18a-44a2-81a8-210e0db1a395"
CAJEWF010000010.1	RepeatMasker	DNA	4835944	4836144	851	-	.	ID="RND-5_FAMILY-149";Tend="1358";Tstart="1146";shortTE="F";uid="60bfdc30-0d39-4876-9301-b349211c6189"
CAJEWF010000010.1	RepeatMasker	DNA/PiggyBac	8342701	8343099	2815	-	.	ID="RND-1_FAMILY-611";Tend="1357";Tstart="956";shortTE="F";uid="aef9e214-9609-41b9-b17e-94406b813b7c"
CAJEWF010000010.1	RepeatMasker	DNA	7779118	7779620	4240	-	.	ID="DNA-1_BTA";Tend="504";Tstart="1";shortTE="F";uid="593ab4f6-d468-464d-a54c-a5bc67a47b4a"
CAJEWF010000010.1	RepeatMasker	DNA	4957594	4957763	693	-	.	ID="DNA-5_BTA";Tend="206";Tstart="33";shortTE="F";uid="934d391d-b361-45b3-94af-9fe167c23ac9"
CAJEWF010000010.1	RepeatMasker	DNA/CMC-Transib	340183	340348	1018	-	.	ID="RND-5_FAMILY-2303";Tend="930";Tstart="765";shortTE="F";uid="819d6cba-8cbe-4279-93e8-1dcbadf8c041"
CAJEWF010000010.1	RepeatMasker	DNA	2634499	2636387	14601	-	.	ID="RND-6_FAMILY-8172";Tend="2432";Tstart="534";shortTE="F";uid="1f7f9f4e-4825-4de5-a931-bbd19a38cca4"
CAJEWF010000010.1	RepeatMasker	DNA	2334029	2334341	588	-	.	ID="RND-1_FAMILY-488";Tend="2022";Tstart="1716";shortTE="F";uid="26768e49-5d62-488e-b337-b66823c879c4"
CAJEWF010000010.1	RepeatMasker	DNA	5119724	5119833	477	-	.	ID="RND-6_FAMILY-3221";Tend="3228";Tstart="3121";shortTE="F";uid="27fbafa1-6c0b-4105-bd74-616cc9af4562"
CAJEWF010000010.1	RepeatMasker	LTR/Gypsy	4589886	4590136	849	-	.	ID="RND-6_FAMILY-1646";Tend="1493";Tstart="1241";shortTE="F";uid="007cb337-e845-4039-a99b-b4b40a9f45f8"
CAJEWF010000010.1	RepeatMasker	DNA/CMC-EnSpm	1147887	1148005	703	-	.	ID="RND-6_FAMILY-813";Tend="1119";Tstart="1000";shortTE="F";uid="f337d7d6-943a-414f-82fe-19a59eca45f4"
CAJEWF010000010.1	RepeatMasker	DNA/CMC	1440753	1440859	489	-	.	ID="RND-5_FAMILY-965";Tend="1987";Tstart="1871";shortTE="F";uid="7753d80e-cc06-48e9-89c3-701c3059051a"
CAJEWF010000010.1	RepeatMasker	DNA/CMC	12254919	12255302	653	-	.	ID="ENSPM-N1_BTA";TEgroup="ctg_10%7CENSPM-N1_BTA%7C3";Tend="228";Tstart="1";shortTE="T";uid="ebd284df-25c3-4844-a57b-6f71fa4761cc"
CAJEWF010000010.1	RepeatMasker	LINE/R1	10941263	10941450	935	-	.	ID="RND-6_FAMILY-1164";Tend="2362";Tstart="2175";shortTE="F";uid="5c69770b-0705-457d-8f7c-a184bef093f1"
CAJEWF010000010.1	RepeatMasker	Unknown	6832145	6832316	496	-	.	ID="RND-4_FAMILY-384";Tend="1031";Tstart="857";shortTE="F";uid="ad38b51a-385e-4644-82ce-20c3beaf080b"
CAJEWF010000010.1	RepeatMasker	DNA	5074038	5074689	1950	-	.	ID="RND-4_FAMILY-211";Tend="1786";Tstart="1088";shortTE="F";uid="8fec4267-4d4b-461f-9286-d1cceb923484"
CAJEWF010000010.1	RepeatMasker	Unknown	9931143	9931261	578	-	.	ID="RND-6_FAMILY-1750";Tend="1201";Tstart="1085";shortTE="F";uid="bb89f69b-645c-41e8-b181-154fbbaaf94f"
CAJEWF010000010.1	RepeatMasker	LINE/L2	9865124	9865419	2143	-	.	ID="RND-1_FAMILY-164";Tend="1179";Tstart="893";shortTE="F";uid="a9a8bac0-861e-4c05-a2ea-c72e306a93ce"
CAJEWF010000010.1	RepeatMasker	Unknown	1428310	1428478	546	-	.	ID="RND-3_FAMILY-432";Tend="1117";Tstart="961";shortTE="F";uid="8808942a-67c0-4da1-82a1-4c1df10e3ac7"
CAJEWF010000010.1	RepeatMasker	DNA/TcMar-Tc1	5061800	5061939	894	-	.	ID="RND-1_FAMILY-645";Tend="901";Tstart="761";shortTE="F";uid="79c3dd10-afa1-44fc-a976-07b15f37b7aa"
CAJEWF010000010.1	RepeatMasker	Unknown	5128750	5128876	650	-	.	ID="RND-1_FAMILY-37";Tend="1026";Tstart="897";shortTE="F";uid="cf9afc27-4973-4c89-aa20-0ca196013d81"
CAJEWF010000010.1	RepeatMasker	RC/Helitron	247655	247873	436	-	.	ID="RND-4_FAMILY-102";TEgroup="ctg_10%7CRND-4_FAMILY-102%7C1";Tend="1066";Tstart="922";shortTE="T";uid="70233ac0-3b9d-4848-bf0c-1db51f50c1f8"
CAJEWF010000010.1	RepeatMasker	DNA/CMC-EnSpm	11662680	11662842	910	-	.	ID="RND-3_FAMILY-131";Tend="1188";Tstart="1029";shortTE="F";uid="36b66393-2442-40d6-af71-72eccbde613a"
CAJEWF010000010.1	RepeatMasker	Unknown	5040964	5041229	1190	-	.	ID="RND-6_FAMILY-1777";TEgroup="ctg_10%7CRND-6_FAMILY-1777%7C2";Tend="1281";Tstart="886";shortTE="F";uid="709f014f-5821-428e-8bd7-46141aa50cd3"
CAJEWF010000010.1	RepeatMasker	Unknown	8040012	8040503	1560	-	.	ID="RND-6_FAMILY-2626";Tend="2027";Tstart="1320";shortTE="F";uid="c4bf3446-1bb7-4ea9-93f2-1599fc7d2010"
CAJEWF010000010.1	RepeatMasker	DNA/CMC-EnSpm	1703102	1703214	430	-	.	ID="RND-6_FAMILY-813";Tend="1113";Tstart="1000";shortTE="F";uid="8bd92f03-22a8-41b9-8ccf-2d8b19382e48"
CAJEWF010000010.1	RepeatMasker	DNA/CMC	10592279	10595394	28273	-	.	ID="RND-1_FAMILY-135";Tend="3926";Tstart="815";shortTE="F";uid="ef6aabb5-3548-436a-a1e5-ea272cda5a06"
CAJEWF010000010.1	RepeatMasker	Unknown	10954986	10955138	708	-	.	ID="RND-1_FAMILY-131";Tend="1158";Tstart="1010";shortTE="F";uid="26230f01-d9b3-47c4-a51f-425b4ebbb0aa"
CAJEWF010000010.1	RepeatMasker	Unknown	6318215	6319044	6045	-	.	ID="RND-6_FAMILY-5207";Tend="1715";Tstart="865";shortTE="F";uid="02772c00-f4f7-42f6-9a62-400edd9ae429"
CAJEWF010000010.1	RepeatMasker	Unknown	12583969	12584432	1010	-	.	ID="RND-5_FAMILY-1547";Tend="1558";Tstart="1107";shortTE="F";uid="23676c52-d0a0-4d85-ad5d-b0c27b2720f2"
CAJEWF010000010.1	RepeatMasker	Unknown	12393809	12394201	2118	-	.	ID="RND-1_FAMILY-199";Tend="1326";Tstart="936";shortTE="F";uid="7e0c790a-13ae-401f-bde2-fb3a994f98cd"
CAJEWF010000010.1	RepeatMasker	DNA/CMC-EnSpm	5586441	5586718	1778	-	.	ID="RND-4_FAMILY-447";Tend="1235";Tstart="955";shortTE="F";uid="090e4778-bfc0-4f1c-a470-9711d62fc5b4"
CAJEWF010000010.1	RepeatMasker	LINE/L2	12132790	12133075	2100	-	.	ID="RND-1_FAMILY-164";Tend="1202";Tstart="917";shortTE="F";uid="a04c9b49-18a0-4129-b066-ef9a99043554"
CAJEWF010000010.1	RepeatMasker	DNA/CMC	10747131	10747359	1022	-	.	ID="RND-5_FAMILY-957";Tend="1089";Tstart="872";shortTE="F";uid="da01dc0d-aee7-478e-9faf-5c970b496f28"
CAJEWF010000010.1	RepeatMasker	DNA	1741871	1741990	1040	-	.	ID="RND-5_FAMILY-3769";Tend="2068";Tstart="1949";shortTE="F";uid="6129fe72-ee1a-4c2c-8cce-19d3a2bc7ce9"
CAJEWF010000010.1	RepeatMasker	DNA/hAT?	8467374	8467695	1089	-	.	ID="RND-6_FAMILY-2385";Tend="1316";Tstart="995";shortTE="F";uid="bce71e2b-1c53-4cd0-97ed-4245cc7fbd38"
CAJEWF010000010.1	RepeatMasker	LTR/Gypsy	1137162	1137300	562	-	.	ID="RND-6_FAMILY-555";Tend="1400";Tstart="1261";shortTE="F";uid="8f8b0d9f-9afb-47a5-92d7-06361cd2f15b"
CAJEWF010000010.1	RepeatMasker	Unknown	11584123	11584357	1034	-	.	ID="RND-6_FAMILY-7438";Tend="1175";Tstart="922";shortTE="F";uid="ad239bdc-ca3e-4c90-80b1-27bcf04581b7"
CAJEWF010000010.1	RepeatMasker	DNA	7386875	7386996	734	-	.	ID="DNA-4_BTA";Tend="122";Tstart="1";shortTE="F";uid="d188a1e3-f1b3-43f5-a437-3f98164ba55f"
CAJEWF010000010.1	RepeatMasker	LINE/R1	3614466	3614646	1040	-	.	ID="RND-6_FAMILY-1164";Tend="6627";Tstart="6446";shortTE="F";uid="e52fa5ac-2666-4279-81c5-6f298b1b6005"
CAJEWF010000010.1	RepeatMasker	DNA	9889941	9894250	25825	-	.	ID="rnd-5_family-1297";Tend="4163";Tstart="1";shortTE="F";uid="33424af9-0de1-467b-8161-f9a15abe6e6e"
CAJEWF010000010.1	RepeatMasker	LINE/I-Jockey	2541059	2541371	2079	-	.	ID="RND-4_FAMILY-1190";Tend="1238";Tstart="934";shortTE="F";uid="330df500-bbd9-4361-bc4d-cb40bebf6706"
CAJEWF010000010.1	RepeatMasker	DNA/Kolobok	8619460	8619901	2609	-	.	ID="RND-6_FAMILY-2985";Tend="5054";Tstart="4604";shortTE="F";uid="91f0f796-e253-4ecc-975e-59e04f684b43"
CAJEWF010000010.1	RepeatMasker	Unknown	11064457	11064647	1153	-	.	ID="RND-5_FAMILY-652";Tend="1090";Tstart="897";shortTE="F";uid="af3f1698-83ee-4ca8-a15f-b3df80467e0a"
CAJEWF010000010.1	RepeatMasker	DNA	3980756	3980905	715	-	.	ID="RND-1_FAMILY-206";Tend="1443";Tstart="1289";shortTE="F";uid="747f4fed-2af8-43ac-ac7a-2f5cb1a13f10"
CAJEWF010000010.1	RepeatMasker	LTR/Gypsy	2128697	2128944	1442	-	.	ID="RND-5_FAMILY-1051";Tend="1177";Tstart="937";shortTE="F";uid="dab4213f-e9e1-4b35-bc6c-c3e866f76cdb"
CAJEWF010000010.1	RepeatMasker	DNA	12952509	12952744	1038	-	.	ID="DNA-11_BTA";Tend="249";Tstart="3";shortTE="F";uid="1ec3eb23-6daa-4409-aac1-13f514353588"
CAJEWF010000010.1	RepeatMasker	Unknown	9222210	9222339	886	-	.	ID="RND-6_FAMILY-2266";Tend="1193";Tstart="1064";shortTE="F";uid="7948fd5c-d303-4fb1-9818-bcb01283645b"
CAJEWF010000010.1	RepeatMasker	DNA/CMC-EnSpm	2817024	2817280	1697	-	.	ID="RND-2_FAMILY-41";Tend="1261";Tstart="1002";shortTE="F";uid="46d475eb-2462-4966-aa09-93f5b2a7f3cf"
CAJEWF010000010.1	RepeatMasker	LINE/I-Jockey	6071188	6071506	1476	-	.	ID="JOCKEY-4_BTA";Tend="4554";Tstart="4236";shortTE="F";uid="a24e1943-45c9-4ef2-b38d-cb613eba591b"
CAJEWF010000010.1	RepeatMasker	DNA	2808858	2809102	873	-	.	ID="RND-3_FAMILY-152";Tend="1532";Tstart="1289";shortTE="F";uid="1946f80c-80d2-4b81-ba27-cdce4976c8ab"
CAJEWF010000010.1	RepeatMasker	DNA/Kolobok	11394206	11394630	3453	-	.	ID="RND-6_FAMILY-6547";Tend="1104";Tstart="679";shortTE="F";uid="faada7cd-33d1-4582-a52d-e0dec12be1e8"
CAJEWF010000010.1	RepeatMasker	Unknown	5230218	5230394	416	-	.	ID="RND-1_FAMILY-37";Tend="1045";Tstart="867";shortTE="F";uid="7cbb503e-4bc6-470c-9ccf-2c9d95b36edc"
CAJEWF010000010.1	RepeatMasker	Unknown	5118053	5118153	748	-	.	ID="RND-6_FAMILY-1840";Tend="1351";Tstart="1248";shortTE="F";uid="449d271d-4391-4e9d-a9e0-f83a49407cca"
CAJEWF010000010.1	RepeatMasker	Unknown	2988627	2988747	730	-	.	ID="RND-4_FAMILY-1071";Tend="999";Tstart="868";shortTE="F";uid="493f02a4-3cad-4e2a-bf7c-cbe18737ca7a"
CAJEWF010000010.1	RepeatMasker	LTR/Gypsy	12501854	12502246	912	-	.	ID="RND-3_FAMILY-443";Tend="1234";Tstart="844";shortTE="F";uid="b2cf0e47-7b4d-4384-bfe2-3364af877377"
CAJEWF010000010.1	RepeatMasker	LINE/L2	1485895	1486007	461	-	.	ID="RND-6_FAMILY-5559";Tend="842";Tstart="731";shortTE="F";uid="c457661c-4d43-4a75-9a5e-55741c28771a"
CAJEWF010000010.1	RepeatMasker	Unknown	9013236	9013478	1644	-	.	ID="RND-5_FAMILY-1778";Tend="1148";Tstart="906";shortTE="F";uid="718fe31e-8c52-49b4-a195-66f12ee3a4aa"
CAJEWF010000010.1	RepeatMasker	DNA/CMC-EnSpm	1031186	1031348	1208	-	.	ID="ENSPM-N3_BTA";Tend="165";Tstart="1";shortTE="F";uid="5de138a9-8f92-4af4-b1f1-700abdbd586e"
CAJEWF010000010.1	RepeatMasker	DNA/CMC-EnSpm	11096067	11096184	405	-	.	ID="RND-6_FAMILY-6392";Tend="824";Tstart="697";shortTE="F";uid="f6291020-9a74-4538-8645-1de4c256881d"
CAJEWF010000010.1	RepeatMasker	LTR/Gypsy	5292092	5292223	988	-	.	ID="RND-6_FAMILY-6215";Tend="1106";Tstart="975";shortTE="F";uid="6ff45482-85e6-4b0c-bb38-565ff748a830"
CAJEWF010000010.1	RepeatMasker	DNA/CMC-EnSpm	2057187	2057466	1830	-	.	ID="RND-6_FAMILY-7144";Tend="1228";Tstart="963";shortTE="F";uid="aa1a3b73-e065-4ea9-9cb0-ca6f2c67e29d"
CAJEWF010000010.1	RepeatMasker	LTR/Gypsy	1558872	1559123	858	-	.	ID="RND-5_FAMILY-4600";Tend="1210";Tstart="958";shortTE="F";uid="43d3c059-fa7f-4100-bc5b-c68e2b04640d"
CAJEWF010000010.1	RepeatMasker	LTR/Gypsy	5067059	5067323	1520	-	.	ID="RND-3_FAMILY-25";Tend="1088";Tstart="826";shortTE="F";uid="f77fd07b-6bc6-4eba-8f4b-16150dd368ee"
CAJEWF010000010.1	RepeatMasker	Unknown	4590433	4590687	926	-	.	ID="RND-6_FAMILY-2397";Tend="1227";Tstart="914";shortTE="F";uid="b257da25-7a88-40f8-840b-04cb972c99a7"
CAJEWF010000010.1	RepeatMasker	Unknown	10722862	10723013	597	-	.	ID="RND-1_FAMILY-381";Tend="953";Tstart="795";shortTE="F";uid="3772e4d7-16ce-424a-94b7-5f6a7362dc50"
CAJEWF010000010.1	RepeatMasker	Unknown	1199339	1199520	1094	-	.	ID="RND-1_FAMILY-502";Tend="1019";Tstart="856";shortTE="F";uid="0ee26fad-046e-44a2-a835-4e650b894c68"
CAJEWF010000010.1	RepeatMasker	Unknown	4806686	4806849	1278	-	.	ID="RND-1_FAMILY-22";Tend="990";Tstart="827";shortTE="F";uid="ce8bb153-fe75-4605-b281-09e0f51b9d0c"
CAJEWF010000010.1	RepeatMasker	DNA	10438463	10438868	498	-	.	ID="DNA-11_BTA";TEgroup="ctg_10%7CDNA-11_BTA%7C18";Tend="551";Tstart="274";shortTE="T";uid="4e718313-3194-45f3-9e69-6755244dd895"
CAJEWF010000010.1	RepeatMasker	DNA	3202438	3202714	1735	-	.	ID="DNA-11_BTA";Tend="279";Tstart="3";shortTE="F";uid="a638e9bb-67c9-469b-9bbe-a2e284ac6cf8"
CAJEWF010000010.1	RepeatMasker	LTR/Gypsy	2051864	2052121	1859	-	.	ID="RND-4_FAMILY-31";Tend="1364";Tstart="1107";shortTE="F";uid="9e78e295-ed41-4535-840d-e55a28827fb4"
CAJEWF010000010.1	RepeatMasker	RC/Helitron	7053072	7053348	1102	-	.	ID="RND-4_FAMILY-309";Tend="1666";Tstart="1445";shortTE="F";uid="997da575-caf2-44e9-8e84-f67b619b0825"
CAJEWF010000010.1	RepeatMasker	DNA/PIF-Spy	8552400	8552571	840	-	.	ID="ISL2EU-2_BTA";Tend="186";Tstart="16";shortTE="F";uid="c58a5ebc-4289-4338-b947-6f04230671a3"
CAJEWF010000010.1	RepeatMasker	Unknown	5079932	5080475	4705	-	.	ID="RND-1_FAMILY-278";Tend="1367";Tstart="828";shortTE="F";uid="105b4b27-1b75-4546-8a14-db77e21b8cb7"
CAJEWF010000010.1	RepeatMasker	LINE/L2	2609395	2609653	2132	-	.	ID="RND-1_FAMILY-164";Tend="1175";Tstart="917";shortTE="F";uid="98bf845e-3baf-4848-aded-c17407bc9eb5"
CAJEWF010000010.1	RepeatMasker	LTR/Gypsy	1891201	1891445	900	-	.	ID="RND-5_FAMILY-1051";Tend="1191";Tstart="947";shortTE="F";uid="e551307a-67dc-4d8e-bfff-b1395dcc2276"
CAJEWF010000010.1	RepeatMasker	DNA/CMC-Transib	11542389	11542555	1178	-	.	ID="RND-5_FAMILY-2303";Tend="930";Tstart="764";shortTE="F";uid="f92162b3-49aa-4360-bf4e-95329393e9d4"
CAJEWF010000010.1	RepeatMasker	LTR/Gypsy	6912282	6912809	2236	-	.	ID="RND-6_FAMILY-1646";Tend="1504";Tstart="991";shortTE="F";uid="6bdeaff2-414b-4e51-962d-b8ef56880ae1"
CAJEWF010000010.1	RepeatMasker	DNA	3183146	3183480	2284	-	.	ID="dna-1_bta";Tend="717";Tstart="212";shortTE="F";uid="99ebf715-0aa8-4024-ac86-b8d87d9b76d9"
CAJEWF010000010.1	RepeatMasker	DNA	9190546	9190792	550	-	.	ID="RND-5_FAMILY-2631";Tend="4214";Tstart="3947";shortTE="F";uid="2e67bf85-d389-40df-83e5-e98bdda45e58"
CAJEWF010000010.1	RepeatMasker	DNA/TcMar-Tc1	6437905	6438456	4017	-	.	ID="RND-1_FAMILY-601";Tend="5228";Tstart="4675";shortTE="F";uid="8247b22d-f5c9-4b3d-aec5-c7857a823804"
CAJEWF010000010.1	RepeatMasker	Unknown	2792219	2792569	1716	-	.	ID="RND-6_FAMILY-1777";Tend="1284";Tstart="886";shortTE="F";uid="25f433e7-896a-4241-8836-8971e19f2023"
CAJEWF010000010.1	RepeatMasker	RC/Helitron	5703539	5703909	2308	-	.	ID="HELITRON-1N1B_BTA";Tend="389";Tstart="3";shortTE="F";uid="fbb02af0-6699-4f65-84b5-4abcb1f09aba"
CAJEWF010000010.1	RepeatMasker	Unknown	5161115	5161262	775	-	.	ID="RND-1_FAMILY-37";Tend="1045";Tstart="897";shortTE="F";uid="fec06f92-2785-4e20-88b7-e00932ab9a85"
CAJEWF010000010.1	RepeatMasker	DNA/CMC-EnSpm	4164517	4164931	3315	-	.	ID="ENSPM-N3_BTA";Tend="414";Tstart="1";shortTE="F";uid="460889ac-9788-4665-9693-602ba776dd3d"
CAJEWF010000010.1	RepeatMasker	Unknown	9150539	9150643	442	-	.	ID="RND-1_FAMILY-223";Tend="1176";Tstart="1078";shortTE="F";uid="20f4b3a3-d2f6-45d2-b401-57a32c5c8fc1"
CAJEWF010000010.1	RepeatMasker	Unknown	1668941	1669215	1500	-	.	ID="RND-5_FAMILY-38";Tend="1230";Tstart="955";shortTE="F";uid="efd477d8-451f-412f-b20a-52368f14eeac"
CAJEWF010000010.1	RepeatMasker	DNA/CMC	8679899	8680131	1690	-	.	ID="ENSPM-N1_BTA";Tend="228";Tstart="1";shortTE="F";uid="195eaf68-0e85-48cf-a120-d1d467b0f732"
CAJEWF010000010.1	RepeatMasker	DNA/hAT?	2993166	2993404	1634	-	.	ID="RND-6_FAMILY-5577";Tend="1089";Tstart="851";shortTE="F";uid="a5053c68-f227-40f4-b5a2-f57e97db6391"
CAJEWF010000010.1	RepeatMasker	Unknown	12236029	12236513	592	-	.	ID="RND-6_FAMILY-1630";Tend="1939";Tstart="1458";shortTE="F";uid="293b93ed-5577-4fe7-b01d-c64ec9e2d749"
CAJEWF010000010.1	RepeatMasker	DNA	433941	434355	539	-	.	ID="RND-5_FAMILY-705";TEgroup="ctg_10%7CRND-5_FAMILY-705%7C1";Tend="1585";Tstart="1247";shortTE="T";uid="e278b37f-d832-402a-b3f2-c8761fb863af"
CAJEWF010000010.1	RepeatMasker	Unknown	1198118	1198285	1236	-	.	ID="RND-2_FAMILY-63";Tend="1034";Tstart="866";shortTE="F";uid="d4dcdf91-d840-4e0c-abbf-8215e4b07df3"
CAJEWF010000010.1	RepeatMasker	DNA	11870675	11871205	2739	-	.	ID="DNA-4_BTA";Tend="554";Tstart="1";shortTE="F";uid="550f7642-9114-4bcb-aa84-2487f29db6bc"
CAJEWF010000010.1	RepeatMasker	DNA	12807503	12807772	964	-	.	ID="DNA-1_BTA";Tend="283";Tstart="2";shortTE="F";uid="43bd2cb0-d416-448f-bbfb-7f87fab8ee8b"
CAJEWF010000010.1	RepeatMasker	Unknown	7357484	7357613	746	-	.	ID="RND-6_FAMILY-5162";Tend="4196";Tstart="4067";shortTE="F";uid="076dba8a-5dd3-4fdb-a187-de3d17ad142e"
CAJEWF010000010.1	RepeatMasker	Unknown	10908202	10908351	775	-	.	ID="RND-6_FAMILY-2397";Tend="1500";Tstart="1345";shortTE="F";uid="6aa46deb-7c86-46d4-a085-939a961c1f85"
CAJEWF010000010.1	RepeatMasker	DNA/hAT-hAT5	11359757	11360042	1689	-	.	ID="RND-5_FAMILY-1384";Tend="1178";Tstart="898";shortTE="F";uid="5f88e189-c377-4dd4-9fda-2b86afa47d27"
CAJEWF010000010.1	RepeatMasker	DNA	6630300	6630579	1481	-	.	ID="RND-4_FAMILY-1880";Tend="1239";Tstart="940";shortTE="F";uid="09e49c32-51a6-40e8-9d75-5688bcfdd798"
CAJEWF010000010.1	RepeatMasker	Unknown	10705031	10705155	569	-	.	ID="RND-6_FAMILY-7438";Tend="1044";Tstart="922";shortTE="F";uid="e783919e-15d9-4a3e-8151-84f4c42b3c39"
CAJEWF010000010.1	RepeatMasker	DNA	10354446	10354706	1427	-	.	ID="DNA-11_BTA";Tend="276";Tstart="4";shortTE="F";uid="09d635a6-df3a-4a7f-8157-0c080ab728ad"
CAJEWF010000010.1	RepeatMasker	DNA/Sola-2	2061928	2062280	1903	-	.	ID="RND-6_FAMILY-7106";Tend="4973";Tstart="4633";shortTE="F";uid="156638a2-2859-43e7-8b2f-6bcca20d515b"
CAJEWF010000010.1	RepeatMasker	DNA/PIF-Spy	11212467	11212697	859	-	.	ID="RND-4_FAMILY-883";Tend="1667";Tstart="1411";shortTE="F";uid="a126465f-4346-4bc8-b3d4-d85842aff470"
CAJEWF010000010.1	RepeatMasker	LTR/Gypsy	1976279	1976845	2528	-	.	ID="RND-6_FAMILY-1646";Tend="1498";Tstart="987";shortTE="F";uid="eb92284a-419e-481a-ab22-43ce5e777ed1"
CAJEWF010000010.1	RepeatMasker	DNA	11722717	11723189	3672	-	.	ID="DNA-1_BTA";Tend="504";Tstart="1";shortTE="F";uid="8861cea7-82e6-463b-a1df-0a4d45faa6a3"
CAJEWF010000010.1	RepeatMasker	DNA/CMC-EnSpm	6357625	6357892	1083	-	.	ID="RND-2_FAMILY-41";Tend="1262";Tstart="1031";shortTE="F";uid="005d27e5-da04-448e-82e7-7f860965c70a"
CAJEWF010000010.1	RepeatMasker	DNA/CMC-EnSpm	4403303	4403453	1124	-	.	ID="RND-6_FAMILY-2037";Tend="1561";Tstart="1416";shortTE="F";uid="7f88649b-d666-4f35-a9a1-1899ed255d77"
CAJEWF010000010.1	RepeatMasker	DNA/hAT-Tip100	12197880	12197999	927	-	.	ID="RND-6_FAMILY-2085";Tend="1244";Tstart="1125";shortTE="F";uid="4f450ec0-7413-4798-b2c7-e74a1c47387d"
CAJEWF010000010.1	RepeatMasker	LTR/Copia	5697059	5697581	1776	-	.	ID="RND-4_FAMILY-537";Tend="1811";Tstart="1271";shortTE="F";uid="ce19b579-4a17-44d0-9713-6e86708e7956"
CAJEWF010000010.1	RepeatMasker	Unknown	7395265	7395371	540	-	.	ID="RND-4_FAMILY-2665";Tend="1092";Tstart="988";shortTE="F";uid="75e205da-c14f-4ff6-83b3-8792be2a0072"
CAJEWF010000010.1	RepeatMasker	RC/Helitron	9967526	9967912	1956	-	.	ID="HELITRON-1N1_BTA";Tend="850";Tstart="508";shortTE="F";uid="f8d66bc5-de57-4a03-858c-caa4a87def5f"
CAJEWF010000010.1	RepeatMasker	Unknown	8706836	8707002	1280	-	.	ID="RND-4_FAMILY-384";Tend="1006";Tstart="840";shortTE="F";uid="1a9c8f36-c3ad-438d-a6a3-cc5695049115"
CAJEWF010000010.1	RepeatMasker	LTR/Gypsy	3637299	3638050	3845	-	.	ID="GYPSY-3_BTA-LTR";Tend="792";Tstart="1";shortTE="F";uid="1fadc945-784a-4172-af81-ae085759b5cf"
CAJEWF010000010.1	RepeatMasker	Unknown	8717347	8717792	2771	-	.	ID="RND-6_FAMILY-1777";Tend="1288";Tstart="564";shortTE="F";uid="28fbc6a1-3806-4901-952d-0b92975ff02b"
CAJEWF010000010.1	RepeatMasker	DNA	11272038	11272274	441	-	.	ID="RND-1_FAMILY-781";Tend="1282";Tstart="1054";shortTE="F";uid="a8358bea-cab2-4092-972b-18e51af63c27"
CAJEWF010000010.1	RepeatMasker	Unknown	12890037	12890215	458	-	.	ID="RND-1_FAMILY-371";Tend="979";Tstart="804";shortTE="F";uid="48fe6559-a9e4-47a7-8f3b-ced40f154e20"
CAJEWF010000010.1	RepeatMasker	RC/Helitron	1449593	1449704	538	-	.	ID="RND-6_FAMILY-606";Tend="1940";Tstart="1831";shortTE="F";uid="20b0a67b-2634-4017-becc-8be65580a902"
CAJEWF010000010.1	RepeatMasker	DNA	8742600	8742728	423	-	.	ID="RND-6_FAMILY-14136";Tend="1111";Tstart="979";shortTE="F";uid="8a91ddb7-24a7-4eb6-8bc5-12136cc9e066"
CAJEWF010000010.1	RepeatMasker	Unknown	2383637	2384258	4863	-	.	ID="RND-5_FAMILY-30";Tend="1517";Tstart="896";shortTE="F";uid="a0f4e131-c5b9-407f-89e7-bd5399d74c6c"
CAJEWF010000010.1	RepeatMasker	DNA/Crypton-V	1737931	1738187	962	-	.	ID="RND-5_FAMILY-617";Tend="1044";Tstart="779";shortTE="F";uid="6f208ffb-7bd9-460e-bb85-88e4b8eab19d"
CAJEWF010000010.1	RepeatMasker	Unknown	8866244	8866471	1539	-	.	ID="RND-1_FAMILY-85";Tend="1120";Tstart="885";shortTE="F";uid="6ef3adc8-1e34-4cdb-b27d-d16b29c8d0cd"
CAJEWF010000010.1	RepeatMasker	Unknown	5314585	5314747	1313	-	.	ID="RND-2_FAMILY-63";Tend="1032";Tstart="870";shortTE="F";uid="840bb03d-76d5-4e9e-8e89-d366437389a1"
CAJEWF010000010.1	RepeatMasker	Unknown	12387274	12387539	1137	-	.	ID="RND-1_FAMILY-695";Tend="1146";Tstart="883";shortTE="F";uid="38bdef55-0adc-424a-962d-bd80205472eb"
CAJEWF010000010.1	RepeatMasker	DNA	773502	773641	466	-	.	ID="RND-6_FAMILY-14136";Tend="951";Tstart="812";shortTE="F";uid="c2c11360-ba8d-4a44-b661-8aa1bb169bb5"
CAJEWF010000010.1	RepeatMasker	Unknown	1710620	1710781	1154	-	.	ID="RND-2_FAMILY-63";Tend="1026";Tstart="870";shortTE="F";uid="99789071-0ee1-43a5-9df4-ed502690065c"
CAJEWF010000010.1	RepeatMasker	DNA/CMC	9679765	9680024	719	-	.	ID="RND-1_FAMILY-303";Tend="1735";Tstart="1471";shortTE="F";uid="d7e349f7-e0c1-48a2-b0e4-777adfd97780"
CAJEWF010000010.1	RepeatMasker	RC/Helitron	4753146	4753383	809	-	.	ID="RND-6_FAMILY-894";Tend="1964";Tstart="1744";shortTE="F";uid="d0f723ac-d6f4-4190-a1a6-1d18b9e05435"
CAJEWF010000010.1	RepeatMasker	LINE/L2	6642058	6642329	2063	-	.	ID="RND-1_FAMILY-164";Tend="1186";Tstart="917";shortTE="F";uid="51b7ada8-451f-4008-9914-6a0385dcffe5"
CAJEWF010000010.1	RepeatMasker	DNA/CMC-EnSpm	12940624	12940879	1777	-	.	ID="RND-6_FAMILY-1077";Tend="1167";Tstart="912";shortTE="F";uid="2e81d6a5-215a-4b70-a54a-5e7078bce04c"
CAJEWF010000010.1	RepeatMasker	DNA	6679881	6680345	1980	-	.	ID="RND-4_FAMILY-1880";TEgroup="ctg_10%7CRND-4_FAMILY-1880%7C2";Tend="1239";Tstart="966";shortTE="F";uid="3fffdc19-2a09-40f5-8669-9477ee2b0e4f"
CAJEWF010000010.1	RepeatMasker	Unknown	3897057	3897205	880	-	.	ID="RND-1_FAMILY-27";Tend="1057";Tstart="907";shortTE="F";uid="70809809-2212-4cd8-b77d-42eae09b9428"
CAJEWF010000010.1	RepeatMasker	DNA/hAT-hAT5	12384183	12384284	406	-	.	ID="RND-6_FAMILY-4913";Tend="946";Tstart="850";shortTE="F";uid="efaa9dc5-c844-4d3d-9e8c-5caf8593504b"
CAJEWF010000010.1	RepeatMasker	RC/Helitron	11764932	11765165	960	-	.	ID="RND-4_FAMILY-971";Tend="1226";Tstart="958";shortTE="F";uid="4bd61dfd-3ffb-4370-9a4c-2e3a688fbfa8"
CAJEWF010000010.1	RepeatMasker	LTR/Gypsy	11267542	11267721	819	-	.	ID="RND-6_FAMILY-417";Tend="1070";Tstart="786";shortTE="F";uid="10aab70a-b73b-4380-8f2d-bddaaa97dbad"
CAJEWF010000010.1	RepeatMasker	DNA/CMC-EnSpm	2998450	2998586	529	-	.	ID="RND-6_FAMILY-4914";Tend="3633";Tstart="3498";shortTE="F";uid="20789ee2-152f-415c-80dc-0c9ca59fe01b"
CAJEWF010000010.1	RepeatMasker	DNA/hAT?	7107180	7107491	1989	-	.	ID="RND-6_FAMILY-2385";Tend="1311";Tstart="986";shortTE="F";uid="4943bb75-3fe9-470e-be36-d50034ce705a"
CAJEWF010000010.1	RepeatMasker	LTR/Gypsy	12381413	12381753	583	-	.	ID="RND-3_FAMILY-443";Tend="1205";Tstart="855";shortTE="F";uid="3c428f05-6b1f-4302-8cd6-5021580ed856"
CAJEWF010000010.1	RepeatMasker	DNA/hAT?	3329121	3329415	1619	-	.	ID="HAT-N6_BTA";Tend="291";Tstart="1";shortTE="F";uid="f4539ec4-6a3f-46ed-a858-0dbbb5091e02"
CAJEWF010000010.1	RepeatMasker	DNA	4542123	4542236	573	-	.	ID="DNA-11_BTA";Tend="119";Tstart="6";shortTE="F";uid="624996fe-995f-4d16-aeb0-a29fc91dc058"
CAJEWF010000010.1	RepeatMasker	DNA/TcMar-Tc1	2025550	2026221	5060	-	.	ID="RND-1_FAMILY-487";Tend="1167";Tstart="493";shortTE="F";uid="02db8615-e90b-433c-85ce-cc40d3268107"
CAJEWF010000010.1	RepeatMasker	DNA/hAT?	5546727	5548431	11932	-	.	ID="RND-4_FAMILY-1444";Tend="1737";Tstart="124";shortTE="F";uid="dea8e3c7-4da6-4081-a850-5051c842534c"
CAJEWF010000010.1	RepeatMasker	DNA/CMC	10210565	10210824	1057	-	.	ID="RND-6_FAMILY-1985";Tend="2321";Tstart="2062";shortTE="F";uid="0f3ee873-7d12-45b7-adec-69bd77d27788"
CAJEWF010000010.1	RepeatMasker	RC/Helitron	3338009	3338601	4403	-	.	ID="RND-1_FAMILY-129";Tend="1510";Tstart="921";shortTE="F";uid="66bae32c-bee9-4f65-8705-908e28052033"
CAJEWF010000010.1	RepeatMasker	DNA/CMC-EnSpm	6966281	6966406	684	-	.	ID="RND-6_FAMILY-813";Tend="1118";Tstart="993";shortTE="F";uid="deb46f30-1189-4207-ad59-57c1014be984"
CAJEWF010000010.1	RepeatMasker	Unknown	8018242	8018427	1387	-	.	ID="RND-6_FAMILY-11";Tend="1111";Tstart="912";shortTE="F";uid="29b54722-d247-44bc-81d2-87c0f01bef11"
CAJEWF010000010.1	RepeatMasker	Unknown	12542174	12542782	4829	-	.	ID="RND-6_FAMILY-1398";Tend="1568";Tstart="964";shortTE="F";uid="a570841b-1d1a-43ce-9367-0eebb6684f8d"
CAJEWF010000010.1	RepeatMasker	LTR/Gypsy	143466	143764	1124	-	.	ID="RND-6_FAMILY-417";Tend="1164";Tstart="909";shortTE="F";uid="6638e93f-39e7-4e3f-949d-a66d77784237"
CAJEWF010000010.1	RepeatMasker	DNA	7071182	7071338	710	-	.	ID="dna-4_bta";Tend="150";Tstart="14";shortTE="F";uid="ad9d50b9-e5f2-4cb4-9eab-9da49a29208e"
CAJEWF010000010.1	RepeatMasker	DNA/CMC-EnSpm	10948295	10948418	746	-	.	ID="RND-6_FAMILY-6392";Tend="824";Tstart="701";shortTE="F";uid="c523def4-6865-4406-ab9b-538673011ebc"
CAJEWF010000010.1	RepeatMasker	DNA/hAT?	4148393	4148648	1291	-	.	ID="RND-5_FAMILY-1660";Tend="1131";Tstart="869";shortTE="F";uid="2226fcb0-1c25-4cf6-993a-32e9b9572bff"
CAJEWF010000010.1	RepeatMasker	DNA	12128685	12128860	548	-	.	ID="RND-4_FAMILY-1911";Tend="1188";Tstart="1004";shortTE="F";uid="ac5b74b9-29bf-4100-9ed0-7b3891553351"
CAJEWF010000010.1	RepeatMasker	Unknown	5319353	5319522	1174	-	.	ID="RND-4_FAMILY-384";Tend="1004";Tstart="835";shortTE="F";uid="460fb832-f89a-4a06-ab8c-be9ccfaf7ee9"
CAJEWF010000010.1	RepeatMasker	Unknown	5923093	5923725	5376	-	.	ID="RND-1_FAMILY-107";Tend="1520";Tstart="888";shortTE="F";uid="069d063a-0b90-45e1-b461-a810bdbda0c1"
CAJEWF010000010.1	RepeatMasker	Unknown	2920683	2920876	911	-	.	ID="RND-6_FAMILY-722";Tend="1128";Tstart="932";shortTE="F";uid="2943333b-2bde-4960-b9ce-58017ee7a56d"
CAJEWF010000010.1	RepeatMasker	DNA/CMC-EnSpm	1381368	1381516	987	-	.	ID="RND-6_FAMILY-1077";Tend="1058";Tstart="909";shortTE="F";uid="55742e6c-228a-4a3a-bb6e-80ca50c2aebf"
CAJEWF010000010.1	RepeatMasker	DNA/CMC-EnSpm	2517391	2517805	3167	-	.	ID="ENSPM-N3_BTA";Tend="414";Tstart="1";shortTE="F";uid="ff3acd70-f30d-4074-a6c0-4191ca171215"
CAJEWF010000010.1	RepeatMasker	LTR/Gypsy	7534037	7534145	439	-	.	ID="RND-6_FAMILY-696";Tend="570";Tstart="471";shortTE="F";uid="089e1c5a-d9fa-44fd-bc0e-c2f320d6624b"
CAJEWF010000010.1	RepeatMasker	RC/Helitron	1159642	1160643	6681	-	.	ID="RND-1_FAMILY-177";Tend="2828";Tstart="1777";shortTE="F";uid="33521807-351a-4580-ad71-1938c3116bab"
CAJEWF010000010.1	RepeatMasker	DNA	4297852	4298011	736	-	.	ID="DNA-11_BTA";Tend="447";Tstart="292";shortTE="F";uid="d0163a6a-fd66-41d8-a7c4-e0c0d51a38f3"
CAJEWF010000010.1	RepeatMasker	DNA/TcMar-Tc1	10400353	10400536	677	-	.	ID="RND-4_FAMILY-1919";Tend="1100";Tstart="907";shortTE="F";uid="5c846c08-5b8a-43b5-993b-a0b5fc9482cb"
CAJEWF010000010.1	RepeatMasker	LTR/Gypsy	4766092	4766256	764	-	.	ID="RND-6_FAMILY-417";Tend="1179";Tstart="939";shortTE="F";uid="5d0ee9cd-ff22-41f6-87bf-24572b383c57"
CAJEWF010000010.1	RepeatMasker	DNA/Sola-2	562425	562591	713	-	.	ID="RND-6_FAMILY-443";Tend="2536";Tstart="2366";shortTE="F";uid="87538cd6-43f7-4c5b-9a08-3076c24592df"
CAJEWF010000010.1	RepeatMasker	Unknown	723985	724229	1694	-	.	ID="RND-1_FAMILY-137";Tend="1142";Tstart="894";shortTE="F";uid="6004f785-a775-4149-9cbe-00be58399fb4"
CAJEWF010000010.1	RepeatMasker	DNA	12591807	12591977	825	-	.	ID="DNA-11_BTA";Tend="446";Tstart="276";shortTE="F";uid="54e643d4-f5ed-4b7a-b062-803b1368c04a"
CAJEWF010000010.1	RepeatMasker	DNA	12688083	12688212	861	-	.	ID="RND-1_FAMILY-125";Tend="966";Tstart="832";shortTE="F";uid="e1eed9d2-7f8b-4251-944b-9f536f16cd52"
CAJEWF010000010.1	RepeatMasker	DNA/CMC	11642832	11642944	664	-	.	ID="RND-1_FAMILY-116";Tend="2404";Tstart="2293";shortTE="F";uid="524c4d80-78cc-4cf7-a374-353f86c0ba4c"
CAJEWF010000010.1	RepeatMasker	DNA/CMC-EnSpm	191519	191937	3370	-	.	ID="ENSPM-N3_BTA";Tend="414";Tstart="1";shortTE="F";uid="057bdd50-b3b9-4b31-a980-da244ab43357"
CAJEWF010000010.1	RepeatMasker	DNA	977861	978230	2785	-	.	ID="RND-6_FAMILY-26";Tend="1290";Tstart="911";shortTE="F";uid="c81580b8-f4aa-4ad1-bd3b-318b431880ac"
CAJEWF010000010.1	RepeatMasker	DNA/Kolobok	4634442	4634898	1920	-	.	ID="RND-6_FAMILY-2985";Tend="5053";Tstart="4605";shortTE="F";uid="d0463c88-bb19-4157-8835-646affa90008"
CAJEWF010000010.1	RepeatMasker	DNA/CMC-EnSpm	10221795	10221926	1056	-	.	ID="RND-1_FAMILY-56";Tend="1151";Tstart="1012";shortTE="F";uid="4a796098-0c1c-44b1-bcaf-1c755e7da27c"
CAJEWF010000010.1	RepeatMasker	Unknown	9188472	9188590	544	-	.	ID="RND-5_FAMILY-463";Tend="1106";Tstart="979";shortTE="F";uid="b1f476d6-4fab-4ce2-8679-9beaa588d3f3"
CAJEWF010000010.1	RepeatMasker	LTR/Gypsy	4804984	4805369	1145	-	.	ID="RND-6_FAMILY-1649";Tend="1360";Tstart="974";shortTE="F";uid="39b953af-8f29-4082-b24f-34dfdd5271fe"
CAJEWF010000010.1	RepeatMasker	Unknown	1155723	1155913	948	-	.	ID="RND-1_FAMILY-199";Tend="1122";Tstart="937";shortTE="F";uid="d1b76038-9ee9-4ebd-8f09-de6ba3161c0f"
CAJEWF010000010.1	RepeatMasker	LTR/Gypsy	1446541	1446805	1021	-	.	ID="RND-6_FAMILY-417";Tend="1164";Tstart="902";shortTE="F";uid="e2f1b47e-e145-4f1e-9f6c-258967206825"
CAJEWF010000010.1	RepeatMasker	Unknown	9061267	9061731	1949	-	.	ID="RND-2_FAMILY-68";Tend="1428";Tstart="986";shortTE="F";uid="2c3a403b-b584-4ceb-a598-772f8681a46f"
CAJEWF010000010.1	RepeatMasker	DNA/CMC-EnSpm	3365874	3365991	451	-	.	ID="RND-1_FAMILY-516";Tend="1035";Tstart="929";shortTE="F";uid="20e827cc-8cc5-46f1-a9e5-022543d7d19e"
CAJEWF010000010.1	RepeatMasker	LINE/L2	3769740	3770003	1664	-	.	ID="RND-1_FAMILY-164";Tend="1176";Tstart="913";shortTE="F";uid="f973fbe6-5a5f-4e0c-8da6-f2fc5135d458"
CAJEWF010000010.1	RepeatMasker	DNA	2969253	2969422	1058	-	.	ID="RND-6_FAMILY-11069";Tend="1063";Tstart="895";shortTE="F";uid="0d056784-5e9a-4ec1-823e-17b69a838739"
CAJEWF010000010.1	RepeatMasker	LTR/Gypsy	11511787	11512596	2490	-	.	ID="GYPSY-15_BTA-LTR";TEgroup="ctg_10%7CGYPSY-15_BTA-LTR%7C1";Tend="3074";Tstart="2093";shortTE="F";uid="f22990f8-244d-4fe2-9f66-efeee934144a"
CAJEWF010000010.1	RepeatMasker	Unknown	6690423	6690725	2029	-	.	ID="RND-4_FAMILY-226";Tend="1217";Tstart="917";shortTE="F";uid="ef023c4f-0317-4ffc-8832-6706aec88a6a"
CAJEWF010000010.1	RepeatMasker	Unknown	3427386	3427649	967	-	.	ID="RND-4_FAMILY-688";Tend="1215";Tstart="965";shortTE="F";uid="cd17bddd-223d-4d92-b618-81dab03a6898"
CAJEWF010000010.1	RepeatMasker	RC/Helitron	6767842	6768450	4749	-	.	ID="RND-1_FAMILY-129";Tend="1893";Tstart="918";shortTE="F";uid="9f71f481-2a11-4555-9df5-90dfcc32bbc2"
CAJEWF010000010.1	RepeatMasker	DNA/hAT-Tip100	6549702	6550157	1558	-	.	ID="RND-5_FAMILY-4888";Tend="1539";Tstart="1113";shortTE="F";uid="1d08f52e-117a-49e7-9584-f07fbe56722e"
CAJEWF010000010.1	RepeatMasker	Unknown	4988198	4988889	6206	-	.	ID="RND-1_FAMILY-384";Tend="1950";Tstart="1255";shortTE="F";uid="4e5a622e-da30-4488-9218-b0cf3fc2837d"
CAJEWF010000010.1	RepeatMasker	DNA/CMC-EnSpm	11301560	11301818	1108	-	.	ID="RND-1_FAMILY-56";Tend="1149";Tstart="893";shortTE="F";uid="498c9b67-6595-4c69-b50e-c2e67d90b956"
CAJEWF010000010.1	RepeatMasker	Unknown	12330796	12331055	1126	-	.	ID="RND-1_FAMILY-36";Tend="1210";Tstart="954";shortTE="F";uid="91ff1bc5-a1c3-4d78-9326-90dad76c2be8"
CAJEWF010000010.1	RepeatMasker	DNA/CMC	3150929	3151161	1843	-	.	ID="RND-5_FAMILY-957";Tend="1098";Tstart="866";shortTE="F";uid="51bf3890-465e-4d41-86f7-bc331c93ab33"
CAJEWF010000010.1	RepeatMasker	Unknown	2348175	2348433	1688	-	.	ID="RND-6_FAMILY-3299";Tend="1262";Tstart="1004";shortTE="F";uid="8b41949f-d93e-4131-9fcc-37f0014184b5"
CAJEWF010000010.1	RepeatMasker	Unknown	10166307	10166423	866	-	.	ID="RND-1_FAMILY-445";Tend="1023";Tstart="894";shortTE="F";uid="d4be34ae-ecf1-4175-9f39-520303942b7a"
CAJEWF010000010.1	RepeatMasker	DNA	1151653	1151984	1427	-	.	ID="dna-11_bta";Tend="277";Tstart="1";shortTE="F";uid="93b44175-1898-44fe-ba1a-add137ffcc22"
CAJEWF010000010.1	RepeatMasker	DNA	12923649	12923830	480	-	.	ID="RND-5_FAMILY-3441";Tend="2653";Tstart="2478";shortTE="F";uid="8d8d55e8-63c2-4780-ad4f-89a61ff9f112"
CAJEWF010000010.1	RepeatMasker	DNA/Maverick	4885024	4885459	749	-	.	ID="POLINTON-9_NVI";Tend="16104";Tstart="15674";shortTE="F";uid="406e0a3e-4600-46e1-b3bf-afb19dd4858f"
CAJEWF010000010.1	RepeatMasker	DNA/Sola-2	4347678	4349719	15810	-	.	ID="RND-6_FAMILY-1231";Tend="2650";Tstart="625";shortTE="F";uid="1ce5abba-fbfc-4599-8d28-4ddc0a41ecd8"
CAJEWF010000010.1	RepeatMasker	LTR/Gypsy	10580019	10580318	1159	-	.	ID="RND-6_FAMILY-43";Tend="1182";Tstart="747";shortTE="F";uid="574edd5d-db6f-4b85-ab3d-cc5d7fb494b8"
CAJEWF010000010.1	RepeatMasker	Unknown	2352393	2352616	1262	-	.	ID="RND-3_FAMILY-72";Tend="1083";Tstart="864";shortTE="F";uid="5505b395-4ffe-483c-b28c-7b48f6dc3579"
CAJEWF010000010.1	RepeatMasker	DNA/TcMar-Tc1	8835014	8835215	5960	-	.	ID="rnd-1_family-32";Tend="5685";Tstart="5352";shortTE="F";uid="f5bfd016-39a6-4d77-93a9-24263061c955"
CAJEWF010000010.1	RepeatMasker	Unknown	184206	184488	1503	-	.	ID="RND-5_FAMILY-38";Tend="1230";Tstart="947";shortTE="F";uid="44df8842-e703-437e-ac77-b80a6370bd4d"
CAJEWF010000010.1	RepeatMasker	LINE/R1	1311315	1318251	58499	-	.	ID="RND-6_FAMILY-2446";Tend="7093";Tstart="277";shortTE="F";uid="7f4aa478-c7da-4020-8d98-960de30052e6"
CAJEWF010000010.1	RepeatMasker	Unknown	5999918	6000145	1804	-	.	ID="RND-1_FAMILY-171";Tend="1135";Tstart="904";shortTE="F";uid="1f41feaa-cfae-4e7d-8d16-da3993067f6f"
CAJEWF010000010.1	RepeatMasker	LTR/Gypsy	2541537	2542027	2161	-	.	ID="RND-6_FAMILY-1649";Tend="1397";Tstart="974";shortTE="F";uid="58517af5-1f43-41b7-a87a-6647f454230f"
CAJEWF010000010.1	RepeatMasker	DNA/Crypton-V	5086453	5086628	658	-	.	ID="RND-1_FAMILY-470";Tend="906";Tstart="724";shortTE="F";uid="8f7a34f2-19ab-413a-a5b2-b722f7a26724"
CAJEWF010000010.1	RepeatMasker	Unknown	5877031	5877831	6873	-	.	ID="RND-1_FAMILY-908";Tend="1719";Tstart="920";shortTE="F";uid="1c5cab29-17f5-4646-a4bf-0aced3668690"
CAJEWF010000010.1	RepeatMasker	RC/Helitron	1107121	1107277	785	-	.	ID="RND-4_FAMILY-309";Tend="987";Tstart="829";shortTE="F";uid="123ffc38-e4e7-4dda-b419-7a8791274dab"
CAJEWF010000010.1	RepeatMasker	DNA/hAT-Tip100	8756558	8756741	1390	-	.	ID="RND-6_FAMILY-1923";Tend="1855";Tstart="1657";shortTE="F";uid="4eab71a9-7e2d-4936-9fcf-1a30e36e578a"
CAJEWF010000010.1	RepeatMasker	DNA/CMC-EnSpm	3522514	3522678	1100	-	.	ID="RND-6_FAMILY-1912";Tend="1116";Tstart="952";shortTE="F";uid="882020cc-9551-4d47-b513-6c02c3da3928"
CAJEWF010000010.1	RepeatMasker	LTR/Gypsy	9755775	9755880	426	-	.	ID="RND-5_FAMILY-4600";Tend="1056";Tstart="948";shortTE="F";uid="92306686-ef1c-4e26-a0ec-1d5a271d2e45"
CAJEWF010000010.1	RepeatMasker	DNA/hAT-Tip100	5799419	5800240	4577	-	.	ID="HAT-N2_BTA";Tend="825";Tstart="1";shortTE="F";uid="ff4cffb3-3c2c-41d4-a2c2-de3d4081ed72"
CAJEWF010000010.1	RepeatMasker	DNA	12087727	12088228	3885	-	.	ID="DNA-1_BTA";Tend="504";Tstart="1";shortTE="F";uid="f6a22bd5-7ad5-4048-8ef7-34e983330ae3"
CAJEWF010000010.1	RepeatMasker	LTR/Gypsy	11009482	11009613	716	-	.	ID="RND-6_FAMILY-1649";Tend="1403";Tstart="1272";shortTE="F";uid="f36053dd-3261-4237-9fb4-6989b234ab58"
CAJEWF010000010.1	RepeatMasker	LTR/Gypsy	11213147	11213723	1572	-	.	ID="RND-6_FAMILY-6215";Tend="1598";Tstart="970";shortTE="F";uid="5dbb06c0-658b-49e4-9840-292ed970825d"
CAJEWF010000010.1	RepeatMasker	RC/Helitron	9087625	9088360	6621	-	.	ID="RND-5_FAMILY-3700";Tend="1695";Tstart="965";shortTE="F";uid="13a9ae04-9a4f-4816-b39a-6725992ddb8e"
CAJEWF010000010.1	RepeatMasker	DNA/CMC-Transib	1885558	1885713	1020	-	.	ID="RND-5_FAMILY-2303";Tend="929";Tstart="776";shortTE="F";uid="7823f12b-1d4c-458c-9512-063e03f01a5e"
CAJEWF010000010.1	RepeatMasker	DNA/Sola-2	1920848	1921157	1163	-	.	ID="rnd-6_family-4127";Tend="997";Tstart="694";shortTE="F";uid="e92cacd6-ec8b-44d9-80cb-539da6754fd5"
CAJEWF010000010.1	RepeatMasker	DNA	547089	547620	2846	-	.	ID="DNA-4_BTA";Tend="554";Tstart="1";shortTE="F";uid="528a4078-5ee4-4ae4-bf61-fdfc83e0080c"
CAJEWF010000010.1	RepeatMasker	DNA/CMC-EnSpm	12814399	12814608	1314	-	.	ID="RND-6_FAMILY-7144";Tend="1231";Tstart="1022";shortTE="F";uid="851cebbb-a3d2-4c93-9b6d-54662739cf8b"
CAJEWF010000010.1	RepeatMasker	DNA	1035412	1035916	3671	-	.	ID="DNA-1_BTA";Tend="504";Tstart="1";shortTE="F";uid="09f9e5e5-b585-4002-ac7d-04362b9226e6"
CAJEWF010000010.1	RepeatMasker	DNA/CMC-EnSpm	2826175	2826313	870	-	.	ID="RND-6_FAMILY-1912";Tend="1089";Tstart="950";shortTE="F";uid="2aae4d28-45cb-4e9d-98c3-2dbc4bd6e9c2"
CAJEWF010000010.1	RepeatMasker	DNA	7303987	7304318	2185	-	.	ID="RND-1_FAMILY-86";Tend="1355";Tstart="1024";shortTE="F";uid="fc8232a6-4a8d-4dcc-94aa-5881cee673a8"
CAJEWF010000010.1	RepeatMasker	Unknown	4498613	4498818	865	-	.	ID="RND-6_FAMILY-11";Tend="1112";Tstart="913";shortTE="F";uid="67d8b24a-dd02-4618-837e-e96bda034837"
CAJEWF010000010.1	RepeatMasker	LTR/Gypsy	3193651	3193768	506	-	.	ID="RND-6_FAMILY-1649";Tend="1409";Tstart="1292";shortTE="F";uid="88af1803-c1de-4cbb-8847-0efbf2c17d6e"
CAJEWF010000010.1	RepeatMasker	DNA	4942573	4943134	3772	-	.	ID="RND-1_FAMILY-450";Tend="1423";Tstart="860";shortTE="F";uid="1aac9fef-a0c8-4505-953f-f56070b0c5b5"
CAJEWF010000010.1	RepeatMasker	DNA	8408221	8408755	3658	-	.	ID="dna-4_bta";Tend="1031";Tstart="1";shortTE="F";uid="f641718c-ed9f-4313-92e3-6eef8ed41827"
CAJEWF010000010.1	RepeatMasker	Unknown	11285541	11285778	1440	-	.	ID="RND-6_FAMILY-11";Tend="1077";Tstart="839";shortTE="F";uid="72a19c45-f2be-4c24-ac9d-d82b115d31f4"
CAJEWF010000010.1	RepeatMasker	DNA/CMC-EnSpm	2592605	2593017	3206	-	.	ID="ENSPM-N3_BTA";Tend="414";Tstart="1";shortTE="F";uid="088df9d5-568e-4b41-96ba-e05b77992833"
CAJEWF010000010.1	RepeatMasker	DNA/PIF-Spy	2803050	2803240	872	-	.	ID="RND-6_FAMILY-9771";Tend="1983";Tstart="1798";shortTE="F";uid="c11d819b-df1d-4af2-9d8e-e01840e47a03"
CAJEWF010000010.1	RepeatMasker	DNA	12385677	12385977	1536	-	.	ID="RND-4_FAMILY-1880";Tend="1240";Tstart="939";shortTE="F";uid="057f2e2e-7139-48d3-a216-6ff3f2ab112a"
CAJEWF010000010.1	RepeatMasker	Unknown	1374476	1374935	3336	-	.	ID="RND-1_FAMILY-657";Tend="1388";Tstart="919";shortTE="F";uid="f3991117-60a6-4688-8ab8-eeb293fabe2c"
CAJEWF010000010.1	RepeatMasker	DNA	8815056	8815518	3591	-	.	ID="DNA-1_BTA";Tend="467";Tstart="1";shortTE="F";uid="63252e56-23ca-424e-8435-c64efa04a173"
CAJEWF010000010.1	RepeatMasker	DNA/hAT-Tip100	3054435	3054900	2175	-	.	ID="rnd-5_family-4955";Tend="813";Tstart="372";shortTE="F";uid="9aa3f915-2c5f-4e9f-8ed9-d64b571537cb"
CAJEWF010000010.1	RepeatMasker	RC/Helitron	5594697	5595010	1075	-	.	ID="RND-5_FAMILY-142";Tend="1485";Tstart="1169";shortTE="F";uid="4e22db85-ddf7-4a9b-9a80-411a2473e0db"
CAJEWF010000010.1	RepeatMasker	DNA	9458504	9458934	3155	-	.	ID="RND-5_FAMILY-3187";Tend="1302";Tstart="865";shortTE="F";uid="550e2f7c-4664-4809-9d19-d7157eccfee0"
CAJEWF010000010.1	RepeatMasker	DNA/PIF-Spy	10524528	10524676	721	-	.	ID="RND-6_FAMILY-1161";Tend="7158";Tstart="7055";shortTE="F";uid="b96083ad-47c6-44c7-94a7-19e9a7ce34a6"
CAJEWF010000010.1	RepeatMasker	DNA	1902569	1902787	1753	-	.	ID="RND-4_FAMILY-183";Tend="1111";Tstart="893";shortTE="F";uid="801b8413-0e2b-4cee-bfa6-1e07f275c63c"
CAJEWF010000010.1	RepeatMasker	DNA/hAT-Tip100	9625212	9625381	1121	-	.	ID="RND-1_FAMILY-474";Tend="1093";Tstart="926";shortTE="F";uid="72271f27-77c0-4f8c-b772-9514fd15ff38"
CAJEWF010000010.1	RepeatMasker	DNA	7887887	7888392	3939	-	.	ID="DNA-1_BTA";Tend="504";Tstart="1";shortTE="F";uid="7bb4a3a5-936a-4293-8034-dfebd4dba1c4"
CAJEWF010000010.1	RepeatMasker	Unknown	7358973	7359541	4228	-	.	ID="RND-3_FAMILY-932";Tend="1452";Tstart="886";shortTE="F";uid="33bc1819-d9fe-48ee-af2c-67a75fdfa1fc"
CAJEWF010000010.1	RepeatMasker	DNA	9564527	9564960	2832	-	.	ID="DNA-10_BTA";Tend="430";Tstart="2";shortTE="F";uid="88245151-12df-4e84-9c79-ec2603e3e4d3"
CAJEWF010000010.1	RepeatMasker	Unknown	2079099	2079419	1107	-	.	ID="RND-3_FAMILY-763";Tend="1222";Tstart="904";shortTE="F";uid="650d6cdd-138d-4392-8be7-1c19f54597df"
CAJEWF010000010.1	RepeatMasker	RC/Helitron	6287911	6288259	1459	-	.	ID="RND-6_FAMILY-891";Tend="1227";Tstart="879";shortTE="F";uid="31758005-f0ee-490c-958a-61ae4ac4a887"
CAJEWF010000010.1	RepeatMasker	DNA/hAT?	12174692	12175006	1946	-	.	ID="RND-5_FAMILY-1268";Tend="1180";Tstart="848";shortTE="F";uid="001af216-87e8-4f33-84bb-bf612ff4515f"
CAJEWF010000010.1	RepeatMasker	DNA/CMC	6662537	6662685	1022	-	.	ID="ENSPM-N1_BTA";Tend="148";Tstart="1";shortTE="F";uid="4ef9e87f-ba80-4cfd-af87-8b0c30192368"
CAJEWF010000010.1	RepeatMasker	DNA/Academ-1	8511894	8512110	1672	-	.	ID="RND-6_FAMILY-12141";Tend="3186";Tstart="2970";shortTE="F";uid="5f5c98cd-6083-4939-b8c0-e50b19f89399"
CAJEWF010000010.1	RepeatMasker	DNA/hAT-Tip100	12836794	12836977	585	-	.	ID="RND-6_FAMILY-2085";Tend="1259";Tstart="1091";shortTE="F";uid="f3fd8344-0038-4b97-a568-c04c2c720bb0"
CAJEWF010000010.1	RepeatMasker	DNA/CMC-Transib	9068753	9068901	804	-	.	ID="RND-5_FAMILY-2303";Tend="929";Tstart="767";shortTE="F";uid="751abee3-6798-4c82-aeeb-124de6437715"
CAJEWF010000010.1	RepeatMasker	DNA/CMC-Chapaev-3	763570	763749	612	-	.	ID="RND-6_FAMILY-649";TEgroup="ctg_10%7CRND-6_FAMILY-649%7C1";Tend="1928";Tstart="1765";shortTE="F";uid="4994fa24-8ffe-4a0f-bf57-129a5906587e"
CAJEWF010000010.1	RepeatMasker	Unknown	3545576	3545750	1141	-	.	ID="RND-2_FAMILY-63";Tend="1032";Tstart="870";shortTE="F";uid="acc2339b-01fb-4f2e-b334-1cf898458a1c"
CAJEWF010000010.1	RepeatMasker	DNA	2813210	2813764	4501	-	.	ID="DNA-4_BTA";Tend="553";Tstart="1";shortTE="F";uid="733f4382-0d83-47a1-8fe0-052b2a1a7646"
CAJEWF010000010.1	RepeatMasker	DNA/CMC	238192	238420	1748	-	.	ID="ENSPM-N1_BTA";Tend="228";Tstart="1";shortTE="F";uid="a4385940-efbd-4089-b147-ec1e9f346f8d"
CAJEWF010000010.1	RepeatMasker	Unknown	7923568	7923767	971	-	.	ID="RND-6_FAMILY-628";Tend="1152";Tstart="951";shortTE="F";uid="d8d79834-18b0-4ee7-b73d-051d18aa696b"
CAJEWF010000010.1	RepeatMasker	Unknown	12523707	12523903	1046	-	.	ID="RND-6_FAMILY-1734";Tend="1170";Tstart="974";shortTE="F";uid="2a6ffec6-a647-44b9-8934-9650fd8e1f38"
CAJEWF010000010.1	RepeatMasker	RC/Helitron	5874924	5875989	8229	-	.	ID="RND-6_FAMILY-3671";Tend="1837";Tstart="768";shortTE="F";uid="0cd5817e-731d-400b-be80-5619ff287e24"
CAJEWF010000010.1	RepeatMasker	LTR/Gypsy	12480038	12480286	1254	-	.	ID="RND-6_FAMILY-1646";Tend="1505";Tstart="1257";shortTE="F";uid="83144ecb-be06-4af6-bdc3-3a128fc18cce"
CAJEWF010000010.1	RepeatMasker	Unknown	12478866	12478996	511	-	.	ID="RND-6_FAMILY-21916";Tend="1210";Tstart="1071";shortTE="F";uid="97f2c657-f465-4268-8c97-61f7dee60425"
CAJEWF010000010.1	RepeatMasker	DNA	9277917	9278321	1087	-	.	ID="RND-2_FAMILY-6";Tend="1301";Tstart="958";shortTE="F";uid="2145134b-acee-43c5-8fb6-c69429fbd318"
CAJEWF010000010.1	RepeatMasker	DNA/CMC	3530138	3530366	1735	-	.	ID="ENSPM-N1_BTA";Tend="228";Tstart="1";shortTE="F";uid="7bb070c0-d4fa-4019-987b-62f9f58459f6"
CAJEWF010000010.1	RepeatMasker	DNA/CMC-EnSpm	8642692	8642835	616	-	.	ID="RND-6_FAMILY-1165";Tend="6460";Tstart="6317";shortTE="F";uid="8c287855-f6cf-4b7f-b01e-7fc515062615"
CAJEWF010000010.1	RepeatMasker	DNA/CMC	11010169	11010294	650	-	.	ID="RND-1_FAMILY-3";Tend="1027";Tstart="902";shortTE="F";uid="63e62444-f9c3-4b5e-822e-dedf9124a18c"
CAJEWF010000010.1	RepeatMasker	LINE/Penelope	12056200	12056552	1984	-	.	ID="RND-1_FAMILY-414";Tend="1608";Tstart="1269";shortTE="F";uid="02b5a2d8-d65f-487a-9aec-d410ecf65358"
CAJEWF010000010.1	RepeatMasker	LTR/Gypsy	11102897	11103060	1185	-	.	ID="RND-6_FAMILY-6215";Tend="1236";Tstart="1073";shortTE="F";uid="c2f4268f-6aea-431d-b425-34fd0f385ea0"
CAJEWF010000010.1	RepeatMasker	LTR/Gypsy	6515039	6515291	1342	-	.	ID="RND-6_FAMILY-1646";Tend="1499";Tstart="1243";shortTE="F";uid="9091ba5d-4a58-426b-a97e-095a81d0998a"
CAJEWF010000010.1	RepeatMasker	DNA	10298109	10298289	616	-	.	ID="DNA-11_BTA";Tend="276";Tstart="96";shortTE="F";uid="c4c0f6af-1522-4fc7-923f-376d6b58cf67"
CAJEWF010000010.1	RepeatMasker	DNA/CMC-EnSpm	2947690	2947808	621	-	.	ID="RND-6_FAMILY-7078";Tend="5018";Tstart="4902";shortTE="F";uid="4abf285e-fc8b-47cf-8b85-024ff3495f29"
CAJEWF010000010.1	RepeatMasker	DNA	4740658	4740886	1522	-	.	ID="RND-4_FAMILY-183";Tend="1117";Tstart="890";shortTE="F";uid="5e1439f3-6035-45bc-9ed5-9ec7813d5c77"
CAJEWF010000010.1	RepeatMasker	DNA/PIF-Spy	5546301	5546457	563	-	.	ID="ISL2EU-2_BTA";Tend="186";Tstart="28";shortTE="F";uid="97e889f6-00ed-4e80-b89e-6c81b0255992"
CAJEWF010000010.1	RepeatMasker	Unknown	11628115	11628490	2960	-	.	ID="RND-6_FAMILY-2136";Tend="1335";Tstart="971";shortTE="F";uid="0209e2e1-24da-4d97-955d-f6eb0516e1bd"
CAJEWF010000010.1	RepeatMasker	Unknown	11582502	11582659	911	-	.	ID="RND-1_FAMILY-37";Tend="1061";Tstart="903";shortTE="F";uid="d9df4a6a-1e58-4932-9ab6-a7b09143e4df"
CAJEWF010000010.1	RepeatMasker	DNA/CMC-EnSpm	12134279	12134424	1078	-	.	ID="RND-6_FAMILY-10965";Tend="1069";Tstart="924";shortTE="F";uid="62ccaa6b-c727-415f-bba7-6d0cb3566aab"
CAJEWF010000010.1	RepeatMasker	LTR/Gypsy	7627698	7627983	848	-	.	ID="RND-6_FAMILY-1649";Tend="1404";Tstart="975";shortTE="F";uid="0cfd4825-cced-4f1f-997f-38e347cafc2b"
CAJEWF010000010.1	RepeatMasker	DNA/TcMar-Tc2	9078410	9079036	5296	-	.	ID="RND-3_FAMILY-8";Tend="1544";Tstart="917";shortTE="F";uid="eef2e641-a724-463c-b356-3c8c1947ff61"
CAJEWF010000010.1	RepeatMasker	DNA	10956314	10956567	1512	-	.	ID="RND-1_FAMILY-59";Tend="1241";Tstart="984";shortTE="F";uid="0b31b729-ada2-47fc-84b3-a9431ce4f3b0"
CAJEWF010000010.1	RepeatMasker	LTR/Pao	1661944	1662131	1158	-	.	ID="RND-5_FAMILY-543";Tend="1164";Tstart="977";shortTE="F";uid="bb66d75f-d295-4b30-9363-6000e01781d0"
CAJEWF010000010.1	RepeatMasker	RC/Helitron	1160851	1162051	9705	-	.	ID="RND-1_FAMILY-177";Tend="1786";Tstart="604";shortTE="F";uid="04a9966e-a602-45ac-8640-9ed5da3a11d9"
CAJEWF010000010.1	RepeatMasker	Unknown	6321672	6322008	2395	-	.	ID="RND-6_FAMILY-28636";Tend="1314";Tstart="980";shortTE="F";uid="2b210673-0c49-495a-9c3d-7390499a451f"
CAJEWF010000010.1	RepeatMasker	DNA/CMC-EnSpm	8978255	8978470	645	-	.	ID="RND-6_FAMILY-2124";Tend="1191";Tstart="977";shortTE="F";uid="5bb9f6e3-add2-44cc-ac11-497c71aa38c1"
CAJEWF010000010.1	RepeatMasker	LTR/Gypsy	11578966	11579098	695	-	.	ID="RND-6_FAMILY-1646";Tend="1503";Tstart="1372";shortTE="F";uid="10e2b725-5db4-4f69-a87b-d4744c50d3cf"
CAJEWF010000010.1	RepeatMasker	Unknown	8093303	8093740	1154	-	.	ID="RND-5_FAMILY-4185";TEgroup="ctg_10%7CRND-5_FAMILY-4185%7C1";Tend="1130";Tstart="888";shortTE="F";uid="76fa61a3-63fe-4abb-9488-28d594d0b706"
CAJEWF010000010.1	RepeatMasker	Unknown	4416028	4416154	627	-	.	ID="RND-2_FAMILY-63";Tend="1030";Tstart="904";shortTE="F";uid="e5938e08-ab8d-46a0-b982-e783d59abb99"
CAJEWF010000010.1	RepeatMasker	DNA/TcMar-Mariner	24785	26609	11013	-	.	ID="rnd-6_family-11125";Tend="1919";Tstart="4";shortTE="F";uid="8eedf28c-a341-4533-8c3a-9c69afed977d"
CAJEWF010000010.1	RepeatMasker	LINE/L2	11634576	11634824	1317	-	.	ID="RND-4_FAMILY-328";Tend="1160";Tstart="891";shortTE="F";uid="18634cb9-ca2e-4fcc-8bb8-20e6a219a4b4"
CAJEWF010000010.1	RepeatMasker	LINE/L2	4251020	4251325	2201	-	.	ID="RND-6_FAMILY-9886";Tend="1213";Tstart="909";shortTE="F";uid="06676967-1c0b-4d8a-be69-cd986efd4e7d"
CAJEWF010000010.1	RepeatMasker	DNA	11111918	11112053	483	-	.	ID="DNA-5_BTA";Tend="157";Tstart="18";shortTE="F";uid="2712ceb7-57b6-4360-b2ae-8df3e3aa6c94"
CAJEWF010000010.1	RepeatMasker	Unknown	12517934	12518167	1653	-	.	ID="RND-6_FAMILY-2709";Tend="1222";Tstart="989";shortTE="F";uid="f8206fdf-940f-4710-83b7-729d3ba9e66b"
CAJEWF010000010.1	RepeatMasker	Unknown	10337548	10339498	16920	-	.	ID="RND-5_FAMILY-2069";Tend="2690";Tstart="750";shortTE="F";uid="dc9f2525-4258-4b22-8fc0-f6d5fcddc02c"
CAJEWF010000010.1	RepeatMasker	DNA/hAT?	4358670	4359064	3005	-	.	ID="RND-1_FAMILY-824";Tend="1285";Tstart="870";shortTE="F";uid="fd93b4b6-e19a-49b5-9e33-d21d39229a8a"
CAJEWF010000010.1	RepeatMasker	DNA	12743635	12744082	2997	-	.	ID="RND-5_FAMILY-3187";Tend="1324";Tstart="890";shortTE="F";uid="f5423948-c616-46cd-9cbb-1fb36643e694"
CAJEWF010000010.1	RepeatMasker	DNA	7282816	7283125	1325	-	.	ID="RND-5_FAMILY-1257";Tend="941";Tstart="650";shortTE="F";uid="228254bd-665d-4c1c-a710-737a53b6d5a3"
CAJEWF010000010.1	RepeatMasker	DNA	12573086	12573727	423	-	.	ID="RND-1_FAMILY-488";TEgroup="ctg_10%7CRND-1_FAMILY-488%7C3";Tend="1177";Tstart="769";shortTE="F";uid="7f0892a4-d03f-4c64-8679-afb9d13e5fdb"
CAJEWF010000010.1	RepeatMasker	DNA	3561785	3562048	971	-	.	ID="RND-4_FAMILY-211";Tend="1594";Tstart="1087";shortTE="F";uid="1230d283-e119-4644-a105-5fda66aa8683"
CAJEWF010000010.1	RepeatMasker	Unknown	12787925	12788047	878	-	.	ID="RND-6_FAMILY-9924";Tend="1106";Tstart="985";shortTE="F";uid="f9dcbbc5-6fd7-43cc-9daa-d2cef6949adb"
CAJEWF010000010.1	RepeatMasker	DNA	1287210	1287359	525	-	.	ID="RND-6_FAMILY-11069";Tend="1049";Tstart="901";shortTE="F";uid="8cf0c6df-1c2a-412e-8cfd-386610784ff4"
CAJEWF010000010.1	RepeatMasker	DNA/CMC-EnSpm	997376	997628	1716	-	.	ID="RND-1_FAMILY-56";Tend="1148";Tstart="892";shortTE="F";uid="96651c91-d0a7-4799-910f-f38ca3102af9"
CAJEWF010000010.1	RepeatMasker	DNA/hAT-Tip100	7476962	7477721	680	-	.	ID="RND-6_FAMILY-5722";TEgroup="ctg_10%7CRND-6_FAMILY-5722%7C5";Tend="2658";Tstart="1586";shortTE="T";uid="8a058eed-29b0-44e7-b0d3-842166dbc2be"
CAJEWF010000010.1	RepeatMasker	DNA	1306165	1306265	436	-	.	ID="RND-5_FAMILY-705";Tend="277";Tstart="175";shortTE="F";uid="ab8fa495-0367-4ffb-a80e-f18f3a2794c4"
CAJEWF010000010.1	RepeatMasker	DNA/hAT?	4264620	4264927	527	-	.	ID="RND-4_FAMILY-1444";Tend="1095";Tstart="775";shortTE="F";uid="2d4a8883-aeb6-462f-96f2-5e91cc7a5f5c"
CAJEWF010000010.1	RepeatMasker	DNA	6809749	6810002	475	-	.	ID="DNA-5_BTA";Tend="255";Tstart="1";shortTE="F";uid="acd57a42-1c31-4dad-8cc3-d6f1f99e06cd"
CAJEWF010000010.1	RepeatMasker	Unknown	8183571	8183735	1070	-	.	ID="RND-2_FAMILY-63";Tend="1033";Tstart="871";shortTE="F";uid="ba8ba936-376b-42a2-aa49-24ea6ecc3dc5"
CAJEWF010000010.1	RepeatMasker	DNA/CMC-Transib	3730226	3730381	709	-	.	ID="RND-5_FAMILY-2303";Tend="936";Tstart="771";shortTE="F";uid="0aa91004-ff47-4e2c-ba22-461fc0bded3a"
CAJEWF010000010.1	RepeatMasker	LTR/Pao	12197008	12197134	856	-	.	ID="RND-4_FAMILY-367";Tend="1513";Tstart="1387";shortTE="F";uid="ceb29b35-62ef-46e6-a611-37acdb7b38c5"
CAJEWF010000010.1	RepeatMasker	DNA	7838393	7838620	514	-	.	ID="RND-6_FAMILY-7299";Tend="2837";Tstart="2609";shortTE="F";uid="83118e3e-10ff-4025-afff-c648161d6ded"
CAJEWF010000010.1	RepeatMasker	LTR/Gypsy	1143343	1143608	1637	-	.	ID="RND-6_FAMILY-1649";Tend="1407";Tstart="1142";shortTE="F";uid="fae7c7da-4c84-4f40-b699-3c5a363703a5"
CAJEWF010000010.1	RepeatMasker	LTR/Gypsy	8607028	8607135	591	-	.	ID="RND-3_FAMILY-29";Tend="1182";Tstart="1072";shortTE="F";uid="b2cd1a0e-5a13-4988-a89a-e13d84e2d755"
CAJEWF010000010.1	RepeatMasker	DNA	1892190	1892466	1611	-	.	ID="RND-1_FAMILY-59";Tend="1242";Tstart="979";shortTE="F";uid="522c2131-9d1a-46e2-95c4-3dd4aa97e191"
CAJEWF010000010.1	RepeatMasker	DNA/CMC	1781495	1781897	2774	-	.	ID="RND-1_FAMILY-93";Tend="1272";Tstart="879";shortTE="F";uid="91a4783a-d4b5-4e64-b9f1-f3c8d664c009"
CAJEWF010000010.1	RepeatMasker	LTR/Gypsy	11027317	11027572	1623	-	.	ID="RND-6_FAMILY-417";Tend="1164";Tstart="909";shortTE="F";uid="201d78ab-d712-4ed8-9d47-1965e4fa603a"
CAJEWF010000010.1	RepeatMasker	DNA/CMC-Transib	6274139	6274305	1214	-	.	ID="RND-5_FAMILY-2303";Tend="928";Tstart="762";shortTE="F";uid="7fd919a9-e4d5-4a19-b0d5-97794b833ce7"
CAJEWF010000010.1	RepeatMasker	DNA	4999877	4999977	575	-	.	ID="DNA-11_BTA";Tend="118";Tstart="20";shortTE="F";uid="4a0cd78d-122f-4599-930f-2489b607c2d3"
CAJEWF010000010.1	RepeatMasker	DNA	11465683	11465904	1055	-	.	ID="dna-10_bta";Tend="196";Tstart="1";shortTE="F";uid="7cd83d8e-c738-46f1-9721-5026f1761ee0"
CAJEWF010000010.1	RepeatMasker	Unknown	5171090	5171273	784	-	.	ID="RND-6_FAMILY-1734";Tend="1167";Tstart="962";shortTE="F";uid="8d14a703-a9bc-4b48-b83a-944ed4b374cc"
CAJEWF010000010.1	RepeatMasker	Unknown	11084131	11084387	817	-	.	ID="RND-2_FAMILY-342";Tend="1035";Tstart="783";shortTE="F";uid="26aabe09-533f-4f82-8717-cc1b9a3df012"
CAJEWF010000010.1	RepeatMasker	Unknown	11107372	11107663	871	-	.	ID="RND-6_FAMILY-7438";Tend="1178";Tstart="928";shortTE="F";uid="7919d81f-102d-4b4a-b806-9a01beaaa978"
CAJEWF010000010.1	RepeatMasker	Unknown	7542569	7542799	1877	-	.	ID="RND-5_FAMILY-500";Tend="976";Tstart="747";shortTE="F";uid="8957fdca-27a4-429e-a80d-28496255f748"
CAJEWF010000010.1	RepeatMasker	DNA	7843957	7844242	1150	-	.	ID="RND-6_FAMILY-9444";Tend="2778";Tstart="2495";shortTE="F";uid="63f58ab0-5d6c-47f8-8d54-3133a0a63b24"
CAJEWF010000010.1	RepeatMasker	DNA/CMC-EnSpm	1787864	1788133	1487	-	.	ID="RND-5_FAMILY-135";Tend="1176";Tstart="904";shortTE="F";uid="79de16e8-a65a-42e2-ac20-54d247c60e9a"
CAJEWF010000010.1	RepeatMasker	DNA/CMC-Transib	8044999	8045156	974	-	.	ID="RND-5_FAMILY-2303";Tend="929";Tstart="770";shortTE="F";uid="8243d428-38f6-4af4-80ab-7cd37ab663bf"
CAJEWF010000010.1	RepeatMasker	DNA/CMC-Transib	3196065	3196193	631	-	.	ID="RND-5_FAMILY-2303";Tend="915";Tstart="775";shortTE="F";uid="8602d1de-be7e-40ae-8e08-467a9d3daa16"
CAJEWF010000010.1	RepeatMasker	DNA/CMC	11263496	11263727	1811	-	.	ID="ENSPM-N1_BTA";Tend="228";Tstart="1";shortTE="F";uid="05ef777c-5e29-49a3-97aa-bb14861ef558"
CAJEWF010000010.1	RepeatMasker	DNA/TcMar-Tc1	6633907	6634059	674	-	.	ID="RND-4_FAMILY-1919";Tend="1102";Tstart="935";shortTE="F";uid="93ac28bb-99b7-47ac-ad9b-af9272ab4f97"
CAJEWF010000010.1	RepeatMasker	DNA	6311398	6311678	825	-	.	ID="RND-1_FAMILY-563";Tend="1132";Tstart="918";shortTE="F";uid="ca0bffed-001f-448c-ac87-b1354d37d2c2"
CAJEWF010000010.1	RepeatMasker	DNA	4871946	4872434	3201	-	.	ID="dna-1_bta";Tend="504";Tstart="1";shortTE="F";uid="ca2710c2-c7aa-418d-a29f-7641a149c6d4"
CAJEWF010000010.1	RepeatMasker	DNA	7936031	7936285	1018	-	.	ID="DNA-11_BTA";Tend="277";Tstart="3";shortTE="F";uid="bb30dfb7-4fc8-419f-abf8-74fb131ca232"
CAJEWF010000010.1	RepeatMasker	DNA	10576163	10576415	1002	-	.	ID="DNA-5_BTA";Tend="245";Tstart="1";shortTE="F";uid="5edb1e43-6601-4104-bef3-2e0bd4d9cc98"
CAJEWF010000010.1	RepeatMasker	DNA	12211393	12211496	450	-	.	ID="RND-6_FAMILY-116";Tend="2193";Tstart="2084";shortTE="F";uid="3d6561ce-031b-4b03-8b1b-c3ea9e717807"
CAJEWF010000010.1	RepeatMasker	DNA	12100916	12101422	3703	-	.	ID="DNA-1_BTA";Tend="504";Tstart="2";shortTE="F";uid="af9750e4-c319-47bb-9127-cef4782096c6"
CAJEWF010000010.1	RepeatMasker	DNA/Kolobok	681591	681978	3155	-	.	ID="RND-6_FAMILY-6547";Tend="1044";Tstart="655";shortTE="F";uid="7a8852d1-43d1-419b-a4ba-f082bcf5e04c"
CAJEWF010000010.1	RepeatMasker	RC/Helitron	8416464	8416696	883	-	.	ID="RND-6_FAMILY-3076";Tend="980";Tstart="720";shortTE="F";uid="386cf384-d7fe-40fc-bda9-1015dd22ec05"
CAJEWF010000010.1	RepeatMasker	Unknown	6528769	6528924	597	-	.	ID="RND-1_FAMILY-27";Tend="1069";Tstart="917";shortTE="F";uid="a6d8d631-05f9-4dca-938d-d62b23646a39"
CAJEWF010000010.1	RepeatMasker	LINE/RTE-BovB	10127548	10127697	1250	-	.	ID="RND-6_FAMILY-6603";Tend="2128";Tstart="1979";shortTE="F";uid="7ad9c006-bb29-4a88-a60d-6fec1ae48912"
CAJEWF010000010.1	RepeatMasker	LTR/Gypsy	2086079	2086343	1769	-	.	ID="RND-3_FAMILY-488";Tend="1072";Tstart="808";shortTE="F";uid="f3cb742a-32c5-4fb4-aad2-713df8a4ac9e"
CAJEWF010000010.1	RepeatMasker	Unknown	9665902	9667512	1415	-	.	ID="RND-5_FAMILY-239";TEgroup="ctg_10%7CRND-5_FAMILY-239%7C1";Tend="1841";Tstart="733";shortTE="F";uid="b3f9a062-ac83-4d8b-a3b7-fd5b253e3104"
CAJEWF010000010.1	RepeatMasker	Unknown	10503431	10504692	5603	-	.	ID="RND-6_FAMILY-10727";Tend="1746";Tstart="539";shortTE="F";uid="6d42c443-4e37-42b4-9ba9-01ab699ffc1b"
CAJEWF010000010.1	RepeatMasker	DNA/CMC	214633	214834	1090	-	.	ID="RND-1_FAMILY-303";Tend="1125";Tstart="924";shortTE="F";uid="30e75b24-bf08-4768-bd34-2c54236ab722"
CAJEWF010000010.1	RepeatMasker	DNA/CMC-EnSpm	11900523	11901016	3360	-	.	ID="ENSPM-1N1_BTA";Tend="463";Tstart="1";shortTE="F";uid="cb221b97-9f3a-42a0-8649-0c2cc9abb28b"
CAJEWF010000010.1	RepeatMasker	Unknown	8439452	8439603	522	-	.	ID="RND-6_FAMILY-1321";Tend="1144";Tstart="985";shortTE="F";uid="3e0e1c6c-aa1b-491b-9268-d5707a73763b"
CAJEWF010000010.1	RepeatMasker	DNA/TcMar-Tc1	9664607	9664834	1488	-	.	ID="rnd-6_family-7465";Tend="1672";Tstart="1456";shortTE="F";uid="b6a443ae-bf08-4b81-9b0d-ff84c8b83604"
CAJEWF010000010.1	RepeatMasker	DNA/hAT?	722296	722692	3070	-	.	ID="RND-5_FAMILY-183";Tend="1388";Tstart="990";shortTE="F";uid="6c7d652f-8082-44a7-a495-c0d20829f95a"
CAJEWF010000010.1	RepeatMasker	DNA/CMC	12040410	12040664	1995	-	.	ID="RND-5_FAMILY-844";Tend="1106";Tstart="851";shortTE="F";uid="f4fea6bc-e2b3-4dba-a4d4-cc84090e7e76"
CAJEWF010000010.1	RepeatMasker	LTR/Gypsy	2336770	2337038	1518	-	.	ID="RND-6_FAMILY-6215";Tend="1236";Tstart="970";shortTE="F";uid="bb3e6ff7-e1cd-441b-8280-df607927f9c5"
CAJEWF010000010.1	RepeatMasker	LTR/Pao	12572920	12573075	717	-	.	ID="RND-4_FAMILY-367";Tend="1080";Tstart="926";shortTE="F";uid="34ba8015-1612-4ae9-8ca3-bc89d0ca9d39"
CAJEWF010000010.1	RepeatMasker	Unknown	12859470	12859975	3236	-	.	ID="RND-1_FAMILY-671";Tend="1359";Tstart="858";shortTE="F";uid="c03d8601-5f36-442c-9b33-1dbf82da298e"
CAJEWF010000010.1	RepeatMasker	DNA/TcMar-Mariner	3294512	3295712	9502	-	.	ID="RND-5_FAMILY-476";Tend="1737";Tstart="575";shortTE="F";uid="5e9bdd99-6986-45ab-9c8c-e51173405b4b"
CAJEWF010000010.1	RepeatMasker	DNA	5533118	5533369	1433	-	.	ID="RND-1_FAMILY-59";Tend="1241";Tstart="987";shortTE="F";uid="08fc6832-9a73-4bee-aaf5-2f73cad3c8f8"
CAJEWF010000010.1	RepeatMasker	Unknown	968729	969037	686	-	.	ID="RND-6_FAMILY-8391";Tend="1275";Tstart="970";shortTE="F";uid="8ad7891c-cd6a-411b-90e5-dc4cd063a7f6"
CAJEWF010000010.1	RepeatMasker	Unknown	6899334	6899495	1136	-	.	ID="RND-2_FAMILY-63";Tend="1032";Tstart="870";shortTE="F";uid="b795ed40-1c0e-40b3-9f4e-7cb693bebb7d"
CAJEWF010000010.1	RepeatMasker	RC/Helitron	2422890	2423049	481	-	.	ID="HELITRON-1N1B_BTA";Tend="187";Tstart="30";shortTE="F";uid="2882181d-57c0-498e-9991-98eee797cd03"
CAJEWF010000010.1	RepeatMasker	Unknown	11412780	11412950	931	-	.	ID="RND-1_FAMILY-951";Tend="1424";Tstart="1253";shortTE="F";uid="b3ab1525-5ab2-4d9d-bf85-fb3aa6965295"
CAJEWF010000010.1	RepeatMasker	DNA	4235863	4236034	557	-	.	ID="RND-1_FAMILY-929";Tend="1243";Tstart="1077";shortTE="F";uid="fb06a248-6242-47be-9a92-db12fd645376"
CAJEWF010000010.1	RepeatMasker	DNA	4460574	4460705	810	-	.	ID="RND-5_FAMILY-149";Tend="1361";Tstart="1231";shortTE="F";uid="08b864f3-d19a-402b-a032-41c45847b7ef"
CAJEWF010000010.1	RepeatMasker	Unknown	5848084	5848450	2766	-	.	ID="RND-1_FAMILY-337";Tend="1346";Tstart="985";shortTE="F";uid="bb894425-bd09-4b12-a85c-d2892be80bff"
CAJEWF010000010.1	RepeatMasker	DNA/CMC-EnSpm	8159532	8159793	1961	-	.	ID="RND-6_FAMILY-7144";Tend="1227";Tstart="966";shortTE="F";uid="f6ac8b03-0582-4d6a-b689-a247f0dd8248"
CAJEWF010000010.1	RepeatMasker	DNA/PIF-Spy	1191535	1191765	946	-	.	ID="RND-6_FAMILY-964";Tend="1279";Tstart="1047";shortTE="F";uid="6cd892fd-2048-449e-bf77-fda01becbb28"
CAJEWF010000010.1	RepeatMasker	LTR/DIRS	11241767	11241982	1002	-	.	ID="RND-6_FAMILY-2925";Tend="1131";Tstart="938";shortTE="F";uid="4787b005-9457-4ea6-baf1-2ea947cac532"
CAJEWF010000010.1	RepeatMasker	DNA	1564434	1564570	748	-	.	ID="RND-5_FAMILY-3498";Tend="2516";Tstart="2390";shortTE="F";uid="b2eb160b-1b07-4152-9f1b-7c4b9fba0327"
CAJEWF010000010.1	RepeatMasker	DNA	9555264	9555375	444	-	.	ID="DNA4-17B_BTA";Tend="263";Tstart="151";shortTE="F";uid="b944f9e2-9a6e-485e-8eb5-617f9b8a2ae4"
CAJEWF010000010.1	RepeatMasker	DNA/CMC	4371773	4372198	3000	-	.	ID="RND-1_FAMILY-652";Tend="1232";Tstart="801";shortTE="F";uid="6abad015-97d8-4223-abeb-7385361bd92b"
CAJEWF010000010.1	RepeatMasker	RC/Helitron	4226599	4226733	842	-	.	ID="RND-5_FAMILY-142";Tend="1015";Tstart="883";shortTE="F";uid="4d004648-a120-4f12-8c2f-94326b38c717"
CAJEWF010000010.1	RepeatMasker	DNA/hAT-hAT5	467672	468316	3129	-	.	ID="RND-6_FAMILY-700";Tend="1648";Tstart="1008";shortTE="F";uid="a72dd22c-f3ed-4237-b376-890b4e6428a8"
CAJEWF010000010.1	RepeatMasker	Unknown	6594916	6595197	2029	-	.	ID="RND-1_FAMILY-202";Tend="1209";Tstart="912";shortTE="F";uid="695f3438-e193-495e-9322-4dfb5f5950cb"
CAJEWF010000010.1	RepeatMasker	DNA/CMC-EnSpm	5165708	5165974	1696	-	.	ID="RND-1_FAMILY-56";Tend="1157";Tstart="893";shortTE="F";uid="3fa9e3b2-d782-44c8-8deb-d90dac42d482"
CAJEWF010000010.1	RepeatMasker	Unknown	7478015	7478631	430	-	.	ID="RND-6_FAMILY-16091";TEgroup="ctg_10%7CRND-6_FAMILY-16091%7C2";Tend="1747";Tstart="726";shortTE="F";uid="0af8548e-17c4-4a21-ae8d-fe154438fd2c"
CAJEWF010000010.1	RepeatMasker	DNA/CMC	7188142	7188488	2296	-	.	ID="RND-1_FAMILY-93";Tend="1253";Tstart="908";shortTE="F";uid="8eafe618-cb9c-4a4f-bc92-618a3401f21d"
CAJEWF010000010.1	RepeatMasker	LTR/Gypsy	5088913	5089063	645	-	.	ID="RND-6_FAMILY-417";Tend="1076";Tstart="914";shortTE="F";uid="0a584089-a364-4cf0-992c-61db073d4812"
CAJEWF010000010.1	RepeatMasker	DNA	12767389	12768945	4108	-	.	ID="DNA-8_BTA";TEgroup="ctg_10%7CDNA-8_BTA%7C1";Tend="1858";Tstart="92";shortTE="F";uid="3ceed50f-bfd2-4d97-910f-8ad112f23462"
CAJEWF010000010.1	RepeatMasker	Unknown	6710568	6710826	1629	-	.	ID="RND-3_FAMILY-43";Tend="1216";Tstart="956";shortTE="F";uid="062367ae-5393-45fe-af71-ad17dbb88d7a"
CAJEWF010000010.1	RepeatMasker	LTR/Gypsy	4595862	4596045	682	-	.	ID="RND-6_FAMILY-417";Tend="1165";Tstart="982";shortTE="F";uid="5e9b98cb-9204-41c1-b428-daa6a4c88ab8"
CAJEWF010000010.1	RepeatMasker	Unknown	11585743	11585908	1334	-	.	ID="RND-5_FAMILY-652";Tend="1090";Tstart="925";shortTE="F";uid="4db0a305-b6ec-4665-bc99-749c14d5ebd1"
CAJEWF010000010.1	RepeatMasker	LTR/Gypsy	458214	458509	1524	-	.	ID="RND-5_FAMILY-1051";Tend="1518";Tstart="935";shortTE="F";uid="26b9ff53-0a8d-42c7-839c-53e08c70665d"
CAJEWF010000010.1	RepeatMasker	Unknown	6749880	6750079	1578	-	.	ID="RND-6_FAMILY-11";Tend="1081";Tstart="838";shortTE="F";uid="5039920d-13b9-47ec-851c-0a334c9d156f"
CAJEWF010000010.1	RepeatMasker	RC/Helitron	12587835	12588058	495	-	.	ID="RND-5_FAMILY-430";Tend="994";Tstart="750";shortTE="F";uid="a33e9674-9f67-447b-a0c0-d264c09e4eac"
CAJEWF010000010.1	RepeatMasker	Unknown	2142293	2142410	549	-	.	ID="RND-1_FAMILY-78";Tend="1065";Tstart="947";shortTE="F";uid="1bfdfa56-c70d-46a1-868a-5ec1cf4f4cee"
CAJEWF010000010.1	RepeatMasker	Unknown	2165618	2166042	2764	-	.	ID="RND-6_FAMILY-1777";Tend="1281";Tstart="548";shortTE="F";uid="8d85dfa9-433b-43c5-8d04-e82b977eb160"
CAJEWF010000010.1	RepeatMasker	DNA/CMC-EnSpm	12800815	12801034	1282	-	.	ID="RND-6_FAMILY-7144";Tend="1228";Tstart="1009";shortTE="F";uid="16030292-810c-4f48-8a1c-f737a00962a2"
CAJEWF010000010.1	RepeatMasker	DNA/hAT?	1393896	1394351	2425	-	.	ID="RND-6_FAMILY-1317";Tend="1374";Tstart="928";shortTE="F";uid="20918456-1d81-408c-bd6e-2263908f00b6"
CAJEWF010000010.1	RepeatMasker	DNA/CMC	1158541	1158766	1786	-	.	ID="ENSPM-N1_BTA";Tend="228";Tstart="1";shortTE="F";uid="3feade9d-42af-4050-9ff0-cfe09603202d"
CAJEWF010000010.1	RepeatMasker	LTR/Gypsy	12128358	12128496	753	-	.	ID="RND-5_FAMILY-4600";Tend="1093";Tstart="951";shortTE="F";uid="b9828f21-dd31-48b0-9436-7481a6e66e24"
CAJEWF010000010.1	RepeatMasker	LTR/Copia	876497	877421	6018	-	.	ID="RND-1_FAMILY-195";Tend="1999";Tstart="1076";shortTE="F";uid="71479abf-5803-4905-99e3-d138091b8424"
CAJEWF010000010.1	RepeatMasker	DNA/CMC-EnSpm	10578082	10578227	502	-	.	ID="RND-3_FAMILY-131";Tend="1190";Tstart="1045";shortTE="F";uid="1c3632fc-6ddb-431c-93b4-375ebedc9925"
CAJEWF010000010.1	RepeatMasker	DNA/CMC-EnSpm	5615740	5615966	678	-	.	ID="RND-5_FAMILY-1231";Tend="1485";Tstart="1260";shortTE="F";uid="792f6ac9-1e54-41b5-9b5e-d7b9e1998568"
CAJEWF010000010.1	RepeatMasker	DNA	7412026	7412271	1106	-	.	ID="RND-1_FAMILY-488";Tend="964";Tstart="728";shortTE="F";uid="abadeed2-52c9-40a2-8252-5850cb369d04"
CAJEWF010000010.1	RepeatMasker	LTR/Gypsy	5051249	5051509	1155	-	.	ID="RND-6_FAMILY-1649";Tend="1403";Tstart="1144";shortTE="F";uid="9bcdacc6-7641-416e-88f5-57520f6aa435"
CAJEWF010000010.1	RepeatMasker	DNA	7604433	7604556	718	-	.	ID="RND-1_FAMILY-125";Tend="1470";Tstart="1348";shortTE="F";uid="4d5103bf-5be4-4bb9-a6e4-5ba75685d3b4"
CAJEWF010000010.1	RepeatMasker	RC/Helitron	2106294	2107698	10491	-	.	ID="RND-6_FAMILY-3671";Tend="2189";Tstart="761";shortTE="F";uid="11a5427f-1761-478e-9e11-70e461ec7919"
CAJEWF010000010.1	RepeatMasker	DNA/CMC-EnSpm	813611	813789	1014	-	.	ID="rnd-6_family-2037";Tend="1404";Tstart="1260";shortTE="F";uid="4c7727de-25c3-4e70-bc99-514bd89f8517"
CAJEWF010000010.1	RepeatMasker	Unknown	11038932	11039340	2364	-	.	ID="RND-6_FAMILY-1777";Tend="1282";Tstart="886";shortTE="F";uid="884bafa3-7f79-4ea4-809e-2903409e94e8"
CAJEWF010000010.1	RepeatMasker	LTR/Copia	10255599	10255901	2315	-	.	ID="COPIA-8_BTA-I";Tend="2839";Tstart="2532";shortTE="F";uid="28f9355f-c1fa-48d8-97da-f88e88a6261d"
CAJEWF010000010.1	RepeatMasker	DNA/Kolobok	11731611	11731863	444	-	.	ID="RND-6_FAMILY-2985";Tend="3332";Tstart="3074";shortTE="F";uid="04457ffd-7b02-4ce9-a721-44937754f9fa"
CAJEWF010000010.1	RepeatMasker	LTR/Gypsy	9063017	9063242	449	-	.	ID="RND-5_FAMILY-1051";Tend="1185";Tstart="935";shortTE="F";uid="6a64301f-5791-4e93-a54f-aa7854b8f403"
CAJEWF010000010.1	RepeatMasker	LINE/I-Jockey	1961297	1961648	1723	-	.	ID="RND-1_FAMILY-240";Tend="1231";Tstart="912";shortTE="F";uid="8942a6bb-2452-414c-8462-75edeaba0fd3"
CAJEWF010000010.1	RepeatMasker	DNA	7056296	7057515	10365	-	.	ID="RND-1_FAMILY-535";Tend="2016";Tstart="800";shortTE="F";uid="bac1ef66-e52b-4399-86f1-7d6b65815db1"
CAJEWF010000010.1	RepeatMasker	Unknown	3640578	3640865	603	-	.	ID="RND-5_FAMILY-956";Tend="1496";Tstart="1206";shortTE="F";uid="fea02ca1-842b-46a5-aebf-5346a44631be"
CAJEWF010000010.1	RepeatMasker	DNA/hAT-Tip100	10857194	10857307	599	-	.	ID="RND-6_FAMILY-229";Tend="663";Tstart="551";shortTE="F";uid="bac1216c-febc-481f-8255-2c8450ae0bc0"
CAJEWF010000010.1	RepeatMasker	DNA	5906849	5906976	1022	-	.	ID="RND-6_FAMILY-11069";Tend="1029";Tstart="901";shortTE="F";uid="02bf9bbb-b7e7-4214-bbb0-0314e7c4f070"
CAJEWF010000010.1	RepeatMasker	DNA/PIF-Harbinger	5670132	5670412	829	-	.	ID="RND-4_FAMILY-1090";Tend="781";Tstart="471";shortTE="F";uid="2f77df8a-b400-421c-bd66-9116c0dc3e31"
CAJEWF010000010.1	RepeatMasker	DNA/Maverick	11313058	11315628	1853	-	.	ID="RND-6_FAMILY-4254";Tend="5292";Tstart="2712";shortTE="F";uid="602e0f53-3ab1-4fbe-ad6f-27740f090e2d"
CAJEWF010000010.1	RepeatMasker	LINE/I	6288278	6288440	1138	-	.	ID="RND-6_FAMILY-27";Tend="1190";Tstart="1027";shortTE="F";uid="d276d767-2fda-4955-b314-c403d25547ee"
CAJEWF010000010.1	RepeatMasker	Unknown	10219401	10220042	3672	-	.	ID="RND-6_FAMILY-6931";Tend="1380";Tstart="767";shortTE="F";uid="272084c5-8d72-4847-aac3-edcb50bfece4"
CAJEWF010000010.1	RepeatMasker	Unknown	2161634	2161775	729	-	.	ID="RND-6_FAMILY-2426";Tend="1151";Tstart="1002";shortTE="F";uid="2630b421-55e5-4620-b766-a3498b1cd7d8"
CAJEWF010000010.1	RepeatMasker	Unknown	1758687	1759286	3196	-	.	ID="RND-3_FAMILY-72";Tend="1477";Tstart="865";shortTE="F";uid="4ce2e424-1642-4490-8c36-661e1b3c1722"
CAJEWF010000010.1	RepeatMasker	DNA/Academ-1	10997456	11001009	31675	-	.	ID="RND-6_FAMILY-12141";Tend="4395";Tstart="850";shortTE="F";uid="08d17522-68c9-419b-9509-e597e1f2e3b2"
CAJEWF010000010.1	RepeatMasker	Unknown	10564703	10565069	1770	-	.	ID="RND-1_FAMILY-208";Tend="1330";Tstart="939";shortTE="F";uid="d5da2d87-9b16-4d74-93b0-db14809084b1"
CAJEWF010000010.1	RepeatMasker	Unknown	8108572	8108760	751	-	.	ID="RND-5_FAMILY-974";Tend="1106";Tstart="914";shortTE="F";uid="d3db7a01-c463-4270-9219-d254acc5aa9f"
CAJEWF010000010.1	RepeatMasker	DNA/hAT-Tip100	10346406	10346582	1056	-	.	ID="RND-6_FAMILY-6685";Tend="1075";Tstart="899";shortTE="F";uid="9347ed7a-148c-40da-a193-8b6a064357dd"
CAJEWF010000010.1	RepeatMasker	DNA/hAT-Tip100	3480099	3480270	599	-	.	ID="RND-6_FAMILY-1923";TEgroup="ctg_10%7CRND-6_FAMILY-1923%7C1";Tend="1821";Tstart="1662";shortTE="F";uid="b14a0e3b-3c18-45de-8090-205bdff0b5b1"
CAJEWF010000010.1	RepeatMasker	DNA	12869381	12869510	665	-	.	ID="RND-1_FAMILY-59";Tend="1116";Tstart="988";shortTE="F";uid="7bf3592f-3ef6-446c-8044-4736da40c156"
CAJEWF010000010.1	RepeatMasker	DNA/hAT-Tip100	2707357	2707472	534	-	.	ID="RND-1_FAMILY-471";Tend="4871";Tstart="4745";shortTE="F";uid="59fcfcc4-8239-4291-b540-17062158aac5"
CAJEWF010000010.1	RepeatMasker	DNA	5045817	5046042	584	-	.	ID="DNA-5_BTA";Tend="255";Tstart="24";shortTE="F";uid="4e2284f2-bd30-4758-9f50-6cad8c073fc9"
CAJEWF010000010.1	RepeatMasker	DNA/hAT-Tip100	3347036	3347464	2509	-	.	ID="RND-1_FAMILY-5";TEgroup="ctg_10%7CRND-1_FAMILY-5%7C1";Tend="2343";Tstart="1562";shortTE="F";uid="ae28298b-2f90-4a01-8513-16b0d90aaa34"
CAJEWF010000010.1	RepeatMasker	Unknown	5860473	5860671	725	-	.	ID="RND-6_FAMILY-632";Tend="1322";Tstart="1116";shortTE="F";uid="946c8377-2a7a-4ffa-b29d-e3a06288fef0"
CAJEWF010000010.1	RepeatMasker	DNA	5420438	5420656	638	-	.	ID="DNA-5_BTA";Tend="249";Tstart="1";shortTE="F";uid="3d3d43f8-8373-424a-9c05-e3b99d559f0f"
CAJEWF010000010.1	RepeatMasker	DNA/Maverick	11306506	11308601	2429	-	.	ID="rnd-6_family-4257";Tend="11891";Tstart="9414";shortTE="F";uid="7d37a789-b535-4998-a826-6420faf1720e"
CAJEWF010000010.1	RepeatMasker	DNA	408436	413801	46357	-	.	ID="RND-1_FAMILY-55";Tend="6091";Tstart="739";shortTE="F";uid="c184ca0c-394b-4522-9a2e-b0db0424d58b"
CAJEWF010000010.1	RepeatMasker	DNA	3981066	3981193	470	-	.	ID="RND-5_FAMILY-2657";Tend="3476";Tstart="3355";shortTE="F";uid="145dc2fd-15c9-4389-a6dd-6e3f212a9e2a"
CAJEWF010000010.1	RepeatMasker	DNA/CMC-Transib	2945871	2946039	1069	-	.	ID="RND-5_FAMILY-2303";Tend="929";Tstart="761";shortTE="F";uid="f171d8e2-8be9-49ba-9331-6b791e47ff03"
CAJEWF010000010.1	RepeatMasker	DNA/CMC	4442458	4442560	474	-	.	ID="RND-6_FAMILY-5287";Tend="1022";Tstart="926";shortTE="F";uid="c1a977d2-6e79-4dc3-a762-4bc3b7a7ea32"
CAJEWF010000010.1	RepeatMasker	LINE/Penelope	1043960	1044121	403	-	.	ID="RND-6_FAMILY-3009";Tend="1332";Tstart="1168";shortTE="F";uid="9219e4b6-b69d-414d-9dea-8999dc6dc9a0"
CAJEWF010000010.1	RepeatMasker	DNA/CMC	7026325	7026551	1884	-	.	ID="RND-5_FAMILY-957";Tend="1088";Tstart="860";shortTE="F";uid="618cd5de-f612-4cc7-bfe8-26355e900651"
CAJEWF010000010.1	RepeatMasker	DNA	5978594	5978720	891	-	.	ID="DNA4-17B_BTA";Tend="127";Tstart="1";shortTE="F";uid="74b096bf-2d70-4e9b-815c-aea3926d2c7a"
CAJEWF010000010.1	RepeatMasker	Unknown	2090159	2090416	1715	-	.	ID="RND-1_FAMILY-134";Tend="1195";Tstart="938";shortTE="F";uid="9bb2aa8d-60eb-414a-8761-2c1fffca605d"
CAJEWF010000010.1	RepeatMasker	DNA	2345127	2345391	1910	-	.	ID="RND-5_FAMILY-2645";Tend="1269";Tstart="1005";shortTE="F";uid="802fe6f2-0426-4706-9350-f936245abce3"
CAJEWF010000010.1	RepeatMasker	Unknown	2085120	2085513	2255	-	.	ID="RND-6_FAMILY-2397";Tend="1302";Tstart="912";shortTE="F";uid="d4ccefcb-0a33-4cf5-9efc-501c10b69253"
CAJEWF010000010.1	RepeatMasker	DNA/Maverick	7315570	7315838	1038	-	.	ID="RND-2_FAMILY-28";Tend="1009";Tstart="729";shortTE="F";uid="e5ab52c8-4f1a-42a4-9bf1-0071189dea72"
CAJEWF010000010.1	RepeatMasker	DNA/hAT-Tip100	3740516	3740755	592	-	.	ID="RND-5_FAMILY-926";Tend="1617";Tstart="1379";shortTE="F";uid="314f68eb-b954-4213-a9b2-309b03529b75"
CAJEWF010000010.1	RepeatMasker	DNA	1043651	1043775	844	-	.	ID="DNA4-17B_BTA";Tend="123";Tstart="2";shortTE="F";uid="dcbddaf2-942d-4ff8-b2cf-216937b27c33"
CAJEWF010000010.1	RepeatMasker	DNA	8742998	8743151	556	-	.	ID="DNA-11_BTA";Tend="439";Tstart="275";shortTE="F";uid="71fcc820-9c1b-4e58-b307-ec1e472430c0"
CAJEWF010000010.1	RepeatMasker	LTR/Gypsy	5196694	5196863	687	-	.	ID="RND-6_FAMILY-417";Tend="1167";Tstart="1000";shortTE="F";uid="7f4cd358-d34e-4209-b1f5-1d5459aaca70"
CAJEWF010000010.1	RepeatMasker	DNA/hAT-hAT5	9637119	9637384	1350	-	.	ID="RND-5_FAMILY-1384";Tend="1178";Tstart="904";shortTE="F";uid="edbdfbaf-d0c8-4365-b42b-5de60ee70caf"
CAJEWF010000010.1	RepeatMasker	DNA	322041	322296	1795	-	.	ID="RND-4_FAMILY-183";Tend="1139";Tstart="889";shortTE="F";uid="a5d0d0f3-5d6d-4494-8373-4ce2d204e8d2"
CAJEWF010000010.1	RepeatMasker	DNA/CMC-EnSpm	12959258	12959530	1376	-	.	ID="rnd-6_family-7144";Tend="1224";Tstart="928";shortTE="F";uid="35f4c7a8-4d82-440c-b7ef-16ed7310aa7e"
CAJEWF010000010.1	RepeatMasker	DNA/CMC-Transib	2112195	2112340	832	-	.	ID="RND-5_FAMILY-2303";Tend="930";Tstart="769";shortTE="F";uid="f0fc9c2d-dc7b-4660-8046-5f5f68fb9d31"
CAJEWF010000010.1	RepeatMasker	DNA/CMC-Chapaev-3	4302995	4303145	1127	-	.	ID="RND-6_FAMILY-649";Tend="1912";Tstart="1762";shortTE="F";uid="065acf8f-7c16-4bce-8504-42788a11de0e"
CAJEWF010000010.1	RepeatMasker	DNA/Sola-2	6549312	6549489	750	-	.	ID="RND-6_FAMILY-11392";Tend="5403";Tstart="5218";shortTE="F";uid="31826c88-e798-40a6-9f01-edfb1872dea7"
CAJEWF010000010.1	RepeatMasker	DNA/hAT?	7482997	7483439	1190	-	.	ID="HAT-N6_BTA";TEgroup="ctg_10%7CHAT-N6_BTA%7C7";Tend="275";Tstart="1";shortTE="F";uid="606b0eb1-0713-419b-8379-d2023394c115"
CAJEWF010000010.1	RepeatMasker	DNA/CMC-EnSpm	2581581	2581702	553	-	.	ID="RND-6_FAMILY-1077";Tend="1168";Tstart="1055";shortTE="F";uid="d51ddd63-16a6-46b7-9927-2fabf86f27a3"
CAJEWF010000010.1	RepeatMasker	DNA/Kolobok	9224941	9225366	2806	-	.	ID="RND-6_FAMILY-2985";Tend="5053";Tstart="4602";shortTE="F";uid="c8317532-fdf7-4a05-9e35-1921cc5945bc"
CAJEWF010000010.1	RepeatMasker	DNA	2693287	2693567	1697	-	.	ID="RND-1_FAMILY-59";Tend="1251";Tstart="976";shortTE="F";uid="97f7ee79-bf8d-49c7-b00a-b8caa2bb8a68"
CAJEWF010000010.1	RepeatMasker	DNA	9230138	9231021	4113	-	.	ID="rnd-5_family-1857";Tend="4584";Tstart="2956";shortTE="F";uid="566c219c-6869-43c2-8b92-5b5f668dff5d"
CAJEWF010000010.1	RepeatMasker	LTR/Gypsy	234025	234186	824	-	.	ID="RND-6_FAMILY-417";Tend="1073";Tstart="912";shortTE="F";uid="b8ba8a4f-d61b-4d25-96ba-dbede6404645"
CAJEWF010000010.1	RepeatMasker	DNA/CMC-EnSpm	10647973	10648115	804	-	.	ID="rnd-4_family-2404";Tend="1246";Tstart="1073";shortTE="F";uid="4516a7b8-092c-4af3-a2ab-4db3f55644ff"
CAJEWF010000010.1	RepeatMasker	LTR/Gypsy	2805181	2805449	1609	-	.	ID="RND-6_FAMILY-1646";Tend="1502";Tstart="1231";shortTE="F";uid="50b46cf9-125e-4f65-82bd-9575a56e807c"
CAJEWF010000010.1	RepeatMasker	DNA	1873249	1873504	1493	-	.	ID="DNA-11_BTA";Tend="551";Tstart="275";shortTE="F";uid="4a2ec7e3-14c5-4a24-aae7-f5b4e4897a11"
CAJEWF010000010.1	RepeatMasker	DNA/hAT-Tip100	9399707	9399827	481	-	.	ID="RND-5_FAMILY-3189";Tend="1658";Tstart="1540";shortTE="F";uid="0839fbc4-5b10-43d0-9d57-f0940480b2cc"
CAJEWF010000010.1	RepeatMasker	Unknown	12154971	12157159	19894	-	.	ID="RND-6_FAMILY-3571";Tend="2978";Tstart="790";shortTE="F";uid="a1855b33-f094-48f4-b3c1-b86b1b174fc5"
CAJEWF010000010.1	RepeatMasker	DNA	6742645	6742760	549	-	.	ID="DNA-4_BTA";Tend="166";Tstart="53";shortTE="F";uid="92c6069d-3c9f-44d7-bf5a-fd6a3cc26f93"
CAJEWF010000010.1	RepeatMasker	DNA/hAT?	9246969	9247132	731	-	.	ID="RND-6_FAMILY-2283";TEgroup="ctg_10%7CRND-6_FAMILY-2283%7C2";Tend="2164";Tstart="2015";shortTE="F";uid="d957fbc2-d71c-4575-873c-466465554e40"
CAJEWF010000010.1	RepeatMasker	Unknown	9387978	9391820	25563	-	.	ID="RND-6_FAMILY-7994";Tend="3674";Tstart="125";shortTE="F";uid="526488ca-bc8b-41f1-b79f-db8006315472"
CAJEWF010000010.1	RepeatMasker	DNA	12114547	12114824	2302	-	.	ID="RND-5_FAMILY-852";Tend="1396";Tstart="1121";shortTE="F";uid="4a6d2567-1c0d-43e2-b2b0-8f14f5cf0203"
CAJEWF010000010.1	RepeatMasker	DNA	9368348	9368476	965	-	.	ID="DNA4-17B_BTA";Tend="128";Tstart="1";shortTE="F";uid="b2551cb0-4ef6-45fd-b7be-2f738dcd9c4e"
CAJEWF010000010.1	RepeatMasker	DNA	7777771	7778320	2992	-	.	ID="DNA-4_BTA";Tend="554";Tstart="1";shortTE="F";uid="86851463-84cd-4637-b80f-bcd264103177"
CAJEWF010000010.1	RepeatMasker	Unknown	4983195	4983361	1536	-	.	ID="RND-1_FAMILY-637";Tend="943";Tstart="775";shortTE="F";uid="f1e6c381-6e7c-42f6-acba-8cdb128ef83c"
CAJEWF010000010.1	RepeatMasker	Unknown	1569783	1570027	1419	-	.	ID="RND-1_FAMILY-585";Tend="1222";Tstart="973";shortTE="F";uid="741e3997-3d72-48c9-ae92-b3d0d51e72f2"
CAJEWF010000010.1	RepeatMasker	DNA/CMC-EnSpm	4522304	4522719	3034	-	.	ID="ENSPM-N3_BTA";Tend="413";Tstart="1";shortTE="F";uid="f8414792-b119-4945-aabe-87ee2e4c6d78"
CAJEWF010000010.1	RepeatMasker	DNA	10659190	10659446	1264	-	.	ID="RND-1_FAMILY-136";Tend="1170";Tstart="909";shortTE="F";uid="e95151ee-4395-4f51-95d6-e7a77f2c80f2"
CAJEWF010000010.1	RepeatMasker	Unknown	1478391	1478553	1198	-	.	ID="RND-2_FAMILY-63";Tend="1033";Tstart="870";shortTE="F";uid="fe9deb96-85ac-4146-a3dd-beb9826a59ef"
CAJEWF010000010.1	RepeatMasker	DNA	433443	433777	669	-	.	ID="RND-5_FAMILY-705";Tend="1947";Tstart="1617";shortTE="F";uid="6d62257d-454d-4fb5-9f02-63fbbe63b56a"
CAJEWF010000010.1	RepeatMasker	Unknown	12127762	12128094	1957	-	.	ID="RND-4_FAMILY-324";Tend="1258";Tstart="903";shortTE="F";uid="46eaa546-4c16-4cb5-aa9e-702c9aa2320b"
CAJEWF010000010.1	RepeatMasker	DNA/CMC-EnSpm	1334186	1334450	1692	-	.	ID="RND-1_FAMILY-56";Tend="1150";Tstart="883";shortTE="F";uid="02b29181-ec0a-43b2-bd49-3752194e3a6f"
CAJEWF010000010.1	RepeatMasker	DNA/CMC-EnSpm	9308759	9309005	1229	-	.	ID="RND-6_FAMILY-737";Tend="1150";Tstart="890";shortTE="F";uid="3f100217-1d90-4aa5-bc99-93aa824ff0a0"
CAJEWF010000010.1	RepeatMasker	DNA/hAT-Tip100	4049892	4050069	935	-	.	ID="RND-5_FAMILY-403";Tend="1421";Tstart="1263";shortTE="F";uid="e00d99b6-f8c3-4b0c-8894-a61f38a427dd"
CAJEWF010000010.1	RepeatMasker	DNA/hAT?	6060051	6060301	815	-	.	ID="RND-5_FAMILY-1660";Tend="1131";Tstart="866";shortTE="F";uid="efc8a536-2ccf-4894-8beb-50f6afe1dbb7"
CAJEWF010000010.1	RepeatMasker	DNA	9781360	9781492	528	-	.	ID="DNA-11_BTA";Tend="287";Tstart="161";shortTE="F";uid="65cdeaf6-e184-41a8-a187-cd8f0f24901a"
CAJEWF010000010.1	RepeatMasker	DNA	7471796	7472186	2307	-	.	ID="DNA-4_BTA";Tend="394";Tstart="1";shortTE="F";uid="7da4b1ab-3e53-4a58-83d1-eb744c6e0375"
CAJEWF010000010.1	RepeatMasker	RC/Helitron	3152472	3153288	7342	-	.	ID="HELITRON-N2_BTA";Tend="821";Tstart="1";shortTE="F";uid="9ee6343e-2cae-42c4-870e-eafa8b4197fa"
CAJEWF010000010.1	RepeatMasker	DNA/Sola-2	11632200	11634413	12630	-	.	ID="RND-6_FAMILY-5477";Tend="2743";Tstart="819";shortTE="F";uid="c12988dc-7677-4319-b2d2-195c8c5ce910"
CAJEWF010000010.1	RepeatMasker	DNA/CMC-Transib	9780432	9780586	962	-	.	ID="RND-5_FAMILY-2303";Tend="931";Tstart="766";shortTE="F";uid="8c249fe8-12c5-4a23-bba4-b1d8bf9e0ae0"
CAJEWF010000010.1	RepeatMasker	DNA	6546385	6547713	11127	-	.	ID="RND-1_FAMILY-110";Tend="2099";Tstart="771";shortTE="F";uid="9229f260-9c63-45e6-9b5a-006d270e2030"
CAJEWF010000010.1	RepeatMasker	DNA	11353099	11353240	474	-	.	ID="RND-1_FAMILY-781";Tend="1324";Tstart="1186";shortTE="F";uid="248ce903-903b-4edf-9144-b7530fc3fbc9"
CAJEWF010000010.1	RepeatMasker	DNA/CMC	5712913	5713116	1564	-	.	ID="ENSPM-N2_BTA";Tend="207";Tstart="1";shortTE="F";uid="562abcc7-5055-4e10-bf4d-072942779a13"
CAJEWF010000010.1	RepeatMasker	DNA	1705034	1705234	553	-	.	ID="DNA-5_BTA";Tend="219";Tstart="18";shortTE="F";uid="aaac7922-c96e-4836-a4c6-a5bdc6becf33"
CAJEWF010000010.1	RepeatMasker	LTR/Gypsy	8833286	8833731	2003	-	.	ID="RND-6_FAMILY-1649";Tend="1399";Tstart="974";shortTE="F";uid="373d24e0-4fcc-423f-9a7d-063d082e3450"
CAJEWF010000010.1	RepeatMasker	DNA/CMC-EnSpm	4962689	4962935	1494	-	.	ID="RND-1_FAMILY-56";Tend="1147";Tstart="901";shortTE="F";uid="bc482a89-d2df-4e32-818f-6883ad9e2ffd"
CAJEWF010000010.1	RepeatMasker	Unknown	11885428	11887910	7799	-	.	ID="RND-6_FAMILY-640";TEgroup="ctg_10%7CRND-6_FAMILY-640%7C1";Tend="3228";Tstart="959";shortTE="F";uid="e8f57f73-0e71-40f0-bf8b-6b41bb5586d2"
CAJEWF010000010.1	RepeatMasker	RC/Helitron	4367572	4369930	20673	-	.	ID="RND-1_FAMILY-801";Tend="2892";Tstart="524";shortTE="F";uid="4f8c70d5-c200-402a-a24d-b001439671b9"
CAJEWF010000010.1	RepeatMasker	DNA/hAT-Tip100	8642238	8642365	802	-	.	ID="RND-6_FAMILY-6685";Tend="1072";Tstart="943";shortTE="F";uid="78e8e419-56ba-4b96-aa2e-bda1fa4b1fe9"
CAJEWF010000010.1	RepeatMasker	LTR/Gypsy	11089066	11089264	1033	-	.	ID="RND-3_FAMILY-488";Tend="1012";Tstart="807";shortTE="F";uid="2a74c826-da6e-4207-ba20-399e87ec5e91"
CAJEWF010000010.1	RepeatMasker	DNA/hAT?	6243383	6243692	2459	-	.	ID="HAT-N6_BTA";Tend="311";Tstart="3";shortTE="F";uid="e7a3fc13-1933-46de-9aa0-5a99c536b01b"
CAJEWF010000010.1	RepeatMasker	RC/Helitron	5535290	5536061	1761	-	.	ID="RND-4_FAMILY-1349";TEgroup="ctg_10%7CRND-4_FAMILY-1349%7C1";Tend="2205";Tstart="771";shortTE="F";uid="3eec7fc7-3937-4c35-a197-36fb11076603"
CAJEWF010000010.1	RepeatMasker	DNA/CMC	3173523	3173783	1687	-	.	ID="RND-1_FAMILY-116";Tend="2548";Tstart="2291";shortTE="F";uid="9c8c5ef5-bc4d-4386-b0ab-b6b65f369d73"
CAJEWF010000010.1	RepeatMasker	DNA	275568	275830	1537	-	.	ID="DNA-11_BTA";Tend="549";Tstart="275";shortTE="F";uid="b98d9787-3a3b-4a3a-891d-b804c28e6c7f"
CAJEWF010000010.1	RepeatMasker	DNA	5355808	5355964	568	-	.	ID="DNA-11_BTA";Tend="277";Tstart="125";shortTE="F";uid="812efd5c-a4d1-48e6-853a-44f6bcf6e739"
CAJEWF010000010.1	RepeatMasker	LTR/Gypsy	12765204	12765485	751	-	.	ID="RND-6_FAMILY-417";Tend="1162";Tstart="912";shortTE="F";uid="5f21f06a-195a-46e9-8b21-1102280c5817"
CAJEWF010000010.1	RepeatMasker	DNA/Maverick	2056766	2056872	488	-	.	ID="RND-2_FAMILY-28";Tend="1065";Tstart="959";shortTE="F";uid="bd46e27b-8dd9-4e97-99b4-d9276f4b92c5"
CAJEWF010000010.1	RepeatMasker	DNA	3466765	3467118	652	-	.	ID="DNA-5_BTA";TEgroup="ctg_10%7CDNA-5_BTA%7C2";Tend="222";Tstart="1";shortTE="F";uid="a577ed62-bb0c-42d8-9d16-ee5f88a2a420"
CAJEWF010000010.1	RepeatMasker	Unknown	4863164	4863434	1473	-	.	ID="RND-1_FAMILY-221";Tend="1248";Tstart="979";shortTE="F";uid="44ffbfbc-bc50-4ef7-8f6a-3c455d69047b"
CAJEWF010000010.1	RepeatMasker	DNA	1445316	1445653	1189	-	.	ID="RND-5_FAMILY-149";Tend="1357";Tstart="1035";shortTE="F";uid="915040cb-be60-4cb3-9896-6f9d9cec1f0a"
CAJEWF010000010.1	RepeatMasker	DNA	2186328	2186495	563	-	.	ID="RND-5_FAMILY-971";Tend="1105";Tstart="925";shortTE="F";uid="c98b2df5-3240-4421-ad8a-bfc6ac81bfdd"
CAJEWF010000010.1	RepeatMasker	RC/Helitron	2265655	2265777	501	-	.	ID="RND-4_FAMILY-1138";Tend="1029";Tstart="905";shortTE="F";uid="12efc8b8-d34f-4369-bb10-da7974b63aa2"
CAJEWF010000010.1	RepeatMasker	RC/Helitron	12417004	12417155	770	-	.	ID="RND-6_FAMILY-3099";Tend="2959";Tstart="2807";shortTE="F";uid="28985ef3-4a3d-4bcf-8a03-02c2fe8656ac"
CAJEWF010000010.1	RepeatMasker	DNA/hAT-hAT5	127220	127500	1748	-	.	ID="RND-5_FAMILY-1384";Tend="1182";Tstart="892";shortTE="F";uid="8a57d9b0-320c-42e4-9e0f-c5beb6510ad9"
CAJEWF010000010.1	RepeatMasker	DNA/CMC	188590	188817	1318	-	.	ID="RND-5_FAMILY-957";Tend="1090";Tstart="859";shortTE="F";uid="bfb53bbb-16c3-4f9a-8ebe-97e19c7528b0"
CAJEWF010000010.1	RepeatMasker	DNA/TcMar-Tigger	1838344	1838461	671	-	.	ID="RND-5_FAMILY-115";Tend="1114";Tstart="925";shortTE="F";uid="5c581b2e-bf01-46ac-90f6-ced4f32f41ac"
CAJEWF010000010.1	RepeatMasker	DNA/hAT?	5074755	5075032	1611	-	.	ID="HAT-N6_BTA";Tend="308";Tstart="33";shortTE="F";uid="fa044076-88bd-4e63-9490-095207f1d6fb"
CAJEWF010000010.1	RepeatMasker	DNA	10825096	10825288	1218	-	.	ID="RND-5_FAMILY-2645";Tend="1219";Tstart="1027";shortTE="F";uid="83abc0ef-1c27-444d-a51c-3618ecb9bbd8"
CAJEWF010000010.1	RepeatMasker	DNA/hAT?	9437602	9438270	4664	-	.	ID="HAT-N5_BTA";Tend="671";Tstart="1";shortTE="F";uid="d81a3c3e-e171-4203-a255-344b49f3ee27"
CAJEWF010000010.1	RepeatMasker	DNA/CMC	7363661	7363853	878	-	.	ID="ENSPM-N2_BTA";Tend="212";Tstart="3";shortTE="F";uid="824789c7-20d2-4bd2-ba10-1f8caf124490"
CAJEWF010000010.1	RepeatMasker	DNA	7222499	7222630	944	-	.	ID="RND-6_FAMILY-11069";Tend="1029";Tstart="898";shortTE="F";uid="5099135f-e8d4-42c3-9ddc-346142fc0657"
CAJEWF010000010.1	RepeatMasker	DNA	6530449	6530689	679	-	.	ID="RND-4_FAMILY-244";Tend="1297";Tstart="1041";shortTE="F";uid="869e6115-9917-4aba-a7d3-9ac9897dc939"
CAJEWF010000010.1	RepeatMasker	Unknown	4547533	4548034	4089	-	.	ID="RND-6_FAMILY-2136";Tend="1463";Tstart="972";shortTE="F";uid="07aa4a42-d6c6-4955-b8e2-c67dde5d0cac"
CAJEWF010000010.1	RepeatMasker	Unknown	10599702	10599982	1830	-	.	ID="RND-5_FAMILY-38";Tend="1230";Tstart="950";shortTE="F";uid="b7c1fd08-cd08-49ca-8803-9db2fe2ce739"
CAJEWF010000010.1	RepeatMasker	DNA	5428524	5428784	1746	-	.	ID="RND-5_FAMILY-2645";Tend="1266";Tstart="1005";shortTE="F";uid="126b20b1-a5a4-401d-9983-43d1f125e313"
CAJEWF010000010.1	RepeatMasker	DNA/Maverick	4888926	4889149	1004	-	.	ID="rnd-1_family-579";Tend="2758";Tstart="2169";shortTE="F";uid="3332916b-6ef3-4d76-b8f1-74954767ba0e"
CAJEWF010000010.1	RepeatMasker	DNA	9314892	9315154	687	-	.	ID="DNA-5_BTA";Tend="255";Tstart="10";shortTE="F";uid="5b1bafb0-f8f5-42fb-bad8-b392ec721c60"
CAJEWF010000010.1	RepeatMasker	DNA/TcMar-Tc1	8391141	8391342	1341	-	.	ID="RND-4_FAMILY-1919";Tend="1108";Tstart="904";shortTE="F";uid="972206dd-bc5f-46b7-8d2f-6913fd1710bf"
CAJEWF010000010.1	RepeatMasker	DNA/CMC-EnSpm	8648526	8648762	797	-	.	ID="RND-6_FAMILY-2037";Tend="1497";Tstart="1262";shortTE="F";uid="74c4cbb9-eca4-4f98-94bc-785906a6af7a"
CAJEWF010000010.1	RepeatMasker	Unknown	7276464	7280375	26745	-	.	ID="RND-5_FAMILY-1074";Tend="4703";Tstart="777";shortTE="F";uid="00991c24-ed6a-4d8f-b2eb-eab9ce2b8bb5"
CAJEWF010000010.1	RepeatMasker	DNA	31548	32057	3162	-	.	ID="dna-10_bta";Tend="433";Tstart="1";shortTE="F";uid="a2e6f9f2-4d62-4e7a-8576-199dc0a952b8"
CAJEWF010000010.1	RepeatMasker	Unknown	5029021	5029148	840	-	.	ID="RND-6_FAMILY-5162";Tend="4195";Tstart="4067";shortTE="F";uid="1977937e-977e-4ab8-959d-398ced29e74a"
CAJEWF010000010.1	RepeatMasker	LINE/RTE-BovB	7951325	7951710	1681	-	.	ID="RND-6_FAMILY-7272";Tend="3257";Tstart="2859";shortTE="F";uid="9e31b9e7-a3f3-4a96-9c45-e4df5ce825d3"
CAJEWF010000010.1	RepeatMasker	Unknown	2946802	2947141	2100	-	.	ID="RND-1_FAMILY-96";Tend="1246";Tstart="899";shortTE="F";uid="997dd57e-6b1c-4d1c-ae15-7e1175d38106"
CAJEWF010000010.1	RepeatMasker	DNA/CMC-EnSpm	4258385	4258756	2704	-	.	ID="ENSPM-N3_BTA";Tend="414";Tstart="1";shortTE="F";uid="1fd0fba7-bceb-4e5e-944a-61989c7988f9"
CAJEWF010000010.1	RepeatMasker	DNA/MULE-MuDR	10198788	10199368	2596	-	.	ID="RND-6_FAMILY-441";TEgroup="ctg_10%7CRND-6_FAMILY-441%7C1";Tend="1622";Tstart="911";shortTE="F";uid="008c34af-9299-4fdf-8bde-7ac5c19a0ae7"
CAJEWF010000010.1	RepeatMasker	DNA/TcMar-Mariner	11868312	11868532	553	-	.	ID="MARINER-13_LMI";Tend="1234";Tstart="1014";shortTE="F";uid="7369338e-b97d-47d0-babe-a5a3ae3a50c2"
CAJEWF010000010.1	RepeatMasker	Unknown	9623025	9623202	665	-	.	ID="RND-2_FAMILY-342";Tend="1073";Tstart="896";shortTE="F";uid="20a5e4bb-2182-44b0-ae97-209a29c89d03"
CAJEWF010000010.1	RepeatMasker	DNA	2740265	2740525	1281	-	.	ID="DNA-11_BTA";Tend="275";Tstart="3";shortTE="F";uid="c8edebb1-d43b-4d2f-ac67-ac8d43484f96"
CAJEWF010000010.1	RepeatMasker	DNA	2486330	2486612	1742	-	.	ID="DNA-11_BTA";Tend="284";Tstart="1";shortTE="F";uid="e38025ab-60ac-4fe5-b035-a689f698b4a8"
CAJEWF010000010.1	RepeatMasker	DNA/CMC-EnSpm	5269652	5269920	1490	-	.	ID="RND-6_FAMILY-737";Tend="1157";Tstart="890";shortTE="F";uid="0098f3f2-8024-4dcb-9a3f-cf8b53f76435"
CAJEWF010000010.1	RepeatMasker	DNA/CMC	2952725	2952874	1192	-	.	ID="ENSPM-N1_BTA";Tend="152";Tstart="1";shortTE="F";uid="ea48c837-e43d-45b5-bf40-7ec092e391f0"
CAJEWF010000010.1	RepeatMasker	LTR/Gypsy	7237155	7237279	440	-	.	ID="RND-6_FAMILY-417";Tend="1027";Tstart="903";shortTE="F";uid="8c693c29-8a66-48d3-9e3a-d4df59bc8d41"
CAJEWF010000010.1	RepeatMasker	Unknown	9787828	9788061	762	-	.	ID="RND-6_FAMILY-16091";Tend="1730";Tstart="1527";shortTE="F";uid="ca8defe4-39fd-4e95-9799-3cad153dc036"
CAJEWF010000010.1	RepeatMasker	DNA	2790036	2790291	1765	-	.	ID="RND-6_FAMILY-3529";Tend="4279";Tstart="4020";shortTE="F";uid="cc0eb452-69a4-42ac-a4bd-a89286da5714"
CAJEWF010000010.1	RepeatMasker	Unknown	9589114	9589313	1276	-	.	ID="RND-1_FAMILY-257";Tend="1207";Tstart="1015";shortTE="F";uid="ad3015a3-27f3-4c1c-af2a-c52488fe17aa"
CAJEWF010000010.1	RepeatMasker	DNA/Sola-2	1991618	1991719	502	-	.	ID="RND-5_FAMILY-866";Tend="730";Tstart="629";shortTE="F";uid="4b133407-76f9-4811-8b34-7cb1ec775438"
CAJEWF010000010.1	RepeatMasker	Unknown	8714685	8715228	4728	-	.	ID="RND-1_FAMILY-278";Tend="1370";Tstart="831";shortTE="F";uid="dd42ffc5-dcf8-46ab-a35a-d3e73f68f685"
CAJEWF010000010.1	RepeatMasker	DNA/hAT-Tip100	8884039	8884819	5504	-	.	ID="RND-1_FAMILY-49";Tend="1867";Tstart="1044";shortTE="F";uid="1092313b-530e-4681-bcda-b54d4ea897fe"
CAJEWF010000010.1	RepeatMasker	DNA/TcMar-Tc4	2628364	2629183	4048	-	.	ID="RND-5_FAMILY-1894";Tend="1910";Tstart="940";shortTE="F";uid="fb81d3a2-565d-47b1-a8bd-730f969fed50"
CAJEWF010000010.1	RepeatMasker	DNA/Kolobok	2070831	2070981	844	-	.	ID="RND-6_FAMILY-10257";Tend="6646";Tstart="6495";shortTE="F";uid="8e7c2da5-604c-4c62-a572-aa5382fe7f2e"
CAJEWF010000010.1	RepeatMasker	DNA/CMC	4593266	4593499	1072	-	.	ID="RND-5_FAMILY-957";Tend="1087";Tstart="860";shortTE="F";uid="1311de49-51e0-425d-82f1-24604e93610d"
CAJEWF010000010.1	RepeatMasker	LTR/Gypsy	141202	141696	1578	-	.	ID="RND-4_FAMILY-369";Tend="1405";Tstart="914";shortTE="F";uid="b9417044-df00-4abe-a08f-e8c6fee3864f"
CAJEWF010000010.1	RepeatMasker	DNA/TcMar-Mariner	10139469	10140474	2425	-	.	ID="RND-6_FAMILY-3843";Tend="1904";Tstart="935";shortTE="F";uid="b784fd91-bda0-4047-9f7c-e24b01202bce"
CAJEWF010000010.1	RepeatMasker	DNA	682757	683039	1742	-	.	ID="DNA-11_BTA";Tend="286";Tstart="2";shortTE="F";uid="6ccaa251-dae1-412c-9964-a84284c00dd2"
CAJEWF010000010.1	RepeatMasker	Unknown	3996730	3996897	1495	-	.	ID="RND-6_FAMILY-11";Tend="1079";Tstart="912";shortTE="F";uid="2aad4fae-855d-4024-ba5a-dc60d9714acf"
CAJEWF010000010.1	RepeatMasker	Unknown	4364271	4364552	1990	-	.	ID="RND-6_FAMILY-694";Tend="1209";Tstart="928";shortTE="F";uid="f8cb1f9d-644d-47ec-8a84-c643319698fe"
CAJEWF010000010.1	RepeatMasker	Unknown	6671319	6671933	4897	-	.	ID="RND-1_FAMILY-454";Tend="1523";Tstart="924";shortTE="F";uid="c311cf57-2d17-424c-ad01-88f0a38d5b3a"
CAJEWF010000010.1	RepeatMasker	DNA/Kolobok	8877945	8878375	3630	-	.	ID="KOLOBOK-N1_BTA";Tend="431";Tstart="1";shortTE="F";uid="2b614579-1d60-46a4-a42a-0592949a6097"
CAJEWF010000010.1	RepeatMasker	DNA/CMC-EnSpm	2488053	2488308	1717	-	.	ID="RND-1_FAMILY-56";Tend="1157";Tstart="902";shortTE="F";uid="ce20882e-f52e-41bd-89cd-d29f151b9732"
CAJEWF010000010.1	RepeatMasker	DNA/CMC-Transib	4323541	4323709	1072	-	.	ID="RND-5_FAMILY-2303";Tend="928";Tstart="759";shortTE="F";uid="c324447f-3c7b-4c96-9118-1ae744012d92"
CAJEWF010000010.1	RepeatMasker	DNA	1816571	1817080	3894	-	.	ID="DNA-1_BTA";Tend="504";Tstart="1";shortTE="F";uid="05c574cd-ac77-43b2-b2a3-1e99f4b87c21"
CAJEWF010000010.1	RepeatMasker	LTR/Gypsy	7325365	7325626	1551	-	.	ID="RND-6_FAMILY-1649";Tend="1403";Tstart="1142";shortTE="F";uid="beb9a73b-4704-468a-915c-a81b80f1078d"
CAJEWF010000010.1	RepeatMasker	DNA/CMC-EnSpm	7608165	7608321	1022	-	.	ID="RND-6_FAMILY-1912";Tend="1116";Tstart="958";shortTE="F";uid="00b846f2-d654-462c-81cd-b91167a28b8a"
CAJEWF010000010.1	RepeatMasker	DNA	8137289	8137921	2822	-	.	ID="DNA-8_BTA";Tend="1009";Tstart="359";shortTE="F";uid="d8c7cfda-c0ae-443e-8a76-f9e340092fe1"
CAJEWF010000010.1	RepeatMasker	Unknown	10820407	10820619	1213	-	.	ID="RND-5_FAMILY-2302";Tend="1157";Tstart="947";shortTE="F";uid="da62c36e-4514-4588-88df-15b4f29483df"
CAJEWF010000010.1	RepeatMasker	LTR/Copia	9382624	9382743	446	-	.	ID="RND-4_FAMILY-537";Tend="1168";Tstart="1039";shortTE="F";uid="231816b2-5a13-4128-aaf9-e6d6805c9ac3"
CAJEWF010000010.1	RepeatMasker	DNA/CMC	5016975	5017199	1732	-	.	ID="ENSPM-N1_BTA";Tend="228";Tstart="1";shortTE="F";uid="fd4c8641-ceac-426f-a17e-56ede9976ed5"
CAJEWF010000010.1	RepeatMasker	DNA/Sola-2	11718113	11718225	623	-	.	ID="RND-5_FAMILY-866";Tend="9328";Tstart="9218";shortTE="F";uid="4c7f4ccb-f99a-459a-bd76-c012a58e2684"
CAJEWF010000010.1	RepeatMasker	Unknown	11516033	11516176	690	-	.	ID="RND-1_FAMILY-40";Tend="1107";Tstart="966";shortTE="F";uid="e77e746c-a1f0-43d1-8fcc-08d719e71055"
CAJEWF010000010.1	RepeatMasker	Unknown	8450159	8450340	559	-	.	ID="RND-3_FAMILY-330";Tend="1337";Tstart="1155";shortTE="F";uid="acd0223a-e4bd-4017-bce1-851a3a442405"
CAJEWF010000010.1	RepeatMasker	DNA/CMC-EnSpm	2479246	2479462	1218	-	.	ID="RND-1_FAMILY-56";Tend="1158";Tstart="899";shortTE="F";uid="ee46ce6e-e1a7-47fa-bf79-638ea5507da1"
CAJEWF010000010.1	RepeatMasker	DNA/CMC	2650730	2650937	1279	-	.	ID="ENSPM-N2_BTA";Tend="212";Tstart="1";shortTE="F";uid="88fe62fb-30ce-4218-b102-29ef8abe8dc3"
CAJEWF010000010.1	RepeatMasker	Unknown	5847053	5847310	1464	-	.	ID="RND-1_FAMILY-36";Tend="1206";Tstart="951";shortTE="F";uid="9f3070b4-ea2d-4d4d-9d70-58a1a315e951"
CAJEWF010000010.1	RepeatMasker	DNA/CMC-EnSpm	6737315	6737729	3443	-	.	ID="ENSPM-N3_BTA";Tend="414";Tstart="1";shortTE="F";uid="39e65435-be48-4d6d-b501-351957da7ea5"
CAJEWF010000010.1	RepeatMasker	DNA	240807	241117	1167	-	.	ID="DNA-11_BTA";Tend="278";Tstart="1";shortTE="F";uid="393c4410-84ff-48aa-9eb4-b7e80aea7994"
CAJEWF010000010.1	RepeatMasker	DNA/hAT-Tip100	8997402	8997640	1140	-	.	ID="RND-1_FAMILY-471";Tend="1230";Tstart="988";shortTE="F";uid="f0c16e6d-18f6-41df-9c75-79c65bddabc8"
CAJEWF010000010.1	RepeatMasker	Unknown	4706637	4706780	748	-	.	ID="RND-5_FAMILY-1778";Tend="1148";Tstart="1005";shortTE="F";uid="a2c7cde1-332a-4b69-bb1d-1784eeefcaff"
CAJEWF010000010.1	RepeatMasker	RC/Helitron	5538638	5538889	813	-	.	ID="HELITRON-1N1_BTA";TEgroup="ctg_10%7CHELITRON-1N1_BTA%7C1";Tend="850";Tstart="3";shortTE="F";uid="7169f819-b069-410e-a4bc-c743a8e23ecd"
CAJEWF010000010.1	RepeatMasker	LTR/Pao	4991763	4999640	71605	-	.	ID="RND-6_FAMILY-462";Tend="8672";Tstart="793";shortTE="F";uid="ef8f1a4a-f873-4e81-9864-955135a6c581"
CAJEWF010000010.1	RepeatMasker	DNA	11377973	11378124	644	-	.	ID="DNA-5_BTA";Tend="157";Tstart="1";shortTE="F";uid="c0014431-6f85-439f-8f4b-b75782493e73"
CAJEWF010000010.1	RepeatMasker	DNA	9046665	9046815	908	-	.	ID="dna4-17b_bta";Tend="124";Tstart="1";shortTE="F";uid="c50413ef-eefe-4edc-b83f-2d7e29aad53b"
CAJEWF010000010.1	RepeatMasker	DNA/TcMar-Tc1	8076391	8077591	8760	-	.	ID="MARINER-N2_BTA";Tend="1202";Tstart="1";shortTE="F";uid="e720c727-d4ed-4005-b084-bd289165db19"
CAJEWF010000010.1	RepeatMasker	DNA	5138606	5138885	1549	-	.	ID="DNA-11_BTA";Tend="276";Tstart="1";shortTE="F";uid="5d326f1d-9dc8-4337-af94-2d2e0a5e1965"
CAJEWF010000010.1	RepeatMasker	Unknown	3174373	3174587	1544	-	.	ID="RND-1_FAMILY-371";Tend="989";Tstart="776";shortTE="F";uid="09652df7-b16f-489d-bd82-939741b78881"
CAJEWF010000010.1	RepeatMasker	DNA/Academ-1	7647229	7647544	1843	-	.	ID="RND-6_FAMILY-571";Tend="3670";Tstart="3355";shortTE="F";uid="9cc6897e-0295-4514-8a9b-41e714aadbba"
CAJEWF010000010.1	RepeatMasker	DNA/CMC-EnSpm	12663402	12663634	1208	-	.	ID="RND-2_FAMILY-41";Tend="1262";Tstart="1033";shortTE="F";uid="ef5cff6f-3e8d-4fa1-b9bf-a49a37ccef76"
CAJEWF010000010.1	RepeatMasker	DNA/CMC	5136897	5137066	1277	-	.	ID="RND-5_FAMILY-957";Tend="1087";Tstart="917";shortTE="F";uid="ae0c37fc-ea31-4359-a3f3-f8553cb003ff"
CAJEWF010000010.1	RepeatMasker	DNA	11210360	11210532	683	-	.	ID="RND-2_FAMILY-6";Tend="1142";Tstart="965";shortTE="F";uid="458a7a06-83f0-40fb-adbe-02aa26303b25"
CAJEWF010000010.1	RepeatMasker	Unknown	1819000	1819112	460	-	.	ID="RND-5_FAMILY-62";Tend="996";Tstart="884";shortTE="F";uid="70725711-2aac-4a00-833a-bc6f10a780cd"
CAJEWF010000010.1	RepeatMasker	Unknown	689973	690146	1238	-	.	ID="RND-1_FAMILY-22";Tend="993";Tstart="820";shortTE="F";uid="8cfcddaf-d833-4cb9-b713-f0dce21edf37"
CAJEWF010000010.1	RepeatMasker	DNA/TcMar-Tc2	11661802	11662425	5156	-	.	ID="RND-3_FAMILY-8";Tend="1544";Tstart="923";shortTE="F";uid="3cc3e536-08d4-40ba-a06b-9668407651c0"
CAJEWF010000010.1	RepeatMasker	Unknown	4730878	4731402	1422	-	.	ID="RND-6_FAMILY-12866";TEgroup="ctg_10%7CRND-6_FAMILY-12866%7C1";Tend="1230";Tstart="885";shortTE="F";uid="ee690076-2eed-4d5e-a7e3-8e7fe4a2a0d0"
CAJEWF010000010.1	RepeatMasker	DNA/CMC-EnSpm	5879067	5879319	1609	-	.	ID="RND-6_FAMILY-7144";Tend="1223";Tstart="970";shortTE="F";uid="26e8d1a7-a993-461e-a01f-c90bd82f2f9f"
CAJEWF010000010.1	RepeatMasker	DNA/CMC	510868	511102	1524	-	.	ID="RND-5_FAMILY-957";Tend="1088";Tstart="847";shortTE="F";uid="7e68462b-81de-46a9-aaae-ac70e8964c3d"
CAJEWF010000010.1	RepeatMasker	DNA	7019321	7019497	1061	-	.	ID="RND-1_FAMILY-59";Tend="1164";Tstart="989";shortTE="F";uid="32e76aa8-cfdd-48b9-a108-77bd8759aee3"
CAJEWF010000010.1	RepeatMasker	DNA	12091847	12092211	1331	-	.	ID="RND-1_FAMILY-206";Tend="1388";Tstart="1022";shortTE="F";uid="4d885735-43cf-4b0a-8180-deb54d190525"
CAJEWF010000010.1	RepeatMasker	Unknown	8450351	8450679	2971	-	.	ID="RND-6_FAMILY-5627";Tend="1257";Tstart="929";shortTE="F";uid="5f1ce32c-4800-4e75-8f79-6e0c3e0474cf"
CAJEWF010000010.1	RepeatMasker	Unknown	12282260	12282492	1020	-	.	ID="RND-1_FAMILY-217";Tend="1198";Tstart="931";shortTE="F";uid="ea68f7ba-925a-4298-a75e-845e38bb243e"
CAJEWF010000010.1	RepeatMasker	Unknown	8132057	8132160	533	-	.	ID="RND-1_FAMILY-27";Tend="1010";Tstart="911";shortTE="F";uid="cb816164-65c7-4e9d-bef4-e63db147c525"
CAJEWF010000010.1	RepeatMasker	DNA/PIF-Spy	572650	573229	2853	-	.	ID="RND-1_FAMILY-281";Tend="1555";Tstart="967";shortTE="F";uid="4271237c-27bd-4485-a626-f420b76d6ca6"
CAJEWF010000010.1	RepeatMasker	LINE/R1	10411688	10412105	3385	-	.	ID="RND-6_FAMILY-11241";Tend="1556";Tstart="1144";shortTE="F";uid="37e66951-e863-41e9-ba33-053506abda78"
CAJEWF010000010.1	RepeatMasker	Unknown	5128550	5128748	1019	-	.	ID="RND-5_FAMILY-38";Tend="1233";Tstart="1034";shortTE="F";uid="a2a4ac3e-19fd-4b3d-a374-cd03c20fc691"
CAJEWF010000010.1	RepeatMasker	LINE/L2	9382998	9383535	3368	-	.	ID="L2B-2_BTA";Tend="5238";Tstart="4698";shortTE="F";uid="0cc483b0-96f7-466d-9519-eea45a7642a9"
CAJEWF010000010.1	RepeatMasker	Unknown	3497343	3497462	490	-	.	ID="RND-6_FAMILY-1750";Tend="962";Tstart="843";shortTE="F";uid="f70cb0e8-bf49-4d2e-bf21-be192a749c4a"
CAJEWF010000010.1	RepeatMasker	DNA	11171986	11172597	1391	-	.	ID="DNA-11_BTA";TEgroup="ctg_10%7CDNA-11_BTA%7C19";Tend="551";Tstart="1";shortTE="F";uid="b77c5987-7b86-4fa9-b712-979b2b8fd685"
CAJEWF010000010.1	RepeatMasker	DNA/PIF-Harbinger	6690272	6690413	848	-	.	ID="RND-4_FAMILY-1090";Tend="1197";Tstart="1056";shortTE="F";uid="a4067a24-0f3f-4d08-92df-07b510d0a6f5"
CAJEWF010000010.1	RepeatMasker	DNA	8334581	8335133	2665	-	.	ID="DNA-4_BTA";Tend="554";Tstart="2";shortTE="F";uid="5d9e2b43-1181-40df-a2cb-495bd5e9fe27"
CAJEWF010000010.1	RepeatMasker	Unknown	6590449	6590606	1140	-	.	ID="RND-2_FAMILY-63";Tend="1028";Tstart="870";shortTE="F";uid="3f9f7b50-36cf-4879-b03e-739bf8c8b855"
CAJEWF010000010.1	RepeatMasker	RC/Helitron	1434622	1435555	1635	-	.	ID="RND-4_FAMILY-854";TEgroup="ctg_10%7CRND-4_FAMILY-854%7C1";Tend="2090";Tstart="809";shortTE="F";uid="7cb845e5-ee53-4edb-b018-48bfce353180"
CAJEWF010000010.1	RepeatMasker	DNA/TcMar-Tc1	9445954	9446092	562	-	.	ID="RND-6_FAMILY-576";Tend="1103";Tstart="965";shortTE="F";uid="5f754f92-d049-4765-b7b4-0ee47bc6ff9e"
CAJEWF010000010.1	RepeatMasker	DNA/CMC	400818	401045	1833	-	.	ID="ENSPM-N1_BTA";Tend="228";Tstart="1";shortTE="F";uid="67f478bd-87be-423e-9deb-8bc4cf150e67"
CAJEWF010000010.1	RepeatMasker	DNA/hAT-Tip100	11083430	11083548	445	-	.	ID="RND-5_FAMILY-3189";Tend="1679";Tstart="1560";shortTE="F";uid="240ae416-07a8-422d-953c-95374110d709"
CAJEWF010000010.1	RepeatMasker	DNA/CMC-Chapaev-3	1414447	1416680	10988	-	.	ID="RND-1_FAMILY-114";TEgroup="ctg_10%7CRND-1_FAMILY-114%7C1";Tend="4587";Tstart="1858";shortTE="F";uid="87730158-12da-462e-ae1c-06c1f49fd058"
CAJEWF010000010.1	RepeatMasker	DNA	9554118	9554624	4147	-	.	ID="DNA-1_BTA";Tend="504";Tstart="1";shortTE="F";uid="5b3ba39a-5a01-48a5-825c-bc58684060e0"
CAJEWF010000010.1	RepeatMasker	DNA/TcMar-Tc1	2275307	2275435	557	-	.	ID="RND-4_FAMILY-168";Tend="1103";Tstart="967";shortTE="F";uid="860238ca-1a6b-4ea8-921e-becc52b8222f"
CAJEWF010000010.1	RepeatMasker	DNA	6415459	6417386	13677	-	.	ID="DNA-3_BTA";Tend="1977";Tstart="46";shortTE="F";uid="59f0ca3d-c6f6-4f49-90b6-35286ca48881"
CAJEWF010000010.1	RepeatMasker	DNA/CMC	7141034	7143994	26346	-	.	ID="RND-1_FAMILY-623";Tend="3755";Tstart="783";shortTE="F";uid="cdba4178-65a8-4f3c-81de-362931ed0b42"
CAJEWF010000010.1	RepeatMasker	DNA	11067866	11070341	19482	-	.	ID="RND-6_FAMILY-6295";Tend="7092";Tstart="4605";shortTE="F";uid="b9c3cf15-ec8d-4206-baa3-3e64e7844491"
CAJEWF010000010.1	RepeatMasker	LTR/Gypsy	11031687	11031896	1042	-	.	ID="RND-5_FAMILY-56";Tend="1326";Tstart="1129";shortTE="F";uid="2c56f64f-1b93-43f6-9fe0-bbdef0663b22"
CAJEWF010000010.1	RepeatMasker	DNA/hAT	2955794	2955983	1215	-	.	ID="RND-5_FAMILY-4140";Tend="2625";Tstart="2416";shortTE="F";uid="d2e62dcb-e754-4469-adaa-84f4c3e5831f"
CAJEWF010000010.1	RepeatMasker	DNA/CMC	795803	796027	1781	-	.	ID="RND-5_FAMILY-957";Tend="1083";Tstart="860";shortTE="F";uid="10c30542-a8d6-47a4-a2b7-3ca67f779107"
CAJEWF010000010.1	RepeatMasker	LTR/Gypsy	851934	852074	548	-	.	ID="RND-6_FAMILY-1649";Tend="1403";Tstart="1262";shortTE="F";uid="2cc65e35-3ef5-4b7c-af34-451b265852ea"
CAJEWF010000010.1	RepeatMasker	RC/Helitron	12248534	12248737	1294	-	.	ID="HELITRON-1N1_BTA";Tend="205";Tstart="1";shortTE="F";uid="0af8a815-b947-42de-9ad4-5fad79597677"
CAJEWF010000010.1	RepeatMasker	DNA	4538634	4539183	4025	-	.	ID="DNA-4_BTA";Tend="554";Tstart="5";shortTE="F";uid="ce08e612-ffa0-442a-99d7-bdaa92045068"
CAJEWF010000010.1	RepeatMasker	LTR/Gypsy	2237945	2238190	1335	-	.	ID="RND-5_FAMILY-1051";Tend="1189";Tstart="937";shortTE="F";uid="76ce1f78-8d9d-40c3-bd08-109132ad7677"
CAJEWF010000010.1	RepeatMasker	LINE/L2	7943687	7943797	543	-	.	ID="L2-10_HMEL";Tend="2179";Tstart="2069";shortTE="F";uid="6dd3fd4a-b634-4c04-a133-78815c0c70ce"
CAJEWF010000010.1	RepeatMasker	DNA/CMC-EnSpm	1838593	1839007	3130	-	.	ID="ENSPM-N3_BTA";Tend="414";Tstart="1";shortTE="F";uid="e371e350-d763-416f-956b-3b2e426cf1c9"
CAJEWF010000010.1	RepeatMasker	Unknown	11971393	11971600	1460	-	.	ID="RND-1_FAMILY-435";Tend="1157";Tstart="949";shortTE="F";uid="3463d12e-85ba-4a2b-bc66-eaf30b3eed41"
CAJEWF010000010.1	RepeatMasker	Unknown	2442871	2443128	1518	-	.	ID="RND-1_FAMILY-137";Tend="1150";Tstart="890";shortTE="F";uid="7039261b-d253-44a1-8a55-8e2984c14fd3"
CAJEWF010000010.1	RepeatMasker	DNA/hAT-Tip100	4076041	4077542	11834	-	.	ID="RND-1_FAMILY-68";Tend="2284";Tstart="768";shortTE="F";uid="c3c41cb5-c8b3-45f0-85a5-d422131d2b59"
CAJEWF010000010.1	RepeatMasker	DNA	11039679	11039835	1046	-	.	ID="RND-1_FAMILY-136";Tend="1063";Tstart="907";shortTE="F";uid="df6d6a38-7ff3-4265-9427-2ecd23fcc354"
CAJEWF010000010.1	RepeatMasker	DNA/Maverick	9163189	9175380	104549	-	.	ID="RND-1_FAMILY-587";Tend="12193";Tstart="1";shortTE="F";uid="14ebfdb8-8e0f-45a1-b872-aa74c2a33433"
CAJEWF010000010.1	RepeatMasker	DNA/Maverick	2851029	2854734	27386	-	.	ID="RND-6_FAMILY-1702";Tend="4601";Tstart="891";shortTE="F";uid="04a99c18-aa49-4d88-a284-d0a63db5854c"
CAJEWF010000010.1	RepeatMasker	DNA	4133148	4133253	734	-	.	ID="RND-5_FAMILY-149";Tend="1357";Tstart="1242";shortTE="F";uid="6b3999c7-8a27-4182-8693-4bbf1e539e55"
CAJEWF010000010.1	RepeatMasker	Unknown	12117355	12117567	927	-	.	ID="RND-3_FAMILY-763";Tend="1206";Tstart="982";shortTE="F";uid="d14ba3f6-5cd3-4359-9a31-36ecb60b8568"
CAJEWF010000010.1	RepeatMasker	DNA	10668302	10668580	2228	-	.	ID="DNA-1_BTA";Tend="504";Tstart="224";shortTE="F";uid="0090eb19-e8c1-4d25-9f2b-cb944589e59b"
CAJEWF010000010.1	RepeatMasker	Unknown	12582478	12582617	450	-	.	ID="RND-3_FAMILY-932";Tend="1452";Tstart="1310";shortTE="F";uid="dc123b19-d5b9-48a8-9570-9407135b4e13"
CAJEWF010000010.1	RepeatMasker	DNA/hAT-Tip100	11483147	11483259	768	-	.	ID="rnd-1_family-73";Tend="1746";Tstart="1631";shortTE="F";uid="20ba77b4-6fec-4a74-af3e-8c3b395d08e9"
CAJEWF010000010.1	RepeatMasker	DNA	1134219	1134452	1156	-	.	ID="DNA-11_BTA";Tend="551";Tstart="275";shortTE="F";uid="fd81df9e-608c-43d7-b94c-a8b5ea81724c"
CAJEWF010000010.1	RepeatMasker	DNA/hAT?	1048707	1049142	2165	-	.	ID="RND-6_FAMILY-1317";Tend="1371";Tstart="926";shortTE="F";uid="065a5c15-0618-429a-b298-73783d6e6460"
CAJEWF010000010.1	RepeatMasker	Unknown	2995298	2995487	506	-	.	ID="RND-4_FAMILY-384";Tend="1030";Tstart="840";shortTE="F";uid="5feab497-6330-4253-944e-432b6572eb8a"
CAJEWF010000010.1	RepeatMasker	LTR/Gypsy	3640872	3644766	27041	-	.	ID="GYPSY-3_BTA-I";TEgroup="ctg_10%7CGYPSY-3_BTA-I%7C3";Tend="4192";Tstart="389";shortTE="F";uid="fe0a6e37-bf39-4426-9820-f750dc6bfd9f"
CAJEWF010000010.1	RepeatMasker	DNA	2619168	2619313	681	-	.	ID="RND-4_FAMILY-1911";Tend="1150";Tstart="1005";shortTE="F";uid="62e4623d-4b2c-449d-9e87-a97446287ae5"
CAJEWF010000010.1	RepeatMasker	DNA/CMC-EnSpm	3583550	3583976	2424	-	.	ID="RND-1_FAMILY-310";Tend="4412";Tstart="3991";shortTE="F";uid="671cf21d-bccf-4cb6-84fe-f9999d8c9531"
CAJEWF010000010.1	RepeatMasker	Unknown	2078014	2078168	1311	-	.	ID="RND-5_FAMILY-4195";Tend="1104";Tstart="950";shortTE="F";uid="1739af39-febb-4c5c-9030-d1c3d23761c4"
CAJEWF010000010.1	RepeatMasker	DNA/Kolobok	3491227	3491668	3670	-	.	ID="KOLOBOK-N2_BTA";Tend="442";Tstart="1";shortTE="F";uid="dd81b2da-6e35-4c85-a20d-f2f5a19bebdb"
CAJEWF010000010.1	RepeatMasker	LTR/Gypsy	11458944	11459268	1099	-	.	ID="RND-5_FAMILY-1051";Tend="1448";Tstart="1097";shortTE="F";uid="fb6a4c78-3668-4068-97d3-a8e65ca925ec"
CAJEWF010000010.1	RepeatMasker	LINE/L2	8202978	8203242	1509	-	.	ID="RND-4_FAMILY-328";Tend="1163";Tstart="893";shortTE="F";uid="72420f52-4004-4174-afff-61999a8ef368"
CAJEWF010000010.1	RepeatMasker	DNA	9135959	9136390	1804	-	.	ID="RND-3_FAMILY-152";Tend="1402";Tstart="987";shortTE="F";uid="f8605205-f8d7-455a-8a27-bd8c2d609403"
CAJEWF010000010.1	RepeatMasker	DNA/PIF-Spy	7487919	7488101	775	-	.	ID="RND-6_FAMILY-9002";Tend="665";Tstart="460";shortTE="F";uid="8feba524-53f5-46f1-8386-a134ac0d6b28"
CAJEWF010000010.1	RepeatMasker	DNA/hAT-Tip100	953112	953297	1281	-	.	ID="RND-1_FAMILY-65";Tend="2302";Tstart="2118";shortTE="F";uid="bf035c7c-3403-4b99-8a75-d065d742335b"
CAJEWF010000010.1	RepeatMasker	DNA/TcMar-Tc1	323924	324096	983	-	.	ID="RND-4_FAMILY-1919";Tend="1103";Tstart="900";shortTE="F";uid="a6d4d306-5f2a-4887-bb1f-8df323781641"
CAJEWF010000010.1	RepeatMasker	DNA	6194579	6194820	1429	-	.	ID="RND-3_FAMILY-135";Tend="1164";Tstart="923";shortTE="F";uid="7398349d-2492-4235-b901-17d8c0009c5e"
CAJEWF010000010.1	RepeatMasker	DNA/hAT-Tip100	1366241	1366530	1598	-	.	ID="RND-5_FAMILY-4888";Tend="1597";Tstart="1305";shortTE="F";uid="257b3196-33db-4a9e-9467-886fd858ea52"
CAJEWF010000010.1	RepeatMasker	DNA/CMC-Transib	1066199	1066360	1170	-	.	ID="RND-5_FAMILY-2303";Tend="929";Tstart="768";shortTE="F";uid="3cf747e4-8fcc-4408-a3d3-d6af496ef6a3"
CAJEWF010000010.1	RepeatMasker	DNA	8202385	8202507	498	-	.	ID="DNA4-17B_BTA";Tend="276";Tstart="154";shortTE="F";uid="eebb02dd-ec2e-4b02-b3d5-92e01b652432"
CAJEWF010000010.1	RepeatMasker	Unknown	1856084	1856309	952	-	.	ID="RND-6_FAMILY-1734";Tend="1176";Tstart="952";shortTE="F";uid="ea8f88ec-0a27-4ea8-88ed-f76f737b3b4b"
CAJEWF010000010.1	RepeatMasker	LTR/Gypsy	11658353	11658627	750	-	.	ID="RND-5_FAMILY-56";Tend="1057";Tstart="794";shortTE="F";uid="334f4a7d-73ce-4b2d-bb8c-435cc999725d"
CAJEWF010000010.1	RepeatMasker	Unknown	8114079	8114203	448	-	.	ID="RND-1_FAMILY-22";Tend="952";Tstart="827";shortTE="F";uid="c83c9b42-0c3e-4af4-b97b-bc651b75fc60"
CAJEWF010000010.1	RepeatMasker	DNA	12758304	12758941	4422	-	.	ID="RND-5_FAMILY-312";Tend="1559";Tstart="918";shortTE="F";uid="b7e5d175-2b0a-46a2-9da5-c016394aba4d"
CAJEWF010000010.1	RepeatMasker	DNA	12189370	12189509	820	-	.	ID="RND-6_FAMILY-116";Tend="2208";Tstart="2069";shortTE="F";uid="0144173a-3809-49b5-891a-36f2a54a83fc"
CAJEWF010000010.1	RepeatMasker	DNA/hAT-Tip100	1413261	1413366	483	-	.	ID="RND-6_FAMILY-2085";Tend="1182";Tstart="1079";shortTE="F";uid="301cda9a-daf9-4562-886b-f9b0c7388e73"
CAJEWF010000010.1	RepeatMasker	Unknown	3398052	3398332	1968	-	.	ID="RND-1_FAMILY-70";Tend="1222";Tstart="922";shortTE="F";uid="49c4b2ca-4d03-404a-9088-2e2ad0023cf0"
CAJEWF010000010.1	RepeatMasker	DNA/TcMar-Tc1	3875854	3876598	3566	-	.	ID="MARINER-N1_BTA";Tend="998";Tstart="261";shortTE="F";uid="ff8379ed-42c9-4a45-a60c-e0e0b89d8ca5"
CAJEWF010000010.1	RepeatMasker	DNA	5423687	5423976	769	-	.	ID="dna-5_bta";Tend="384";Tstart="11";shortTE="F";uid="fed68c9d-0e4b-49ea-9809-ba86b48e41e2"
CAJEWF010000010.1	RepeatMasker	DNA	10773280	10773435	708	-	.	ID="DNA-11_BTA";Tend="439";Tstart="275";shortTE="F";uid="42606f64-3d63-4489-ae6a-78becccc6ad6"
CAJEWF010000010.1	RepeatMasker	RC/Helitron	205633	205760	787	-	.	ID="HELITRON-1N1B_BTA";Tend="748";Tstart="621";shortTE="F";uid="a7bae2bf-8323-4047-9d7e-93ed2d1074f1"
CAJEWF010000010.1	RepeatMasker	DNA/CMC-Transib	5032537	5032654	586	-	.	ID="RND-5_FAMILY-2303";Tend="903";Tstart="775";shortTE="F";uid="3e5cf287-40df-4094-9e87-4b34a80ec42e"
CAJEWF010000010.1	RepeatMasker	Unknown	6159990	6160187	949	-	.	ID="RND-6_FAMILY-1247";Tend="1189";Tstart="981";shortTE="F";uid="0d05689d-b799-4e79-a240-4dd1b4cc8687"
CAJEWF010000010.1	RepeatMasker	DNA	10210048	10210266	587	-	.	ID="RND-1_FAMILY-110";TEgroup="ctg_10%7CRND-1_FAMILY-110%7C5";Tend="1397";Tstart="1284";shortTE="F";uid="d5ac1546-4873-4c05-a17c-5c4bdaacb891"
CAJEWF010000010.1	RepeatMasker	DNA/Maverick	6459596	6465350	48221	-	.	ID="rnd-5_family-3112";Tend="8216";Tstart="1";shortTE="F";uid="e7977c6e-8cdd-4f6c-a7eb-7cbe215ea957"
CAJEWF010000010.1	RepeatMasker	DNA/CMC-EnSpm	9394881	9395029	421	-	.	ID="RND-5_FAMILY-1231";Tend="1059";Tstart="914";shortTE="F";uid="b18a0882-89c7-4311-be66-2c75b19d5953"
CAJEWF010000010.1	RepeatMasker	DNA	1549459	1549875	3038	-	.	ID="DNA-1_BTA";Tend="501";Tstart="87";shortTE="F";uid="dc3ea6e9-aebd-4b3d-aadc-cbbb2b23c81d"
CAJEWF010000010.1	RepeatMasker	Unknown	7904500	7904748	1632	-	.	ID="RND-5_FAMILY-1778";Tend="1154";Tstart="906";shortTE="F";uid="77d607ad-a833-43de-9aab-6d4930dec09f"
CAJEWF010000010.1	RepeatMasker	Unknown	10485896	10486213	1656	-	.	ID="RND-1_FAMILY-507";Tend="1251";Tstart="952";shortTE="F";uid="2120f79b-78bf-45c8-9913-2fc8a97fe9f0"
CAJEWF010000010.1	RepeatMasker	DNA	8026437	8026569	454	-	.	ID="RND-6_FAMILY-8975";Tend="703";Tstart="563";shortTE="F";uid="b25422ac-e2ec-4182-b58d-9154137ca13b"
CAJEWF010000010.1	RepeatMasker	DNA/PIF-Harbinger	3682067	3682245	1103	-	.	ID="RND-4_FAMILY-1090";Tend="1192";Tstart="1006";shortTE="F";uid="16028f58-fe26-46c5-ac66-71c9ebcf71b9"
CAJEWF010000010.1	RepeatMasker	DNA/CMC-Transib	2798720	2798870	1059	-	.	ID="RND-5_FAMILY-2303";Tend="910";Tstart="761";shortTE="F";uid="478e7661-a429-4b9a-ad2c-083b64449ca0"
CAJEWF010000010.1	RepeatMasker	DNA	515725	515935	794	-	.	ID="RND-6_FAMILY-467";Tend="3954";Tstart="3714";shortTE="F";uid="57717147-4e52-4a61-86a1-fc6ef254b07c"
CAJEWF010000010.1	RepeatMasker	Unknown	4301757	4302097	2221	-	.	ID="RND-1_FAMILY-217";Tend="1261";Tstart="928";shortTE="F";uid="266df336-e48a-4fdc-8ebb-95574cd76b68"
CAJEWF010000010.1	RepeatMasker	Unknown	8619945	8620092	508	-	.	ID="RND-1_FAMILY-554";Tend="1311";Tstart="1174";shortTE="F";uid="a188ef61-e884-4396-8e3c-aa6de4db3525"
CAJEWF010000010.1	RepeatMasker	RC/Helitron	5326957	5327404	864	-	.	ID="RND-5_FAMILY-390";Tend="1270";Tstart="874";shortTE="F";uid="cc5206a5-ee4d-4ac3-b83e-49ef6d51be54"
CAJEWF010000010.1	RepeatMasker	DNA/CMC-Transib	12819897	12820058	865	-	.	ID="RND-5_FAMILY-2303";Tend="931";Tstart="768";shortTE="F";uid="628daeb9-e902-4d70-8c7e-b5c99b4d0929"
CAJEWF010000010.1	RepeatMasker	DNA/CMC-EnSpm	3530367	3530649	1664	-	.	ID="rnd-4_family-447";Tend="1262";Tstart="955";shortTE="F";uid="716c5e23-3016-4898-ab92-e15855e5ffde"
CAJEWF010000010.1	RepeatMasker	DNA/Kolobok-T2	453688	454778	8381	-	.	ID="RND-1_FAMILY-395";Tend="1980";Tstart="838";shortTE="F";uid="425af4e6-cdbd-4050-aedd-b199be0ccb86"
CAJEWF010000010.1	RepeatMasker	DNA	4336006	4336508	3984	-	.	ID="DNA-1_BTA";Tend="504";Tstart="1";shortTE="F";uid="3ae473ec-78e1-4744-85cd-3ec291d36e29"
CAJEWF010000010.1	RepeatMasker	Unknown	8442619	8442924	668	-	.	ID="RND-2_FAMILY-342";Tend="812";Tstart="512";shortTE="F";uid="ea172b8c-3136-41bf-8619-ed9650e7c813"
CAJEWF010000010.1	RepeatMasker	DNA/TcMar-Tc1	12025	12220	489	-	.	ID="rnd-1_family-889";Tend="1078";Tstart="969";shortTE="F";uid="37177228-0819-4835-bd51-4d3393012da8"
CAJEWF010000010.1	RepeatMasker	LINE/I	2567107	2567251	674	-	.	ID="RND-6_FAMILY-3469";Tend="2009";Tstart="1865";shortTE="F";uid="5bd2582d-88e1-408b-a893-c9364cd3fd48"
CAJEWF010000010.1	RepeatMasker	DNA	12250873	12251377	4050	-	.	ID="DNA-1_BTA";Tend="504";Tstart="1";shortTE="F";uid="28f34c61-e43f-420e-a5ce-7ca699c1a778"
CAJEWF010000010.1	RepeatMasker	DNA/hAT-Tip100	2225445	2226406	7145	-	.	ID="RND-1_FAMILY-49";Tend="1869";Tstart="914";shortTE="F";uid="5f5348cf-2871-41f1-9e16-905ea3e2ec5a"
CAJEWF010000010.1	RepeatMasker	DNA/hAT-Tip100	7787811	7788694	5064	-	.	ID="HAT-N2_BTA";Tend="825";Tstart="1";shortTE="F";uid="0425ed3e-6753-466f-8df9-a123ece527c1"
CAJEWF010000010.1	RepeatMasker	DNA	3270998	3271457	680	-	.	ID="RND-5_FAMILY-1297";Tend="3524";Tstart="3054";shortTE="F";uid="0523ff8b-70e6-4c4e-a7d9-05f5366f8874"
CAJEWF010000010.1	RepeatMasker	DNA	2322496	2322752	694	-	.	ID="DNA-5_BTA";Tend="254";Tstart="1";shortTE="F";uid="4b25ee7f-7f58-4c95-ae1f-4a6d0e0575cc"
CAJEWF010000010.1	RepeatMasker	DNA	5399676	5399855	603	-	.	ID="DNA-5_BTA";Tend="250";Tstart="64";shortTE="F";uid="9973c949-ce47-4432-979e-e88b0a30e059"
CAJEWF010000010.1	RepeatMasker	Unknown	1162380	1162558	1231	-	.	ID="RND-4_FAMILY-384";Tend="1012";Tstart="833";shortTE="F";uid="6cb60e3d-f13c-4e32-bde9-5494be678c97"
CAJEWF010000010.1	RepeatMasker	Unknown	120204	120472	1782	-	.	ID="RND-1_FAMILY-70";Tend="1196";Tstart="916";shortTE="F";uid="875c9d76-362e-47bd-91c1-7f45e85da831"
CAJEWF010000010.1	RepeatMasker	DNA/CMC-EnSpm	11420881	11421079	995	-	.	ID="RND-6_FAMILY-1912";Tend="1116";Tstart="922";shortTE="F";uid="391b0418-8f0f-4f0c-a864-451dbf48ae8a"
CAJEWF010000010.1	RepeatMasker	DNA/hAT-Tip100	8309062	8309900	5348	-	.	ID="HAT-N2_BTA";Tend="825";Tstart="1";shortTE="F";uid="ea94b7d9-1ce8-40f0-bcbb-651792128bd5"
CAJEWF010000010.1	RepeatMasker	DNA	322662	322899	1133	-	.	ID="RND-4_FAMILY-183";Tend="1114";Tstart="892";shortTE="F";uid="c311d8b3-ca7b-4ad9-9da7-90e5bbb9d4e2"
CAJEWF010000010.1	RepeatMasker	DNA/hAT-Tip100	9727594	9727763	523	-	.	ID="RND-6_FAMILY-6685";Tend="996";Tstart="825";shortTE="F";uid="5179ec30-dff1-451e-923a-7cd059f0633b"
CAJEWF010000010.1	RepeatMasker	Unknown	7515926	7516069	1088	-	.	ID="RND-1_FAMILY-27";Tend="1049";Tstart="907";shortTE="F";uid="7f5baa07-d883-4e39-a506-c3b5463f0fb9"
CAJEWF010000010.1	RepeatMasker	Unknown	12131181	12131401	1745	-	.	ID="RND-1_FAMILY-893";Tend="1192";Tstart="970";shortTE="F";uid="3fc1a127-260f-462a-b8fa-44a8dd8774db"
CAJEWF010000010.1	RepeatMasker	DNA/CMC	9789248	9789476	1719	-	.	ID="RND-5_FAMILY-957";Tend="1087";Tstart="859";shortTE="F";uid="ed97f2fc-160c-42ea-b431-4fe884dbb6fd"
CAJEWF010000010.1	RepeatMasker	Unknown	10291965	10292191	1924	-	.	ID="RND-6_FAMILY-778";Tend="1178";Tstart="952";shortTE="F";uid="1577e1e2-df1a-4b40-938e-4ab7a3e3803b"
CAJEWF010000010.1	RepeatMasker	Unknown	3068213	3068364	755	-	.	ID="RND-3_FAMILY-763";Tend="1185";Tstart="1033";shortTE="F";uid="c3a9224b-3485-4158-999a-b48f4eb418d6"
CAJEWF010000010.1	RepeatMasker	DNA/CMC-Chapaev-3	12671844	12671982	985	-	.	ID="RND-6_FAMILY-649";Tend="1911";Tstart="1773";shortTE="F";uid="2501f289-8bca-4971-ab6c-a4d176ec1c8f"
CAJEWF010000010.1	RepeatMasker	Unknown	7453130	7453242	706	-	.	ID="RND-1_FAMILY-40";Tend="1074";Tstart="962";shortTE="F";uid="f112eaa4-5ba5-40cb-8715-422d181578ba"
CAJEWF010000010.1	RepeatMasker	DNA/CMC-EnSpm	5731652	5731902	1873	-	.	ID="RND-6_FAMILY-7144";Tend="1227";Tstart="968";shortTE="F";uid="5dde7758-4ceb-49ce-8b7c-bd94a843558b"
CAJEWF010000010.1	RepeatMasker	Unknown	10238776	10238916	735	-	.	ID="RND-6_FAMILY-694";Tend="1071";Tstart="928";shortTE="F";uid="4c4f8781-02c8-44de-93e9-7c5fed978182"
CAJEWF010000010.1	RepeatMasker	DNA	698812	699062	1594	-	.	ID="DNA-11_BTA";Tend="259";Tstart="2";shortTE="F";uid="56894a8f-c125-44ad-95b0-0fb6a4ce3b92"
CAJEWF010000010.1	RepeatMasker	Unknown	6699527	6699934	2980	-	.	ID="RND-6_FAMILY-1777";Tend="1298";Tstart="885";shortTE="F";uid="41d43dbb-7d9f-4f8f-8d34-f8d71fd002ef"
CAJEWF010000010.1	RepeatMasker	DNA/TcMar-Tc1	9066407	9066596	468	-	.	ID="RND-1_FAMILY-54";Tend="1633";Tstart="1435";shortTE="F";uid="62fe84f8-314d-415f-9ac2-85c3e9691502"
CAJEWF010000010.1	RepeatMasker	DNA/CMC-Chapaev-3	4578476	4578625	1148	-	.	ID="RND-6_FAMILY-649";Tend="1911";Tstart="1762";shortTE="F";uid="b6d4abbc-eb71-4673-b294-b99aad35f809"
CAJEWF010000010.1	RepeatMasker	LTR/Gypsy	12822426	12822697	1783	-	.	ID="RND-6_FAMILY-43";Tend="1180";Tstart="909";shortTE="F";uid="c24aca02-e4c1-4a7e-9f22-10bc09fb010b"
CAJEWF010000010.1	RepeatMasker	DNA/CMC	9206279	9206505	884	-	.	ID="RND-1_FAMILY-662";Tend="1217";Tstart="975";shortTE="F";uid="8424ae6c-874c-48f6-85a8-519c0d639b3b"
CAJEWF010000010.1	RepeatMasker	DNA	9446188	9446358	687	-	.	ID="rnd-5_family-244";TEgroup="ctg_10%7Crnd-5_family-244%7C2";Tend="5674";Tstart="5527";shortTE="T";uid="a3d34372-828c-4d62-a8d3-d82540a53614"
CAJEWF010000010.1	RepeatMasker	DNA	4913934	4914100	909	-	.	ID="rnd-6_family-11069";Tend="1031";Tstart="904";shortTE="F";uid="27721bfe-abc3-456e-bc29-be8d7832caf1"
CAJEWF010000010.1	RepeatMasker	LTR/Pao	6942094	6942198	721	-	.	ID="RND-5_FAMILY-543";Tend="1378";Tstart="1274";shortTE="F";uid="92d00703-ee5f-429d-b414-94139e871df3"
CAJEWF010000010.1	RepeatMasker	LTR/Gypsy	5296827	5297261	1884	-	.	ID="RND-6_FAMILY-1649";Tend="1403";Tstart="970";shortTE="F";uid="5f6aef7f-e84f-415e-af61-fec6c3884876"
CAJEWF010000010.1	RepeatMasker	DNA/hAT-Tip100	6952518	6952833	1432	-	.	ID="rnd-4_family-272";Tend="1380";Tstart="1107";shortTE="F";uid="67b47c94-ec0d-412b-8e45-885b17c66628"
CAJEWF010000010.1	RepeatMasker	DNA/CMC	12255589	12255838	1283	-	.	ID="RND-1_FAMILY-116";Tend="2540";Tstart="2291";shortTE="F";uid="f0edffc9-db0e-46f9-b0e7-a7cc6482551c"
CAJEWF010000010.1	RepeatMasker	Unknown	9695309	9695461	610	-	.	ID="RND-6_FAMILY-2883";Tend="1239";Tstart="1090";shortTE="F";uid="7ebaa814-a0fa-4285-83f8-4bd37d550061"
CAJEWF010000010.1	RepeatMasker	DNA/CMC-EnSpm	4069830	4070094	1840	-	.	ID="RND-1_FAMILY-56";Tend="1153";Tstart="885";shortTE="F";uid="a4ca6178-1a54-449f-a0a3-90b9e561204d"
CAJEWF010000010.1	RepeatMasker	Unknown	1946882	1946999	422	-	.	ID="RND-1_FAMILY-554";Tend="1551";Tstart="1435";shortTE="F";uid="00db15bc-4982-4d38-82f7-6fcc721c0906"
CAJEWF010000010.1	RepeatMasker	DNA	8825188	8825419	951	-	.	ID="DNA-11_BTA";Tend="280";Tstart="10";shortTE="F";uid="e7f06eb4-f1b2-4f89-8b24-c4e1908dab7a"
CAJEWF010000010.1	RepeatMasker	LTR/Gypsy	1853409	1853795	1655	-	.	ID="RND-3_FAMILY-443";Tend="1297";Tstart="901";shortTE="F";uid="d89a495b-d4fb-470b-9bb4-e92ca80171f5"
CAJEWF010000010.1	RepeatMasker	LTR/Gypsy	6751019	6751327	1058	-	.	ID="RND-3_FAMILY-488";Tend="1072";Tstart="766";shortTE="F";uid="ab667275-5b2c-47e1-b6c4-cc899c318837"
CAJEWF010000010.1	RepeatMasker	DNA/CMC-Transib	8378584	8378745	1140	-	.	ID="RND-5_FAMILY-2303";Tend="930";Tstart="768";shortTE="F";uid="e2134fe8-6079-4f47-a382-22cea29fd051"
CAJEWF010000010.1	RepeatMasker	DNA/CMC	4757707	4757990	577	-	.	ID="RND-6_FAMILY-10979";Tend="740";Tstart="490";shortTE="F";uid="85a6271b-9da9-4746-a91a-7c9914d9d57c"
CAJEWF010000010.1	RepeatMasker	Unknown	7018016	7018570	3238	-	.	ID="RND-1_FAMILY-278";Tend="1367";Tstart="830";shortTE="F";uid="d6242c18-c352-410b-af0f-37040d147be3"
CAJEWF010000010.1	RepeatMasker	DNA/TcMar-Tc1	7907050	7907475	3469	-	.	ID="RND-1_FAMILY-170";Tend="1357";Tstart="924";shortTE="F";uid="668d3c2d-4a59-4f56-a4ed-221b0df2105a"
CAJEWF010000010.1	RepeatMasker	LTR/Gypsy	11679944	11680073	548	-	.	ID="RND-4_FAMILY-31";Tend="1237";Tstart="1107";shortTE="F";uid="caabcacf-7984-43c9-9eab-14283b1fbd99"
CAJEWF010000010.1	RepeatMasker	LINE/I	8187005	8187250	1367	-	.	ID="RND-6_FAMILY-27";Tend="1191";Tstart="930";shortTE="F";uid="3c9456c2-b69c-4371-90dd-cb28247b0a59"
CAJEWF010000010.1	RepeatMasker	DNA	1006443	1006946	3846	-	.	ID="DNA-1_BTA";Tend="504";Tstart="1";shortTE="F";uid="c7cd1aac-7aa6-48b5-af58-541092e5bb9d"
CAJEWF010000010.1	RepeatMasker	DNA	12224268	12224542	2341	-	.	ID="DNA-11_BTA";Tend="277";Tstart="3";shortTE="F";uid="59a05e15-63fe-4a8f-87fe-a69e83e401bc"
CAJEWF010000010.1	RepeatMasker	LINE/RTE-BovB	4129860	4130081	1690	-	.	ID="RND-6_FAMILY-5298";Tend="3774";Tstart="3553";shortTE="F";uid="9e8d4472-fdd3-48b8-870b-e4a855d6bc31"
CAJEWF010000010.1	RepeatMasker	LTR/Gypsy	1309852	1310102	1513	-	.	ID="RND-5_FAMILY-1051";Tend="1185";Tstart="935";shortTE="F";uid="cbaf5f50-14fc-46a6-812e-0f23c0399dc1"
CAJEWF010000010.1	RepeatMasker	DNA	1821668	1822042	898	-	.	ID="RND-1_FAMILY-59";TEgroup="ctg_10%7CRND-1_FAMILY-59%7C1";Tend="1248";Tstart="1106";shortTE="F";uid="d440a914-cf8f-4082-9abc-1df8475f580e"
CAJEWF010000010.1	RepeatMasker	Unknown	5433120	5433294	457	-	.	ID="RND-3_FAMILY-432";Tend="1129";Tstart="971";shortTE="F";uid="35b95b93-36e3-4783-9088-c5b1c0790c7f"
CAJEWF010000010.1	RepeatMasker	DNA	6152180	6152683	4025	-	.	ID="DNA-1_BTA";Tend="504";Tstart="1";shortTE="F";uid="0dfed4f3-071e-4455-8a1d-7d566c54fcfe"
CAJEWF010000010.1	RepeatMasker	DNA/hAT?	7000960	7001189	1145	-	.	ID="RND-3_FAMILY-634";Tend="1167";Tstart="932";shortTE="F";uid="7d6462f9-ee05-4ada-932e-67bb5c5a8420"
CAJEWF010000010.1	RepeatMasker	DNA	7314395	7314895	3644	-	.	ID="DNA-1_BTA";Tend="504";Tstart="1";shortTE="F";uid="877eeb9d-9147-4dfa-a5c6-e02df19b8df4"
CAJEWF010000010.1	RepeatMasker	Unknown	11555611	11555881	647	-	.	ID="RND-1_FAMILY-36";Tend="752";Tstart="476";shortTE="F";uid="be5d049c-0204-4cb4-8bed-7b49d64f71dd"
CAJEWF010000010.1	RepeatMasker	Unknown	11889032	11889541	4106	-	.	ID="RND-1_FAMILY-860";Tend="1406";Tstart="897";shortTE="F";uid="27bc8f5a-708d-4c7d-9e56-e7b1a9a459cf"
CAJEWF010000010.1	RepeatMasker	DNA/Maverick	11998317	11999527	2709	-	.	ID="rnd-1_family-183";Tend="2060";Tstart="1079";shortTE="F";uid="17eff168-63a3-4cbe-968b-987527e2cabe"
CAJEWF010000010.1	RepeatMasker	DNA/CMC	3058969	3059186	1528	-	.	ID="ENSPM-N1_BTA";Tend="228";Tstart="7";shortTE="F";uid="51529b3b-f13e-486a-b6a7-84cf08b76e86"
CAJEWF010000010.1	RepeatMasker	DNA/CMC-EnSpm	11543591	11544337	3260	-	.	ID="ENSPM-N3_BTA";TEgroup="ctg_10%7CENSPM-N3_BTA%7C4";Tend="414";Tstart="1";shortTE="F";uid="148cfc0d-18c1-446d-a4ca-b54213890777"
CAJEWF010000010.1	RepeatMasker	DNA/CMC-EnSpm	4113338	4114117	801	-	.	ID="rnd-6_family-2037";Tend="1560";Tstart="1257";shortTE="F";uid="b5108d8d-70e0-464c-9c99-de9c72ea4b5b"
CAJEWF010000010.1	RepeatMasker	DNA	10770284	10770468	671	-	.	ID="RND-1_FAMILY-86";Tend="1141";Tstart="961";shortTE="F";uid="48cdac1e-29f6-447c-b27f-dfb00e85207c"
CAJEWF010000010.1	RepeatMasker	Unknown	11749524	11750278	2542	-	.	ID="RND-5_FAMILY-1951";TEgroup="ctg_10%7CRND-5_FAMILY-1951%7C1";Tend="1892";Tstart="977";shortTE="F";uid="25b3783b-d6b9-4a8f-b164-032de7471562"
CAJEWF010000010.1	RepeatMasker	RC/Helitron	427033	427344	1829	-	.	ID="HELITRON-1N1B_BTA";Tend="714";Tstart="420";shortTE="F";uid="42d382bc-10e3-4c86-a991-c8bb64de420c"
CAJEWF010000010.1	RepeatMasker	DNA/CMC-EnSpm	1592126	1592394	1967	-	.	ID="RND-4_FAMILY-447";Tend="1216";Tstart="948";shortTE="F";uid="438e6874-3512-4737-ac68-6e6696b2c9fe"
CAJEWF010000010.1	RepeatMasker	DNA/hAT-Tip100	5520491	5521289	4891	-	.	ID="HAT-N2_BTA";Tend="825";Tstart="1";shortTE="F";uid="0404012e-9127-475c-b3ea-c02dba92435e"
CAJEWF010000010.1	RepeatMasker	LTR/Gypsy	493605	494058	1876	-	.	ID="RND-3_FAMILY-443";Tend="1292";Tstart="842";shortTE="F";uid="cb9bcc87-bd06-47db-90c9-8c451870b36b"
CAJEWF010000010.1	RepeatMasker	Unknown	11413097	11413289	1121	-	.	ID="RND-3_FAMILY-154";Tend="1202";Tstart="1016";shortTE="F";uid="eebc4735-cc06-4823-9c67-9143829b8e34"
CAJEWF010000010.1	RepeatMasker	DNA/Academ-1	22319	23120	6970	-	.	ID="RND-1_FAMILY-661";Tend="1592";Tstart="791";shortTE="F";uid="d5d2bcbf-83ba-49e2-bccb-5d3246bd7783"
CAJEWF010000010.1	RepeatMasker	DNA/CMC	9277514	9277737	1631	-	.	ID="ENSPM-N1_BTA";Tend="228";Tstart="2";shortTE="F";uid="54768e92-1cf7-4639-a94b-598133ab0baf"
CAJEWF010000010.1	RepeatMasker	Unknown	7685130	7685280	642	-	.	ID="RND-1_FAMILY-37";Tend="1058";Tstart="898";shortTE="F";uid="d1ff44f7-e603-4dd4-9664-b26e2b02ef7a"
CAJEWF010000010.1	RepeatMasker	Unknown	10165746	10165891	548	-	.	ID="RND-1_FAMILY-27";Tend="1051";Tstart="902";shortTE="F";uid="3aa647b8-7979-4667-ada0-0e0fdf78dab5"
CAJEWF010000010.1	RepeatMasker	DNA	1849804	1850067	1172	-	.	ID="RND-4_FAMILY-1911";Tend="1099";Tstart="834";shortTE="F";uid="2413a36e-1838-41a0-b510-6291f319a7ac"
CAJEWF010000010.1	RepeatMasker	DNA/hAT-Tip100	12378293	12378555	628	-	.	ID="RND-5_FAMILY-926";Tend="1624";Tstart="1385";shortTE="F";uid="967c3b56-3a10-4b8e-9069-e47db6b1c6fa"
CAJEWF010000010.1	RepeatMasker	DNA/hAT?	11901943	11902407	2731	-	.	ID="RND-6_FAMILY-1317";Tend="1371";Tstart="926";shortTE="F";uid="049f2b31-4e06-4441-b134-6a7b20250a1c"
CAJEWF010000010.1	RepeatMasker	DNA	7851600	7852688	7174	-	.	ID="rnd-5_family-1857";Tend="6163";Tstart="5329";shortTE="F";uid="072e777a-b9a9-400a-a13c-fb0570a906fd"
CAJEWF010000010.1	RepeatMasker	DNA/PIF-Spy	1321707	1322403	5365	-	.	ID="RND-5_FAMILY-878";Tend="1506";Tstart="807";shortTE="F";uid="bb00cd40-b0fc-4ea2-8f91-902d89ac3546"
CAJEWF010000010.1	RepeatMasker	DNA/CMC-EnSpm	12940509	12940619	684	-	.	ID="RND-1_FAMILY-56";Tend="1010";Tstart="898";shortTE="F";uid="2ad9c92e-6557-4fda-a20a-6ecf26933f7b"
CAJEWF010000010.1	RepeatMasker	Unknown	3890585	3890782	1662	-	.	ID="RND-6_FAMILY-8210";Tend="1387";Tstart="1190";shortTE="F";uid="6241404c-3ab8-49ab-aa2b-f6484a654b5e"
CAJEWF010000010.1	RepeatMasker	LTR/Gypsy	2146785	2147345	1966	-	.	ID="RND-4_FAMILY-31";Tend="1363";Tstart="848";shortTE="F";uid="e81c6f57-88ee-4280-9704-0f54630263a8"
CAJEWF010000010.1	RepeatMasker	DNA	8233024	8233299	674	-	.	ID="RND-6_FAMILY-7299";Tend="2842";Tstart="2558";shortTE="F";uid="62e50325-f72c-4bf7-b6fd-7247f5a1d1ce"
CAJEWF010000010.1	RepeatMasker	DNA	11642161	11642663	3887	-	.	ID="DNA-1_BTA";Tend="504";Tstart="1";shortTE="F";uid="98b22842-2f0b-4809-b73c-b617d17ee141"
CAJEWF010000010.1	RepeatMasker	Unknown	11065647	11065830	1027	-	.	ID="RND-1_FAMILY-40";Tend="1151";Tstart="966";shortTE="F";uid="3ae51d6c-5c80-402d-80df-87d6c672ed12"
CAJEWF010000010.1	RepeatMasker	DNA/TcMar-Tigger	2404741	2404963	1453	-	.	ID="RND-1_FAMILY-236";Tend="1134";Tstart="912";shortTE="F";uid="386b533d-bdbc-4ecd-be0d-f8f2b379d87e"
CAJEWF010000010.1	RepeatMasker	DNA	2183540	2183698	948	-	.	ID="rnd-6_family-11069";Tend="1031";Tstart="899";shortTE="F";uid="8e4c432f-5bf2-42db-8f7f-40af35480af5"
CAJEWF010000010.1	RepeatMasker	DNA/CMC-EnSpm	7932556	7932824	496	-	.	ID="RND-6_FAMILY-1077";Tend="1175";Tstart="909";shortTE="F";uid="d786a1c0-0cb3-462f-b079-d2fc2cefa65c"
CAJEWF010000010.1	RepeatMasker	Unknown	12678613	12678829	1464	-	.	ID="RND-6_FAMILY-7281";Tend="1014";Tstart="799";shortTE="F";uid="704a870b-8f8d-439c-9631-8d749216dd57"
CAJEWF010000010.1	RepeatMasker	DNA	8577221	8577724	4340	-	.	ID="DNA-1_BTA";Tend="504";Tstart="1";shortTE="F";uid="0edc90d8-6dbd-4aba-a116-75a24510fe16"
CAJEWF010000010.1	RepeatMasker	DNA	1553995	1554308	2541	-	.	ID="DNA-1_BTA";Tend="314";Tstart="1";shortTE="F";uid="b60b9eb6-43b6-4a2e-bed5-048a8577ccd5"
CAJEWF010000010.1	RepeatMasker	Unknown	12366376	12366539	1364	-	.	ID="RND-5_FAMILY-652";Tend="1090";Tstart="925";shortTE="F";uid="0e206663-c2f8-4e97-a694-f3ea823a76f4"
CAJEWF010000010.1	RepeatMasker	Unknown	11669786	11669901	737	-	.	ID="RND-4_FAMILY-29";Tend="842";Tstart="727";shortTE="F";uid="c2ccd2d4-2222-44e3-911e-48ff9a3b90de"
CAJEWF010000010.1	RepeatMasker	RC/Helitron	10422313	10422458	421	-	.	ID="RND-6_FAMILY-3099";Tend="2278";Tstart="2135";shortTE="F";uid="29f21fe4-b932-4fa1-9ad4-6b440f4be36f"
CAJEWF010000010.1	RepeatMasker	DNA	9248797	9248943	683	-	.	ID="RND-1_FAMILY-307";Tend="1359";Tstart="1216";shortTE="F";uid="5fe35a41-c1cc-4a76-9d31-6c2f1fa679b8"
CAJEWF010000010.1	RepeatMasker	DNA	821727	821856	797	-	.	ID="RND-6_FAMILY-3221";Tend="4449";Tstart="4316";shortTE="F";uid="a6d24227-0ec8-4420-8f16-d72dc38dd601"
CAJEWF010000010.1	RepeatMasker	Unknown	12274269	12278037	30661	-	.	ID="RND-5_FAMILY-1216";Tend="4088";Tstart="362";shortTE="F";uid="d82f0b06-f0ca-4413-a40f-35117a87f57e"
CAJEWF010000010.1	RepeatMasker	DNA	3347465	3347568	688	-	.	ID="RND-2_FAMILY-298";Tend="1017";Tstart="912";shortTE="F";uid="8ae68c82-7d6f-4fc9-b1e7-3c45e3a7a79b"
CAJEWF010000010.1	RepeatMasker	DNA	4501492	4501649	971	-	.	ID="dna4-17b_bta";Tend="122";Tstart="1";shortTE="F";uid="787f4df8-cfb0-4639-ab5a-08a442a13ff7"
CAJEWF010000010.1	RepeatMasker	DNA/CMC-EnSpm	1763448	1763594	948	-	.	ID="RND-6_FAMILY-10965";Tend="1069";Tstart="923";shortTE="F";uid="8735d924-6e4f-43df-bd4b-4ddf1aad2fe6"
CAJEWF010000010.1	RepeatMasker	DNA	2778258	2778543	1690	-	.	ID="RND-1_FAMILY-59";Tend="1259";Tstart="986";shortTE="F";uid="c8a8135b-3538-4231-81ab-e2749387f983"
CAJEWF010000010.1	RepeatMasker	RC/Helitron	1193694	1193827	643	-	.	ID="RND-4_FAMILY-803";Tend="1355";Tstart="1222";shortTE="F";uid="e4d195e7-5744-44f6-ae19-4dfdb804321c"
CAJEWF010000010.1	RepeatMasker	Unknown	3027895	3028324	3201	-	.	ID="RND-6_FAMILY-1777";Tend="1305";Tstart="875";shortTE="F";uid="a84b0d77-44b3-4404-b59b-0a629be6793b"
CAJEWF010000010.1	RepeatMasker	DNA/CMC-Transib	2232378	2232556	913	-	.	ID="RND-5_FAMILY-2303";Tend="945";Tstart="767";shortTE="F";uid="7c929bad-5a54-43a6-9038-112470a5d8f2"
CAJEWF010000010.1	RepeatMasker	DNA/CMC-EnSpm	1594596	1594817	1253	-	.	ID="RND-1_FAMILY-56";Tend="1119";Tstart="898";shortTE="F";uid="a791e87f-4200-418a-aa65-74e1e43266b5"
CAJEWF010000010.1	RepeatMasker	DNA/CMC-Chapaev-3	552632	552777	1193	-	.	ID="RND-6_FAMILY-649";Tend="1911";Tstart="1766";shortTE="F";uid="1e874539-4649-46ba-857c-e6463c3d6ef4"
CAJEWF010000010.1	RepeatMasker	Unknown	10871146	10871353	915	-	.	ID="RND-1_FAMILY-328";Tend="1171";Tstart="951";shortTE="F";uid="606e4ae1-ea05-4f32-b77b-9ab5dcd3f93a"
CAJEWF010000010.1	RepeatMasker	DNA	2193392	2193633	1157	-	.	ID="DNA-10_BTA";Tend="427";Tstart="184";shortTE="F";uid="7fc0f777-04fa-42f3-900a-41b229233b73"
CAJEWF010000010.1	RepeatMasker	LTR/Gypsy	12678294	12678549	1745	-	.	ID="RND-3_FAMILY-29";Tend="1337";Tstart="1082";shortTE="F";uid="159bb36c-7d70-4709-8fe3-ffaa4003ebaf"
CAJEWF010000010.1	RepeatMasker	LTR/Gypsy	838181	838453	1686	-	.	ID="RND-6_FAMILY-4518";Tend="1143";Tstart="875";shortTE="F";uid="3df1fba5-b65f-4fad-bdf0-766538f77d22"
CAJEWF010000010.1	RepeatMasker	DNA/Sola-2	5434293	5434533	511	-	.	ID="RND-6_FAMILY-443";Tend="2605";Tstart="2356";shortTE="F";uid="568b48d6-98f6-4974-80fc-2c4cfbee9ed7"
CAJEWF010000010.1	RepeatMasker	DNA	9575747	9576301	4499	-	.	ID="DNA-4_BTA";Tend="554";Tstart="1";shortTE="F";uid="96a354e1-afda-426f-95f8-0c533f0f3bef"
CAJEWF010000010.1	RepeatMasker	DNA	7846375	7847119	1323	-	.	ID="RND-5_FAMILY-971";Tend="1212";Tstart="369";shortTE="F";uid="8c9ce607-a699-4710-8fe4-585ef91e9139"
CAJEWF010000010.1	RepeatMasker	DNA	91124	91247	444	-	.	ID="RND-6_FAMILY-3232";Tend="656";Tstart="527";shortTE="F";uid="02702971-06d8-4ea0-a917-43858ad5cb35"
CAJEWF010000010.1	RepeatMasker	DNA/CMC-EnSpm	12192411	12192666	1412	-	.	ID="RND-6_FAMILY-1077";Tend="1177";Tstart="925";shortTE="F";uid="9f58542b-123f-457d-8159-51e8b402e01d"
CAJEWF010000010.1	RepeatMasker	DNA/CMC-EnSpm	12961862	12962030	453	-	.	ID="RND-3_FAMILY-131";TEgroup="ctg_10%7CRND-3_FAMILY-131%7C3";Tend="1462";Tstart="1044";shortTE="F";uid="7ff51f1f-7a60-440b-95c8-6d896fea164b"
CAJEWF010000010.1	RepeatMasker	DNA/TcMar-Pogo	10951066	10951633	4109	-	.	ID="RND-1_FAMILY-572";Tend="1533";Tstart="937";shortTE="F";uid="b93e81a4-0f25-4490-b23c-97f322d9f14e"
CAJEWF010000010.1	RepeatMasker	LTR/Gypsy	6086778	6087039	1877	-	.	ID="RND-3_FAMILY-25";Tend="1086";Tstart="825";shortTE="F";uid="088dbeac-54b1-4fe9-91df-0c0e8be20823"
CAJEWF010000010.1	RepeatMasker	Unknown	11535557	11535697	478	-	.	ID="RND-1_FAMILY-22";Tend="989";Tstart="818";shortTE="F";uid="46ad9e76-13ed-4ea4-aa88-2dfd53c47d1e"
CAJEWF010000010.1	RepeatMasker	DNA/Crypton-V	10424758	10426968	9230	-	.	ID="RND-5_FAMILY-617";TEgroup="ctg_10%7CRND-5_FAMILY-617%7C1";Tend="1916";Tstart="779";shortTE="F";uid="55952e2b-6304-4c2d-9b60-3add4b376c23"
CAJEWF010000010.1	RepeatMasker	DNA/CMC	11349900	11350069	1332	-	.	ID="ENSPM-N1_BTA";Tend="228";Tstart="61";shortTE="F";uid="1c758a5f-2633-4951-b185-703e6cc7d7e4"
CAJEWF010000010.1	RepeatMasker	LTR/Gypsy	6057324	6057586	771	-	.	ID="RND-6_FAMILY-417";Tend="1173";Tstart="909";shortTE="F";uid="5cf85e36-9e65-485e-8a47-efe93bd5083e"
CAJEWF010000010.1	RepeatMasker	DNA	6236096	6236650	3988	-	.	ID="DNA-4_BTA";Tend="554";Tstart="1";shortTE="F";uid="f9367419-9019-458b-816f-d473a84ef0c3"
CAJEWF010000010.1	RepeatMasker	DNA/hAT-Tip100	3957567	3957826	1462	-	.	ID="RND-6_FAMILY-968";Tend="5466";Tstart="5210";shortTE="F";uid="a94bd1ca-328b-4e4f-bafc-3ff2c71da454"
CAJEWF010000010.1	RepeatMasker	DNA	11864489	11865041	4386	-	.	ID="DNA-4_BTA";Tend="554";Tstart="1";shortTE="F";uid="c5e9b07a-cdfb-40a6-8c66-692a3b7656e2"
CAJEWF010000010.1	RepeatMasker	DNA/PIF-Spy	8712924	8713056	463	-	.	ID="ISL2EU-2_BTA";Tend="199";Tstart="48";shortTE="F";uid="a0a204c5-4ddc-4dc2-971d-3cc2349bd6a6"
CAJEWF010000010.1	RepeatMasker	DNA/CMC-EnSpm	32777	32952	1081	-	.	ID="RND-6_FAMILY-2037";TEgroup="ctg_10%7CRND-6_FAMILY-2037%7C1";Tend="1558";Tstart="1257";shortTE="F";uid="ecc528df-5872-4435-b508-ec746ba081c5"
CAJEWF010000010.1	RepeatMasker	DNA/CMC-EnSpm	7746513	7746959	2876	-	.	ID="ENSPM-N3_BTA";Tend="414";Tstart="1";shortTE="F";uid="84d18eae-df5e-4eff-81ee-333523c72e23"
CAJEWF010000010.1	RepeatMasker	DNA/CMC	4322251	4322654	1651	-	.	ID="RND-1_FAMILY-93";Tend="1204";Tstart="830";shortTE="F";uid="f31d9198-aca3-4765-ac8f-3a6587b76b35"
CAJEWF010000010.1	RepeatMasker	Unknown	338026	338298	1834	-	.	ID="RND-6_FAMILY-2266";Tend="1184";Tstart="920";shortTE="F";uid="9fe67617-935c-448b-aca2-9d57ffb77a67"
CAJEWF010000010.1	RepeatMasker	LTR/Gypsy	332124	332611	1952	-	.	ID="RND-6_FAMILY-1649";Tend="1399";Tstart="974";shortTE="F";uid="02a12120-5beb-49c1-b861-7acd16f7dc34"
CAJEWF010000010.1	RepeatMasker	DNA/CMC	397921	398154	1850	-	.	ID="RND-5_FAMILY-957";Tend="1087";Tstart="859";shortTE="F";uid="051fbd87-ae6e-4159-beba-1ae909b57871"
CAJEWF010000010.1	RepeatMasker	RC/Helitron	12835439	12835979	3620	-	.	ID="RND-1_FAMILY-129";Tend="1500";Tstart="956";shortTE="F";uid="32410e22-5c09-4da5-ade6-f054910466bd"
CAJEWF010000010.1	RepeatMasker	Unknown	4615860	4616390	1436	-	.	ID="RND-5_FAMILY-4219";Tend="1323";Tstart="787";shortTE="F";uid="087e5ef0-6356-4b2c-acbd-a65c179a3b97"
CAJEWF010000010.1	RepeatMasker	DNA/Academ-1	6430433	6431145	5800	-	.	ID="RND-1_FAMILY-406";Tend="1679";Tstart="966";shortTE="F";uid="5ec251ed-8256-4a6c-b030-b2c39ec157d4"
CAJEWF010000010.1	RepeatMasker	DNA/CMC-EnSpm	135779	136193	3559	-	.	ID="ENSPM-N3_BTA";Tend="414";Tstart="1";shortTE="F";uid="81e956fe-684a-4c4a-826b-5368afa16a16"
CAJEWF010000010.1	RepeatMasker	DNA	11606933	11607188	1377	-	.	ID="DNA-11_BTA";Tend="537";Tstart="280";shortTE="F";uid="0e318d04-fc51-4388-b93c-453cf918d8ce"
CAJEWF010000010.1	RepeatMasker	LTR/Pao	8046655	8046806	781	-	.	ID="RND-5_FAMILY-543";Tend="1261";Tstart="1113";shortTE="F";uid="923dfcc1-c188-47c3-8c3e-86077efd128e"
CAJEWF010000010.1	RepeatMasker	Unknown	1366613	1366917	1674	-	.	ID="RND-6_FAMILY-2397";Tend="1523";Tstart="1218";shortTE="F";uid="eb7b60eb-e254-4b0d-9181-98fed4efa9c2"
CAJEWF010000010.1	RepeatMasker	DNA/CMC-EnSpm	3348780	3348927	1178	-	.	ID="RND-3_FAMILY-131";Tend="1190";Tstart="1043";shortTE="F";uid="1edb1a83-dfec-4710-9b8d-c913e791e58e"
CAJEWF010000010.1	RepeatMasker	RC/Helitron	1172705	1172856	523	-	.	ID="HELITRON-1N1B_BTA";Tend="310";Tstart="156";shortTE="F";uid="25dbf721-d648-4835-92e6-f01d188af50e"
CAJEWF010000010.1	RepeatMasker	DNA/CMC	10816134	10816279	1048	-	.	ID="ENSPM-N2_BTA";Tend="132";Tstart="1";shortTE="F";uid="00104527-632d-4269-90f0-b62903e9d4b8"
CAJEWF010000010.1	RepeatMasker	DNA/hAT?	1679247	1679552	2089	-	.	ID="HAT-N6_BTA";Tend="311";Tstart="6";shortTE="F";uid="e8845c5f-b792-4ac0-949a-cc50fff8f18d"
CAJEWF010000010.1	RepeatMasker	Unknown	205908	206857	7057	-	.	ID="RND-1_FAMILY-480";Tend="1899";Tstart="955";shortTE="F";uid="0c1ee2c5-a1a3-4167-8b2b-0a4990fe03c5"
CAJEWF010000010.1	RepeatMasker	Unknown	12476720	12476959	816	-	.	ID="RND-1_FAMILY-36";Tend="1167";Tstart="953";shortTE="F";uid="914d78a5-fe13-4038-ba5c-18c1942be22b"
CAJEWF010000010.1	RepeatMasker	LTR/Gypsy	6048533	6049549	8768	-	.	ID="RND-1_FAMILY-529";Tend="1703";Tstart="687";shortTE="F";uid="b1765cb2-7b1b-4675-ac6b-b341b17a6d71"
CAJEWF010000010.1	RepeatMasker	DNA	9678722	9678969	971	-	.	ID="RND-3_FAMILY-135";Tend="1163";Tstart="875";shortTE="F";uid="e73461e9-e77b-4ef8-a4a7-fa254cb8bc83"
CAJEWF010000010.1	RepeatMasker	DNA/TcMar-m44	95901	96170	1470	-	.	ID="RND-6_FAMILY-9141";Tend="1235";Tstart="981";shortTE="F";uid="81738eed-53de-4d4a-a288-152036e1e720"
CAJEWF010000010.1	RepeatMasker	DNA	4641423	4641669	1125	-	.	ID="RND-5_FAMILY-971";Tend="1197";Tstart="954";shortTE="F";uid="c8f528f1-58d4-4b06-82eb-d530a3661c0b"
CAJEWF010000010.1	RepeatMasker	LTR/Gypsy	3721546	3721821	1821	-	.	ID="RND-6_FAMILY-4518";Tend="1150";Tstart="876";shortTE="F";uid="e6d156d4-3dbc-470e-ae3b-b2fa4a701762"
CAJEWF010000010.1	RepeatMasker	Unknown	9264682	9264824	855	-	.	ID="RND-6_FAMILY-694";Tend="1066";Tstart="928";shortTE="F";uid="63f48d42-60fc-4622-b644-7cecd0e9fda4"
CAJEWF010000010.1	RepeatMasker	LINE/L2	485907	486327	411	-	.	ID="RND-6_FAMILY-5920";Tend="1351";Tstart="930";shortTE="F";uid="ca07d4a8-ccc5-4389-917a-adeb5f1c4780"
CAJEWF010000010.1	RepeatMasker	LTR/Gypsy	12870136	12870443	1684	-	.	ID="RND-5_FAMILY-56";Tend="1317";Tstart="1057";shortTE="F";uid="e6641de8-0e3b-4b8f-9e95-fb360be8c0e9"
CAJEWF010000010.1	RepeatMasker	DNA/hAT-Tip100	3748861	3749222	2761	-	.	ID="hat-n2_bta";Tend="825";Tstart="392";shortTE="F";uid="06a366a5-53fc-4cf7-87b6-da10838fc91f"
CAJEWF010000010.1	RepeatMasker	DNA/hAT?	264994	265237	1785	-	.	ID="HAT-N6_BTA";Tend="311";Tstart="69";shortTE="F";uid="b057e142-b4a1-42ff-a3f1-2d7022b1e7e3"
CAJEWF010000010.1	RepeatMasker	DNA/CMC-EnSpm	4963090	4963318	1087	-	.	ID="RND-6_FAMILY-7144";Tend="1209";Tstart="967";shortTE="F";uid="f7f1cb8e-b93f-4f8b-90a0-580a25eac28d"
CAJEWF010000010.1	RepeatMasker	Unknown	1929168	1929441	1692	-	.	ID="RND-3_FAMILY-763";Tend="1243";Tstart="962";shortTE="F";uid="6a79f598-64a0-4121-9232-2637b1a17233"
CAJEWF010000010.1	RepeatMasker	Unknown	9130538	9130721	1148	-	.	ID="RND-6_FAMILY-2397";Tend="1531";Tstart="1347";shortTE="F";uid="21e8092f-fe93-4116-a23c-220327d42ae3"
CAJEWF010000010.1	RepeatMasker	DNA/PIF-Harbinger	679257	679518	1129	-	.	ID="RND-4_FAMILY-1090";Tend="1430";Tstart="1188";shortTE="F";uid="a6bbab1d-57b9-4251-886e-66e6e7f41730"
CAJEWF010000010.1	RepeatMasker	DNA	6644317	6644570	1763	-	.	ID="RND-4_FAMILY-4629";Tend="1236";Tstart="971";shortTE="F";uid="a0a331b9-098f-4841-818d-e7d44833b5af"
CAJEWF010000010.1	RepeatMasker	LINE/I	1916618	1916767	469	-	.	ID="NIMB-3_BTA";Tend="5586";Tstart="5440";shortTE="F";uid="796ebbeb-63ce-4b5d-abe1-bab2d4643e26"
CAJEWF010000010.1	RepeatMasker	DNA/Sola-2	7814645	7814809	472	-	.	ID="RND-1_FAMILY-227";Tend="1782";Tstart="1616";shortTE="F";uid="c12881ed-c794-46e2-845b-6aa8be82ee71"
CAJEWF010000010.1	RepeatMasker	DNA/CMC-Transib	7024374	7024532	1015	-	.	ID="RND-5_FAMILY-2303";Tend="922";Tstart="765";shortTE="F";uid="c2dc73d6-e4d6-4985-8c18-32287ce79021"
CAJEWF010000010.1	RepeatMasker	DNA/hAT?	3551252	3551622	2397	-	.	ID="RND-1_FAMILY-564";Tend="2322";Tstart="1939";shortTE="F";uid="25a0eaac-2c74-40a2-98c5-5a35df356619"
CAJEWF010000010.1	RepeatMasker	DNA	1302783	1303277	3633	-	.	ID="DNA-1_BTA";Tend="504";Tstart="3";shortTE="F";uid="320cd040-4ef1-4503-8162-636659783291"
CAJEWF010000010.1	RepeatMasker	Unknown	8287526	8287700	673	-	.	ID="RND-3_FAMILY-432";Tend="1145";Tstart="973";shortTE="F";uid="c1660472-4083-4980-bf88-6cf3b18739be"
CAJEWF010000010.1	RepeatMasker	Unknown	12631406	12631530	939	-	.	ID="RND-3_FAMILY-154";Tend="1084";Tstart="960";shortTE="F";uid="2484d35e-319f-4799-950c-92ab093fc0cf"
CAJEWF010000010.1	RepeatMasker	DNA/CMC-EnSpm	5026198	5026457	1727	-	.	ID="RND-6_FAMILY-1077";Tend="1171";Tstart="909";shortTE="F";uid="29c1cd64-26af-451b-8b15-d37f794a2d59"
CAJEWF010000010.1	RepeatMasker	DNA/hAT-Tip100	8798061	8798343	1348	-	.	ID="RND-4_FAMILY-1987";Tend="1228";Tstart="918";shortTE="F";uid="fca7f0d8-bd21-47a8-9d9f-f9398c466a09"
CAJEWF010000010.1	RepeatMasker	LTR/Gypsy	4701665	4701881	904	-	.	ID="RND-3_FAMILY-25";Tend="1303";Tstart="1077";shortTE="F";uid="52c5268a-680f-47c9-89ae-39305bbe7db5"
CAJEWF010000010.1	RepeatMasker	DNA	9350192	9350476	1379	-	.	ID="RND-1_FAMILY-165";Tend="1160";Tstart="870";shortTE="F";uid="250e3286-9337-48be-92af-1c0d87583bed"
CAJEWF010000010.1	RepeatMasker	DNA	11325902	11326159	545	-	.	ID="dna-5_bta";Tend="234";Tstart="18";shortTE="F";uid="7c3ac4d9-c702-46ae-b34e-3d2974a0c225"
CAJEWF010000010.1	RepeatMasker	Unknown	10720720	10720896	1185	-	.	ID="RND-4_FAMILY-384";Tend="1005";Tstart="838";shortTE="F";uid="f9b0c9b5-cd53-43c8-9989-29caff236571"
CAJEWF010000010.1	RepeatMasker	Unknown	4118944	4119217	1920	-	.	ID="RND-1_FAMILY-502";Tend="1128";Tstart="861";shortTE="F";uid="5c4aecac-12bf-4730-9a2a-fd4a7289524b"
CAJEWF010000010.1	RepeatMasker	DNA	6019206	6019327	588	-	.	ID="RND-5_FAMILY-3769";Tend="2069";Tstart="1946";shortTE="F";uid="d67a166b-36d3-44f9-aca9-b84a5bf5e509"
CAJEWF010000010.1	RepeatMasker	DNA	5552950	5553209	1805	-	.	ID="DNA-11_BTA";Tend="549";Tstart="277";shortTE="F";uid="558af920-e80e-42e1-b9f1-432b69033b8a"
CAJEWF010000010.1	RepeatMasker	LINE/R1	6975453	6975616	537	-	.	ID="RND-6_FAMILY-1164";Tend="3341";Tstart="3179";shortTE="F";uid="2e4b7957-89a3-4e04-b295-f6f597096387"
CAJEWF010000010.1	RepeatMasker	LINE/R1	5607927	5608107	676	-	.	ID="RND-6_FAMILY-1164";Tend="3386";Tstart="3205";shortTE="F";uid="7ea37ac6-4a65-4935-9ae6-95596a867ca6"
CAJEWF010000010.1	RepeatMasker	DNA	10298295	10298798	3720	-	.	ID="DNA-1_BTA";Tend="504";Tstart="1";shortTE="F";uid="e177db1c-c138-47f4-b5f7-ecc889592139"
CAJEWF010000010.1	RepeatMasker	DNA	9242059	9242209	1089	-	.	ID="rnd-5_family-3769";Tend="2071";Tstart="1946";shortTE="F";uid="f3c004d6-5786-4e9c-82a6-24dfade7c82b"
CAJEWF010000010.1	RepeatMasker	LINE/R1	1463335	1463517	1183	-	.	ID="RND-6_FAMILY-1164";Tend="1754";Tstart="1576";shortTE="F";uid="8d5d162e-bc49-441a-9279-f517ca834a01"
CAJEWF010000010.1	RepeatMasker	LTR/Gypsy	11485159	11485675	1579	-	.	ID="RND-4_FAMILY-369";Tend="1401";Tstart="912";shortTE="F";uid="3af1c565-d315-478b-a5b6-caf20c864b96"
CAJEWF010000010.1	RepeatMasker	DNA/CMC-EnSpm	12063160	12063284	621	-	.	ID="RND-6_FAMILY-6392";Tend="827";Tstart="704";shortTE="F";uid="a809cbce-4002-4688-83cb-12216f4fd988"
CAJEWF010000010.1	RepeatMasker	LTR/Gypsy	4039696	4039951	1646	-	.	ID="RND-6_FAMILY-417";Tend="1164";Tstart="909";shortTE="F";uid="8b7edb88-8b90-4192-acac-5f81cd5b067e"
CAJEWF010000010.1	RepeatMasker	DNA/CMC-EnSpm	743432	743694	1697	-	.	ID="RND-1_FAMILY-56";Tend="1155";Tstart="895";shortTE="F";uid="9225091c-a27c-4726-9d4c-34701607c41f"
CAJEWF010000010.1	RepeatMasker	DNA/CMC-EnSpm	8424688	8424955	1592	-	.	ID="RND-4_FAMILY-447";Tend="1227";Tstart="958";shortTE="F";uid="74de96df-995d-469d-bea2-c56ccfb13a82"
CAJEWF010000010.1	RepeatMasker	DNA/CMC-EnSpm	2988327	2988597	576	-	.	ID="RND-1_FAMILY-61";Tend="1731";Tstart="1453";shortTE="F";uid="a1da8288-e16d-4b07-9bc9-53302490ca5c"
CAJEWF010000010.1	RepeatMasker	DNA/CMC-Transib	1165152	1165296	1018	-	.	ID="RND-5_FAMILY-2303";Tend="931";Tstart="787";shortTE="F";uid="5b14dcf9-8e0d-401a-9ee9-8826446ef54b"
CAJEWF010000010.1	RepeatMasker	LTR/Gypsy	5245710	5245981	1227	-	.	ID="RND-6_FAMILY-4518";Tend="1150";Tstart="878";shortTE="F";uid="47ed7e87-55b9-4fb8-bf4e-198b8b8926da"
CAJEWF010000010.1	RepeatMasker	Unknown	3664696	3665150	877	-	.	ID="RND-1_FAMILY-843";TEgroup="ctg_10%7CRND-1_FAMILY-843%7C1";Tend="1369";Tstart="1084";shortTE="F";uid="6f77c74d-4066-440b-af64-b06b3bc3b590"
CAJEWF010000010.1	RepeatMasker	DNA/CMC-EnSpm	4926221	4926630	2899	-	.	ID="ENSPM-N3_BTA";Tend="414";Tstart="1";shortTE="F";uid="f961372e-a2c4-491d-b286-29410e8ba1ca"
CAJEWF010000010.1	RepeatMasker	LTR/Gypsy	7379433	7379696	1842	-	.	ID="RND-6_FAMILY-4518";Tend="1138";Tstart="876";shortTE="F";uid="cdbd11ff-5693-4c06-be66-439cb44d86a1"
CAJEWF010000010.1	RepeatMasker	DNA/Kolobok	10926142	10926587	3316	-	.	ID="RND-6_FAMILY-6547";Tend="1102";Tstart="655";shortTE="F";uid="d2967922-32d9-4485-b690-07fc0ceff168"
CAJEWF010000010.1	RepeatMasker	DNA/hAT-Tip100	10255022	10255328	932	-	.	ID="RND-5_FAMILY-4888";Tend="1442";Tstart="1163";shortTE="F";uid="b4ca58e7-39a3-48f9-b224-710692e6b2d1"
CAJEWF010000010.1	RepeatMasker	Unknown	8800488	8800630	627	-	.	ID="RND-1_FAMILY-223";Tend="1256";Tstart="1096";shortTE="F";uid="f57ae5a1-a87e-41ea-8cbc-cd5f5ee0ca23"
CAJEWF010000010.1	RepeatMasker	RC/Helitron	4864818	4865134	984	-	.	ID="RND-6_FAMILY-894";Tend="1964";Tstart="1744";shortTE="F";uid="971ce29c-6463-40d9-8453-9ef5240ab14d"
CAJEWF010000010.1	RepeatMasker	DNA/CMC-EnSpm	9647850	9648117	1725	-	.	ID="RND-4_FAMILY-447";Tend="1221";Tstart="956";shortTE="F";uid="bb157a32-5fda-4d82-a9fd-5381a33afa7f"
CAJEWF010000010.1	RepeatMasker	DNA/hAT-Tip100	12877483	12877902	2535	-	.	ID="HAT-N2_BTA";Tend="494";Tstart="49";shortTE="F";uid="f84d5e0b-eec3-4a19-b062-edc3bed963c2"
CAJEWF010000010.1	RepeatMasker	DNA/CMC	727384	727609	1490	-	.	ID="ENSPM-N1_BTA";Tend="222";Tstart="1";shortTE="F";uid="4b3d3e4d-d2c1-4610-863c-8a4649e802af"
CAJEWF010000010.1	RepeatMasker	Unknown	7903106	7903270	1307	-	.	ID="RND-4_FAMILY-384";Tend="1004";Tstart="840";shortTE="F";uid="404ad4eb-8636-4780-89c9-8ac2ddb8ba70"
CAJEWF010000010.1	RepeatMasker	Unknown	9007943	9008179	2014	-	.	ID="RND-1_FAMILY-108";Tend="1197";Tstart="961";shortTE="F";uid="e4df7596-5868-429b-841e-eb601cd35c3a"
CAJEWF010000010.1	RepeatMasker	DNA/hAT-Tip100	3961150	3961448	2995	-	.	ID="hat-n2_bta";Tend="418";Tstart="1";shortTE="F";uid="2510eb52-e326-48c7-9c92-ca5c62a29871"
CAJEWF010000010.1	RepeatMasker	DNA/hAT-hAT5	6768910	6769191	1588	-	.	ID="RND-5_FAMILY-1384";Tend="1176";Tstart="897";shortTE="F";uid="9922b183-3471-44de-a8f6-90cd284adc68"
CAJEWF010000010.1	RepeatMasker	RC/Helitron	9786835	9786993	846	-	.	ID="RND-4_FAMILY-803";Tend="1147";Tstart="989";shortTE="F";uid="f05f3afc-a94d-4561-8020-d4427df769cf"
CAJEWF010000010.1	RepeatMasker	LTR/Gypsy	10077186	10077456	1556	-	.	ID="RND-3_FAMILY-488";Tend="1072";Tstart="804";shortTE="F";uid="4ae99ca2-a3d0-4ae8-8dac-a0eefc3c56a5"
CAJEWF010000010.1	RepeatMasker	DNA	12326152	12326405	804	-	.	ID="dna-5_bta";Tend="233";Tstart="2";shortTE="F";uid="cfc0139e-9858-44a7-a9b6-f91882e14393"
CAJEWF010000010.1	RepeatMasker	DNA	7734647	7734760	687	-	.	ID="RND-4_FAMILY-211";Tend="1080";Tstart="967";shortTE="F";uid="fbfc5809-baa5-461a-8db7-4d8f6ce79c50"
CAJEWF010000010.1	RepeatMasker	DNA/hAT?	1302401	1302681	1058	-	.	ID="RND-6_FAMILY-2283";Tend="1195";Tstart="926";shortTE="F";uid="7d0ab277-7459-4bba-86f1-dcc82cdcd1e1"
CAJEWF010000010.1	RepeatMasker	Unknown	12020770	12021045	1199	-	.	ID="RND-1_FAMILY-843";Tend="1374";Tstart="1077";shortTE="F";uid="47e6e75f-f042-4f1c-9ef9-469aec0e5717"
CAJEWF010000010.1	RepeatMasker	LTR/Gypsy	9320627	9320891	1868	-	.	ID="RND-3_FAMILY-25";Tend="1091";Tstart="827";shortTE="F";uid="a1cbe610-3c2f-4c57-a73f-fc178fdeaa8b"
CAJEWF010000010.1	RepeatMasker	Unknown	1996293	1996946	2534	-	.	ID="RND-1_FAMILY-208";TEgroup="ctg_10%7CRND-1_FAMILY-208%7C2";Tend="1329";Tstart="960";shortTE="F";uid="d5a92ff5-a5b4-42cd-82dc-fd358323fa32"
CAJEWF010000010.1	RepeatMasker	LTR/Gypsy	2415280	2415446	1392	-	.	ID="RND-6_FAMILY-1649";Tend="1140";Tstart="974";shortTE="F";uid="ac07eba3-f26d-4fa9-8be0-34bc3b7f1c94"
CAJEWF010000010.1	RepeatMasker	DNA	10168585	10169099	3790	-	.	ID="DNA-1_BTA";Tend="503";Tstart="1";shortTE="F";uid="c9a5187f-c626-4f01-a5f9-6a93dac436dd"
CAJEWF010000010.1	RepeatMasker	DNA/CMC-EnSpm	255542	255800	1614	-	.	ID="rnd-6_family-737";Tend="1146";Tstart="896";shortTE="F";uid="1b775ed1-b69b-4a1c-912d-7eae1ba9e935"
CAJEWF010000010.1	RepeatMasker	DNA	2424272	2424534	1100	-	.	ID="DNA-5_BTA";Tend="248";Tstart="1";shortTE="F";uid="51ef6f6a-dba3-49a2-b87e-89acfe955278"
CAJEWF010000010.1	RepeatMasker	DNA/hAT?	873710	873852	1054	-	.	ID="HAT-N6_BTA";Tend="145";Tstart="3";shortTE="F";uid="b9eb79e9-ced8-4598-a4d5-c37cc3d53dba"
CAJEWF010000010.1	RepeatMasker	LINE/RTE-BovB	9194235	9196471	18947	-	.	ID="RND-1_FAMILY-596";Tend="4011";Tstart="1775";shortTE="F";uid="0b3ceba0-580a-4db0-a4f8-6255a13a4f6c"
CAJEWF010000010.1	RepeatMasker	DNA/PIF-Harbinger	3400222	3401010	6534	-	.	ID="RND-6_FAMILY-8558";Tend="1732";Tstart="944";shortTE="F";uid="1c7032e3-05de-4c8d-bb0b-ca5ef50e9767"
CAJEWF010000010.1	RepeatMasker	DNA/CMC-Transib	7640901	7641078	1318	-	.	ID="RND-5_FAMILY-2303";Tend="945";Tstart="766";shortTE="F";uid="d725728c-b77d-46cc-b7bf-278e06d3797f"
CAJEWF010000010.1	RepeatMasker	RC/Helitron	8175218	8175485	644	-	.	ID="RND-4_FAMILY-309";Tend="1058";Tstart="760";shortTE="F";uid="3f7bec94-2363-4d90-9eff-7d35c1f2801c"
CAJEWF010000010.1	RepeatMasker	DNA/CMC-EnSpm	9517203	9517359	429	-	.	ID="RND-6_FAMILY-5864";TEgroup="ctg_10%7CRND-6_FAMILY-5864%7C2";Tend="626";Tstart="471";shortTE="T";uid="0d117b5e-5cdd-467d-944a-d91811b47e6f"
CAJEWF010000010.1	RepeatMasker	LTR/Gypsy	400013	400444	3056	-	.	ID="RND-6_FAMILY-1649";Tend="1403";Tstart="970";shortTE="F";uid="5f1f5716-248e-442c-b64b-14a89b348cb6"
CAJEWF010000010.1	RepeatMasker	DNA/hAT-Tip100	3822457	3822774	2370	-	.	ID="RND-6_FAMILY-1257";Tend="1264";Tstart="943";shortTE="F";uid="469f9264-e1f3-4deb-a886-c775aa02385c"
CAJEWF010000010.1	RepeatMasker	LINE/L2	826040	826303	1731	-	.	ID="RND-4_FAMILY-328";Tend="1161";Tstart="896";shortTE="F";uid="d12b5b40-a9db-4e03-9019-887455cf2558"
CAJEWF010000010.1	RepeatMasker	LINE/RTE-BovB	5972934	5973055	530	-	.	ID="RND-6_FAMILY-7272";Tend="3662";Tstart="3533";shortTE="F";uid="d20379e3-bbd5-491b-93dc-5e8ff63dff58"
CAJEWF010000010.1	RepeatMasker	LTR/Gypsy	4797768	4798024	1710	-	.	ID="RND-3_FAMILY-29";Tend="1339";Tstart="1084";shortTE="F";uid="c48adea7-94ac-4a95-9cad-a56c7296fa2b"
CAJEWF010000010.1	RepeatMasker	RC/Helitron	2099420	2099912	1915	-	.	ID="RND-5_FAMILY-4101";Tend="1555";Tstart="1048";shortTE="F";uid="3892027b-ba44-4b85-b0f5-ab0ab0aba57c"
CAJEWF010000010.1	RepeatMasker	LINE/I-Jockey	5284767	5284939	423	-	.	ID="RND-5_FAMILY-5637";Tend="3650";Tstart="3482";shortTE="F";uid="1942f48d-12af-4280-b6f7-ba68d6dd9c38"
CAJEWF010000010.1	RepeatMasker	Unknown	6980960	6981125	1288	-	.	ID="RND-5_FAMILY-652";Tend="1089";Tstart="924";shortTE="F";uid="9ab63bf4-3ef8-48ab-b89d-7586a28729bc"
CAJEWF010000010.1	RepeatMasker	DNA/hAT-Tip100	7235027	7235137	582	-	.	ID="RND-6_FAMILY-1923";Tend="2352";Tstart="2234";shortTE="F";uid="3eaf0df4-adf1-4c08-a45b-c4461fa3cf6f"
CAJEWF010000010.1	RepeatMasker	LTR/Gypsy	4343457	4343924	891	-	.	ID="RND-3_FAMILY-443";Tend="1296";Tstart="823";shortTE="F";uid="51636057-48a2-4fef-98fb-d8e8da3f0cb1"
CAJEWF010000010.1	RepeatMasker	LTR/Gypsy	4362292	4362565	1196	-	.	ID="RND-5_FAMILY-1051";Tend="1457";Tstart="1184";shortTE="F";uid="897cb904-bc8e-4b15-878e-5c10cb548e35"
CAJEWF010000010.1	RepeatMasker	DNA/hAT?	9534535	9534736	1077	-	.	ID="RND-5_FAMILY-1660";Tend="1137";Tstart="951";shortTE="F";uid="ab6d75aa-2df9-499a-b1a0-41d65d33f70a"
CAJEWF010000010.1	RepeatMasker	DNA/CMC-EnSpm	9242262	9242411	1029	-	.	ID="RND-3_FAMILY-131";Tend="1191";Tstart="1039";shortTE="F";uid="02f0692e-84f5-41d1-954d-f6801185c90a"
CAJEWF010000010.1	RepeatMasker	DNA/CMC-EnSpm	3567353	3567612	1509	-	.	ID="RND-1_FAMILY-56";Tend="1148";Tstart="896";shortTE="F";uid="93d12511-7202-4d81-9ff5-3544619b1072"
CAJEWF010000010.1	RepeatMasker	DNA/CMC	6180305	6180522	1671	-	.	ID="ENSPM-N1_BTA";Tend="226";Tstart="7";shortTE="F";uid="590ac3c3-a959-4f73-85e1-c944e8befb47"
CAJEWF010000010.1	RepeatMasker	DNA/hAT-Tip100	1438563	1438807	1744	-	.	ID="RND-6_FAMILY-6685";Tend="1071";Tstart="826";shortTE="F";uid="b68bc3c9-3c3d-4432-bc5a-3334efa887b0"
CAJEWF010000010.1	RepeatMasker	Unknown	8657685	8657881	1155	-	.	ID="RND-6_FAMILY-247";Tend="1074";Tstart="884";shortTE="F";uid="cad78973-1e65-4765-9616-bc018ab65857"
CAJEWF010000010.1	RepeatMasker	DNA	3771546	3771787	498	-	.	ID="DNA-5_BTA";Tend="244";Tstart="1";shortTE="F";uid="4e4a1f7c-5872-443f-9c78-b936a79bc520"
CAJEWF010000010.1	RepeatMasker	DNA/CMC-EnSpm	3631584	3631846	1082	-	.	ID="RND-1_FAMILY-56";Tend="1148";Tstart="893";shortTE="F";uid="f802581d-fbf9-4fde-8c38-78b719bcb40d"
CAJEWF010000010.1	RepeatMasker	Unknown	5194096	5194216	493	-	.	ID="RND-1_FAMILY-78";Tend="1068";Tstart="951";shortTE="F";uid="5d99291f-510b-4768-9b6b-38f3a4f77891"
CAJEWF010000010.1	RepeatMasker	DNA/CMC-EnSpm	12063999	12064255	1525	-	.	ID="RND-6_FAMILY-737";Tend="1152";Tstart="893";shortTE="F";uid="e4ac76ce-f79a-48ba-93b9-3c14e04fd047"
CAJEWF010000010.1	RepeatMasker	DNA/Sola-2	2264925	2265199	1808	-	.	ID="RND-6_FAMILY-14157";Tend="1667";Tstart="1382";shortTE="F";uid="0c947ec5-8014-43c2-95e1-56dc6bad87d2"
CAJEWF010000010.1	RepeatMasker	Unknown	1796457	1796570	453	-	.	ID="RND-1_FAMILY-223";Tend="1028";Tstart="915";shortTE="F";uid="1d9fa651-597f-4a16-b8ed-0a6d533b2648"
CAJEWF010000010.1	RepeatMasker	LINE/RTE-BovB	10190531	10190722	1400	-	.	ID="RND-5_FAMILY-771";Tend="3988";Tstart="3797";shortTE="F";uid="2ae427cf-d8c3-49c5-a0cf-63bbc015c25d"
CAJEWF010000010.1	RepeatMasker	DNA/CMC-EnSpm	4170579	4170697	466	-	.	ID="RND-6_FAMILY-813";Tend="1119";Tstart="1001";shortTE="F";uid="8d47e700-1cc9-4bb5-b293-917bd1c40eea"
CAJEWF010000010.1	RepeatMasker	DNA	9497676	9497929	884	-	.	ID="DNA-5_BTA";Tend="252";Tstart="3";shortTE="F";uid="e87dfdd0-3fa3-46f5-967a-6f2fdb225431"
CAJEWF010000010.1	RepeatMasker	DNA/CMC	9428308	9428456	993	-	.	ID="RND-1_FAMILY-304";Tend="2776";Tstart="2628";shortTE="F";uid="42cca850-783b-4635-983a-113c3ceeec15"
CAJEWF010000010.1	RepeatMasker	DNA/hAT-hATm	9726663	9726896	519	-	.	ID="RND-6_FAMILY-7639";Tend="1680";Tstart="1449";shortTE="F";uid="b6ad89c3-9097-48c0-a7f2-2b5b185b7ee4"
CAJEWF010000010.1	RepeatMasker	Unknown	9428574	9428765	920	-	.	ID="RND-6_FAMILY-1752";Tend="1254";Tstart="1078";shortTE="F";uid="623932e8-b26b-4918-b40d-99d3573cc2fb"
CAJEWF010000010.1	RepeatMasker	DNA	10630233	10630333	654	-	.	ID="RND-1_FAMILY-206";Tend="1396";Tstart="1289";shortTE="F";uid="52771e5b-3232-4594-806f-43c385479178"
CAJEWF010000010.1	RepeatMasker	DNA	6411216	6411399	1425	-	.	ID="RND-1_FAMILY-730";Tend="6369";Tstart="6187";shortTE="F";uid="7ba6a507-b27e-4a54-b5cb-2bee8231489d"
CAJEWF010000010.1	RepeatMasker	LTR/Pao	6535552	6536116	3527	-	.	ID="RND-5_FAMILY-543";Tend="1371";Tstart="797";shortTE="F";uid="19482de7-b88f-4cd8-9364-e27010621d19"
CAJEWF010000010.1	RepeatMasker	RC/Helitron	12585071	12585646	4424	-	.	ID="RND-1_FAMILY-129";Tend="1495";Tstart="921";shortTE="F";uid="d36386ef-d85c-4e44-80d0-5f49aa7c9bff"
CAJEWF010000010.1	RepeatMasker	DNA/CMC-EnSpm	7973911	7974077	1067	-	.	ID="RND-2_FAMILY-41";Tend="1165";Tstart="999";shortTE="F";uid="ef616db3-8b5f-4c05-8fcd-914c2c65b583"
CAJEWF010000010.1	RepeatMasker	LTR/Gypsy	11017632	11017931	959	-	.	ID="RND-4_FAMILY-369";TEgroup="ctg_10%7CRND-4_FAMILY-369%7C1";Tend="1205";Tstart="917";shortTE="F";uid="95f7cecc-18d7-4a5d-bf7f-580c46c31b6b"
CAJEWF010000010.1	RepeatMasker	Unknown	8406395	8406678	663	-	.	ID="RND-5_FAMILY-5011";TEgroup="ctg_10%7CRND-5_FAMILY-5011%7C1";Tend="722";Tstart="550";shortTE="F";uid="712beff9-3c3c-4f2d-8286-2c3f54a7ce8d"
CAJEWF010000010.1	RepeatMasker	DNA	8259773	8259901	432	-	.	ID="RND-6_FAMILY-1215";Tend="7923";Tstart="7793";shortTE="F";uid="7dd69ad0-c0dc-4494-badc-7b16fccfed46"
CAJEWF010000010.1	RepeatMasker	DNA/CMC	2403605	2403792	1374	-	.	ID="RND-1_FAMILY-383";Tend="1072";Tstart="864";shortTE="F";uid="4578e474-a6b5-426e-b81f-e17f8035cc99"
CAJEWF010000010.1	RepeatMasker	Unknown	8144149	8144250	571	-	.	ID="RND-2_FAMILY-342";Tend="963";Tstart="862";shortTE="F";uid="9f959469-4604-49fd-aeed-64f1ddc88957"
CAJEWF010000010.1	RepeatMasker	LTR/Gypsy	12372271	12372793	2487	-	.	ID="RND-3_FAMILY-29";Tend="1399";Tstart="823";shortTE="F";uid="82c2e71e-7d7a-4b5d-b8c5-abf1406af7a2"
CAJEWF010000010.1	RepeatMasker	DNA/CMC	12048645	12048874	1800	-	.	ID="RND-5_FAMILY-957";Tend="1088";Tstart="860";shortTE="F";uid="409f7b44-d988-4ee4-95f9-482208f986ec"
CAJEWF010000010.1	RepeatMasker	DNA	6983398	6983516	403	-	.	ID="RND-5_FAMILY-3498";Tend="3860";Tstart="3750";shortTE="F";uid="534b8632-c4f3-43e7-8acd-1322e26c0eda"
CAJEWF010000010.1	RepeatMasker	DNA/TcMar-Tc1	162777	162978	1414	-	.	ID="RND-4_FAMILY-1919";Tend="1101";Tstart="903";shortTE="F";uid="cf9fcf0c-7a18-4e3f-a339-0dc1c2881f86"
CAJEWF010000010.1	RepeatMasker	DNA/PIF-Harbinger	4218608	4218732	706	-	.	ID="RND-4_FAMILY-1090";Tend="1169";Tstart="1043";shortTE="F";uid="9004e43a-aac3-45f6-8657-6b27aabf705c"
CAJEWF010000010.1	RepeatMasker	DNA/CMC-EnSpm	725964	726068	629	-	.	ID="RND-6_FAMILY-1077";Tend="1183";Tstart="1077";shortTE="F";uid="b857f478-eece-4736-877c-b8a2609a1b03"
CAJEWF010000010.1	RepeatMasker	LINE/I	10801387	10801560	535	-	.	ID="NIMB-3_BTA";Tend="5736";Tstart="5571";shortTE="F";uid="9ec28ae7-e76a-4ea3-beec-1a7671d25a6c"
CAJEWF010000010.1	RepeatMasker	Unknown	8335397	8335582	706	-	.	ID="RND-6_FAMILY-646";Tend="1019";Tstart="831";shortTE="F";uid="d606b366-96e4-433b-9d5a-447bb6ce5a9d"
CAJEWF010000010.1	RepeatMasker	DNA	5960339	5960586	674	-	.	ID="RND-1_FAMILY-781";Tend="1275";Tstart="1041";shortTE="F";uid="44fea73f-28b2-4560-b37b-c99a992dca83"
CAJEWF010000010.1	RepeatMasker	DNA/CMC	10484485	10484716	1494	-	.	ID="RND-5_FAMILY-957";Tend="1091";Tstart="859";shortTE="F";uid="62493056-6df6-4ca7-a70d-c532da579a62"
CAJEWF010000010.1	RepeatMasker	DNA/PIF-Harbinger	815980	816168	1019	-	.	ID="RND-4_FAMILY-1090";Tend="1139";Tstart="950";shortTE="F";uid="a907d915-07a8-49ce-8df9-c2106d2e4066"
CAJEWF010000010.1	RepeatMasker	DNA	11601202	11601334	414	-	.	ID="RND-6_FAMILY-2075";Tend="1392";Tstart="1258";shortTE="F";uid="d57562c6-e0b8-4207-922a-f105e28494da"
CAJEWF010000010.1	RepeatMasker	DNA/hAT?	11506205	11506553	2488	-	.	ID="RND-5_FAMILY-183";Tend="1397";Tstart="1067";shortTE="F";uid="fda9db2e-626c-4daf-a777-ea64c2249884"
CAJEWF010000010.1	RepeatMasker	Unknown	9560213	9560390	1425	-	.	ID="RND-1_FAMILY-893";Tend="1174";Tstart="972";shortTE="F";uid="36e974ae-27ee-4060-bd5e-15c7fc731752"
CAJEWF010000010.1	RepeatMasker	LINE/I	6515288	6515505	958	-	.	ID="RND-6_FAMILY-27";Tend="1147";Tstart="930";shortTE="F";uid="65b137c8-5f39-4c0b-b3b2-889493063981"
CAJEWF010000010.1	RepeatMasker	LTR/Pao	3388579	3390071	10582	-	.	ID="RND-5_FAMILY-24";Tend="1959";Tstart="500";shortTE="F";uid="70293cc2-09cf-4c87-800f-79da5d87302e"
CAJEWF010000010.1	RepeatMasker	DNA	10158698	10158878	701	-	.	ID="RND-5_FAMILY-2645";Tend="3865";Tstart="3667";shortTE="F";uid="891de161-58ec-483f-ad4c-6a365067e955"
CAJEWF010000010.1	RepeatMasker	DNA/CMC-Transib	1274613	1274776	860	-	.	ID="RND-5_FAMILY-2303";Tend="929";Tstart="762";shortTE="F";uid="12e2ce74-4246-4afa-8c75-868b9597c715"
CAJEWF010000010.1	RepeatMasker	LINE/CR1	9980004	9982807	11680	-	.	ID="RND-6_FAMILY-5659";TEgroup="ctg_10%7CRND-6_FAMILY-5659%7C1";Tend="2364";Tstart="112";shortTE="F";uid="5d0432f6-4673-41ee-b93c-a648a06fa049"
CAJEWF010000010.1	RepeatMasker	DNA/hAT-Tip100	1458817	1459038	1348	-	.	ID="RND-5_FAMILY-3189";Tend="1384";Tstart="1165";shortTE="F";uid="cedfa8b0-17e5-45ed-93ff-671f7f87c355"
CAJEWF010000010.1	RepeatMasker	DNA	3928366	3928852	3524	-	.	ID="DNA-1_BTA";Tend="504";Tstart="1";shortTE="F";uid="142b3500-de9a-44c9-8c28-ff066cb53f8d"
CAJEWF010000010.1	RepeatMasker	DNA/MULE-MuDR	10483847	10484062	664	-	.	ID="RND-5_FAMILY-1752";Tend="572";Tstart="362";shortTE="F";uid="16598f67-bb79-4ed2-93ee-1e82c7c059fc"
CAJEWF010000010.1	RepeatMasker	RC/Helitron	8952513	8952652	509	-	.	ID="RND-6_FAMILY-3076";Tend="2666";Tstart="2530";shortTE="F";uid="8b49310a-6f90-4251-be3a-28b95920fb78"
CAJEWF010000010.1	RepeatMasker	Unknown	6294868	6294980	453	-	.	ID="RND-4_FAMILY-324";Tend="1258";Tstart="1122";shortTE="F";uid="2d2e9810-71a5-418b-afec-ce0398814711"
CAJEWF010000010.1	RepeatMasker	DNA/Maverick	713415	715044	2081	-	.	ID="RND-6_FAMILY-1892";Tend="5310";Tstart="3729";shortTE="F";uid="7972c6b3-d8c3-4e98-9da8-b58ca177905d"
CAJEWF010000010.1	RepeatMasker	Unknown	9252558	9252756	1678	-	.	ID="RND-5_FAMILY-1171";Tend="1107";Tstart="899";shortTE="F";uid="18ccb982-8bb5-4343-a30d-479330519f6f"
CAJEWF010000010.1	RepeatMasker	DNA/CMC	8758997	8759225	1762	-	.	ID="ENSPM-N1_BTA";Tend="228";Tstart="1";shortTE="F";uid="490301c0-c359-4b4f-a298-417533fa9aba"
CAJEWF010000010.1	RepeatMasker	DNA/CMC-Transib	11276880	11277290	939	-	.	ID="RND-5_FAMILY-2303";TEgroup="ctg_10%7CRND-5_FAMILY-2303%7C11";Tend="925";Tstart="762";shortTE="F";uid="955a69df-60d5-4f00-a979-d87341d28300"
CAJEWF010000010.1	RepeatMasker	Unknown	11261636	11261844	1449	-	.	ID="RND-6_FAMILY-694";Tend="1149";Tstart="941";shortTE="F";uid="b95d2bec-3be4-4642-9bbc-41586595f1a7"
CAJEWF010000010.1	RepeatMasker	Unknown	9638111	9638278	1480	-	.	ID="RND-5_FAMILY-652";Tend="1091";Tstart="923";shortTE="F";uid="96fc9e0b-0799-49c8-9cff-fc830df9280b"
CAJEWF010000010.1	RepeatMasker	RC/Helitron	1024033	1024361	2390	-	.	ID="RND-1_FAMILY-780";Tend="1327";Tstart="992";shortTE="F";uid="6ce1a76a-7758-4c7e-a515-6520f3d96fc1"
CAJEWF010000010.1	RepeatMasker	Unknown	949532	949915	2774	-	.	ID="RND-1_FAMILY-208";Tend="1328";Tstart="941";shortTE="F";uid="651d7557-bc5f-4557-af0d-eb3b9632a3d4"
CAJEWF010000010.1	RepeatMasker	LINE/L2	1122499	1122781	954	-	.	ID="RND-4_FAMILY-328";Tend="1137";Tstart="895";shortTE="F";uid="2ccb1271-227d-4dfa-89bd-70f7273cee85"
CAJEWF010000010.1	RepeatMasker	DNA/CMC-EnSpm	1683170	1683324	1094	-	.	ID="RND-6_FAMILY-10965";Tend="1076";Tstart="921";shortTE="F";uid="61f34bb9-7166-4beb-a120-5d29db1bb5c8"
CAJEWF010000010.1	RepeatMasker	DNA/CMC-EnSpm	1496513	1496769	1704	-	.	ID="RND-6_FAMILY-7144";Tend="1225";Tstart="978";shortTE="F";uid="c6cbe2f3-e7f6-4b13-afef-f35ae251993e"
CAJEWF010000010.1	RepeatMasker	DNA	5600366	5600630	1948	-	.	ID="RND-5_FAMILY-2645";Tend="1270";Tstart="1006";shortTE="F";uid="bafb4f00-17d5-4c63-8516-8ccf1ad54603"
CAJEWF010000010.1	RepeatMasker	DNA	3791256	3791403	535	-	.	ID="RND-4_FAMILY-1911";Tend="1190";Tstart="1047";shortTE="F";uid="9f97cb9f-6176-416d-9d77-8179bc0d42e9"
CAJEWF010000010.1	RepeatMasker	DNA/CMC-EnSpm	10521257	10521519	2047	-	.	ID="RND-6_FAMILY-7144";Tend="1229";Tstart="967";shortTE="F";uid="9ddf3634-61fe-491d-ac8c-d7f0d38a44ed"
CAJEWF010000010.1	RepeatMasker	DNA	1503077	1503396	2664	-	.	ID="RND-1_FAMILY-535";Tend="2012";Tstart="1694";shortTE="F";uid="f314cd3d-6a01-4245-9939-7f0949ffe262"
CAJEWF010000010.1	RepeatMasker	DNA	8613915	8614100	721	-	.	ID="DNA-11_BTA";Tend="231";Tstart="36";shortTE="F";uid="657460da-e721-41d8-845b-fe09542cdac9"
CAJEWF010000010.1	RepeatMasker	DNA/CMC-Chapaev-3	11899830	11900080	576	-	.	ID="RND-6_FAMILY-649";Tend="2834";Tstart="2592";shortTE="F";uid="2ce9ec4d-b18c-416e-81ae-9daf97307504"
CAJEWF010000010.1	RepeatMasker	DNA	6675154	6675322	1061	-	.	ID="rnd-6_family-11069";Tend="1048";Tstart="901";shortTE="F";uid="4e803789-cbcb-4047-b3ec-9c7daf93369a"
CAJEWF010000010.1	RepeatMasker	Unknown	5098262	5098365	454	-	.	ID="RND-5_FAMILY-5011";Tend="655";Tstart="557";shortTE="F";uid="149b6063-cc7d-449b-876e-402745b8a61d"
CAJEWF010000010.1	RepeatMasker	RC/Helitron	8984487	8984660	572	-	.	ID="RND-6_FAMILY-12907";Tend="907";Tstart="738";shortTE="F";uid="252e3ffa-d868-4775-b180-49c344aa8f95"
CAJEWF010000010.1	RepeatMasker	DNA/CMC-EnSpm	7797143	7797389	1629	-	.	ID="RND-1_FAMILY-56";Tend="1150";Tstart="907";shortTE="F";uid="8beaba4c-894b-4d32-805b-7302c44fd142"
CAJEWF010000010.1	RepeatMasker	Unknown	2066597	2066698	423	-	.	ID="RND-1_FAMILY-415";Tend="4793";Tstart="4690";shortTE="F";uid="52c1e5a3-b4d5-4f43-af30-a1c7653287c0"
CAJEWF010000010.1	RepeatMasker	DNA	8398642	8399233	4100	-	.	ID="dna-4_bta";Tend="554";Tstart="1";shortTE="F";uid="e66cab0a-7e2f-4277-9037-83fa6ac7084d"
CAJEWF010000010.1	RepeatMasker	DNA/CMC	389411	389657	591	-	.	ID="RND-5_FAMILY-965";TEgroup="ctg_10%7CRND-5_FAMILY-965%7C1";Tend="564";Tstart="316";shortTE="F";uid="e08769b5-9721-4bc0-be32-a3f35b5f5265"
CAJEWF010000010.1	RepeatMasker	Unknown	5329049	5329699	4123	-	.	ID="RND-4_FAMILY-1405";Tend="1468";Tstart="772";shortTE="F";uid="24b06bb8-3e26-41ad-af8a-daa266abbbb5"
CAJEWF010000010.1	RepeatMasker	DNA/CMC-EnSpm	1030422	1030836	3321	-	.	ID="ENSPM-N3_BTA";Tend="414";Tstart="1";shortTE="F";uid="208ac324-7aac-4f9a-aba3-1d69e760293f"
CAJEWF010000010.1	RepeatMasker	DNA/CMC	2606313	2606537	1488	-	.	ID="ENSPM-N1_BTA";Tend="228";Tstart="1";shortTE="F";uid="d7b59957-fe59-429c-a261-7eba0a75d41b"
CAJEWF010000010.1	RepeatMasker	DNA/CMC	10340848	10341058	1528	-	.	ID="RND-5_FAMILY-957";Tend="1087";Tstart="866";shortTE="F";uid="2a3fd19e-7a83-4821-8c93-bfb24260c3ba"
CAJEWF010000010.1	RepeatMasker	RC/Helitron	171626	172238	3277	-	.	ID="HELITRON-1N1B_BTA";Tend="747";Tstart="52";shortTE="F";uid="dc832b2a-465b-4885-8923-a1114c45ca19"
CAJEWF010000010.1	RepeatMasker	LTR/Gypsy	4651575	4651837	1100	-	.	ID="RND-6_FAMILY-43";Tend="1179";Tstart="915";shortTE="F";uid="08cce367-1d3f-4800-a1df-384fcae78c12"
CAJEWF010000010.1	RepeatMasker	DNA	1276296	1276685	2282	-	.	ID="RND-3_FAMILY-28";Tend="1288";Tstart="897";shortTE="F";uid="1cd8b8b1-1143-4846-b3bf-30eed285b62c"
CAJEWF010000010.1	RepeatMasker	Unknown	11856365	11856714	2412	-	.	ID="RND-1_FAMILY-688";Tend="1334";Tstart="967";shortTE="F";uid="ee7a66fd-a9f2-4d54-b0b0-da83b7bf0b43"
CAJEWF010000010.1	RepeatMasker	DNA/hAT-Tip100	10856730	10857007	1503	-	.	ID="RND-6_FAMILY-229";Tend="958";Tstart="691";shortTE="F";uid="f20d4129-500d-4d58-a48e-2d447673fa9a"
CAJEWF010000010.1	RepeatMasker	DNA/CMC-EnSpm	1995295	1995561	1464	-	.	ID="RND-6_FAMILY-7144";Tend="1233";Tstart="970";shortTE="F";uid="337686cb-314f-4915-b86a-12415cac5bbb"
CAJEWF010000010.1	RepeatMasker	RC/Helitron	5777495	5777891	1212	-	.	ID="RND-4_FAMILY-102";TEgroup="ctg_10%7CRND-4_FAMILY-102%7C5";Tend="1217";Tstart="920";shortTE="F";uid="3cbaf336-1108-448f-ae35-7a5b1bb79b96"
CAJEWF010000010.1	RepeatMasker	Unknown	2564873	2564986	505	-	.	ID="RND-1_FAMILY-36";Tend="1118";Tstart="1003";shortTE="F";uid="9d7c3960-83eb-4d8b-9ebb-16053de792df"
CAJEWF010000010.1	RepeatMasker	Unknown	1441902	1442164	1383	-	.	ID="RND-1_FAMILY-36";Tend="1209";Tstart="947";shortTE="F";uid="e70f8d18-a992-4661-8662-15bcbfabef80"
CAJEWF010000010.1	RepeatMasker	Unknown	9225686	9225842	1161	-	.	ID="RND-2_FAMILY-63";Tend="1032";Tstart="870";shortTE="F";uid="ad23f7fc-a4f2-436a-a0f4-3d6b1ecdc145"
CAJEWF010000010.1	RepeatMasker	DNA	4725962	4726446	786	-	.	ID="DNA-11_BTA";TEgroup="ctg_10%7CDNA-11_BTA%7C7";Tend="275";Tstart="1";shortTE="F";uid="f2325267-d78a-49e6-9ed8-9403c54e5deb"
CAJEWF010000010.1	RepeatMasker	DNA/CMC-Transib	6865196	6865412	585	-	.	ID="RND-5_FAMILY-2303";TEgroup="ctg_10%7CRND-5_FAMILY-2303%7C9";Tend="882";Tstart="764";shortTE="T";uid="698cfc29-206e-4d54-877e-e061bba22b58"
CAJEWF010000010.1	RepeatMasker	DNA/CMC-EnSpm	1284660	1284857	475	-	.	ID="RND-6_FAMILY-2124";Tend="1183";Tstart="978";shortTE="F";uid="2ec459c9-9472-4a2c-aa94-a7fbbf9c1fcc"
CAJEWF010000010.1	RepeatMasker	RC/Helitron	1854168	1854304	611	-	.	ID="RND-6_FAMILY-894";Tend="1939";Tstart="1802";shortTE="F";uid="43d07d3a-76e5-4c4a-8734-25e56516e75e"
CAJEWF010000010.1	RepeatMasker	DNA	7782560	7782865	2009	-	.	ID="RND-5_FAMILY-1401";Tend="1207";Tstart="908";shortTE="F";uid="450b7af1-7b34-4036-ac30-64612edf8aef"
CAJEWF010000010.1	RepeatMasker	Unknown	6271166	6271400	858	-	.	ID="RND-1_FAMILY-36";Tend="1205";Tstart="951";shortTE="F";uid="51a6a5f0-0153-4529-ba0b-2a5df15384c0"
CAJEWF010000010.1	RepeatMasker	DNA/PIF-Spy	3203679	3204251	2839	-	.	ID="RND-1_FAMILY-402";Tend="1509";Tstart="918";shortTE="F";uid="2e151055-eba1-4cae-a700-e77a0a69f801"
CAJEWF010000010.1	RepeatMasker	Unknown	3091840	3092241	3345	-	.	ID="RND-3_FAMILY-190";Tend="1303";Tstart="902";shortTE="F";uid="f8a4f317-1857-484c-b7e8-f20fe2b2e827"
CAJEWF010000010.1	RepeatMasker	Unknown	8650887	8651179	1765	-	.	ID="RND-6_FAMILY-694";Tend="1218";Tstart="927";shortTE="F";uid="63d4b2e2-cbd0-4f98-83de-5dbeb28523b8"
CAJEWF010000010.1	RepeatMasker	DNA/CMC-Transib	4125090	4125256	1135	-	.	ID="RND-5_FAMILY-2303";Tend="929";Tstart="766";shortTE="F";uid="1634e841-8bcc-452e-b4e8-f54e23044a2e"
CAJEWF010000010.1	RepeatMasker	LTR/Pao	5018939	5019328	2616	-	.	ID="RND-1_FAMILY-112";Tend="1300";Tstart="913";shortTE="F";uid="a3d63765-15b5-456a-a542-aaf2abd36ccb"
CAJEWF010000010.1	RepeatMasker	DNA/hAT?	8549103	8549422	2214	-	.	ID="RND-5_FAMILY-1268";Tend="1173";Tstart="853";shortTE="F";uid="8ac29a72-77e9-4008-9840-8e48e31ecb85"
CAJEWF010000010.1	RepeatMasker	DNA	12520350	12520790	625	-	.	ID="DNA-11_BTA";TEgroup="ctg_10%7CDNA-11_BTA%7C21";Tend="277";Tstart="1";shortTE="F";uid="ac52670c-ac4e-40c5-bf90-87074df9ae34"
CAJEWF010000010.1	RepeatMasker	DNA/PIF-Spy	10343688	10344293	3327	-	.	ID="RND-1_FAMILY-737";Tend="2727";Tstart="1623";shortTE="F";uid="c2696258-beb6-40db-a1b0-7c6ab9849010"
CAJEWF010000010.1	RepeatMasker	DNA	7344893	7345087	907	-	.	ID="DNA-11_BTA";Tend="551";Tstart="348";shortTE="F";uid="76f4a0de-88b7-4a62-8490-69b40764e45a"
CAJEWF010000010.1	RepeatMasker	DNA/Kolobok-T2	4713607	4713753	1248	-	.	ID="RND-1_FAMILY-395";Tend="984";Tstart="838";shortTE="F";uid="f832e54b-c437-46f2-8516-f17ca091c848"
CAJEWF010000010.1	RepeatMasker	Unknown	6082684	6083035	1691	-	.	ID="RND-6_FAMILY-1777";Tend="1283";Tstart="884";shortTE="F";uid="03134246-5306-46d2-b9f5-4a9974c605a0"
CAJEWF010000010.1	RepeatMasker	DNA	7189565	7189738	425	-	.	ID="RND-5_FAMILY-1297";Tend="1018";Tstart="837";shortTE="F";uid="93a9af8e-25bb-436f-9977-37396025aeb0"
CAJEWF010000010.1	RepeatMasker	DNA/hAT-hATm	2421354	2421626	586	-	.	ID="RND-6_FAMILY-7035";Tend="796";Tstart="530";shortTE="F";uid="0dcf6e47-227a-4aac-a2ba-32cd2a953537"
CAJEWF010000010.1	RepeatMasker	DNA/TcMar-Tc1	3617216	3617420	1442	-	.	ID="RND-4_FAMILY-1919";Tend="1103";Tstart="901";shortTE="F";uid="80a37063-61b4-4d03-99fc-c0c3247b9980"
CAJEWF010000010.1	RepeatMasker	DNA	8585672	8585918	744	-	.	ID="RND-1_FAMILY-781";Tend="1282";Tstart="1044";shortTE="F";uid="12333198-531b-42e0-b1b2-befb8a64e015"
CAJEWF010000010.1	RepeatMasker	Unknown	1432657	1432783	672	-	.	ID="RND-6_FAMILY-29";Tend="1130";Tstart="1002";shortTE="F";uid="84038e24-02cc-4b4d-9b4f-5f5eac31e8a2"
CAJEWF010000010.1	RepeatMasker	DNA	12351146	12351648	3982	-	.	ID="DNA-1_BTA";Tend="504";Tstart="1";shortTE="F";uid="865148e4-9577-4345-86d1-01f7076ffb52"
CAJEWF010000010.1	RepeatMasker	DNA/CMC-EnSpm	6298690	6298968	2146	-	.	ID="RND-4_FAMILY-2404";Tend="1205";Tstart="925";shortTE="F";uid="bcba349a-1344-45a3-8630-f426cc1bbae4"
CAJEWF010000010.1	RepeatMasker	DNA/CMC-EnSpm	7432627	7432886	1331	-	.	ID="RND-2_FAMILY-41";Tend="1262";Tstart="1002";shortTE="F";uid="264d227c-4faa-4493-9829-c1d61594910e"
CAJEWF010000010.1	RepeatMasker	Unknown	9474479	9474639	1069	-	.	ID="RND-2_FAMILY-63";Tend="1028";Tstart="874";shortTE="F";uid="c11450af-26b4-4470-9cea-6cd726f70bd3"
CAJEWF010000010.1	RepeatMasker	Unknown	6633320	6633757	3589	-	.	ID="RND-3_FAMILY-243";Tend="2068";Tstart="1628";shortTE="F";uid="680a7661-2dde-4546-bd96-ab24db81a29f"
CAJEWF010000010.1	RepeatMasker	DNA/CMC-EnSpm	5253538	5253721	585	-	.	ID="RND-3_FAMILY-131";Tend="1227";Tstart="1044";shortTE="F";uid="faa09ebc-a735-444c-bf1d-43114f9f8551"
CAJEWF010000010.1	RepeatMasker	LTR/Gypsy	1039723	1040205	1791	-	.	ID="RND-6_FAMILY-1649";Tend="1404";Tstart="973";shortTE="F";uid="725b70bc-e1bd-4217-b38a-3a0d61dff973"
CAJEWF010000010.1	RepeatMasker	DNA/Sola-2	8603624	8605165	11541	-	.	ID="RND-1_FAMILY-931";Tend="3193";Tstart="1649";shortTE="F";uid="4269ea6a-67c3-45e5-a835-3a06475f8526"
CAJEWF010000010.1	RepeatMasker	DNA	4561904	4562006	698	-	.	ID="DNA-11_BTA";Tend="481";Tstart="379";shortTE="F";uid="a8d990ad-ce6b-442e-a221-6c2c18d3df31"
CAJEWF010000010.1	RepeatMasker	Unknown	6598424	6598729	1341	-	.	ID="RND-6_FAMILY-1247";Tend="1284";Tstart="958";shortTE="F";uid="626c5f92-c3f3-43f9-9c1e-071552266773"
CAJEWF010000010.1	RepeatMasker	DNA/CMC-EnSpm	8295063	8295371	1383	-	.	ID="RND-1_FAMILY-56";Tend="1157";Tstart="894";shortTE="F";uid="4aad4688-f476-418b-a7aa-ae0046765dbc"
CAJEWF010000010.1	RepeatMasker	DNA/CMC-EnSpm	5640530	5640693	1074	-	.	ID="RND-6_FAMILY-1912";Tend="1117";Tstart="954";shortTE="F";uid="b5d3b06a-fa55-4c6c-9258-af650e4bdcc1"
CAJEWF010000010.1	RepeatMasker	LTR/Gypsy	3006989	3007239	1199	-	.	ID="RND-6_FAMILY-417";Tend="1165";Tstart="917";shortTE="F";uid="ad5033fa-b0be-4eae-b707-9dee180d7fc0"
CAJEWF010000010.1	RepeatMasker	DNA	10971873	10972127	1471	-	.	ID="DNA-11_BTA";Tend="550";Tstart="277";shortTE="F";uid="98a83a7b-6a67-475c-bd77-4ca32dc7468f"
CAJEWF010000010.1	RepeatMasker	DNA/hAT-Tip100	11367181	11367941	5311	-	.	ID="HAT-N2_BTA";Tend="787";Tstart="1";shortTE="F";uid="0d983d7e-0267-4fba-ad79-1c57d1634a85"
CAJEWF010000010.1	RepeatMasker	DNA	4648263	4648663	2799	-	.	ID="RND-3_FAMILY-28";Tend="1296";Tstart="903";shortTE="F";uid="54d67b5d-4aaf-4cb8-92da-e5fdba043d75"
CAJEWF010000010.1	RepeatMasker	Unknown	2990866	2991084	1124	-	.	ID="RND-5_FAMILY-38";Tend="1159";Tstart="945";shortTE="F";uid="e2247cb5-6103-467a-bc3d-0a2bba94a1f8"
CAJEWF010000010.1	RepeatMasker	DNA/PIF-Harbinger	1955041	1955295	1469	-	.	ID="RND-4_FAMILY-1090";Tend="1199";Tstart="945";shortTE="F";uid="809fe28b-31ec-4442-83b1-64d996d89293"
CAJEWF010000010.1	RepeatMasker	Unknown	1405952	1406239	1676	-	.	ID="RND-5_FAMILY-38";Tend="1230";Tstart="946";shortTE="F";uid="27c13eff-2527-4bd9-8274-444feb97d1fc"
CAJEWF010000010.1	RepeatMasker	Unknown	4613372	4613649	521	-	.	ID="RND-1_FAMILY-197";TEgroup="ctg_10%7CRND-1_FAMILY-197%7C1";Tend="1124";Tstart="923";shortTE="T";uid="ef8778d5-7f01-4844-98ef-3359ca324b82"
CAJEWF010000010.1	RepeatMasker	DNA/CMC-EnSpm	2285459	2285617	629	-	.	ID="RND-5_FAMILY-1821";Tend="765";Tstart="612";shortTE="F";uid="a19f9b20-a4c8-4dd7-9511-16daddef27a8"
CAJEWF010000010.1	RepeatMasker	Unknown	7866013	7866514	3485	-	.	ID="RND-1_FAMILY-671";Tend="1329";Tstart="850";shortTE="F";uid="87a8095f-c623-4359-8071-eb8906b78ac6"
CAJEWF010000010.1	RepeatMasker	DNA/CMC-EnSpm	5685675	5685852	975	-	.	ID="RND-1_FAMILY-56";Tend="1150";Tstart="972";shortTE="F";uid="bd53dbb0-b5dd-4aaf-8eef-3ccfa0530757"
CAJEWF010000010.1	RepeatMasker	DNA/PIF-Harbinger	11546017	11546285	1453	-	.	ID="RND-4_FAMILY-1090";Tend="1440";Tstart="1161";shortTE="F";uid="b627922b-b1a3-4028-a055-1e9772b0fa6b"
CAJEWF010000010.1	RepeatMasker	LINE/L2	7168410	7168677	1816	-	.	ID="RND-4_FAMILY-328";Tend="1157";Tstart="892";shortTE="F";uid="726a027d-55af-4d77-a0bd-317d42713f56"
CAJEWF010000010.1	RepeatMasker	DNA/CMC-Transib	4923595	4923783	980	-	.	ID="RND-5_FAMILY-2303";Tend="938";Tstart="749";shortTE="F";uid="ede7d078-071a-49e5-9f76-43e45508ffb5"
CAJEWF010000010.1	RepeatMasker	DNA	11428056	11428160	423	-	.	ID="RND-1_FAMILY-700";Tend="6026";Tstart="5913";shortTE="F";uid="8c33d924-dd83-4a82-8a55-d894beb4c5c5"
CAJEWF010000010.1	RepeatMasker	DNA	7322391	7322523	956	-	.	ID="RND-5_FAMILY-1857";Tend="4716";Tstart="4584";shortTE="F";uid="004bcd46-c7b8-4424-93c0-e025beb5b980"
CAJEWF010000010.1	RepeatMasker	DNA/CMC-EnSpm	290105	290378	1412	-	.	ID="RND-6_FAMILY-1077";Tend="1172";Tstart="908";shortTE="F";uid="662693e9-86d4-47a5-a6ad-fe85ccf6a8bd"
CAJEWF010000010.1	RepeatMasker	DNA/CMC	9249086	9249348	1861	-	.	ID="RND-4_FAMILY-396";Tend="1122";Tstart="860";shortTE="F";uid="baa9b616-e5ce-4a0f-9a4c-a56dc1488813"
CAJEWF010000010.1	RepeatMasker	DNA/TcMar-Tc1	526867	527131	2238	-	.	ID="rnd-5_family-3206";Tend="2457";Tstart="2140";shortTE="F";uid="a8b1f0f9-b5ee-482a-9fb4-35d470670bcd"
CAJEWF010000010.1	RepeatMasker	Unknown	12510196	12510607	1304	-	.	ID="RND-4_FAMILY-315";Tend="1337";Tstart="913";shortTE="F";uid="5984ab49-1420-452e-ad55-1ded4010747f"
CAJEWF010000010.1	RepeatMasker	Unknown	2078377	2078772	2660	-	.	ID="RND-1_FAMILY-646";Tend="1382";Tstart="975";shortTE="F";uid="f1fdadca-5dff-4d4f-9e65-8ebcbd6260e8"
CAJEWF010000010.1	RepeatMasker	Unknown	3669444	3669704	829	-	.	ID="RND-3_FAMILY-258";Tend="1814";Tstart="1549";shortTE="F";uid="d5f98dd6-3121-4fea-91de-a84541fcb5ca"
CAJEWF010000010.1	RepeatMasker	DNA/CMC-EnSpm	2125459	2125621	1078	-	.	ID="RND-6_FAMILY-1912";Tend="1112";Tstart="951";shortTE="F";uid="9485f641-77dc-44ca-9ef9-7cc432bdfce7"
CAJEWF010000010.1	RepeatMasker	DNA/CMC-Transib	6703150	6703323	1040	-	.	ID="RND-5_FAMILY-2303";Tend="937";Tstart="764";shortTE="F";uid="6311e9c6-77cf-4220-967f-c2ddd77b3ba6"
CAJEWF010000010.1	RepeatMasker	DNA	3340628	3341124	3526	-	.	ID="DNA-1_BTA";Tend="495";Tstart="1";shortTE="F";uid="19d3e578-9e6b-47b5-b6e4-ff17a1d26a88"
CAJEWF010000010.1	RepeatMasker	DNA	1675496	1675737	722	-	.	ID="RND-1_FAMILY-206";Tend="1175";Tstart="923";shortTE="F";uid="d4a59be8-e30c-47f1-ab51-89e4652c8068"
CAJEWF010000010.1	RepeatMasker	DNA/TcMar-Tc1	8412753	8413382	5427	-	.	ID="RND-1_FAMILY-54";Tend="1609";Tstart="980";shortTE="F";uid="d31dbc58-c400-47e8-a11c-88e6224c4374"
CAJEWF010000010.1	RepeatMasker	DNA	9669725	9670001	1333	-	.	ID="RND-4_FAMILY-1880";Tend="1209";Tstart="935";shortTE="F";uid="0bc3db47-a900-411d-b3f3-03340975aadd"
CAJEWF010000010.1	RepeatMasker	DNA	9554624	9554805	1060	-	.	ID="RND-1_FAMILY-59";Tend="1160";Tstart="984";shortTE="F";uid="e3721c10-5598-4555-8d4f-01fac1096851"
CAJEWF010000010.1	RepeatMasker	DNA	7381013	7381113	447	-	.	ID="RND-5_FAMILY-971";Tend="1201";Tstart="1101";shortTE="F";uid="dd74ea1e-826b-48ba-9dd7-82d3978a5248"
CAJEWF010000010.1	RepeatMasker	Unknown	3707582	3707749	1175	-	.	ID="RND-6_FAMILY-11";Tend="1076";Tstart="910";shortTE="F";uid="09473f26-a610-4de3-a3c2-40f451aefe78"
CAJEWF010000010.1	RepeatMasker	DNA	7990702	7991132	3000	-	.	ID="DNA-10_BTA";Tend="434";Tstart="1";shortTE="F";uid="0a408397-e5f4-4a55-8a44-4222b7ba05d1"
CAJEWF010000010.1	RepeatMasker	DNA/CMC-EnSpm	7445080	7445262	415	-	.	ID="RND-1_FAMILY-300";Tend="403";Tstart="224";shortTE="F";uid="d285ab80-20d6-45c5-966d-abd1ca22b6d9"
CAJEWF010000010.1	RepeatMasker	LTR/Pao	8685817	8685934	638	-	.	ID="RND-4_FAMILY-3020";Tend="1016";Tstart="901";shortTE="F";uid="637a8b2d-a4ab-4506-ba70-4c680dd07d89"
CAJEWF010000010.1	RepeatMasker	DNA	36653	36924	2118	-	.	ID="RND-5_FAMILY-2645";Tend="1268";Tstart="994";shortTE="F";uid="66549632-7991-47bb-bad5-fc1c53bd098e"
CAJEWF010000010.1	RepeatMasker	RC/Helitron	386238	386819	4742	-	.	ID="RND-1_FAMILY-129";Tend="1498";Tstart="919";shortTE="F";uid="9daf4b40-9086-4d11-a4f1-5a3057a7517e"
CAJEWF010000010.1	RepeatMasker	DNA/Crypton-V	1041721	1043136	9787	-	.	ID="RND-1_FAMILY-470";Tend="2142";Tstart="734";shortTE="F";uid="742c7652-9503-42b5-9b80-a7f6fc49e7f5"
CAJEWF010000010.1	RepeatMasker	LTR/Gypsy	7220861	7221119	1738	-	.	ID="RND-3_FAMILY-25";Tend="1338";Tstart="1078";shortTE="F";uid="6cc1c3df-56f3-4925-ac9e-d08000bc06a2"
CAJEWF010000010.1	RepeatMasker	LTR/Gypsy	216804	217056	1879	-	.	ID="RND-6_FAMILY-1646";Tend="1240";Tstart="987";shortTE="F";uid="03c32c14-6382-496e-be98-1695e32a9d7e"
CAJEWF010000010.1	RepeatMasker	DNA	1103570	1104128	2828	-	.	ID="DNA-4_BTA";Tend="554";Tstart="1";shortTE="F";uid="d67b37f9-44d4-461e-99b0-e09b7c12094f"
CAJEWF010000010.1	RepeatMasker	LINE/I	10214027	10214415	2808	-	.	ID="NIMB-1_BTA";Tend="5571";Tstart="5179";shortTE="F";uid="c81634d5-8ab6-4750-9979-ec40293be006"
CAJEWF010000010.1	RepeatMasker	LTR/Gypsy	4168333	4168554	892	-	.	ID="RND-6_FAMILY-417";Tend="1164";Tstart="944";shortTE="F";uid="1b01ec29-43b8-429d-a4c9-ea159606fa7f"
CAJEWF010000010.1	RepeatMasker	DNA/Sola-2	8193184	8193370	1051	-	.	ID="RND-6_FAMILY-11392";Tend="3896";Tstart="3710";shortTE="F";uid="1ad2c8d2-3928-4705-87d7-8dc5d0bda104"
CAJEWF010000010.1	RepeatMasker	DNA/hAT?	4647351	4647662	2556	-	.	ID="HAT-N6_BTA";Tend="311";Tstart="1";shortTE="F";uid="15c2ad1e-c9c4-4e2e-bb61-2dd3cad9d5f4"
CAJEWF010000010.1	RepeatMasker	Unknown	2768894	2769321	3683	-	.	ID="RND-1_FAMILY-664";Tend="1387";Tstart="960";shortTE="F";uid="aa9e5d59-8ca5-4001-a009-b236be3828db"
CAJEWF010000010.1	RepeatMasker	DNA/hAT?	5928922	5929185	2061	-	.	ID="RND-6_FAMILY-2283";Tend="2837";Tstart="2582";shortTE="F";uid="d55c011c-114d-4620-a752-51f2b73ade8e"
CAJEWF010000010.1	RepeatMasker	LTR/Gypsy	3146093	3146332	890	-	.	ID="RND-6_FAMILY-1649";TEgroup="ctg_10%7CRND-6_FAMILY-1649%7C2";Tend="1209";Tstart="973";shortTE="F";uid="a8d89c15-8bf9-4fa5-84c3-6ac1efbf7661"
CAJEWF010000010.1	RepeatMasker	LTR/DIRS	10725551	10725669	544	-	.	ID="RND-6_FAMILY-2925";Tend="1071";Tstart="952";shortTE="F";uid="241d8ba7-4665-4c70-afdc-7ead38321dc4"
CAJEWF010000010.1	RepeatMasker	DNA	5884167	5884707	2406	-	.	ID="DNA-4_BTA";Tend="554";Tstart="1";shortTE="F";uid="3a3dc42c-4706-4d5c-86bf-1f6f2c6638bb"
CAJEWF010000010.1	RepeatMasker	Unknown	700039	700204	1169	-	.	ID="RND-4_FAMILY-384";Tend="1004";Tstart="839";shortTE="F";uid="8e1c7939-8cb8-4e5b-a3a7-2f99dcce3053"
CAJEWF010000010.1	RepeatMasker	DNA/CMC-EnSpm	3753752	3754164	3197	-	.	ID="ENSPM-N3_BTA";Tend="414";Tstart="1";shortTE="F";uid="1e1dd835-dbfc-48d3-9588-3e1c691debf9"
CAJEWF010000010.1	RepeatMasker	DNA	246316	247398	4012	-	.	ID="DNA-1_BTA";TEgroup="ctg_10%7CDNA-1_BTA%7C1";Tend="504";Tstart="1";shortTE="F";uid="aa0ff34b-20d3-402f-a18d-f9fce35742dd"
CAJEWF010000010.1	RepeatMasker	LTR/Pao	819957	820102	1121	-	.	ID="RND-5_FAMILY-543";Tend="1372";Tstart="1227";shortTE="F";uid="9496f901-9c8d-4ad3-9741-ce5b2a08345e"
CAJEWF010000010.1	RepeatMasker	DNA/CMC	3148633	3149010	2381	-	.	ID="RND-1_FAMILY-93";Tend="1255";Tstart="879";shortTE="F";uid="318adb00-1d46-4878-89eb-287c6d64bbee"
CAJEWF010000010.1	RepeatMasker	DNA	5728414	5728926	3890	-	.	ID="DNA-1_BTA";Tend="504";Tstart="1";shortTE="F";uid="210333ce-1cf6-4cee-9b3e-74ead5e92c68"
CAJEWF010000010.1	RepeatMasker	Unknown	2323227	2323734	4136	-	.	ID="RND-6_FAMILY-2136";Tend="1479";Tstart="976";shortTE="F";uid="9e3e4e3d-ef74-4881-a69b-f8064cd4eef7"
CAJEWF010000010.1	RepeatMasker	DNA/CMC-Transib	3772903	3773065	1121	-	.	ID="RND-5_FAMILY-2303";Tend="930";Tstart="767";shortTE="F";uid="f511a2e5-aa88-4a84-97a2-1730e554413a"
CAJEWF010000010.1	RepeatMasker	DNA	7950884	7951010	784	-	.	ID="DNA-11_BTA";Tend="550";Tstart="424";shortTE="F";uid="a17d7b12-180c-45ff-bd04-cd14c406729e"
CAJEWF010000010.1	RepeatMasker	LTR/Pao	10363624	10363870	1332	-	.	ID="RND-4_FAMILY-3020";Tend="1124";Tstart="902";shortTE="F";uid="97a9378e-03e6-4cca-8a47-08597d80aaee"
CAJEWF010000010.1	RepeatMasker	DNA/Kolobok	11439437	11439881	2888	-	.	ID="RND-6_FAMILY-2985";Tend="5053";Tstart="4606";shortTE="F";uid="32bb492b-fbae-48ad-abff-00ca43d8a28a"
CAJEWF010000010.1	RepeatMasker	DNA	11480922	11481102	832	-	.	ID="RND-3_FAMILY-152";Tend="1197";Tstart="1017";shortTE="F";uid="10b2ed60-69cb-405a-bf3e-4cb782f172d2"
CAJEWF010000010.1	RepeatMasker	DNA	11947008	11947285	2181	-	.	ID="DNA-1_BTA";Tend="278";Tstart="1";shortTE="F";uid="fc61a548-bf64-49b0-86e0-46ff1c605cff"
CAJEWF010000010.1	RepeatMasker	Unknown	8567696	8567954	1672	-	.	ID="RND-1_FAMILY-36";Tend="1210";Tstart="954";shortTE="F";uid="116921e0-737f-4dbb-bc70-07f20ca8cbeb"
CAJEWF010000010.1	RepeatMasker	LTR/Gypsy	1584883	1585113	1036	-	.	ID="RND-6_FAMILY-1646";Tend="1507";Tstart="1243";shortTE="F";uid="64e7446c-5571-4e17-ac76-cc13a0f621d6"
CAJEWF010000010.1	RepeatMasker	DNA	8345690	8346074	2421	-	.	ID="RND-3_FAMILY-28";Tend="1287";Tstart="900";shortTE="F";uid="5a008610-cc3f-4abe-b60c-bb10e87746c2"
CAJEWF010000010.1	RepeatMasker	DNA/TcMar-Tc1	2796259	2796391	1028	-	.	ID="RND-4_FAMILY-1919";Tend="1095";Tstart="960";shortTE="F";uid="f8de2836-ffeb-47af-a53e-10204e6307dc"
CAJEWF010000010.1	RepeatMasker	Unknown	11292872	11293401	3518	-	.	ID="RND-1_FAMILY-278";Tend="1365";Tstart="848";shortTE="F";uid="dfbde871-17f1-45a2-89e3-9e4d712382fa"
CAJEWF010000010.1	RepeatMasker	DNA/TcMar-Tc4	9065835	9066351	3927	-	.	ID="rnd-5_family-1894";Tend="1844";Tstart="1347";shortTE="F";uid="810e5edd-0930-4897-94b6-5189d2333b86"
CAJEWF010000010.1	RepeatMasker	DNA/CMC-EnSpm	10973895	10974034	554	-	.	ID="RND-5_FAMILY-1651";Tend="1315";Tstart="1181";shortTE="F";uid="ad8e54c2-1199-40fc-8321-5c0a5584c3ec"
CAJEWF010000010.1	RepeatMasker	DNA	2371577	2371832	629	-	.	ID="DNA-5_BTA";Tend="255";Tstart="1";shortTE="F";uid="160def64-2444-487e-ac6b-5730fd187e5a"
CAJEWF010000010.1	RepeatMasker	Unknown	3498963	3499336	2492	-	.	ID="RND-1_FAMILY-208";Tend="1326";Tstart="941";shortTE="F";uid="35600ee1-4d12-4d3b-a425-dd6dc00553b2"
CAJEWF010000010.1	RepeatMasker	Unknown	12900158	12900279	826	-	.	ID="RND-1_FAMILY-22";Tend="985";Tstart="863";shortTE="F";uid="9b23da79-9703-4d62-bfb6-7d79052ca0fa"
CAJEWF010000010.1	RepeatMasker	DNA	3965823	3965956	738	-	.	ID="RND-1_FAMILY-59";Tend="1118";Tstart="984";shortTE="F";uid="ec7b5f62-0436-40ac-af65-959b627ab9a7"
CAJEWF010000010.1	RepeatMasker	DNA/CMC-EnSpm	12926339	12926455	495	-	.	ID="RND-2_FAMILY-41";Tend="1121";Tstart="1006";shortTE="F";uid="01ac858d-ee0b-4dfa-8959-c33413f17169"
CAJEWF010000010.1	RepeatMasker	DNA/CMC-EnSpm	6072436	6072682	1459	-	.	ID="RND-6_FAMILY-737";Tend="1151";Tstart="899";shortTE="F";uid="f4ee3858-4180-4927-874c-fb1fa1c6182c"
CAJEWF010000010.1	RepeatMasker	Unknown	1021889	1022040	827	-	.	ID="RND-5_FAMILY-974";Tend="1073";Tstart="924";shortTE="F";uid="3d243a25-c4fc-4630-81c0-cdda60a0da8b"
CAJEWF010000010.1	RepeatMasker	LTR/Gypsy	1148888	1149139	642	-	.	ID="RND-4_FAMILY-31";Tend="1098";Tstart="840";shortTE="F";uid="545a7586-e53f-425e-8eed-fda8ddc418ea"
CAJEWF010000010.1	RepeatMasker	LINE/I-Jockey	10545983	10546237	586	-	.	ID="JOCKEY-7_BTA";Tend="5608";Tstart="5370";shortTE="F";uid="f4e01d63-15e1-4ae0-ba8e-670d6d12b25e"
CAJEWF010000010.1	RepeatMasker	Unknown	11718989	11719288	1381	-	.	ID="RND-6_FAMILY-11813";Tend="1771";Tstart="1477";shortTE="F";uid="33ab32d6-e8bc-4b3d-aec4-02ba1f11aad3"
CAJEWF010000010.1	RepeatMasker	DNA/CMC-Transib	1102894	1103055	912	-	.	ID="RND-5_FAMILY-2303";Tend="929";Tstart="766";shortTE="F";uid="17be2fc0-99e0-4d41-85ea-3ab0258861d2"
CAJEWF010000010.1	RepeatMasker	DNA	11276458	11276716	1614	-	.	ID="RND-5_FAMILY-2645";Tend="1268";Tstart="1005";shortTE="F";uid="e82a3256-3231-4197-a657-8b28a2353f7f"
CAJEWF010000010.1	RepeatMasker	Unknown	2709520	2709770	1601	-	.	ID="RND-3_FAMILY-43";Tend="1216";Tstart="965";shortTE="F";uid="0e234048-2efc-4cb7-8389-59f4f7c58bdb"
CAJEWF010000010.1	RepeatMasker	Unknown	1173167	1175218	17123	-	.	ID="RND-6_FAMILY-1662";Tend="2882";Tstart="808";shortTE="F";uid="d7993ceb-18ef-40b2-a601-37d424343e3b"
CAJEWF010000010.1	RepeatMasker	Unknown	8975208	8975475	1632	-	.	ID="RND-4_FAMILY-1179";Tend="1190";Tstart="926";shortTE="F";uid="15d1a9d3-fc41-45e9-a434-94108a7497fe"
CAJEWF010000010.1	RepeatMasker	LTR/Gypsy	149555	149794	517	-	.	ID="RND-3_FAMILY-29";Tend="1333";Tstart="1093";shortTE="F";uid="a290a2aa-7b47-4874-b24c-06b636c7cdd1"
CAJEWF010000010.1	RepeatMasker	RC/Helitron	7687622	7687763	827	-	.	ID="RND-1_FAMILY-419";Tend="1107";Tstart="972";shortTE="F";uid="f6c89010-6c69-4212-b4be-3bb2eb6d72b7"
CAJEWF010000010.1	RepeatMasker	LTR/Copia	8144277	8144501	889	-	.	ID="RND-4_FAMILY-537";Tend="1145";Tstart="927";shortTE="F";uid="3c59d9ec-5c5b-41cf-a182-02646bf068e9"
CAJEWF010000010.1	RepeatMasker	Unknown	428489	428808	2360	-	.	ID="RND-3_FAMILY-819";Tend="1235";Tstart="894";shortTE="F";uid="37bd12d2-3708-427a-a12b-e793c3fd2bfb"
CAJEWF010000010.1	RepeatMasker	Unknown	285133	285302	1042	-	.	ID="RND-3_FAMILY-154";Tend="1127";Tstart="958";shortTE="F";uid="08da60fc-9376-4cb9-a38a-196fbb2335b0"
CAJEWF010000010.1	RepeatMasker	DNA	7342889	7342999	757	-	.	ID="rnd-6_family-11069";Tend="1002";Tstart="905";shortTE="F";uid="505f2903-f275-451c-9282-686a7cec4261"
CAJEWF010000010.1	RepeatMasker	DNA/PIF-Harbinger	1767154	1767513	1445	-	.	ID="RND-4_FAMILY-1090";Tend="1325";Tstart="970";shortTE="F";uid="e3eff895-22ce-4e35-a46a-3fac1de18cb6"
CAJEWF010000010.1	RepeatMasker	DNA/CMC-EnSpm	1043460	1043627	1024	-	.	ID="RND-6_FAMILY-1912";Tend="1123";Tstart="953";shortTE="F";uid="007340f4-ee1d-42a9-8796-3d112a8c8049"
CAJEWF010000010.1	RepeatMasker	DNA	8707655	8707914	1748	-	.	ID="DNA-11_BTA";Tend="276";Tstart="18";shortTE="F";uid="0c8c22b2-6f43-4d10-8c7b-71c908f34ee4"
CAJEWF010000010.1	RepeatMasker	DNA/CMC-EnSpm	12597651	12598070	2992	-	.	ID="ENSPM-N3_BTA";Tend="414";Tstart="1";shortTE="F";uid="69275f49-1e65-4caa-ab86-d65255eb6a83"
CAJEWF010000010.1	RepeatMasker	DNA/CMC-EnSpm	11132297	11132510	445	-	.	ID="RND-6_FAMILY-813";Tend="6697";Tstart="6479";shortTE="F";uid="fb7085ac-9885-413e-8830-6aac990d9674"
CAJEWF010000010.1	RepeatMasker	DNA/CMC-Transib	8983229	8983425	1011	-	.	ID="RND-5_FAMILY-2303";Tend="960";Tstart="766";shortTE="F";uid="85cf7a08-0e2b-4572-bb92-29abbf5ba575"
CAJEWF010000010.1	RepeatMasker	DNA	12281323	12281810	3854	-	.	ID="DNA-1_BTA";Tend="497";Tstart="1";shortTE="F";uid="2a57893e-b538-4886-871a-36ff310de0b1"
CAJEWF010000010.1	RepeatMasker	DNA	10237650	10238201	4527	-	.	ID="DNA-4_BTA";Tend="554";Tstart="2";shortTE="F";uid="397d58fb-d629-458a-9ca7-01aef20951ee"
CAJEWF010000010.1	RepeatMasker	DNA/CMC-EnSpm	5853968	5854201	1031	-	.	ID="RND-1_FAMILY-56";Tend="1143";Tstart="895";shortTE="F";uid="9608c6d6-9461-4302-b04d-ecc85b9a8638"
CAJEWF010000010.1	RepeatMasker	Unknown	8691514	8691701	994	-	.	ID="RND-1_FAMILY-36";Tend="1139";Tstart="952";shortTE="F";uid="0b34c850-afbc-4944-80fa-e83d7577ca3d"
CAJEWF010000010.1	RepeatMasker	DNA/Academ-1	3775053	3777582	18346	-	.	ID="RND-5_FAMILY-307";Tend="3308";Tstart="800";shortTE="F";uid="e1ea3c6a-9360-4184-b71a-19bd84320449"
CAJEWF010000010.1	RepeatMasker	LTR/Pao	2436626	2436791	580	-	.	ID="RND-1_FAMILY-112";Tend="1297";Tstart="1134";shortTE="F";uid="3504e065-6207-4446-ba5c-ce6fbfe9eb4f"
CAJEWF010000010.1	RepeatMasker	DNA/CMC-Transib	1695198	1695339	832	-	.	ID="RND-5_FAMILY-2303";Tend="929";Tstart="791";shortTE="F";uid="bb70a6d1-107b-4e84-94b3-40ee7edbf649"
CAJEWF010000010.1	RepeatMasker	Unknown	4456251	4456499	1951	-	.	ID="RND-6_FAMILY-778";Tend="1191";Tstart="945";shortTE="F";uid="75e7f344-e01e-49a5-b553-13489cca9ca1"
CAJEWF010000010.1	RepeatMasker	LTR/Gypsy	1109715	1110325	2817	-	.	ID="RND-1_FAMILY-459";TEgroup="ctg_10%7CRND-1_FAMILY-459%7C1";Tend="1784";Tstart="788";shortTE="F";uid="bf5043e1-d0c3-4062-b84f-c07c925fc1d1"
CAJEWF010000010.1	RepeatMasker	Unknown	680296	680710	3078	-	.	ID="RND-4_FAMILY-21";Tend="1397";Tstart="993";shortTE="F";uid="69d8284a-b427-49e3-9c21-0266323b0e5d"
CAJEWF010000010.1	RepeatMasker	RC/Helitron	5896098	5896369	1975	-	.	ID="RND-5_FAMILY-5776";Tend="1206";Tstart="948";shortTE="F";uid="06a917c9-f7e9-4b76-be35-02e6cf4da6f3"
CAJEWF010000010.1	RepeatMasker	DNA	12769110	12769210	678	-	.	ID="DNA-8_BTA";Tend="101";Tstart="1";shortTE="F";uid="1a69578a-da5f-4759-97f3-25ebf797bbd3"
CAJEWF010000010.1	RepeatMasker	LINE/RTE	6015190	6015449	1135	-	.	ID="RND-5_FAMILY-1939";Tend="1344";Tstart="1092";shortTE="F";uid="a04d9b4d-322e-48f8-b9ba-92b6e197fce4"
CAJEWF010000010.1	RepeatMasker	LTR/Gypsy	1617413	1617544	923	-	.	ID="RND-4_FAMILY-31";Tend="1368";Tstart="1236";shortTE="F";uid="d802ea9e-6a23-471b-a0e4-8bc8e62b87f4"
CAJEWF010000010.1	RepeatMasker	DNA/CMC-EnSpm	6926667	6926929	1552	-	.	ID="RND-6_FAMILY-7144";Tend="1229";Tstart="967";shortTE="F";uid="7ec61416-173d-4ebc-bff3-0766ad9aabe4"
CAJEWF010000010.1	RepeatMasker	DNA	6856995	6857265	524	-	.	ID="RND-1_FAMILY-231";Tend="3662";Tstart="3392";shortTE="F";uid="b386375b-2d26-4e73-808a-88a116d02ad7"
CAJEWF010000010.1	RepeatMasker	LINE/I-Jockey	11201082	11201443	468	-	.	ID="RND-6_FAMILY-6962";TEgroup="ctg_10%7CRND-6_FAMILY-6962%7C1";Tend="1884";Tstart="1649";shortTE="F";uid="3069161a-81e3-46f4-8611-83c1930d98f1"
CAJEWF010000010.1	RepeatMasker	DNA	6843635	6843856	1412	-	.	ID="RND-4_FAMILY-183";Tend="1114";Tstart="893";shortTE="F";uid="fc186567-68b8-49cd-9dc2-c96d6b1454e5"
CAJEWF010000010.1	RepeatMasker	DNA/TcMar-Tc1	3634519	3635350	3954	-	.	ID="RND-1_FAMILY-152";Tend="1817";Tstart="987";shortTE="F";uid="81e0514b-0e3d-4ba2-b52e-4131419a73e7"
CAJEWF010000010.1	RepeatMasker	DNA	10454639	10455141	4094	-	.	ID="DNA-1_BTA";Tend="504";Tstart="1";shortTE="F";uid="d4916ac8-e060-4eb7-b407-5b42fb79523a"
CAJEWF010000010.1	RepeatMasker	RC/Helitron	8369464	8369564	410	-	.	ID="RND-1_FAMILY-463";Tend="1129";Tstart="1027";shortTE="F";uid="70e4423e-0cca-4f3f-ace8-b6db46f2bef2"
CAJEWF010000010.1	RepeatMasker	DNA	7948657	7949157	3464	-	.	ID="DNA-4_BTA";Tend="554";Tstart="47";shortTE="F";uid="491b3c2f-a6ec-422b-a0c0-14edc15a63c1"
CAJEWF010000010.1	RepeatMasker	DNA/MULE-MuDR	12500324	12500652	2208	-	.	ID="RND-6_FAMILY-15083";Tend="1227";Tstart="887";shortTE="F";uid="78f3fbfb-2ea8-45f8-8558-d329e198cf40"
CAJEWF010000010.1	RepeatMasker	Unknown	12776604	12776827	591	-	.	ID="RND-1_FAMILY-108";Tend="1200";Tstart="961";shortTE="F";uid="72cb6cd6-d177-4523-9ce6-ab1512c5db7e"
CAJEWF010000010.1	RepeatMasker	DNA	208692	208792	503	-	.	ID="RND-4_FAMILY-1911";Tend="921";Tstart="821";shortTE="F";uid="ca8ee77f-8eb4-45e0-805c-b13fea7268aa"
CAJEWF010000010.1	RepeatMasker	DNA	11723677	11724161	3032	-	.	ID="DNA-4_BTA";Tend="493";Tstart="1";shortTE="F";uid="c4c08804-e83c-4f0e-bdbf-4ab910b71477"
CAJEWF010000010.1	RepeatMasker	DNA/PIF-Harbinger	1208203	1208442	1523	-	.	ID="RND-4_FAMILY-1090";Tend="1193";Tstart="950";shortTE="F";uid="fd2b11ea-33fe-494d-9bba-0e7b3a9936ea"
CAJEWF010000010.1	RepeatMasker	DNA/CMC-EnSpm	199773	199966	1254	-	.	ID="RND-6_FAMILY-813";Tend="592";Tstart="402";shortTE="F";uid="9e5b0934-f70b-45a0-b90c-52ffdcccbf39"
CAJEWF010000010.1	RepeatMasker	LTR/Pao	12660681	12661275	3792	-	.	ID="RND-4_FAMILY-367";Tend="1525";Tstart="929";shortTE="F";uid="e853a454-b618-486a-9774-b1b7a6f0584f"
CAJEWF010000010.1	RepeatMasker	Unknown	1924525	1924816	624	-	.	ID="RND-2_FAMILY-342";Tend="766";Tstart="466";shortTE="F";uid="e2fd617e-eeab-43fd-beaa-012f40d248c6"
CAJEWF010000010.1	RepeatMasker	RC/Helitron	8184263	8184420	863	-	.	ID="RND-6_FAMILY-3099";Tend="2959";Tstart="2795";shortTE="F";uid="c8c81a2f-e919-4c6a-b2e9-a1c2f30bc044"
CAJEWF010000010.1	RepeatMasker	DNA	3112043	3112163	547	-	.	ID="RND-5_FAMILY-1025";Tend="3191";Tstart="3064";shortTE="F";uid="190d39a8-80f9-430b-aff6-164bf604cb0c"
CAJEWF010000010.1	RepeatMasker	DNA	5683882	5684095	594	-	.	ID="DNA-5_BTA";Tend="246";Tstart="26";shortTE="F";uid="c1d993ef-2b32-475b-bde9-bc6f69db0a0d"
CAJEWF010000010.1	RepeatMasker	Unknown	2478689	2478821	435	-	.	ID="RND-6_FAMILY-4007";Tend="1775";Tstart="1648";shortTE="F";uid="9fddb18c-fede-4149-9017-aac5bd434127"
CAJEWF010000010.1	RepeatMasker	DNA	12743327	12743471	610	-	.	ID="RND-1_FAMILY-913";Tend="2959";Tstart="2818";shortTE="F";uid="a899bd9b-9d75-44ba-b308-adbc873f7c2d"
CAJEWF010000010.1	RepeatMasker	DNA/hAT-hATm	5141014	5141114	444	-	.	ID="RND-1_FAMILY-539";Tend="3740";Tstart="3644";shortTE="F";uid="491edd7f-30b9-4daa-bad6-8369097b614f"
CAJEWF010000010.1	RepeatMasker	Unknown	6504787	6505508	5849	-	.	ID="RND-6_FAMILY-4676";Tend="1708";Tstart="989";shortTE="F";uid="6140e8b5-3a63-4c07-8759-4a2b523e1dfb"
CAJEWF010000010.1	RepeatMasker	DNA/CMC	5629486	5629752	1274	-	.	ID="rnd-5_family-957";Tend="1087";Tstart="860";shortTE="F";uid="e2ffa396-90fa-486a-9dde-0e19b9610988"
CAJEWF010000010.1	RepeatMasker	DNA/Academ-1	802060	802193	1136	-	.	ID="RND-6_FAMILY-2108";Tend="2163";Tstart="2030";shortTE="F";uid="a8712182-c168-4276-ab16-6db43eacd7d1"
CAJEWF010000010.1	RepeatMasker	DNA	11953874	11954139	1734	-	.	ID="RND-5_FAMILY-2645";Tend="1270";Tstart="1005";shortTE="F";uid="808bdddc-69da-4d3d-8151-8ada3caa5010"
CAJEWF010000010.1	RepeatMasker	DNA	180890	181380	2356	-	.	ID="DNA-11_BTA";Tend="551";Tstart="1";shortTE="F";uid="127f3010-0a2f-439b-9af7-d0e8ba0b6e46"
CAJEWF010000010.1	RepeatMasker	DNA	2490181	2490400	750	-	.	ID="RND-6_FAMILY-5164";Tend="2608";Tstart="2379";shortTE="F";uid="a63fc715-8c65-4a3c-bb62-6cf5e507fb99"
CAJEWF010000010.1	RepeatMasker	DNA	2530588	2530956	2311	-	.	ID="RND-5_FAMILY-149";Tend="1356";Tstart="987";shortTE="F";uid="6c2a6632-ff9c-4fe9-ac0d-630d8d68d804"
CAJEWF010000010.1	RepeatMasker	Unknown	10595474	10595704	2041	-	.	ID="RND-6_FAMILY-778";Tend="1181";Tstart="951";shortTE="F";uid="38bf8886-9fb6-4ef1-802b-f2593f6a95a1"
CAJEWF010000010.1	RepeatMasker	DNA/PIF-Harbinger	12784158	12784405	1157	-	.	ID="RND-4_FAMILY-1090";Tend="1431";Tstart="1190";shortTE="F";uid="c9cec6d6-7257-49ed-88e8-9f027f3fa6ab"
CAJEWF010000010.1	RepeatMasker	DNA/hAT?	9864204	9864552	516	-	.	ID="RND-6_FAMILY-326";Tend="1490";Tstart="1137";shortTE="F";uid="19f6eade-6de9-4c3e-a004-61b4602e6d55"
CAJEWF010000010.1	RepeatMasker	DNA/PIF-Spy	655273	655602	435	-	.	ID="RND-6_FAMILY-726";Tend="1175";Tstart="851";shortTE="F";uid="95b6f9c5-7fa8-4131-90d2-bb6af64926a0"
CAJEWF010000010.1	RepeatMasker	DNA	5332892	5333109	1232	-	.	ID="RND-5_FAMILY-1401";Tend="1206";Tstart="981";shortTE="F";uid="a876c0ad-f25a-476c-bf5c-f4e7ae570746"
CAJEWF010000010.1	RepeatMasker	Unknown	6979572	6979699	755	-	.	ID="RND-1_FAMILY-27";Tend="1033";Tstart="906";shortTE="F";uid="dee2d33a-4e9e-46d7-9e54-dd4f73cc68a9"
CAJEWF010000010.1	RepeatMasker	DNA	4055083	4055323	1319	-	.	ID="RND-4_FAMILY-211";Tend="1074";Tstart="834";shortTE="F";uid="4c4a7ab1-8a49-46b9-8390-62470b3e5158"
CAJEWF010000010.1	RepeatMasker	DNA/CMC-Transib	12176703	12176871	969	-	.	ID="RND-5_FAMILY-2303";Tend="929";Tstart="765";shortTE="F";uid="17871571-13b4-4a65-bdd4-dc13ee2d937e"
CAJEWF010000010.1	RepeatMasker	DNA/Sola-2	2737823	2737980	705	-	.	ID="RND-5_FAMILY-611";Tend="1431";Tstart="1275";shortTE="F";uid="bf06a127-5d58-4a6b-9c00-99757f673ff9"
CAJEWF010000010.1	RepeatMasker	DNA/CMC-Transib	785039	785193	1024	-	.	ID="RND-5_FAMILY-2303";Tend="929";Tstart="764";shortTE="F";uid="e5323a3a-234c-4c10-ae1e-d71179c4c022"
CAJEWF010000010.1	RepeatMasker	Unknown	2621487	2621878	798	-	.	ID="RND-1_FAMILY-223";TEgroup="ctg_10%7CRND-1_FAMILY-223%7C1";Tend="1210";Tstart="914";shortTE="F";uid="69e974a5-4f30-49d3-a52a-02748527a25d"
CAJEWF010000010.1	RepeatMasker	Unknown	1778418	1778563	748	-	.	ID="RND-1_FAMILY-37";Tend="1055";Tstart="894";shortTE="F";uid="01d80f36-0446-4366-8c46-5c68ee799806"
CAJEWF010000010.1	RepeatMasker	Unknown	4530589	4530747	744	-	.	ID="RND-1_FAMILY-37";Tend="1060";Tstart="898";shortTE="F";uid="c80bf35c-4f9a-4f70-af7f-83f8465f0bce"
CAJEWF010000010.1	RepeatMasker	DNA	7635682	7636078	1019	-	.	ID="RND-1_FAMILY-838";TEgroup="ctg_10%7CRND-1_FAMILY-838%7C1";Tend="1777";Tstart="870";shortTE="F";uid="58292370-f2f6-47a7-90fb-81c7c4d654de"
CAJEWF010000010.1	RepeatMasker	LINE/L2	12877961	12878143	885	-	.	ID="RND-4_FAMILY-328";Tend="1073";Tstart="895";shortTE="F";uid="65caf7df-40d3-4dc7-a70c-24fbc432cf6b"
CAJEWF010000010.1	RepeatMasker	LINE/R1	11460171	11460370	511	-	.	ID="RND-6_FAMILY-1164";Tend="6673";Tstart="6481";shortTE="F";uid="25f048ad-3e33-4458-802f-935767ffd223"
CAJEWF010000010.1	RepeatMasker	LTR/Gypsy	8672948	8673079	591	-	.	ID="RND-6_FAMILY-1646";Tend="1476";Tstart="1348";shortTE="F";uid="cc317015-f514-4e25-ae23-0d012b645ee4"
CAJEWF010000010.1	RepeatMasker	DNA/CMC	10640043	10640429	1261	-	.	ID="RND-6_FAMILY-2600";Tend="865";Tstart="507";shortTE="F";uid="eea7fedf-902f-4480-9110-4696dde005b8"
CAJEWF010000010.1	RepeatMasker	DNA	9964966	9967540	18977	-	.	ID="RND-5_FAMILY-398";Tend="5015";Tstart="2562";shortTE="F";uid="cc4b7e59-fac2-4a24-9a22-211cce5a8a6e"
CAJEWF010000010.1	RepeatMasker	LTR/Gypsy	2489896	2490156	1570	-	.	ID="RND-6_FAMILY-1649";Tend="1402";Tstart="1145";shortTE="F";uid="5709b79b-1004-479a-8ef6-59abaa531a4c"
CAJEWF010000010.1	RepeatMasker	RC/Helitron	9378613	9378761	649	-	.	ID="RND-6_FAMILY-3076";Tend="1501";Tstart="1358";shortTE="F";uid="8def3cd4-5621-4e81-b033-09a64a934953"
CAJEWF010000010.1	RepeatMasker	DNA	4142303	4142419	441	-	.	ID="RND-4_FAMILY-1911";Tend="1198";Tstart="1093";shortTE="F";uid="78118b6b-c6db-4cba-9c39-a94c278e90ce"
CAJEWF010000010.1	RepeatMasker	DNA	855020	855232	815	-	.	ID="RND-4_FAMILY-1911";Tend="1167";Tstart="961";shortTE="F";uid="f38a6c51-9cd5-4fa8-8f4f-87895ea2a82a"
CAJEWF010000010.1	RepeatMasker	RC/Helitron	307422	309250	13060	-	.	ID="RND-1_FAMILY-801";Tend="2792";Tstart="537";shortTE="F";uid="432972bf-23ae-4996-8418-04ab23d59a17"
CAJEWF010000010.1	RepeatMasker	RC/Helitron	4266449	4266822	1995	-	.	ID="RND-6_FAMILY-631";Tend="1167";Tstart="774";shortTE="F";uid="38d8fb58-32fd-43f9-8ab4-34cb0ec3587c"
CAJEWF010000010.1	RepeatMasker	DNA	8853786	8854013	1981	-	.	ID="RND-4_FAMILY-183";Tend="1117";Tstart="890";shortTE="F";uid="da770f35-1765-4f96-9f60-4e92a4206fea"
CAJEWF010000010.1	RepeatMasker	DNA	2594274	2594432	1040	-	.	ID="RND-1_FAMILY-59";Tend="1260";Tstart="1102";shortTE="F";uid="2431ed52-f54f-4dca-8f95-ed39bd509711"
CAJEWF010000010.1	RepeatMasker	DNA/CMC-EnSpm	6035240	6035649	2945	-	.	ID="ENSPM-N3_BTA";Tend="414";Tstart="1";shortTE="F";uid="9d5f55bd-59bd-465a-8209-09e50a3e017d"
CAJEWF010000010.1	RepeatMasker	DNA/hAT-Tip100	11651656	11652237	3091	-	.	ID="RND-6_FAMILY-5722";Tend="2303";Tstart="1734";shortTE="F";uid="9098569f-89f7-4778-a5f2-d09b3c476646"
CAJEWF010000010.1	RepeatMasker	LINE/R1	1072236	1072563	2416	-	.	ID="RND-5_FAMILY-1829";Tend="1035";Tstart="703";shortTE="F";uid="2f6a110d-dfcb-4353-801e-a3be90226cee"
CAJEWF010000010.1	RepeatMasker	DNA/CMC-Transib	985585	985734	1041	-	.	ID="RND-5_FAMILY-2303";Tend="913";Tstart="766";shortTE="F";uid="a48d713c-2181-4c96-aed3-6f39dc873497"
CAJEWF010000010.1	RepeatMasker	DNA/CMC-EnSpm	4529018	4529432	3120	-	.	ID="ENSPM-N3_BTA";Tend="414";Tstart="1";shortTE="F";uid="268b4764-4239-4155-aa7d-3e7a9b7fb3ab"
CAJEWF010000010.1	RepeatMasker	DNA	4728650	4728898	1378	-	.	ID="RND-1_FAMILY-59";Tend="1242";Tstart="991";shortTE="F";uid="8d42c77c-4081-4b5c-aa7c-bc37d2b5887f"
CAJEWF010000010.1	RepeatMasker	DNA/CMC-EnSpm	2429495	2429725	1199	-	.	ID="RND-6_FAMILY-737";Tend="1150";Tstart="914";shortTE="F";uid="8dfb2a93-874c-477f-b5fe-12b2a032436c"
CAJEWF010000010.1	RepeatMasker	DNA/hAT-Tip100	8127894	8128039	686	-	.	ID="RND-5_FAMILY-3189";Tend="1675";Tstart="1529";shortTE="F";uid="d17e4e93-c6fd-44f4-a49e-ad1091395edb"
CAJEWF010000010.1	RepeatMasker	LTR/Pao	8630413	8630696	1300	-	.	ID="RND-4_FAMILY-3020";Tend="1166";Tstart="900";shortTE="F";uid="b3f7ca2b-0d80-4a4a-8883-00e0030fa259"
CAJEWF010000010.1	RepeatMasker	DNA/CMC-EnSpm	7273584	7273722	951	-	.	ID="RND-6_FAMILY-1912";Tend="1098";Tstart="960";shortTE="F";uid="e34e56a6-6930-468e-ba6a-47f34ad40443"
CAJEWF010000010.1	RepeatMasker	Unknown	10635297	10635573	1531	-	.	ID="RND-6_FAMILY-694";Tend="1218";Tstart="928";shortTE="F";uid="54fc900a-3e83-44f9-b897-71e9720e6975"
CAJEWF010000010.1	RepeatMasker	LTR/Gypsy	996825	997104	1477	-	.	ID="RND-5_FAMILY-1051";Tend="1449";Tstart="1170";shortTE="F";uid="36abed73-cb50-49bc-a05a-7194fdab41c5"
CAJEWF010000010.1	RepeatMasker	DNA/Kolobok	533397	533660	1484	-	.	ID="RND-6_FAMILY-2985";Tend="4834";Tstart="4578";shortTE="F";uid="24270835-20be-40a8-a2bf-2ddc783f6912"
CAJEWF010000010.1	RepeatMasker	DNA/CMC	6737788	6738185	3023	-	.	ID="RND-1_FAMILY-93";Tend="1274";Tstart="879";shortTE="F";uid="90a343d3-5168-4b06-aa12-549216013c3a"
CAJEWF010000010.1	RepeatMasker	LTR/Gypsy	721401	721660	1928	-	.	ID="RND-4_FAMILY-31";Tend="1366";Tstart="1111";shortTE="F";uid="a247893e-e26f-46b6-ab2c-32bd6c08018e"
CAJEWF010000010.1	RepeatMasker	DNA/CMC-EnSpm	7728692	7728869	966	-	.	ID="RND-2_FAMILY-41";Tend="1188";Tstart="1000";shortTE="F";uid="f5bb4665-bf39-4a42-9bc3-cc0f987ceb69"
CAJEWF010000010.1	RepeatMasker	LTR/Gypsy	11326192	11326453	1467	-	.	ID="RND-3_FAMILY-25";Tend="1087";Tstart="825";shortTE="F";uid="93b19ca3-d780-43b0-be99-450927d0ec65"
CAJEWF010000010.1	RepeatMasker	DNA/hAT-Tip100	10641648	10642500	4629	-	.	ID="RND-6_FAMILY-5722";Tend="2569";Tstart="1684";shortTE="F";uid="d2c03f22-8b39-4f84-a066-caef9d55c8c8"
CAJEWF010000010.1	RepeatMasker	DNA	2624792	2624901	759	-	.	ID="RND-1_FAMILY-110";Tend="1395";Tstart="1286";shortTE="F";uid="bd1a23bc-de15-48f2-9dea-ecfe00ad3303"
CAJEWF010000010.1	RepeatMasker	Unknown	3280971	3281219	1074	-	.	ID="RND-1_FAMILY-221";Tend="1246";Tstart="975";shortTE="F";uid="2b824804-527b-432f-bd13-5438e00296b7"
CAJEWF010000010.1	RepeatMasker	Unknown	8297464	8297810	1824	-	.	ID="RND-3_FAMILY-258";Tend="1074";Tstart="707";shortTE="F";uid="9194e715-f5ae-4d9c-89ed-e7c89e1d1080"
CAJEWF010000010.1	RepeatMasker	DNA	11220236	11220467	1496	-	.	ID="RND-4_FAMILY-183";Tend="1118";Tstart="885";shortTE="F";uid="4294388c-abf8-4d92-be36-6ca0910d68b4"
CAJEWF010000010.1	RepeatMasker	DNA	2825389	2825759	2661	-	.	ID="dna-1_bta";Tend="491";Tstart="7";shortTE="F";uid="8e489122-754f-4f87-a1c0-d772e6bd75a3"
CAJEWF010000010.1	RepeatMasker	DNA/PIF-Harbinger	8138672	8138824	757	-	.	ID="RND-4_FAMILY-1090";Tend="1429";Tstart="1277";shortTE="F";uid="cc034109-ebb5-4c68-aadc-1df70fdfdf33"
CAJEWF010000010.1	RepeatMasker	Unknown	5322425	5322604	879	-	.	ID="RND-6_FAMILY-1734";Tend="1164";Tstart="990";shortTE="F";uid="0f43b9e5-409a-4bd2-b997-077b79b2e66b"
CAJEWF010000010.1	RepeatMasker	DNA	10066835	10069721	20642	-	.	ID="RND-5_FAMILY-749";Tend="3876";Tstart="933";shortTE="F";uid="d71e40da-b3e4-431a-8ab8-de11e89ad326"
CAJEWF010000010.1	RepeatMasker	DNA/TcMar-Tc1	1882216	1882451	1645	-	.	ID="RND-1_FAMILY-275";Tend="1194";Tstart="965";shortTE="F";uid="f511e28b-ca5a-4add-87de-91aad2593816"
CAJEWF010000010.1	RepeatMasker	DNA/TcMar-Mariner	230453	230580	549	-	.	ID="RND-5_FAMILY-2739";Tend="1079";Tstart="950";shortTE="F";uid="f97ffcb8-5a94-472b-82de-d15fcecfb208"
CAJEWF010000010.1	RepeatMasker	DNA	4596046	4596299	1134	-	.	ID="DNA-5_BTA";Tend="255";Tstart="1";shortTE="F";uid="76578638-87b8-4450-bafb-e5ad7ac8a8d8"
CAJEWF010000010.1	RepeatMasker	LTR/Gypsy	8690715	8690838	638	-	.	ID="RND-6_FAMILY-1646";Tend="1525";Tstart="1404";shortTE="F";uid="50c5fe76-963c-4c83-adc4-160721ca2835"
CAJEWF010000010.1	RepeatMasker	DNA	9262193	9262430	1409	-	.	ID="RND-1_FAMILY-59";Tend="1221";Tstart="983";shortTE="F";uid="977d2f1a-6efb-4dc3-b72a-b3b741c45681"
CAJEWF010000010.1	RepeatMasker	DNA/hAT-Tip100	5462109	5462254	513	-	.	ID="RND-5_FAMILY-3189";Tend="1686";Tstart="1543";shortTE="F";uid="af7692a7-32f5-42f9-afcf-dc67064e23cd"
CAJEWF010000010.1	RepeatMasker	DNA	906547	906759	1292	-	.	ID="RND-6_FAMILY-4789";Tend="1175";Tstart="966";shortTE="F";uid="31bf8801-5b7b-4af0-986f-9d49b6e70094"
CAJEWF010000010.1	RepeatMasker	LTR/Gypsy	12449974	12450612	1174	-	.	ID="RND-3_FAMILY-25";Tend="1589";Tstart="824";shortTE="F";uid="1631b785-7eee-4678-854e-b894f08864e5"
CAJEWF010000010.1	RepeatMasker	DNA/PIF-Harbinger	3730483	3730735	1784	-	.	ID="RND-4_FAMILY-1090";Tend="1205";Tstart="953";shortTE="F";uid="e40f1683-d482-446a-a0e5-88ae4495a54c"
CAJEWF010000010.1	RepeatMasker	DNA/CMC	5043846	5044079	1396	-	.	ID="RND-1_FAMILY-383";Tend="1072";Tstart="862";shortTE="F";uid="0d3fa787-a835-4d56-8ab2-27036a612093"
CAJEWF010000010.1	RepeatMasker	DNA/hAT-Tip100	3483587	3483930	2051	-	.	ID="HAT-N2_BTA";Tend="825";Tstart="452";shortTE="F";uid="447b032d-c90a-4de9-a502-e483046d9f54"
CAJEWF010000010.1	RepeatMasker	DNA	10596075	10596212	860	-	.	ID="DNA-11_BTA";Tend="421";Tstart="284";shortTE="F";uid="aa3be222-64d8-4592-9e73-fe7f62f77324"
CAJEWF010000010.1	RepeatMasker	LTR/Gypsy	11707199	11707428	980	-	.	ID="RND-6_FAMILY-417";Tend="1164";Tstart="915";shortTE="F";uid="9e2c92a2-ba78-4743-873e-b34126553123"
CAJEWF010000010.1	RepeatMasker	RC/Helitron	8958102	8959028	6355	-	.	ID="HELITRON-N1_BTA";Tend="945";Tstart="1";shortTE="F";uid="b3ca3675-9e58-44a9-bc48-5a25e28e346d"
CAJEWF010000010.1	RepeatMasker	RC/Helitron	10100055	10101042	831	-	.	ID="HELITRON-1_AEC";Tend="3259";Tstart="2478";shortTE="F";uid="ac82b150-1dc8-4c6b-906e-f815bf8667ac"
CAJEWF010000010.1	RepeatMasker	RC/Helitron	4902999	4903184	972	-	.	ID="RND-4_FAMILY-803";Tend="1342";Tstart="1144";shortTE="F";uid="540d0761-7739-47c4-8bfb-5bd373bd50c3"
CAJEWF010000010.1	RepeatMasker	LINE/L2	12810624	12810882	1522	-	.	ID="RND-4_FAMILY-328";Tend="1157";Tstart="895";shortTE="F";uid="860c8203-13e0-4823-948e-3da313f2039c"
CAJEWF010000010.1	RepeatMasker	DNA	2436783	2437106	1182	-	.	ID="RND-1_FAMILY-86";Tend="1347";Tstart="1008";shortTE="F";uid="feb8bd9d-6282-40dd-a408-b5c5a1a86caf"
CAJEWF010000010.1	RepeatMasker	Unknown	7891535	7891666	733	-	.	ID="RND-3_FAMILY-258";Tend="994";Tstart="842";shortTE="F";uid="1704fe48-da92-410c-836d-23f2bac56313"
CAJEWF010000010.1	RepeatMasker	Unknown	1807888	1808124	1479	-	.	ID="RND-1_FAMILY-171";Tend="1138";Tstart="902";shortTE="F";uid="400725b6-cfc9-49b6-8519-81c305315457"
CAJEWF010000010.1	RepeatMasker	LINE/CR1-Zenon	947722	948138	3021	-	.	ID="RND-6_FAMILY-1306";Tend="1402";Tstart="969";shortTE="F";uid="5e126eca-be93-4479-8be0-cba312706eae"
CAJEWF010000010.1	RepeatMasker	Unknown	1332402	1332828	2403	-	.	ID="RND-1_FAMILY-551";Tend="1268";Tstart="841";shortTE="F";uid="2cfa7439-9cf8-4aa8-80a6-ff3656920915"
CAJEWF010000010.1	RepeatMasker	DNA	9918619	9918873	908	-	.	ID="DNA-5_BTA";Tend="255";Tstart="1";shortTE="F";uid="38a2e856-edfa-4cd3-b994-e780c0a79b5c"
CAJEWF010000010.1	RepeatMasker	DNA/CMC-EnSpm	4316450	4316589	889	-	.	ID="RND-6_FAMILY-1912";Tend="1105";Tstart="954";shortTE="F";uid="720a4060-f3c0-4447-b26c-773d437e692d"
CAJEWF010000010.1	RepeatMasker	Unknown	2158726	2160753	5342	-	.	ID="RND-1_FAMILY-330";Tend="2655";Tstart="120";shortTE="F";uid="121b6114-53b8-4f9d-9ed9-8c2db19f0d54"
CAJEWF010000010.1	RepeatMasker	DNA	9764530	9765032	4071	-	.	ID="DNA-1_BTA";Tend="504";Tstart="1";shortTE="F";uid="f295155a-26f2-44ca-b988-57ce63fa304b"
CAJEWF010000010.1	RepeatMasker	Unknown	1605915	1606160	1414	-	.	ID="RND-3_FAMILY-154";Tend="1204";Tstart="960";shortTE="F";uid="ee10d9fb-ab33-4e1f-b054-68c4c905b454"
CAJEWF010000010.1	RepeatMasker	Unknown	11682639	11683214	3298	-	.	ID="RND-1_FAMILY-585";Tend="1560";Tstart="972";shortTE="F";uid="fdf04abc-347b-4d05-866b-2a57ebad9ac9"
CAJEWF010000010.1	RepeatMasker	Unknown	7754268	7754425	1233	-	.	ID="RND-4_FAMILY-384";Tend="997";Tstart="840";shortTE="F";uid="e6833dcc-2164-4c6e-85ac-57fab87793f1"
CAJEWF010000010.1	RepeatMasker	DNA	510306	510521	1150	-	.	ID="RND-6_FAMILY-1215";Tend="6261";Tstart="6043";shortTE="F";uid="dc8add72-b92a-45cd-af60-2718780ff26e"
CAJEWF010000010.1	RepeatMasker	DNA/TcMar-Tc1	527563	527794	2238	-	.	ID="rnd-5_family-3206";Tend="2139";Tstart="1859";shortTE="F";uid="052c696e-f41c-4535-ab95-891cb9c9a5b1"
CAJEWF010000010.1	RepeatMasker	DNA/PIF-Harbinger	12213125	12213381	1643	-	.	ID="RND-4_FAMILY-1090";Tend="1192";Tstart="934";shortTE="F";uid="6b17feb9-fe52-4b00-b625-0b7b247e1a01"
CAJEWF010000010.1	RepeatMasker	DNA/hAT-Tip100	5792217	5792753	3389	-	.	ID="RND-1_FAMILY-809";Tend="1548";Tstart="954";shortTE="F";uid="3fd22f1b-78ea-42c6-95c8-b2f589a403b3"
CAJEWF010000010.1	RepeatMasker	DNA	4484343	4486492	18279	-	.	ID="RND-6_FAMILY-16100";Tend="3212";Tstart="1063";shortTE="F";uid="8e124d66-afcd-4b75-9c50-4827377f116e"
CAJEWF010000010.1	RepeatMasker	DNA	2862674	2862802	441	-	.	ID="RND-1_FAMILY-535";Tend="1459";Tstart="1337";shortTE="F";uid="cfdf9b4e-ee16-4294-b6cc-0aef33d17157"
CAJEWF010000010.1	RepeatMasker	LTR/Pao	6326817	6327797	545	-	.	ID="BEL-3_BTA-I";Tend="5428";Tstart="4472";shortTE="F";uid="7b48342c-c6c5-44c3-9728-4803ef642a1e"
CAJEWF010000010.1	RepeatMasker	DNA/CMC	3679168	3679396	1653	-	.	ID="RND-5_FAMILY-957";Tend="1087";Tstart="859";shortTE="F";uid="ff231745-ee7e-4197-bef9-905706af2416"
CAJEWF010000010.1	RepeatMasker	Unknown	782116	782514	2292	-	.	ID="RND-5_FAMILY-909";Tend="1193";Tstart="793";shortTE="F";uid="c5aaf092-bc1e-432a-9d59-e92eb5492b50"
CAJEWF010000010.1	RepeatMasker	DNA	2417696	2417801	677	-	.	ID="RND-1_FAMILY-59";Tend="1242";Tstart="1137";shortTE="F";uid="e7b645a6-8bef-46cc-8ab9-9ffbd820ed56"
CAJEWF010000010.1	RepeatMasker	LTR/Pao	4395960	4396137	468	-	.	ID="RND-4_FAMILY-367";Tend="1501";Tstart="1326";shortTE="F";uid="2dd46f3b-22c0-43f6-aeec-3a48ff792007"
CAJEWF010000010.1	RepeatMasker	Unknown	2240106	2240315	1429	-	.	ID="RND-1_FAMILY-435";Tend="1154";Tstart="949";shortTE="F";uid="6765c9c1-91da-4010-bb5a-22856496137c"
CAJEWF010000010.1	RepeatMasker	Unknown	5321856	5321978	451	-	.	ID="RND-6_FAMILY-5476";Tend="957";Tstart="789";shortTE="F";uid="6fbc3986-d95a-426f-8ff1-3da00cb07655"
CAJEWF010000010.1	RepeatMasker	DNA/hAT	3186641	3187002	1492	-	.	ID="HAT-N1_BTA";Tend="369";Tstart="3";shortTE="F";uid="a134cd15-b374-4821-ac16-9b71a012c761"
CAJEWF010000010.1	RepeatMasker	Unknown	8920878	8921017	645	-	.	ID="RND-1_FAMILY-27";Tend="1050";Tstart="907";shortTE="F";uid="036374b8-2350-4640-9f8c-82473efbc6ea"
CAJEWF010000010.1	RepeatMasker	DNA	8587728	8587857	435	-	.	ID="RND-5_FAMILY-1857";Tend="712";Tstart="585";shortTE="F";uid="c962138a-28ee-424a-a0f3-d615920df531"
CAJEWF010000010.1	RepeatMasker	DNA/CMC-Chapaev-3	1292224	1292390	1109	-	.	ID="RND-6_FAMILY-10088";Tend="2406";Tstart="2244";shortTE="F";uid="5dbee30b-6dab-4577-a183-7933821cb296"
CAJEWF010000010.1	RepeatMasker	LINE/I-Jockey	7383265	7383572	1577	-	.	ID="RND-4_FAMILY-1190";Tend="1240";Tstart="925";shortTE="F";uid="03674fc9-496b-4707-9826-d3708816a7e8"
CAJEWF010000010.1	RepeatMasker	DNA	12741466	12741880	2505	-	.	ID="DNA-10_BTA";Tend="434";Tstart="23";shortTE="F";uid="8c8581ad-2723-4fcb-be42-0d99709f6d7e"
CAJEWF010000010.1	RepeatMasker	LTR/Gypsy	7895224	7895678	1325	-	.	ID="RND-6_FAMILY-1649";Tend="1401";Tstart="974";shortTE="F";uid="691dfe04-7a0d-472c-a8e8-f4707ddee601"
CAJEWF010000010.1	RepeatMasker	DNA/TcMar-Tc1	5120130	5120364	1481	-	.	ID="RND-1_FAMILY-271";Tend="1639";Tstart="1404";shortTE="F";uid="b2a222a0-fc8c-4074-9963-9551b4732517"
CAJEWF010000010.1	RepeatMasker	Unknown	5456821	5457135	840	-	.	ID="RND-1_FAMILY-217";Tend="1261";Tstart="931";shortTE="F";uid="710e8e59-97f4-43f4-bc7b-ca9267074b59"
CAJEWF010000010.1	RepeatMasker	Unknown	1579515	1579667	1283	-	.	ID="RND-5_FAMILY-4195";Tend="1104";Tstart="951";shortTE="F";uid="ec70adf5-f7e6-40ee-9a65-b19af502b71d"
CAJEWF010000010.1	RepeatMasker	DNA/CMC	12565627	12565861	1325	-	.	ID="RND-5_FAMILY-957";Tend="1087";Tstart="860";shortTE="F";uid="26c14431-40dd-4d3b-96ef-6541e4dd57b6"
CAJEWF010000010.1	RepeatMasker	DNA	7749645	7749773	893	-	.	ID="RND-6_FAMILY-11069";Tend="1030";Tstart="902";shortTE="F";uid="b44141f2-d42d-4f48-84ee-e9b9fe1efb44"
CAJEWF010000010.1	RepeatMasker	DNA	10952292	10952514	1727	-	.	ID="RND-4_FAMILY-183";Tend="1114";Tstart="892";shortTE="F";uid="55e1d75f-02f2-480f-bfca-0b5453f5a03a"
CAJEWF010000010.1	RepeatMasker	Unknown	8368510	8368901	1676	-	.	ID="RND-6_FAMILY-3161";Tend="1230";Tstart="840";shortTE="F";uid="1f59f6bc-ac68-486e-be03-4ce15e79cfd8"
CAJEWF010000010.1	RepeatMasker	Unknown	829292	829572	2083	-	.	ID="RND-6_FAMILY-694";Tend="1209";Tstart="926";shortTE="F";uid="a2fa6e33-22f1-4f64-a7dc-574224dd79b2"
CAJEWF010000010.1	RepeatMasker	Unknown	5496998	5497624	3936	-	.	ID="RND-1_FAMILY-83";Tend="1507";Tstart="875";shortTE="F";uid="8b4236d0-dba8-4827-87c5-9df0b2f4a4ef"
CAJEWF010000010.1	RepeatMasker	DNA	402590	403019	2931	-	.	ID="rnd-4_family-244";TEgroup="ctg_10%7Crnd-4_family-244%7C1";Tend="1327";Tstart="893";shortTE="T";uid="a076f6fd-f798-4e06-b485-95dfa6750250"
CAJEWF010000010.1	RepeatMasker	DNA	7739193	7739352	424	-	.	ID="RND-6_FAMILY-2075";Tend="1042";Tstart="872";shortTE="F";uid="9e0689bd-0881-4341-83b3-30862d665def"
CAJEWF010000010.1	RepeatMasker	DNA	1021395	1021545	588	-	.	ID="RND-5_FAMILY-3498";Tend="1100";Tstart="952";shortTE="F";uid="1a406abd-548f-4f4b-89a3-22d0442f626c"
CAJEWF010000010.1	RepeatMasker	Unknown	3019296	3019844	3167	-	.	ID="RND-6_FAMILY-2397";Tend="1531";Tstart="984";shortTE="F";uid="50b7ab88-1b11-4907-a7f1-52b689b6459b"
CAJEWF010000010.1	RepeatMasker	LTR/Pao	8280741	8283023	12116	-	.	ID="RND-1_FAMILY-961";Tend="2862";Tstart="858";shortTE="F";uid="1c6443bb-4dc4-4d0b-b070-cbaba7011203"
CAJEWF010000010.1	RepeatMasker	DNA/CMC-EnSpm	4740040	4740354	1780	-	.	ID="RND-5_FAMILY-135";Tend="1290";Tstart="931";shortTE="F";uid="27fab962-08ac-4480-8c9f-1a4b194cd1a8"
CAJEWF010000010.1	RepeatMasker	LTR/Gypsy	5195674	5195774	461	-	.	ID="RND-3_FAMILY-443";Tend="1296";Tstart="1198";shortTE="F";uid="4122c2e5-c067-4b2c-8fff-53265ca2e0c9"
CAJEWF010000010.1	RepeatMasker	DNA/CMC-EnSpm	10935300	10935410	520	-	.	ID="RND-4_FAMILY-447";Tend="1218";Tstart="1108";shortTE="F";uid="ff59a0b6-3795-41f0-a6e4-859cd20ff62e"
CAJEWF010000010.1	RepeatMasker	DNA/PIF-Spy	10455142	10455248	1069	-	.	ID="RND-6_FAMILY-1161";Tend="7155";Tstart="7055";shortTE="F";uid="f8b72bd3-a609-428b-bd97-b56e8faea48d"
CAJEWF010000010.1	RepeatMasker	DNA/CMC	5078295	5078549	1591	-	.	ID="RND-5_FAMILY-957";Tend="1112";Tstart="860";shortTE="F";uid="bc67a777-3f1c-4c6e-827a-067b1bceb07a"
CAJEWF010000010.1	RepeatMasker	Unknown	1665087	1665221	661	-	.	ID="RND-6_FAMILY-6931";Tend="988";Tstart="843";shortTE="F";uid="5d9330f2-640e-461e-b1fb-1e08271e6a47"
CAJEWF010000010.1	RepeatMasker	RC/Helitron	2174580	2175163	4628	-	.	ID="HELITRON-N3_BTA";Tend="889";Tstart="315";shortTE="F";uid="2d99ce6d-a7a8-4094-b67b-2c56259bb773"
CAJEWF010000010.1	RepeatMasker	LTR/Gypsy	1362567	1362854	1129	-	.	ID="RND-3_FAMILY-25";Tend="704";Tstart="417";shortTE="F";uid="c23298cc-b617-4794-aab9-39eb7869852b"
CAJEWF010000010.1	RepeatMasker	DNA/Kolobok	9301069	9301516	3766	-	.	ID="RND-6_FAMILY-5387";Tend="691";Tstart="251";shortTE="F";uid="1d819e3e-6f3f-4502-8eb8-7566f68e5ef3"
CAJEWF010000010.1	RepeatMasker	DNA/Sola-2	1886666	1887045	2503	-	.	ID="RND-6_FAMILY-871";Tend="1120";Tstart="745";shortTE="F";uid="7671589e-5d01-4985-927c-9070e3273300"
CAJEWF010000010.1	RepeatMasker	LINE/I	11178922	11179186	2362	-	.	ID="RND-6_FAMILY-27";Tend="1191";Tstart="927";shortTE="F";uid="50097868-3090-48f8-a35e-79e0ff8322da"
CAJEWF010000010.1	RepeatMasker	LTR/Gypsy	12496873	12497057	1119	-	.	ID="RND-3_FAMILY-29";Tend="992";Tstart="809";shortTE="F";uid="739a2c09-ccec-48c4-bf0b-55cfdc0949b0"
CAJEWF010000010.1	RepeatMasker	Unknown	235594	235790	425	-	.	ID="RND-1_FAMILY-286";Tend="1113";Tstart="924";shortTE="F";uid="94ce94e0-9728-462d-86db-6d214a03900c"
CAJEWF010000010.1	RepeatMasker	DNA	5296532	5296667	664	-	.	ID="rnd-5_family-1477";Tend="1054";Tstart="938";shortTE="F";uid="fe905622-517a-4f6e-9e48-31a8d6c1de88"
CAJEWF010000010.1	RepeatMasker	LINE/RTE-BovB	10180009	10181733	13090	-	.	ID="RND-1_FAMILY-550";Tend="1952";Tstart="186";shortTE="F";uid="32c865ed-c45c-45a2-a987-d899c262428e"
CAJEWF010000010.1	RepeatMasker	DNA/CMC	7679099	7679353	2004	-	.	ID="RND-5_FAMILY-844";Tend="1106";Tstart="852";shortTE="F";uid="3c723ffa-2b1c-4552-a2a9-f839c8a1677e"
CAJEWF010000010.1	RepeatMasker	Unknown	5611587	5611840	2232	-	.	ID="RND-1_FAMILY-493";Tend="1166";Tstart="913";shortTE="F";uid="c7c1e222-f1ff-4210-950a-30354090962b"
CAJEWF010000010.1	RepeatMasker	DNA/TcMar-Tc1	7067606	7067835	1599	-	.	ID="RND-1_FAMILY-275";Tend="1196";Tstart="968";shortTE="F";uid="3ab48c41-7364-4c2c-ba3c-82b7a102c3e1"
CAJEWF010000010.1	RepeatMasker	Unknown	6208946	6209098	876	-	.	ID="RND-1_FAMILY-37";Tend="1058";Tstart="906";shortTE="F";uid="f6de25f2-fe6f-4fdd-a46a-bd8aff0dc1fd"
CAJEWF010000010.1	RepeatMasker	DNA/CMC	3678039	3678348	2515	-	.	ID="RND-1_FAMILY-81";Tend="1258";Tstart="947";shortTE="F";uid="eaf48523-3174-498c-846d-dacb83318eee"
CAJEWF010000010.1	RepeatMasker	DNA/CMC-EnSpm	9022754	9023168	3411	-	.	ID="ENSPM-N3_BTA";Tend="414";Tstart="1";shortTE="F";uid="057b99af-4acf-41d7-9d45-bf37891f08c5"
CAJEWF010000010.1	RepeatMasker	DNA/CMC	10221927	10222189	1811	-	.	ID="enspm-n1_bta";Tend="228";Tstart="1";shortTE="F";uid="99606e74-9abe-4971-821e-5641a8ed94e6"
CAJEWF010000010.1	RepeatMasker	Unknown	2974068	2974231	1028	-	.	ID="RND-2_FAMILY-63";Tend="1034";Tstart="871";shortTE="F";uid="44dadd9e-0b2c-45b3-9cb3-4cfb01807e93"
CAJEWF010000010.1	RepeatMasker	DNA	10961858	10962270	592	-	.	ID="DNA-1_BTA";Tend="459";Tstart="2";shortTE="F";uid="d71f0cb0-819e-4a23-b4e1-e6391ffffd46"
CAJEWF010000010.1	RepeatMasker	DNA/CMC-Transib	5476602	5476763	989	-	.	ID="RND-5_FAMILY-2303";Tend="932";Tstart="764";shortTE="F";uid="d86a690f-5f01-4ddf-a0f5-d648e99010ef"
CAJEWF010000010.1	RepeatMasker	Unknown	12243883	12244031	1122	-	.	ID="RND-3_FAMILY-154";Tend="1118";Tstart="960";shortTE="F";uid="04011740-98a4-4804-a8df-6856f38599a1"
CAJEWF010000010.1	RepeatMasker	DNA	5618661	5619156	3784	-	.	ID="DNA-1_BTA";Tend="504";Tstart="1";shortTE="F";uid="7b45ed69-34b7-4563-abac-0e140efd8436"
CAJEWF010000010.1	RepeatMasker	DNA/TcMar-Tc1	7566324	7566952	5070	-	.	ID="RND-1_FAMILY-54";Tend="1608";Tstart="980";shortTE="F";uid="bbf9aad9-2239-483a-b8ff-9b6a26d1325c"
CAJEWF010000010.1	RepeatMasker	DNA/CMC-EnSpm	6760393	6760545	1140	-	.	ID="RND-6_FAMILY-10965";Tend="1070";Tstart="925";shortTE="F";uid="afa87579-6991-481e-bc8d-f761c266f17e"
CAJEWF010000010.1	RepeatMasker	DNA	7520250	7520363	592	-	.	ID="RND-6_FAMILY-2377";Tend="2551";Tstart="2433";shortTE="F";uid="f5fd580c-65df-489e-908c-4ef643ce13e0"
CAJEWF010000010.1	RepeatMasker	DNA/Kolobok	1167206	1167659	3503	-	.	ID="RND-6_FAMILY-6547";Tend="1102";Tstart="648";shortTE="F";uid="965d6b9a-56bc-45f5-b5a5-83bc265ed021"
CAJEWF010000010.1	RepeatMasker	Unknown	10523626	10523794	1197	-	.	ID="RND-4_FAMILY-384";Tend="1005";Tstart="837";shortTE="F";uid="123f31d0-c085-4f72-ac19-d56a74902d75"
CAJEWF010000010.1	RepeatMasker	DNA/CMC	3646788	3648789	16536	-	.	ID="RND-1_FAMILY-623";Tend="2779";Tstart="772";shortTE="F";uid="baaf7796-a561-48d7-a027-0209b7a8a6c9"
CAJEWF010000010.1	RepeatMasker	Unknown	2658967	2659169	868	-	.	ID="RND-5_FAMILY-9918";Tend="984";Tstart="768";shortTE="F";uid="f2849e59-d255-4e03-b958-17f4946b93e3"
CAJEWF010000010.1	RepeatMasker	DNA	7336401	7336875	3684	-	.	ID="RND-3_FAMILY-152";Tend="1575";Tstart="1101";shortTE="F";uid="eabec4d5-63bc-4199-8118-a845fe953dc3"
CAJEWF010000010.1	RepeatMasker	Unknown	6182625	6182897	1413	-	.	ID="RND-1_FAMILY-257";Tend="1148";Tstart="883";shortTE="F";uid="50b42fbe-efe6-476b-8c3c-4d8c2e7fad72"
CAJEWF010000010.1	RepeatMasker	LINE/I	3416232	3416466	805	-	.	ID="RND-6_FAMILY-27";Tend="1195";Tstart="948";shortTE="F";uid="b6d04161-5c56-49b7-9260-0356ab083ff5"
CAJEWF010000010.1	RepeatMasker	DNA/CMC	10913004	10913118	448	-	.	ID="ENSPM-N2_BTA";Tend="211";Tstart="98";shortTE="F";uid="561939b5-5021-40f1-a925-734599e48c4d"
CAJEWF010000010.1	RepeatMasker	DNA/hAT-Tip100	9903750	9908294	19047	-	.	ID="rnd-6_family-5163";Tend="2738";Tstart="8";shortTE="F";uid="cb96a039-af19-4cad-81d6-fe7e1683e194"
CAJEWF010000010.1	RepeatMasker	DNA/hAT-Tip100	12117096	12117223	535	-	.	ID="RND-6_FAMILY-4363";Tend="1442";Tstart="1308";shortTE="F";uid="46078bf9-804b-424b-93d9-4f234abbcbde"
CAJEWF010000010.1	RepeatMasker	DNA	9121081	9121342	1389	-	.	ID="RND-1_FAMILY-136";Tend="1171";Tstart="910";shortTE="F";uid="b52760b3-9d2a-49e3-8a35-b9951c8fe77e"
CAJEWF010000010.1	RepeatMasker	DNA	8392417	8392537	1134	-	.	ID="RND-5_FAMILY-3769";Tend="2068";Tstart="1948";shortTE="F";uid="780f0dab-092d-4db4-aa99-c6730c22dd73"
CAJEWF010000010.1	RepeatMasker	DNA	653550	653810	743	-	.	ID="DNA-5_BTA";Tend="255";Tstart="1";shortTE="F";uid="e3d8c054-7621-461c-8cb7-c3b3f5b70cd8"
CAJEWF010000010.1	RepeatMasker	LINE/R1	1929722	1929975	1459	-	.	ID="R1-9_BTA";Tend="7154";Tstart="6898";shortTE="F";uid="34c82c35-6aab-4300-a5a1-e1b6d944417b"
CAJEWF010000010.1	RepeatMasker	DNA/CMC-EnSpm	11706319	11706572	1649	-	.	ID="RND-6_FAMILY-737";Tend="1145";Tstart="889";shortTE="F";uid="34c97720-5b52-4e2a-8895-9c3edf252c3b"
CAJEWF010000010.1	RepeatMasker	Unknown	6652368	6652694	2357	-	.	ID="RND-3_FAMILY-763";Tend="1241";Tstart="917";shortTE="F";uid="7029472f-5f92-443f-b3d0-94e52ec85fde"
CAJEWF010000010.1	RepeatMasker	Unknown	2211051	2211191	764	-	.	ID="RND-2_FAMILY-63";Tend="1013";Tstart="870";shortTE="F";uid="3adf21fe-82fe-4da9-9ad9-6ada142679d4"
CAJEWF010000010.1	RepeatMasker	LTR/Gypsy	4962502	4962689	655	-	.	ID="RND-6_FAMILY-1646";Tend="1501";Tstart="1337";shortTE="F";uid="238ba595-5daf-4950-97eb-d0f85770db06"
CAJEWF010000010.1	RepeatMasker	DNA	6361178	6362263	9088	-	.	ID="RND-1_FAMILY-781";Tend="1853";Tstart="757";shortTE="F";uid="198fab76-0905-4e88-a957-1fdd552cf761"
CAJEWF010000010.1	RepeatMasker	DNA/CMC	7611088	7612164	8874	-	.	ID="RND-1_FAMILY-623";Tend="3777";Tstart="2701";shortTE="F";uid="b3235a0b-1617-43eb-a5b4-9b4bd8b02e28"
CAJEWF010000010.1	RepeatMasker	DNA/hAT-Tip100	518722	519516	4985	-	.	ID="RND-5_FAMILY-3189";Tend="1559";Tstart="727";shortTE="F";uid="7cca89f0-e682-46d7-a9d4-563a047bf8fc"
CAJEWF010000010.1	RepeatMasker	DNA/hAT-Tip100	4093906	4094089	1103	-	.	ID="RND-1_FAMILY-474";Tend="1105";Tstart="923";shortTE="F";uid="d58ab48a-744f-4763-b3c2-4d1c728c75a2"
CAJEWF010000010.1	RepeatMasker	DNA/CMC-EnSpm	11337138	11337321	448	-	.	ID="RND-4_FAMILY-447";Tend="1221";Tstart="1026";shortTE="F";uid="ec92c6b3-acb7-4ff3-85a7-2a58f0b6411b"
CAJEWF010000010.1	RepeatMasker	DNA	5592806	5593011	757	-	.	ID="RND-5_FAMILY-2486";Tend="1282";Tstart="1081";shortTE="F";uid="8e72232a-bc0c-4bec-adfb-3f1e240f7f16"
CAJEWF010000010.1	RepeatMasker	Unknown	1708202	1708312	534	-	.	ID="RND-6_FAMILY-2397";Tend="1535";Tstart="1427";shortTE="F";uid="953182f8-745f-41bf-96da-d2f146074f02"
CAJEWF010000010.1	RepeatMasker	DNA/TcMar-Tc1	12240621	12241060	3532	-	.	ID="RND-1_FAMILY-487";Tend="932";Tstart="492";shortTE="F";uid="4e0e418d-01f4-4df3-8529-fe62b5d7ca1d"
CAJEWF010000010.1	RepeatMasker	Unknown	6758004	6758311	2193	-	.	ID="RND-4_FAMILY-226";Tend="1226";Tstart="917";shortTE="F";uid="f778c4c3-2ae4-49e8-80cc-e03e1e9a3dbf"
CAJEWF010000010.1	RepeatMasker	DNA/CMC-EnSpm	6268753	6268927	551	-	.	ID="RND-6_FAMILY-2037";Tend="1446";Tstart="1256";shortTE="F";uid="0c60088d-98cd-4814-bd88-3375f7a70f15"
CAJEWF010000010.1	RepeatMasker	DNA	8564824	8564952	603	-	.	ID="RND-6_FAMILY-5735";Tend="1098";Tstart="958";shortTE="F";uid="f2386aa9-72c9-48f2-aafc-44a76ad97b4f"
CAJEWF010000010.1	RepeatMasker	LTR/Gypsy	11484787	11485052	1766	-	.	ID="RND-6_FAMILY-417";Tend="1400";Tstart="1126";shortTE="F";uid="6fbe4d5d-1311-4f67-8bd5-6895a5c12233"
CAJEWF010000010.1	RepeatMasker	DNA/CMC-EnSpm	8119352	8119633	1385	-	.	ID="RND-4_FAMILY-2404";Tend="1203";Tstart="925";shortTE="F";uid="c3bf4c2d-d775-43d1-9a49-c539bb005283"
CAJEWF010000010.1	RepeatMasker	DNA/CMC-EnSpm	11336666	11337026	1035	-	.	ID="RND-1_FAMILY-516";TEgroup="ctg_10%7CRND-1_FAMILY-516%7C2";Tend="1185";Tstart="947";shortTE="F";uid="d6696e2a-a3e8-4564-95a1-78914b8d712c"
CAJEWF010000010.1	RepeatMasker	DNA/CMC-EnSpm	7337479	7337738	1596	-	.	ID="RND-6_FAMILY-7144";Tend="1229";Tstart="967";shortTE="F";uid="00aed276-ed07-4a46-a764-b9aad088a267"
CAJEWF010000010.1	RepeatMasker	Unknown	7803929	7804145	1091	-	.	ID="RND-6_FAMILY-13243";Tend="1220";Tstart="1004";shortTE="F";uid="5675de7a-dd42-4007-a9ea-ffe2e00bce61"
CAJEWF010000010.1	RepeatMasker	LTR/Gypsy	8143676	8143785	648	-	.	ID="RND-4_FAMILY-31";Tend="1110";Tstart="1004";shortTE="F";uid="7d04ead9-28dc-4687-85e6-aef924eb134a"
CAJEWF010000010.1	RepeatMasker	Unknown	7410540	7410865	2360	-	.	ID="RND-3_FAMILY-763";Tend="1240";Tstart="915";shortTE="F";uid="d45789f2-dca1-4f86-a413-08c51c52f93f"
CAJEWF010000010.1	RepeatMasker	DNA	10926586	10926701	589	-	.	ID="DNA-11_BTA";Tend="235";Tstart="127";shortTE="F";uid="56f7da6a-72aa-4d87-9bd8-63061f93a89f"
CAJEWF010000010.1	RepeatMasker	LTR/Gypsy	11024769	11025283	1840	-	.	ID="RND-6_FAMILY-1646";Tend="1245";Tstart="721";shortTE="F";uid="28019037-2bcf-48d3-9980-83b14d4d6462"
CAJEWF010000010.1	RepeatMasker	DNA/TcMar-Tc1	983649	984005	455	-	.	ID="RND-6_FAMILY-8393";Tend="1456";Tstart="1116";shortTE="F";uid="0b6cb065-44ea-4e4a-bee5-85aa058f95f2"
CAJEWF010000010.1	RepeatMasker	LINE/L2	11288925	11289725	6950	-	.	ID="RND-1_FAMILY-232";Tend="1591";Tstart="792";shortTE="F";uid="3ee89d24-5626-4b2e-898f-c9b4a8e01a04"
CAJEWF010000010.1	RepeatMasker	Unknown	4053058	4053264	1361	-	.	ID="RND-1_FAMILY-677";Tend="1230";Tstart="1026";shortTE="F";uid="9c07cde1-4c03-4681-a67f-9c98fc679b80"
CAJEWF010000010.1	RepeatMasker	LTR/Gypsy	10133924	10134151	1129	-	.	ID="RND-3_FAMILY-443";Tend="1071";Tstart="843";shortTE="F";uid="3378e1f0-2592-4a43-a5b2-217518677dd9"
CAJEWF010000010.1	RepeatMasker	Unknown	9758369	9758489	831	-	.	ID="RND-5_FAMILY-463";Tend="1099";Tstart="979";shortTE="F";uid="58e1a9cc-59d1-4497-a4d8-9c150771c568"
CAJEWF010000010.1	RepeatMasker	Unknown	789665	789769	698	-	.	ID="RND-3_FAMILY-43";Tend="1219";Tstart="1116";shortTE="F";uid="991daa75-5c7b-403d-a44e-c367af4f2a56"
CAJEWF010000010.1	RepeatMasker	LTR/Copia	4766892	4766993	459	-	.	ID="RND-4_FAMILY-537";Tend="885";Tstart="784";shortTE="F";uid="f854dd93-220b-4328-be3d-fe72b1c49cf9"
CAJEWF010000010.1	RepeatMasker	DNA/TcMar-Mariner	11916227	11917244	7280	-	.	ID="RND-6_FAMILY-6357";Tend="1468";Tstart="60";shortTE="F";uid="fd5ba373-0bba-4817-96fc-e517075d6ffa"
CAJEWF010000010.1	RepeatMasker	Unknown	11622894	11623516	5104	-	.	ID="RND-1_FAMILY-585";Tend="1587";Tstart="965";shortTE="F";uid="a438bea6-5286-46a3-a36b-390722ae3f5f"
CAJEWF010000010.1	RepeatMasker	Unknown	4309617	4309850	1025	-	.	ID="RND-1_FAMILY-253";Tend="1130";Tstart="877";shortTE="F";uid="c466844e-8fa5-4ef9-b383-3c9b40099d58"
CAJEWF010000010.1	RepeatMasker	DNA	10621851	10622408	4161	-	.	ID="DNA-4_BTA";Tend="554";Tstart="1";shortTE="F";uid="2cc4af7a-bc78-4d5d-86c9-5a39ea3667e8"
CAJEWF010000010.1	RepeatMasker	DNA	7330339	7331669	10894	-	.	ID="RND-1_FAMILY-110";Tend="2103";Tstart="770";shortTE="F";uid="64a7f533-e15c-49b4-813f-8982092e15ef"
CAJEWF010000010.1	RepeatMasker	Unknown	11238893	11239219	1383	-	.	ID="RND-3_FAMILY-763";Tend="1241";Tstart="915";shortTE="F";uid="3e856a1c-9be6-48c8-8430-5126aef6dc43"
CAJEWF010000010.1	RepeatMasker	DNA/TcMar-Tc1	9640644	9640856	1486	-	.	ID="RND-4_FAMILY-1919";Tend="1105";Tstart="902";shortTE="F";uid="986c8762-b537-45d4-80a8-94f4a6a68374"
CAJEWF010000010.1	RepeatMasker	DNA/CMC-EnSpm	9596788	9596968	946	-	.	ID="RND-6_FAMILY-7144";Tend="1228";Tstart="1035";shortTE="F";uid="c9b3da4f-7b5c-4e0c-98a9-24afa5fb7692"
CAJEWF010000010.1	RepeatMasker	Unknown	505562	505717	1143	-	.	ID="RND-4_FAMILY-384";Tend="1005";Tstart="847";shortTE="F";uid="33792e0b-2eb9-4e79-b0f1-12924d1525f4"
CAJEWF010000010.1	RepeatMasker	DNA/CMC-EnSpm	7160117	7160256	447	-	.	ID="RND-6_FAMILY-6392";Tend="825";Tstart="692";shortTE="F";uid="8c37110d-5837-4ed8-91c1-33fa0d70687d"
CAJEWF010000010.1	RepeatMasker	RC/Helitron	3073903	3076958	26147	-	.	ID="RND-6_FAMILY-3447";Tend="3963";Tstart="877";shortTE="F";uid="355bd89a-5b28-4acf-8f1f-0cdd867b0cb9"
CAJEWF010000010.1	RepeatMasker	DNA/CMC	4251917	4252172	2178	-	.	ID="RND-5_FAMILY-844";Tend="1107";Tstart="852";shortTE="F";uid="b89c24da-022c-4424-86bf-e327ac1c0667"
CAJEWF010000010.1	RepeatMasker	DNA	1859210	1859317	540	-	.	ID="RND-6_FAMILY-9444";Tend="2786";Tstart="2680";shortTE="F";uid="3ea84961-9b16-416f-8495-103ae308e985"
CAJEWF010000010.1	RepeatMasker	DNA/CMC-EnSpm	7556947	7557124	1311	-	.	ID="RND-6_FAMILY-1912";Tend="1128";Tstart="951";shortTE="F";uid="1c0df7e0-d957-4a09-bf1a-78602876813a"
CAJEWF010000010.1	RepeatMasker	DNA	3816295	3816745	1386	-	.	ID="RND-4_FAMILY-211";Tend="1080";Tstart="643";shortTE="F";uid="99c6437b-2791-4690-b711-11eaace224a8"
CAJEWF010000010.1	RepeatMasker	LINE/R1	6540739	6540903	523	-	.	ID="RND-6_FAMILY-1164";Tend="5595";Tstart="5437";shortTE="F";uid="f4c3df67-8573-473f-9f5f-d14c78baf944"
CAJEWF010000010.1	RepeatMasker	RC/Helitron	2928415	2928576	476	-	.	ID="RND-4_FAMILY-971";Tend="1224";Tstart="1089";shortTE="F";uid="f12446f3-7dd0-4fed-8cc1-4b7a4d6b8ab9"
CAJEWF010000010.1	RepeatMasker	RC/Helitron	4418261	4418542	878	-	.	ID="RND-1_FAMILY-613";Tend="2067";Tstart="1789";shortTE="F";uid="33149cf4-158f-46cb-befa-ff11729ddcf8"
CAJEWF010000010.1	RepeatMasker	DNA/CMC-Transib	2494668	2494834	1084	-	.	ID="RND-5_FAMILY-2303";Tend="932";Tstart="766";shortTE="F";uid="330f13d9-c925-4aeb-bf49-ee8d39408946"
CAJEWF010000010.1	RepeatMasker	DNA/hAT-Tip100	12602712	12602867	1070	-	.	ID="RND-1_FAMILY-65";Tend="893";Tstart="738";shortTE="F";uid="39090916-9ef9-4f41-bcf9-16b9c88957fb"
CAJEWF010000010.1	RepeatMasker	Unknown	2333234	2333480	1168	-	.	ID="RND-1_FAMILY-36";Tend="1206";Tstart="952";shortTE="F";uid="1153b269-8986-47de-a7a9-901ec0cda3f5"
CAJEWF010000010.1	RepeatMasker	Unknown	12288529	12290254	14636	-	.	ID="RND-1_FAMILY-738";Tend="2458";Tstart="760";shortTE="F";uid="68979643-4ff1-4d8c-9a17-d1980cc030db"
CAJEWF010000010.1	RepeatMasker	LTR/Gypsy	3982397	3983061	2395	-	.	ID="RND-5_FAMILY-1051";Tend="1499";Tstart="917";shortTE="F";uid="dabc225e-8016-4d76-bb90-42199dc3eef9"
CAJEWF010000010.1	RepeatMasker	DNA/Maverick	4886235	4886549	613	-	.	ID="POLINTON-9_NVI";Tend="14833";Tstart="14519";shortTE="F";uid="78a3c0d8-f8cc-437d-8c7e-c4c5a8be9790"
CAJEWF010000010.1	RepeatMasker	Unknown	1889261	1889473	963	-	.	ID="RND-1_FAMILY-40";Tend="1199";Tstart="972";shortTE="F";uid="499f17c1-2362-4302-83c7-519a2cc22ee7"
CAJEWF010000010.1	RepeatMasker	DNA/hAT-Tip100	5213876	5214014	751	-	.	ID="RND-5_FAMILY-3189";Tend="1682";Tstart="1543";shortTE="F";uid="94f330fb-0de7-4653-b09a-36b2ad6c3ca2"
CAJEWF010000010.1	RepeatMasker	LINE/R1	9568229	9568459	513	-	.	ID="RND-6_FAMILY-5703";Tend="389";Tstart="160";shortTE="F";uid="bb5cb94c-36fe-4299-b9ba-e872c1b13038"
CAJEWF010000010.1	RepeatMasker	Unknown	937595	937755	797	-	.	ID="RND-1_FAMILY-37";Tend="1056";Tstart="896";shortTE="F";uid="24698c3b-9111-4c2b-85d7-7751ccf3746d"
CAJEWF010000010.1	RepeatMasker	DNA/CMC-EnSpm	9342452	9342852	3124	-	.	ID="ENSPM-N3_BTA";Tend="408";Tstart="9";shortTE="F";uid="cb8fa501-dab3-4c90-a653-aec35594f10f"
CAJEWF010000010.1	RepeatMasker	Unknown	10959020	10959407	2797	-	.	ID="RND-6_FAMILY-1777";Tend="1284";Tstart="876";shortTE="F";uid="60ed2147-6387-486e-a787-f08e709a3fc0"
CAJEWF010000010.1	RepeatMasker	LTR/Gypsy	8648255	8648530	970	-	.	ID="RND-5_FAMILY-1051";Tend="1187";Tstart="935";shortTE="F";uid="a3dc4bcb-afe3-4ad2-8061-f125939ab7a8"
CAJEWF010000010.1	RepeatMasker	DNA/CMC-EnSpm	576113	576353	608	-	.	ID="rnd-6_family-7144";Tend="1171";Tstart="915";shortTE="F";uid="1c90d3c3-7491-419f-96aa-0e327150e321"
CAJEWF010000010.1	RepeatMasker	DNA	8113095	8113696	2674	-	.	ID="RND-1_FAMILY-206";Tend="1532";Tstart="921";shortTE="F";uid="8ea0d9f5-547e-4291-a513-7b0c6ca04ce8"
CAJEWF010000010.1	RepeatMasker	DNA/CMC-EnSpm	9407129	9407539	3087	-	.	ID="ENSPM-N3_BTA";Tend="414";Tstart="1";shortTE="F";uid="2a3a838e-9887-4172-b826-2265cfeb128f"
CAJEWF010000010.1	RepeatMasker	DNA/CMC-EnSpm	7556593	7556765	953	-	.	ID="RND-6_FAMILY-1912";Tend="1124";Tstart="953";shortTE="F";uid="10b51eb7-7be0-47b8-a13c-a9d4f716b166"
CAJEWF010000010.1	RepeatMasker	Unknown	4837572	4837714	453	-	.	ID="RND-5_FAMILY-1518";Tend="1109";Tstart="966";shortTE="F";uid="f2be638f-4a5f-4524-be08-489c8db6a55f"
CAJEWF010000010.1	RepeatMasker	LTR/Gypsy	9999855	10002164	2571	-	.	ID="GYPSY-8_BTA-I";Tend="5392";Tstart="3085";shortTE="F";uid="a8e77afc-d50c-4e7e-8067-fc062a664e59"
CAJEWF010000010.1	RepeatMasker	DNA/CMC-EnSpm	12906768	12907026	1611	-	.	ID="RND-2_FAMILY-41";Tend="1263";Tstart="1001";shortTE="F";uid="6d0828d5-3f8d-46cf-875b-0ebfbdd50962"
CAJEWF010000010.1	RepeatMasker	RC/Helitron	11327986	11328853	6571	-	.	ID="RND-1_FAMILY-803";Tend="1784";Tstart="854";shortTE="F";uid="7ab39101-8613-4155-a84c-3eeffb6d593b"
CAJEWF010000010.1	RepeatMasker	DNA/PIF-Spy	7673577	7675866	14901	-	.	ID="ISL2EU-9N1_BTA";TEgroup="ctg_10%7CISL2EU-9N1_BTA%7C1";Tend="2470";Tstart="499";shortTE="F";uid="c1a0ccad-bd7f-45d3-9ddf-e6991bd5d257"
CAJEWF010000010.1	RepeatMasker	DNA/CMC-EnSpm	383448	383570	768	-	.	ID="RND-6_FAMILY-6392";Tend="823";Tstart="701";shortTE="F";uid="f1436cc8-04fc-440e-acd5-593238635744"
CAJEWF010000010.1	RepeatMasker	DNA/CMC-Chapaev-3	2430113	2430313	422	-	.	ID="RND-6_FAMILY-649";Tend="2834";Tstart="2637";shortTE="F";uid="b910f0db-4242-446a-bbe5-80a56889b618"
CAJEWF010000010.1	RepeatMasker	LINE/L2	10536132	10540801	26739	-	.	ID="L2B-2_BTA";Tend="5056";Tstart="350";shortTE="F";uid="b650d97c-07b5-4c00-81cc-2dff098e3077"
CAJEWF010000010.1	RepeatMasker	LINE/L2	12604900	12605036	770	-	.	ID="RND-5_FAMILY-4972";Tend="1114";Tstart="979";shortTE="F";uid="28b89ee1-86e1-40b7-8089-7cfb01d60aae"
CAJEWF010000010.1	RepeatMasker	DNA	9251317	9251466	753	-	.	ID="RND-6_FAMILY-3089";Tend="3715";Tstart="3556";shortTE="F";uid="780f17e1-ddee-450e-832a-6f2e8665422d"
CAJEWF010000010.1	RepeatMasker	DNA	355411	355681	1619	-	.	ID="RND-1_FAMILY-234";Tend="1246";Tstart="958";shortTE="F";uid="0d79c307-d2f3-48bd-a576-b2fa33b22098"
CAJEWF010000010.1	RepeatMasker	DNA/CMC-Transib	5218281	5218454	1302	-	.	ID="RND-5_FAMILY-2303";Tend="931";Tstart="758";shortTE="F";uid="6332e092-bd13-4f28-85ab-7b73eab9f33a"
CAJEWF010000010.1	RepeatMasker	LTR/Gypsy	11282426	11282686	1040	-	.	ID="RND-6_FAMILY-417";Tend="1164";Tstart="904";shortTE="F";uid="fe4e7339-859a-4b8b-adf5-b36556615187"
CAJEWF010000010.1	RepeatMasker	DNA/CMC-EnSpm	7013280	7013496	1559	-	.	ID="RND-4_FAMILY-447";Tend="1219";Tstart="1001";shortTE="F";uid="af852fd8-9020-4a37-b9a5-588a0f92c1c9"
CAJEWF010000010.1	RepeatMasker	DNA/TcMar-Tc4	8537727	8537839	556	-	.	ID="RND-3_FAMILY-11";Tend="1957";Tstart="1844";shortTE="F";uid="b56de4c1-a4ff-47a9-8da7-c10187d24ada"
CAJEWF010000010.1	RepeatMasker	LTR/Gypsy	7840605	7840856	1891	-	.	ID="RND-1_FAMILY-255";Tend="1226";Tstart="971";shortTE="F";uid="b58ed967-dca2-4064-8119-1f3e5454f5b7"
CAJEWF010000010.1	RepeatMasker	LINE/I	1688643	1688829	1098	-	.	ID="RND-6_FAMILY-27";Tend="1215";Tstart="1033";shortTE="F";uid="c15bb2f5-7552-4a69-aa4d-f3aade733c5e"
CAJEWF010000010.1	RepeatMasker	DNA	8982877	8983120	1000	-	.	ID="DNA-10_BTA";Tend="434";Tstart="203";shortTE="F";uid="db9a5a37-4169-44a5-8e1f-9ef32146e102"
CAJEWF010000010.1	RepeatMasker	LTR/Gypsy	6693301	6693484	691	-	.	ID="RND-6_FAMILY-1649";Tend="1161";Tstart="974";shortTE="F";uid="c6d3d568-29df-4b4e-af92-4c362b665c7c"
CAJEWF010000010.1	RepeatMasker	DNA/CMC	12739912	12740048	593	-	.	ID="RND-1_FAMILY-977";Tend="574";Tstart="436";shortTE="F";uid="ba024185-58d7-4b3e-83b9-f991d1d50f36"
CAJEWF010000010.1	RepeatMasker	DNA/CMC-EnSpm	7469189	7469448	1590	-	.	ID="RND-4_FAMILY-447";Tend="1212";Tstart="954";shortTE="F";uid="a75a9a69-8be8-4caa-b23a-c22bd8065045"
CAJEWF010000010.1	RepeatMasker	DNA/PIF-Spy	11043586	11045860	17460	-	.	ID="rnd-1_family-879";Tend="2849";Tstart="754";shortTE="F";uid="39fa539c-9efd-4383-85b8-383ac946f1bf"
CAJEWF010000010.1	RepeatMasker	Unknown	1676071	1676304	1973	-	.	ID="RND-6_FAMILY-778";Tend="1183";Tstart="950";shortTE="F";uid="a428695e-83ef-44d5-af58-caa292e1ba98"
CAJEWF010000010.1	RepeatMasker	DNA	2449062	2449207	662	-	.	ID="RND-1_FAMILY-691";Tend="259";Tstart="114";shortTE="F";uid="ec0ddeb9-62d3-470b-a50f-4bee52d3d059"
CAJEWF010000010.1	RepeatMasker	Unknown	6546249	6546366	523	-	.	ID="RND-6_FAMILY-402";Tend="2421";Tstart="2306";shortTE="F";uid="5da2a04c-273e-4422-a103-c01ee6006b28"
CAJEWF010000010.1	RepeatMasker	DNA	9759177	9759353	858	-	.	ID="DNA-11_BTA";Tend="280";Tstart="103";shortTE="F";uid="76de3dd4-e380-42ca-95e5-36f43898d4a7"
CAJEWF010000010.1	RepeatMasker	LTR/Gypsy	8367524	8367754	1089	-	.	ID="RND-6_FAMILY-417";Tend="1132";Tstart="905";shortTE="F";uid="eba47799-f828-4d56-897b-8329d5b4fa76"
CAJEWF010000010.1	RepeatMasker	Unknown	3914569	3914740	1217	-	.	ID="RND-4_FAMILY-384";Tend="1011";Tstart="840";shortTE="F";uid="623ffbeb-41f5-401e-8677-81588ad2d5bd"
CAJEWF010000010.1	RepeatMasker	DNA/TcMar-Tc1	1207097	1207331	1041	-	.	ID="RND-4_FAMILY-1919";TEgroup="ctg_10%7CRND-4_FAMILY-1919%7C4";Tend="1091";Tstart="902";shortTE="F";uid="84cc4529-ec25-4b58-833a-51b812943f00"
CAJEWF010000010.1	RepeatMasker	DNA	9525318	9526525	10408	-	.	ID="RND-1_FAMILY-535";Tend="2013";Tstart="796";shortTE="F";uid="84879896-e9c8-44b5-bbe1-e98cd5336b4c"
CAJEWF010000010.1	RepeatMasker	DNA	2162102	2162364	1915	-	.	ID="RND-5_FAMILY-2645";Tend="1267";Tstart="1005";shortTE="F";uid="90c9d10c-490c-4190-9a1d-53af5a93bbb9"
CAJEWF010000010.1	RepeatMasker	Unknown	2646164	2646401	775	-	.	ID="RND-1_FAMILY-108";Tend="1205";Tstart="957";shortTE="F";uid="d4d71641-ff73-4b6c-806d-ef644491506f"
CAJEWF010000010.1	RepeatMasker	DNA	4561589	4561778	1077	-	.	ID="RND-6_FAMILY-2621";Tend="2126";Tstart="1941";shortTE="F";uid="a725de69-4c03-4a1f-a944-06ef1861c112"
CAJEWF010000010.1	RepeatMasker	DNA/hAT-hAT5	9850842	9851208	12644	-	.	ID="RND-6_FAMILY-3828";Tend="3841";Tstart="3472";shortTE="F";uid="8b89af55-4b85-4719-ae1c-366d8f7e1c1d"
CAJEWF010000010.1	RepeatMasker	DNA/PIF-Spy	9237044	9237800	3177	-	.	ID="RND-5_FAMILY-3132";Tend="2907";Tstart="2153";shortTE="F";uid="af95dac7-ae61-46b2-a37a-e59ea081f751"
CAJEWF010000010.1	RepeatMasker	DNA	5021914	5022146	538	-	.	ID="DNA-5_BTA";Tend="255";Tstart="22";shortTE="F";uid="5263c63e-73d8-4fd2-8eff-913796acb41d"
CAJEWF010000010.1	RepeatMasker	DNA	5033576	5033737	753	-	.	ID="DNA-11_BTA";Tend="205";Tstart="42";shortTE="F";uid="39a3e498-5deb-4b57-b585-c1061caab721"
CAJEWF010000010.1	RepeatMasker	LTR/Gypsy	9266160	9266507	772	-	.	ID="RND-5_FAMILY-1051";Tend="1310";Tstart="935";shortTE="F";uid="55b48947-a90c-4748-baf4-ea88fb8df2e3"
CAJEWF010000010.1	RepeatMasker	RC/Helitron	11594537	11594669	494	-	.	ID="RND-1_FAMILY-52";Tend="1431";Tstart="1299";shortTE="F";uid="bc2543e5-dcd5-424e-af16-6ba1d29857ba"
CAJEWF010000010.1	RepeatMasker	DNA/CMC	726590	726817	1770	-	.	ID="ENSPM-N1_BTA";Tend="225";Tstart="1";shortTE="F";uid="fca73607-2316-4924-95c2-328c7cd992ea"
CAJEWF010000010.1	RepeatMasker	Unknown	7959002	7959308	1044	-	.	ID="RND-1_FAMILY-40";TEgroup="ctg_10%7CRND-1_FAMILY-40%7C2";Tend="1207";Tstart="1037";shortTE="F";uid="8c95219d-2c7e-4440-9db7-8e0ce59e9723"
CAJEWF010000010.1	RepeatMasker	DNA	7736228	7736616	2995	-	.	ID="RND-6_FAMILY-913";Tend="1700";Tstart="1313";shortTE="F";uid="564ada52-4900-4e9f-bf4e-3effd99999cd"
CAJEWF010000010.1	RepeatMasker	RC/Helitron	3413282	3414273	7888	-	.	ID="RND-1_FAMILY-440";Tend="1793";Tstart="795";shortTE="F";uid="66b00280-c2c5-45ee-b08c-3cd8c88f323e"
CAJEWF010000010.1	RepeatMasker	RC/Helitron	10531323	10531646	486	-	.	ID="RND-4_FAMILY-1138";Tend="1195";Tstart="848";shortTE="F";uid="526b93c1-887d-4322-be1b-ad885897153d"
CAJEWF010000010.1	RepeatMasker	DNA	1268626	1268753	477	-	.	ID="DNA-11_BTA";Tend="254";Tstart="121";shortTE="F";uid="5a2c9f86-0256-40ff-91fb-efc109a6d36d"
CAJEWF010000010.1	RepeatMasker	DNA/CMC-EnSpm	7430917	7431028	667	-	.	ID="RND-6_FAMILY-7144";Tend="1227";Tstart="1120";shortTE="F";uid="67c123d5-7a76-47b9-9689-30b8c5b97a9d"
CAJEWF010000010.1	RepeatMasker	DNA	12914947	12915076	997	-	.	ID="RND-6_FAMILY-11069";Tend="1029";Tstart="900";shortTE="F";uid="f3cd41d3-9d08-4f8d-a995-144170278033"
CAJEWF010000010.1	RepeatMasker	DNA	1821163	1821405	1300	-	.	ID="RND-4_FAMILY-211";Tend="1097";Tstart="843";shortTE="F";uid="64d00ac3-5f31-40cb-81c9-2fb3903f7381"
CAJEWF010000010.1	RepeatMasker	DNA/CMC	12540940	12541354	466	-	.	ID="RND-1_FAMILY-116";TEgroup="ctg_10%7CRND-1_FAMILY-116%7C3";Tend="2553";Tstart="2294";shortTE="T";uid="c0c53931-d1dc-43da-81ac-68722643e88e"
CAJEWF010000010.1	RepeatMasker	DNA	10439651	10440191	3982	-	.	ID="DNA-4_BTA";Tend="550";Tstart="1";shortTE="F";uid="2026abab-65d2-4480-a6be-2251cee0d8cf"
CAJEWF010000010.1	RepeatMasker	Unknown	12443667	12444290	4819	-	.	ID="RND-5_FAMILY-30";Tend="1516";Tstart="895";shortTE="F";uid="01d595f7-6221-4889-b418-e7db1f6cf500"
CAJEWF010000010.1	RepeatMasker	Unknown	1186093	1186345	1374	-	.	ID="RND-1_FAMILY-36";Tend="1204";Tstart="952";shortTE="F";uid="d03bffe7-4274-43c7-a5a9-6c33c6606b90"
CAJEWF010000010.1	RepeatMasker	Unknown	4346952	4347221	1824	-	.	ID="RND-5_FAMILY-38";Tend="1230";Tstart="950";shortTE="F";uid="0efc6a32-4c03-430c-afa1-b2d2f420de3f"
CAJEWF010000010.1	RepeatMasker	DNA	2828104	2828593	3910	-	.	ID="DNA-1_BTA";Tend="504";Tstart="1";shortTE="F";uid="cac9fc8e-6e19-4b32-a89f-5b4ffd4ffcbb"
CAJEWF010000010.1	RepeatMasker	DNA/CMC-EnSpm	8128945	8129207	1438	-	.	ID="RND-6_FAMILY-1077";Tend="1171";Tstart="912";shortTE="F";uid="3d6bff7d-fd1b-40b6-a0f4-60a25489d585"
CAJEWF010000010.1	RepeatMasker	DNA	8906530	8906715	932	-	.	ID="RND-3_FAMILY-135";Tend="1060";Tstart="873";shortTE="F";uid="247a229a-a4e2-4a6c-a734-6526fabac642"
CAJEWF010000010.1	RepeatMasker	DNA/CMC-Transib	845116	845227	883	-	.	ID="RND-5_FAMILY-2303";Tend="929";Tstart="818";shortTE="F";uid="87a52895-ea70-447f-b8fd-c50db5dbcd94"
CAJEWF010000010.1	RepeatMasker	DNA/Sola-2	1358484	1358788	2462	-	.	ID="RND-5_FAMILY-31";Tend="1066";Tstart="760";shortTE="F";uid="80088820-8fc3-4970-b7f2-0b5069ef9724"
CAJEWF010000010.1	RepeatMasker	LTR/Gypsy	4043953	4044415	2220	-	.	ID="RND-3_FAMILY-443";Tend="1299";Tstart="837";shortTE="F";uid="fde473c4-d98b-44b8-8635-f0584cc1cac1"
CAJEWF010000010.1	RepeatMasker	Unknown	6733770	6734024	1621	-	.	ID="RND-4_FAMILY-226";Tend="1228";Tstart="977";shortTE="F";uid="fe482feb-c5f0-4f9d-af2a-02789bb33976"
CAJEWF010000010.1	RepeatMasker	DNA/Kolobok	2614575	2614950	2201	-	.	ID="RND-1_FAMILY-834";Tend="1639";Tstart="1237";shortTE="F";uid="6f3a3bc0-a18c-4e52-9bbd-ff307412ad3b"
CAJEWF010000010.1	RepeatMasker	LTR/Gypsy	5254969	5255256	1051	-	.	ID="RND-6_FAMILY-417";Tend="1204";Tstart="913";shortTE="F";uid="54196412-f3ff-40c6-ba2e-4d98a580b5cf"
CAJEWF010000010.1	RepeatMasker	DNA/CMC	4728112	4728346	1709	-	.	ID="RND-5_FAMILY-957";Tend="1087";Tstart="860";shortTE="F";uid="f2fd5d03-8ad3-4252-95ea-08f0254431b3"
CAJEWF010000010.1	RepeatMasker	DNA/CMC-Transib	1657210	1657378	1035	-	.	ID="RND-5_FAMILY-2303";Tend="932";Tstart="766";shortTE="F";uid="eb1e0719-4b81-4d1d-9a80-3ff3f012036f"
CAJEWF010000010.1	RepeatMasker	Unknown	5326042	5326387	1838	-	.	ID="RND-6_FAMILY-1777";Tend="1286";Tstart="885";shortTE="F";uid="a5f9c658-6127-4826-9301-cfd26032c63a"
CAJEWF010000010.1	RepeatMasker	DNA/TcMar-Tc1	12799394	12799621	1532	-	.	ID="RND-1_FAMILY-275";Tend="1196";Tstart="969";shortTE="F";uid="92b99c54-c11e-47c0-9402-d4bde29bb432"
CAJEWF010000010.1	RepeatMasker	DNA	12345372	12345650	1633	-	.	ID="DNA-11_BTA";Tend="551";Tstart="275";shortTE="F";uid="6cfb6362-78e1-49b2-ab97-b16ad889b282"
CAJEWF010000010.1	RepeatMasker	DNA/CMC-EnSpm	8149391	8149797	3154	-	.	ID="ENSPM-N3_BTA";Tend="414";Tstart="6";shortTE="F";uid="90b4ede9-ea69-462d-9e92-8fe531c97821"
CAJEWF010000010.1	RepeatMasker	DNA	1755797	1755949	544	-	.	ID="RND-1_FAMILY-206";Tend="1073";Tstart="922";shortTE="F";uid="9239d8b8-926d-4cb7-9aaf-83e7fec0c4c2"
CAJEWF010000010.1	RepeatMasker	DNA/CMC-EnSpm	12047987	12048298	1442	-	.	ID="RND-1_FAMILY-56";Tend="1161";Tstart="888";shortTE="F";uid="1de75205-4d83-4d29-890f-dcbca2599466"
CAJEWF010000010.1	RepeatMasker	DNA/CMC-EnSpm	10032827	10033058	935	-	.	ID="RND-1_FAMILY-56";Tend="1147";Tstart="900";shortTE="F";uid="006d2aef-bac2-4f0b-90bb-7ba880328b27"
CAJEWF010000010.1	RepeatMasker	DNA	11483181	11483502	1291	-	.	ID="RND-5_FAMILY-2645";Tend="4166";Tstart="3875";shortTE="F";uid="f26ce3ee-4fb8-481a-8d4f-47c870aa2087"
CAJEWF010000010.1	RepeatMasker	DNA	8436260	8436429	523	-	.	ID="RND-6_FAMILY-2075";Tend="1028";Tstart="873";shortTE="F";uid="c5b32b09-0295-49dd-8830-d91761cda04f"
CAJEWF010000010.1	RepeatMasker	LTR/Gypsy	7371803	7372099	1030	-	.	ID="RND-3_FAMILY-25";Tend="1385";Tstart="1085";shortTE="F";uid="364ac364-ecfb-492f-8cac-e7bdd165cc42"
CAJEWF010000010.1	RepeatMasker	DNA/hAT-Tip100	12168550	12168667	528	-	.	ID="RND-5_FAMILY-3189";Tend="1685";Tstart="1564";shortTE="F";uid="0c83bece-6f7c-45a7-9f74-42497ba96c50"
CAJEWF010000010.1	RepeatMasker	DNA/TcMar-Tigger	12636679	12636788	714	-	.	ID="RND-1_FAMILY-244";Tend="925";Tstart="816";shortTE="F";uid="f140273b-88cb-437d-a96c-ddf468dedd0a"
CAJEWF010000010.1	RepeatMasker	DNA/CMC	4854730	4854942	1472	-	.	ID="ENSPM-N1_BTA";Tend="228";Tstart="17";shortTE="F";uid="9c0e1fd8-f623-47f4-bc76-0051433990a6"
CAJEWF010000010.1	RepeatMasker	Unknown	2861113	2861282	945	-	.	ID="RND-1_FAMILY-40";Tend="1132";Tstart="962";shortTE="F";uid="46082191-e4d4-4483-b979-28215fca17d6"
CAJEWF010000010.1	RepeatMasker	LINE/R1	11872404	11872570	885	-	.	ID="RND-6_FAMILY-1164";Tend="2910";Tstart="2750";shortTE="F";uid="078df9ac-109c-4f66-9018-4ac782d4fb56"
CAJEWF010000010.1	RepeatMasker	DNA/Sola-2	842508	843256	6772	-	.	ID="RND-5_FAMILY-31";Tend="1507";Tstart="758";shortTE="F";uid="0b6d6d41-57a0-48bb-ab12-0f75d0c1b842"
CAJEWF010000010.1	RepeatMasker	RC/Helitron	1080395	1080790	2119	-	.	ID="RND-1_FAMILY-294";Tend="3321";Tstart="2903";shortTE="F";uid="dc824f5b-b68b-41d6-8c10-4d5a85c8d775"
CAJEWF010000010.1	RepeatMasker	DNA/PIF-Spy	3197523	3197698	730	-	.	ID="RND-1_FAMILY-402";Tend="1503";Tstart="1339";shortTE="F";uid="6515366d-a477-41bf-8ee8-81555ac82b14"
CAJEWF010000010.1	RepeatMasker	Unknown	11285054	11285167	428	-	.	ID="RND-4_FAMILY-315";Tend="1058";Tstart="943";shortTE="F";uid="800aa760-4406-40d3-8a41-91d84b9d78aa"
CAJEWF010000010.1	RepeatMasker	DNA	6759612	6759836	1736	-	.	ID="RND-4_FAMILY-1880";Tend="1153";Tstart="939";shortTE="F";uid="18909731-7123-489c-a1db-3dc079461351"
CAJEWF010000010.1	RepeatMasker	LINE/I-Jockey	7395562	7395869	1998	-	.	ID="RND-4_FAMILY-1190";Tend="1240";Tstart="932";shortTE="F";uid="706d5fab-bd54-479b-8caa-d0cfc9702b58"
CAJEWF010000010.1	RepeatMasker	LINE/R1	12515195	12515386	811	-	.	ID="RND-6_FAMILY-1164";Tend="6665";Tstart="6482";shortTE="F";uid="20e36f09-2b19-4a24-9496-1e78a72b01ac"
CAJEWF010000010.1	RepeatMasker	DNA/hAT?	3900148	3900346	632	-	.	ID="RND-5_FAMILY-1660";Tend="1110";Tstart="869";shortTE="F";uid="49acc093-2bb6-4a9b-8f1c-3a1a22f5b7c7"
CAJEWF010000010.1	RepeatMasker	LTR/Gypsy	576503	576808	1468	-	.	ID="RND-6_FAMILY-417";Tend="1162";Tstart="771";shortTE="F";uid="cfdc0ec7-fe00-43f1-ad1c-a54383df8047"
CAJEWF010000010.1	RepeatMasker	DNA/hAT-hAT5	9118053	9118481	3474	-	.	ID="RND-6_FAMILY-700";Tend="1436";Tstart="1008";shortTE="F";uid="194a44f1-71ff-4f5a-9864-3078f45d6a82"
CAJEWF010000010.1	RepeatMasker	DNA	6116504	6116674	573	-	.	ID="DNA-11_BTA";Tend="433";Tstart="275";shortTE="F";uid="d5f6469a-9b31-4642-ab71-abb49584a3b7"
CAJEWF010000010.1	RepeatMasker	Unknown	4098679	4099162	3974	-	.	ID="RND-6_FAMILY-2136";Tend="1464";Tstart="981";shortTE="F";uid="77ba685d-965e-4937-84b1-b0241493fad5"
CAJEWF010000010.1	RepeatMasker	DNA/CMC-EnSpm	3114149	3114304	958	-	.	ID="RND-3_FAMILY-131";Tend="1197";Tstart="1044";shortTE="F";uid="be2db8f2-78d8-4db9-8868-c7e0085b6e94"
CAJEWF010000010.1	RepeatMasker	DNA/hAT?	10341886	10342262	2112	-	.	ID="RND-6_FAMILY-1317";Tend="1275";Tstart="925";shortTE="F";uid="0f125979-7612-48a4-bc00-251c36184423"
CAJEWF010000010.1	RepeatMasker	DNA/PIF-Harbinger	12924285	12924557	1155	-	.	ID="RND-4_FAMILY-1090";Tend="1457";Tstart="950";shortTE="F";uid="14650474-f651-4668-86a1-d9a3fb46fc3d"
CAJEWF010000010.1	RepeatMasker	DNA/Zator	6226597	6228204	11826	-	.	ID="RND-6_FAMILY-1399";Tend="2068";Tstart="566";shortTE="F";uid="025588bb-9096-4e87-b984-a393bed0cbfc"
CAJEWF010000010.1	RepeatMasker	DNA	10623406	10623523	470	-	.	ID="RND-1_FAMILY-136";Tend="1027";Tstart="909";shortTE="F";uid="7a3eff56-3433-40c1-89c3-00e3d71d7b00"
CAJEWF010000010.1	RepeatMasker	DNA/Sola-2	10135338	10135590	790	-	.	ID="RND-6_FAMILY-443";Tend="2607";Tstart="2360";shortTE="F";uid="860b0261-0512-42c3-b54c-7eac27336f4a"
CAJEWF010000010.1	RepeatMasker	LTR/Pao	9543453	9543764	2156	-	.	ID="RND-5_FAMILY-543";Tend="1263";Tstart="955";shortTE="F";uid="8f8f772a-d5ba-463b-be88-fd1ca9070026"
CAJEWF010000010.1	RepeatMasker	Unknown	4359629	4359903	1796	-	.	ID="RND-1_FAMILY-134";Tend="1202";Tstart="929";shortTE="F";uid="4520fafd-17d1-4136-a982-627f3ee12523"
CAJEWF010000010.1	RepeatMasker	DNA/CMC-EnSpm	3672402	3672678	1753	-	.	ID="RND-1_FAMILY-56";Tend="1150";Tstart="873";shortTE="F";uid="b3710f94-2233-4280-a8af-a9fa7577bfdd"
CAJEWF010000010.1	RepeatMasker	DNA/CMC-EnSpm	11235207	11235465	1672	-	.	ID="RND-6_FAMILY-737";Tend="1150";Tstart="893";shortTE="F";uid="a5130693-3007-47a4-94d9-59c0decbb289"
CAJEWF010000010.1	RepeatMasker	Unknown	7187271	7187502	472	-	.	ID="RND-4_FAMILY-21";TEgroup="ctg_10%7CRND-4_FAMILY-21%7C1";Tend="1405";Tstart="1258";shortTE="T";uid="1f75b478-ca12-4962-9119-6bf6b78631d2"
CAJEWF010000010.1	RepeatMasker	DNA/TcMar-Tc1	11210631	11210837	1390	-	.	ID="RND-4_FAMILY-1919";Tend="1099";Tstart="892";shortTE="F";uid="48ea4f02-ed8d-420b-9192-ba26a4324302"
CAJEWF010000010.1	RepeatMasker	DNA/hAT-Tip100	11623503	11624182	1460	-	.	ID="RND-1_FAMILY-68";TEgroup="ctg_10%7CRND-1_FAMILY-68%7C1";Tend="1782";Tstart="1258";shortTE="F";uid="771499e5-a1a5-4bcc-8635-0d3a70253fea"
CAJEWF010000010.1	RepeatMasker	DNA/CMC-EnSpm	2426246	2426373	542	-	.	ID="RND-6_FAMILY-6392";Tend="828";Tstart="700";shortTE="F";uid="d0f49b67-ee0e-49e1-bc7b-e22d100246b3"
CAJEWF010000010.1	RepeatMasker	LINE/L2	9031643	9031920	1662	-	.	ID="RND-4_FAMILY-328";Tend="1169";Tstart="891";shortTE="F";uid="86acd2de-413d-427a-b06f-5f2cdf344def"
CAJEWF010000010.1	RepeatMasker	DNA/CMC-EnSpm	12815590	12816002	3085	-	.	ID="ENSPM-N3_BTA";Tend="414";Tstart="1";shortTE="F";uid="449c0b65-e300-4534-bf6a-b1d437b36ef1"
CAJEWF010000010.1	RepeatMasker	RC/Helitron	6924212	6924438	896	-	.	ID="RND-5_FAMILY-4101";Tend="528";Tstart="311";shortTE="F";uid="ce35f947-9b57-4f9e-9d8d-e173144849f1"
CAJEWF010000010.1	RepeatMasker	RC/Helitron	6754809	6754962	640	-	.	ID="RND-6_FAMILY-1889";Tend="137";Tstart="5";shortTE="F";uid="866af490-d0ce-4db8-94a5-f0d7dad99bea"
CAJEWF010000010.1	RepeatMasker	DNA	12721719	12722713	6586	-	.	ID="RND-1_FAMILY-535";Tend="1877";Tstart="798";shortTE="F";uid="0692bab8-b768-4ebc-b3cc-7b860901b106"
CAJEWF010000010.1	RepeatMasker	DNA/CMC-EnSpm	2146206	2146461	1346	-	.	ID="RND-6_FAMILY-1077";Tend="1170";Tstart="911";shortTE="F";uid="7f69c2b2-3fb7-4e23-8c42-aec1c2727285"
CAJEWF010000010.1	RepeatMasker	DNA	2430351	2430572	464	-	.	ID="DNA-5_BTA";Tend="222";Tstart="1";shortTE="F";uid="9c52c726-ecf4-4f0c-b96f-456ee19ca30c"
CAJEWF010000010.1	RepeatMasker	DNA/PiggyBac	12736393	12736530	961	-	.	ID="RND-1_FAMILY-611";Tend="1084";Tstart="954";shortTE="F";uid="9bff7d7a-d3d9-4b78-8f23-fb774494f90d"
CAJEWF010000010.1	RepeatMasker	DNA/TcMar-Tc1	9065711	9065842	473	-	.	ID="RND-4_FAMILY-168";Tend="1102";Tstart="959";shortTE="F";uid="50e18777-474e-4757-a83a-95a67a3690b1"
CAJEWF010000010.1	RepeatMasker	DNA/TcMar-Tc1	5548394	5549552	8609	-	.	ID="RND-5_FAMILY-890";Tend="2970";Tstart="1744";shortTE="F";uid="a5bb02dd-012f-4753-8ac9-a8a9b3c89d74"
CAJEWF010000010.1	RepeatMasker	LTR/Gypsy	9511743	9512028	1233	-	.	ID="RND-6_FAMILY-417";Tend="1171";Tstart="911";shortTE="F";uid="1b66596d-daea-4e50-87bd-5108feed9f8c"
CAJEWF010000010.1	RepeatMasker	Unknown	10663015	10663196	838	-	.	ID="RND-1_FAMILY-36";Tend="1127";Tstart="948";shortTE="F";uid="1f4fc78e-0a0c-460b-a69b-4c3793bbb705"
CAJEWF010000010.1	RepeatMasker	DNA	6039430	6039575	561	-	.	ID="RND-5_FAMILY-3769";Tend="2082";Tstart="1939";shortTE="F";uid="dbff9733-00bb-42c5-ba8c-b6edb1518273"
CAJEWF010000010.1	RepeatMasker	Unknown	6974169	6974573	3052	-	.	ID="RND-5_FAMILY-914";Tend="1318";Tstart="905";shortTE="F";uid="80ed6fb6-7b1e-465a-9678-a152731bd00a"
CAJEWF010000010.1	RepeatMasker	DNA/PIF-Spy	11941797	11941910	662	-	.	ID="RND-6_FAMILY-3126";Tend="3768";Tstart="3654";shortTE="F";uid="1d07dbc4-586e-44c6-b7da-42982aec63b1"
CAJEWF010000010.1	RepeatMasker	DNA	6397196	6397480	831	-	.	ID="RND-1_FAMILY-563";Tend="5391";Tstart="5107";shortTE="F";uid="689e8956-288e-480b-b8ac-9afcbbf46fb6"
CAJEWF010000010.1	RepeatMasker	DNA	2786492	2786925	3588	-	.	ID="DNA-1_BTA";Tend="431";Tstart="1";shortTE="F";uid="7ee4405f-ad2b-4b55-8bb1-cb9fa5b5c63a"
CAJEWF010000010.1	RepeatMasker	DNA	6910	7615	5845	-	.	ID="RND-6_FAMILY-820";Tend="1244";Tstart="538";shortTE="F";uid="19c93270-4301-42fc-8cae-13f265e6fcff"
CAJEWF010000010.1	RepeatMasker	DNA	1702562	1702781	1277	-	.	ID="RND-4_FAMILY-183";Tend="1115";Tstart="880";shortTE="F";uid="c3e29753-9d2e-481a-a3b8-038de5292cff"
CAJEWF010000010.1	RepeatMasker	DNA/CMC-Transib	4812952	4813388	897	-	.	ID="RND-5_FAMILY-2303";TEgroup="ctg_10%7CRND-5_FAMILY-2303%7C7";Tend="934";Tstart="759";shortTE="F";uid="1fda66c7-0df0-46c8-8153-ddeea7d11d27"
CAJEWF010000010.1	RepeatMasker	LINE/L2	761380	761520	911	-	.	ID="RND-4_FAMILY-328";Tend="1165";Tstart="1020";shortTE="F";uid="be8b043a-90a3-4107-a339-5ff5bd81208e"
CAJEWF010000010.1	RepeatMasker	LTR/Gypsy	11224432	11224691	1288	-	.	ID="RND-6_FAMILY-417";Tend="1165";Tstart="904";shortTE="F";uid="e5e1657e-23b1-48d2-86fa-346352d8475f"
CAJEWF010000010.1	RepeatMasker	DNA/CMC-EnSpm	7496445	7496706	1583	-	.	ID="RND-2_FAMILY-41";Tend="1263";Tstart="1001";shortTE="F";uid="537dec21-d561-4a25-95d1-fb85c3c66e6a"
CAJEWF010000010.1	RepeatMasker	Unknown	5530617	5530968	2885	-	.	ID="RND-1_FAMILY-337";Tend="1339";Tstart="987";shortTE="F";uid="b4a92a2e-f5fc-4a90-85eb-a361e2d7ce24"
CAJEWF010000010.1	RepeatMasker	DNA	5432631	5433120	3874	-	.	ID="DNA-1_BTA";Tend="504";Tstart="1";shortTE="F";uid="89f5abeb-2b20-4ce6-9eae-ceb993054dc7"
CAJEWF010000010.1	RepeatMasker	Unknown	7695051	7695369	1567	-	.	ID="RND-1_FAMILY-502";Tend="1161";Tstart="858";shortTE="F";uid="2030b36b-7a29-4019-a3ed-a871409c209c"
CAJEWF010000010.1	RepeatMasker	DNA	10566429	10566577	427	-	.	ID="DNA-5_BTA";Tend="255";Tstart="101";shortTE="F";uid="617d7b93-e9fa-4c62-8b7e-6b3b9c2a7861"
CAJEWF010000010.1	RepeatMasker	DNA/CMC	10533885	10534140	2037	-	.	ID="RND-5_FAMILY-844";Tend="1108";Tstart="853";shortTE="F";uid="5e4af2e0-6063-4fc6-bff5-869ec79d97e6"
CAJEWF010000010.1	RepeatMasker	DNA/CMC-EnSpm	11091320	11091733	3328	-	.	ID="ENSPM-N3_BTA";Tend="414";Tstart="1";shortTE="F";uid="e958cfef-f239-486a-8ac3-adb1dd794098"
CAJEWF010000010.1	RepeatMasker	DNA/hAT-Tip100	3854981	3855263	1771	-	.	ID="RND-6_FAMILY-968";Tend="5468";Tstart="5191";shortTE="F";uid="8b3d2527-dab3-474d-9e20-4061e093bfbf"
CAJEWF010000010.1	RepeatMasker	LTR/Gypsy	6565621	6565788	517	-	.	ID="GYPSY61-I_AG";Tend="4391";Tstart="4224";shortTE="F";uid="931c255c-ae02-480d-8e16-ced0e8c642df"
CAJEWF010000010.1	RepeatMasker	DNA/CMC-EnSpm	11264908	11265100	1020	-	.	ID="RND-6_FAMILY-737";Tend="1148";Tstart="946";shortTE="F";uid="8e56d561-04a8-41b5-bff6-458ece27ec1f"
CAJEWF010000010.1	RepeatMasker	DNA/CMC-EnSpm	10249605	10250155	3434	-	.	ID="RND-1_FAMILY-258";Tend="1534";Tstart="980";shortTE="F";uid="0677d660-f141-4d42-9f64-0656b98dc222"
CAJEWF010000010.1	RepeatMasker	DNA	12602936	12603197	1812	-	.	ID="RND-1_FAMILY-59";Tend="1244";Tstart="982";shortTE="F";uid="db6e1b0b-5e67-4a2f-ac51-71527b41609d"
CAJEWF010000010.1	RepeatMasker	Unknown	7307835	7307983	838	-	.	ID="RND-1_FAMILY-377";Tend="1290";Tstart="1145";shortTE="F";uid="80885dfe-fa58-4f1e-8c8f-eb16f762a0f7"
CAJEWF010000010.1	RepeatMasker	DNA/Kolobok	3369165	3369572	2464	-	.	ID="RND-6_FAMILY-2985";Tend="5053";Tstart="4645";shortTE="F";uid="44fd67cc-659e-4912-90f7-71b97f166548"
CAJEWF010000010.1	RepeatMasker	RC/Helitron	8954488	8954788	992	-	.	ID="RND-4_FAMILY-1138";Tend="1190";Tstart="871";shortTE="F";uid="d002bb62-62d2-46e1-a307-1968295e28f3"
CAJEWF010000010.1	RepeatMasker	DNA/hAT?	5605026	5605315	1489	-	.	ID="RND-5_FAMILY-1660";Tend="1130";Tstart="866";shortTE="F";uid="51778df3-140c-4355-8f7c-5fb48619dd55"
CAJEWF010000010.1	RepeatMasker	Unknown	5477049	5477272	980	-	.	ID="RND-1_FAMILY-108";Tend="1194";Tstart="959";shortTE="F";uid="3d37dbd1-c41d-467a-a049-be6577f7c2d6"
CAJEWF010000010.1	RepeatMasker	DNA/hAT-Tip100	12979697	12979961	462	-	.	ID="RND-6_FAMILY-968";Tend="5478";Tstart="5190";shortTE="F";uid="5473162d-fe56-4ed4-850f-e462c8250285"
CAJEWF010000010.1	RepeatMasker	DNA	819503	819615	711	-	.	ID="DNA-11_BTA";Tend="551";Tstart="439";shortTE="F";uid="0df5f9b3-026f-4a37-88f5-361aad319c41"
CAJEWF010000010.1	RepeatMasker	Unknown	817390	817506	571	-	.	ID="RND-6_FAMILY-1734";Tend="1076";Tstart="964";shortTE="F";uid="198e73ff-5f0c-4484-8114-a2878111871a"
CAJEWF010000010.1	RepeatMasker	LTR/Gypsy	11784730	11785037	1170	-	.	ID="RND-4_FAMILY-31";Tend="1117";Tstart="843";shortTE="F";uid="8ad9a987-07ad-4813-a7db-84d8dafb79d9"
CAJEWF010000010.1	RepeatMasker	DNA/Sola-2	12321575	12321703	519	-	.	ID="RND-5_FAMILY-866";Tend="9140";Tstart="9011";shortTE="F";uid="658c099c-9a76-4337-bfcb-7b4f27e45913"
CAJEWF010000010.1	RepeatMasker	Unknown	749004	749421	2270	-	.	ID="RND-6_FAMILY-1777";Tend="1281";Tstart="886";shortTE="F";uid="fb5b274d-d875-4e7c-966c-9387eeed2409"
CAJEWF010000010.1	RepeatMasker	DNA	9561858	9562054	757	-	.	ID="RND-1_FAMILY-713";Tend="6925";Tstart="6722";shortTE="F";uid="9beea8f0-e1e8-4cd0-a9dc-fbbd9bb1cb17"
CAJEWF010000010.1	RepeatMasker	DNA	7609536	7609690	911	-	.	ID="dna4-17b_bta";Tend="276";Tstart="151";shortTE="F";uid="5fdd4c54-abe6-43fd-be09-0a151b34f925"
CAJEWF010000010.1	RepeatMasker	DNA	4518766	4518873	429	-	.	ID="RND-3_FAMILY-152";Tend="1144";Tstart="1033";shortTE="F";uid="d4cf97e1-b10a-483a-bd99-4fe264e5cf81"
CAJEWF010000010.1	RepeatMasker	Unknown	11112236	11112519	1972	-	.	ID="RND-5_FAMILY-38";Tend="1233";Tstart="950";shortTE="F";uid="62f3913c-86f8-4b53-88c5-b70b39307dc4"
CAJEWF010000010.1	RepeatMasker	Unknown	1880038	1880283	715	-	.	ID="RND-4_FAMILY-315";Tend="1174";Tstart="935";shortTE="F";uid="35192572-0334-44e9-9947-8a1aa0e864bf"
CAJEWF010000010.1	RepeatMasker	LINE/RTE-BovB	1817930	1818031	510	-	.	ID="RND-6_FAMILY-5298";Tend="3847";Tstart="3744";shortTE="F";uid="4e9f2bb0-a588-4bcf-bc0e-565d1a46ae47"
CAJEWF010000010.1	RepeatMasker	RC/Helitron	12827427	12827800	1810	-	.	ID="HELITRON-1N1_BTA";Tend="850";Tstart="508";shortTE="F";uid="6db9839e-c262-4cbc-9440-39c146f047e9"
CAJEWF010000010.1	RepeatMasker	DNA	7391756	7392139	2575	-	.	ID="RND-6_FAMILY-26";Tend="1294";Tstart="910";shortTE="F";uid="39b38b14-0827-4683-9796-e874cbb91c3d"
CAJEWF010000010.1	RepeatMasker	Unknown	6214989	6215172	439	-	.	ID="RND-3_FAMILY-432";Tend="1133";Tstart="973";shortTE="F";uid="7df38c0c-fa21-48a9-aba4-181449413346"
CAJEWF010000010.1	RepeatMasker	Unknown	8388664	8389064	2615	-	.	ID="RND-1_FAMILY-199";Tend="1322";Tstart="930";shortTE="F";uid="261459c0-b6f5-4486-9b6d-6c0dd4eee96c"
CAJEWF010000010.1	RepeatMasker	DNA/MULE-Ricksha	8204497	8204829	1600	-	.	ID="RND-6_FAMILY-75";TEgroup="ctg_10%7CRND-6_FAMILY-75%7C2";Tend="1370";Tstart="878";shortTE="F";uid="19f3c6e6-da50-4471-af59-1a0ee3bea076"
CAJEWF010000010.1	RepeatMasker	DNA	2349333	2349721	1285	-	.	ID="RND-3_FAMILY-28";Tend="1287";Tstart="903";shortTE="F";uid="ef6ce3e0-e4ea-4f58-9655-ac74657dbcd1"
CAJEWF010000010.1	RepeatMasker	DNA/CMC	11032216	11032340	806	-	.	ID="enspm-n1_bta";Tend="113";Tstart="1";shortTE="F";uid="9c009e91-9b87-4c7b-81a5-a6a11ded7521"
CAJEWF010000010.1	RepeatMasker	LINE/I-Jockey	9017518	9017803	1883	-	.	ID="RND-4_FAMILY-1190";Tend="1223";Tstart="936";shortTE="F";uid="18c2d9f0-3dac-4c3c-9612-7045be6145aa"
CAJEWF010000010.1	RepeatMasker	LTR/Gypsy	2404369	2404626	1795	-	.	ID="RND-3_FAMILY-29";Tend="1081";Tstart="823";shortTE="F";uid="956b2e7c-2735-4c54-81fd-908d0b9a2328"
CAJEWF010000010.1	RepeatMasker	DNA	269618	269875	1370	-	.	ID="RND-1_FAMILY-59";Tend="1245";Tstart="982";shortTE="F";uid="7fa62f11-bd65-4ec7-9339-4dc1510b12c3"
CAJEWF010000010.1	RepeatMasker	DNA/CMC-EnSpm	11008973	11009249	1369	-	.	ID="rnd-4_family-2404";Tend="1182";Tstart="921";shortTE="F";uid="7e084be4-cb81-4f2e-9169-6b8403939bda"
CAJEWF010000010.1	RepeatMasker	Unknown	1664206	1664445	977	-	.	ID="RND-3_FAMILY-763";Tend="1160";Tstart="921";shortTE="F";uid="8d2b3b72-bab8-44e4-bd4e-8ee347bc6adf"
CAJEWF010000010.1	RepeatMasker	Unknown	9387472	9387654	485	-	.	ID="RND-6_FAMILY-7994";Tend="3706";Tstart="3559";shortTE="F";uid="ef1a6fe0-6926-461b-82d1-68cdb6d00a18"
CAJEWF010000010.1	RepeatMasker	LTR/Gypsy	5284571	5284734	576	-	.	ID="RND-6_FAMILY-4518";Tend="1148";Tstart="1014";shortTE="F";uid="bd37d832-5ed5-4110-a807-9434da3fa4f9"
CAJEWF010000010.1	RepeatMasker	DNA	359010	359302	1927	-	.	ID="RND-4_FAMILY-1880";Tend="1243";Tstart="940";shortTE="F";uid="975fd6a1-504b-4417-b5e3-33f2cecbab93"
CAJEWF010000010.1	RepeatMasker	Unknown	5722002	5722282	1710	-	.	ID="RND-1_FAMILY-134";Tend="1203";Tstart="926";shortTE="F";uid="dd0ec03e-3b3c-4fa3-a78d-c0fed121708d"
CAJEWF010000010.1	RepeatMasker	DNA/CMC-EnSpm	12148780	12148946	1097	-	.	ID="RND-6_FAMILY-1912";Tend="1118";Tstart="952";shortTE="F";uid="fd6bdbd0-7c37-467b-99c0-87ccdad76b32"
CAJEWF010000010.1	RepeatMasker	DNA/hAT-Tip100	12363965	12364344	1646	-	.	ID="RND-6_FAMILY-5722";Tend="2083";Tstart="1702";shortTE="F";uid="7151932a-3c9b-4a1c-bc31-121d8930ad34"
CAJEWF010000010.1	RepeatMasker	DNA/CMC-EnSpm	12778515	12778743	1352	-	.	ID="RND-4_FAMILY-447";Tend="1220";Tstart="994";shortTE="F";uid="48d965cc-a0f2-47f7-a8ec-9311e4f12911"
CAJEWF010000010.1	RepeatMasker	DNA/CMC	11593066	11593187	809	-	.	ID="RND-1_FAMILY-93";Tend="1248";Tstart="1126";shortTE="F";uid="298fdeab-cc3b-4df1-9ca7-216524eb75c4"
CAJEWF010000010.1	RepeatMasker	Unknown	10964802	10965060	2138	-	.	ID="RND-1_FAMILY-714";Tend="1132";Tstart="874";shortTE="F";uid="dcd81b5c-1095-4b3a-88a5-dde656403fda"
CAJEWF010000010.1	RepeatMasker	DNA	7502004	7502406	509	-	.	ID="RND-3_FAMILY-152";TEgroup="ctg_10%7CRND-3_FAMILY-152%7C4";Tend="1372";Tstart="1105";shortTE="F";uid="12384d53-a791-439c-8562-cb0af3cd536a"
CAJEWF010000010.1	RepeatMasker	DNA/hAT-Tip100	12315221	12316096	5155	-	.	ID="RND-6_FAMILY-5722";Tend="1495";Tstart="581";shortTE="F";uid="caa6cb15-3f3d-43be-ae00-a722979b32d3"
CAJEWF010000010.1	RepeatMasker	DNA/CMC-EnSpm	3904552	3904807	1596	-	.	ID="RND-6_FAMILY-737";Tend="1150";Tstart="894";shortTE="F";uid="77f39c5f-25fa-4cb1-bcf3-99a74596c954"
CAJEWF010000010.1	RepeatMasker	DNA/hAT-Tip100	2880879	2881039	678	-	.	ID="RND-5_FAMILY-3189";Tend="1704";Tstart="1543";shortTE="F";uid="ce1f95bc-020a-45c5-8378-a75b15cb5190"
CAJEWF010000010.1	RepeatMasker	Unknown	9737996	9738118	918	-	.	ID="RND-1_FAMILY-445";Tend="1027";Tstart="896";shortTE="F";uid="a8bba0a1-ed21-4a8e-99b1-c6b090872466"
CAJEWF010000010.1	RepeatMasker	Unknown	11545274	11545393	586	-	.	ID="RND-1_FAMILY-354";Tend="1285";Tstart="1166";shortTE="F";uid="ef4ee43d-30c0-40c2-ab6b-f2b41b94302a"
CAJEWF010000010.1	RepeatMasker	DNA	1903696	1903949	1867	-	.	ID="DNA-5_BTA";Tend="255";Tstart="1";shortTE="F";uid="dec31978-9097-4868-b252-244279e68138"
CAJEWF010000010.1	RepeatMasker	Unknown	1489804	1489946	1023	-	.	ID="RND-1_FAMILY-27";Tend="1051";Tstart="909";shortTE="F";uid="e53b3f12-093b-47d9-b52f-d4c91d014f5e"
CAJEWF010000010.1	RepeatMasker	Unknown	1133030	1133182	431	-	.	ID="RND-1_FAMILY-27";Tend="1052";Tstart="903";shortTE="F";uid="59fde20d-c5ed-4452-a0d4-5317b48c45a1"
CAJEWF010000010.1	RepeatMasker	DNA/PIF-Harbinger	11037878	11038080	920	-	.	ID="RND-4_FAMILY-1090";Tend="887";Tstart="686";shortTE="F";uid="630f4c4d-34f5-4f7b-9dd0-d9a0648ab61b"
CAJEWF010000010.1	RepeatMasker	DNA	12624681	12624793	506	-	.	ID="RND-1_FAMILY-488";Tend="881";Tstart="769";shortTE="F";uid="c9cbaf8d-17a6-4bec-9b35-a220be442817"
CAJEWF010000010.1	RepeatMasker	Unknown	11430108	11430417	1381	-	.	ID="RND-6_FAMILY-7665";Tend="1020";Tstart="745";shortTE="F";uid="7179db90-cf5d-413e-a15d-78a7ec9cabb0"
CAJEWF010000010.1	RepeatMasker	DNA	4860661	4861102	2933	-	.	ID="DNA-1_BTA";Tend="504";Tstart="3";shortTE="F";uid="71f89e8e-1aaa-4a05-b905-ffb62f164fa1"
CAJEWF010000010.1	RepeatMasker	LTR/Pao	1165285	1165466	804	-	.	ID="RND-1_FAMILY-112";Tend="1224";Tstart="1044";shortTE="F";uid="9b4d5656-1beb-4727-86dc-a3646f06013f"
CAJEWF010000010.1	RepeatMasker	DNA	1636717	1637273	3936	-	.	ID="DNA-4_BTA";Tend="554";Tstart="1";shortTE="F";uid="9658df19-5f46-4c92-ab72-2fa59ffd712a"
CAJEWF010000010.1	RepeatMasker	Unknown	11110256	11110824	3566	-	.	ID="RND-3_FAMILY-932";Tend="1452";Tstart="886";shortTE="F";uid="d3862c6f-3345-4b36-807c-0e38cbbb415c"
CAJEWF010000010.1	RepeatMasker	LTR/Gypsy	701145	701589	1964	-	.	ID="RND-6_FAMILY-1649";Tend="1399";Tstart="970";shortTE="F";uid="09eb5e41-2b40-42c3-a43d-099a7d7b2fc4"
CAJEWF010000010.1	RepeatMasker	Unknown	1288647	1288856	1354	-	.	ID="RND-6_FAMILY-11";Tend="1108";Tstart="912";shortTE="F";uid="7f9d47c7-5073-46a7-98d2-82a4f3438359"
CAJEWF010000010.1	RepeatMasker	DNA	9338217	9338445	1729	-	.	ID="RND-4_FAMILY-183";Tend="1117";Tstart="889";shortTE="F";uid="1cf08907-c65c-48ea-b1fe-88cf8563a8d5"
CAJEWF010000010.1	RepeatMasker	LTR/Gypsy	12139067	12139484	3534	-	.	ID="RND-6_FAMILY-2955";Tend="1288";Tstart="870";shortTE="F";uid="2c559fc9-a298-488e-a3f0-c1309e701475"
CAJEWF010000010.1	RepeatMasker	DNA/CMC-EnSpm	9778568	9778737	1148	-	.	ID="RND-6_FAMILY-2037";Tend="1402";Tstart="1232";shortTE="F";uid="701186e5-1c2f-48e3-ab91-382640e474ab"
CAJEWF010000010.1	RepeatMasker	Unknown	6024997	6025159	1227	-	.	ID="RND-1_FAMILY-22";Tend="989";Tstart="827";shortTE="F";uid="dcfa4996-672d-4b8e-96bc-01892c94eca3"
CAJEWF010000010.1	RepeatMasker	DNA/TcMar-Tc1	9101652	9105093	18944	-	.	ID="rnd-6_family-1320";Tend="2743";Tstart="1";shortTE="F";uid="25e640d0-ffdb-4718-a92b-6e388c6d3875"
CAJEWF010000010.1	RepeatMasker	Unknown	4395741	4395899	1303	-	.	ID="RND-1_FAMILY-171";Tend="1062";Tstart="904";shortTE="F";uid="5e3bb78b-ba1b-4034-af7b-a3b3ce6e4d41"
CAJEWF010000010.1	RepeatMasker	Unknown	8974472	8974767	1339	-	.	ID="RND-6_FAMILY-1186";Tend="1138";Tstart="865";shortTE="F";uid="d70de732-7fae-441c-8f77-d39ad261f818"
CAJEWF010000010.1	RepeatMasker	DNA	3292464	3292708	1319	-	.	ID="RND-4_FAMILY-1880";Tend="1239";Tstart="990";shortTE="F";uid="854a34c8-592e-4d19-8816-d5fec79c7d51"
CAJEWF010000010.1	RepeatMasker	Unknown	8732430	8732595	935	-	.	ID="RND-6_FAMILY-7438";Tend="1187";Tstart="1018";shortTE="F";uid="0552d314-07de-4cd9-9299-d1ed26c58438"
CAJEWF010000010.1	RepeatMasker	DNA/CMC-EnSpm	11420142	11420412	658	-	.	ID="rnd-6_family-813";TEgroup="ctg_10%7Crnd-6_family-813%7C1";Tend="3166";Tstart="3031";shortTE="T";uid="6ba60bdf-9fcb-4c06-87e8-ba8318ca2c0f"
CAJEWF010000010.1	RepeatMasker	DNA/CMC-EnSpm	8694070	8694201	505	-	.	ID="RND-1_FAMILY-61";Tend="2179";Tstart="2048";shortTE="F";uid="67fa5342-8c5f-4ece-b934-5ca8fec8e530"
CAJEWF010000010.1	RepeatMasker	DNA/Sola-2	1485841	1485994	543	-	.	ID="rnd-6_family-7761";Tend="5375";Tstart="5250";shortTE="F";uid="f7db1849-6f28-45b2-93bf-f0ad3b84dea6"
CAJEWF010000010.1	RepeatMasker	LTR/Gypsy	6759836	6760061	975	-	.	ID="RND-6_FAMILY-1646";Tend="1468";Tstart="1249";shortTE="F";uid="30a01a08-501e-4586-9aea-e6c549f26adb"
CAJEWF010000010.1	RepeatMasker	Unknown	9504529	9504826	2073	-	.	ID="RND-1_FAMILY-70";Tend="1225";Tstart="919";shortTE="F";uid="6d451c4e-5957-4bc7-b1b6-ffb0156a5afd"
CAJEWF010000010.1	RepeatMasker	LTR/Gypsy	7448827	7449002	611	-	.	ID="RND-6_FAMILY-1649";Tend="1317";Tstart="1136";shortTE="F";uid="baa215c8-2c32-4977-a82c-8f74805b5d7c"
CAJEWF010000010.1	RepeatMasker	Unknown	4065326	4065485	663	-	.	ID="RND-6_FAMILY-1321";Tend="1305";Tstart="1164";shortTE="F";uid="f924b351-fe2e-41bf-b3e5-0010b93136cb"
CAJEWF010000010.1	RepeatMasker	Unknown	8208786	8208889	415	-	.	ID="RND-1_FAMILY-200";Tend="957";Tstart="854";shortTE="F";uid="afc7c987-5dc7-448f-96cc-7a7b12fa4747"
CAJEWF010000010.1	RepeatMasker	DNA/CMC	9737389	9737515	1029	-	.	ID="RND-5_FAMILY-957";Tend="986";Tstart="860";shortTE="F";uid="3e10366a-ac30-4b71-b7d7-d34bbb199836"
CAJEWF010000010.1	RepeatMasker	DNA/hAT-Tip100	237523	237961	2105	-	.	ID="HAT-N7_BTA";Tend="1062";Tstart="637";shortTE="F";uid="23613a0c-bb92-4d18-83f9-a483ad7dac13"
CAJEWF010000010.1	RepeatMasker	DNA	2227702	2228205	3710	-	.	ID="DNA-1_BTA";Tend="499";Tstart="1";shortTE="F";uid="38046733-8c13-4426-8bb8-22f5d99f836b"
CAJEWF010000010.1	RepeatMasker	Unknown	8782477	8782668	1390	-	.	ID="RND-3_FAMILY-258";Tend="965";Tstart="773";shortTE="F";uid="379e1d03-51a1-418b-a930-71898df3e46d"
CAJEWF010000010.1	RepeatMasker	Unknown	8145409	8145713	2093	-	.	ID="RND-3_FAMILY-243";Tend="1975";Tstart="1676";shortTE="F";uid="fc39f1b6-0f55-4635-a671-a947d0180dde"
CAJEWF010000010.1	RepeatMasker	DNA	12599342	12599596	805	-	.	ID="DNA-5_BTA";Tend="255";Tstart="1";shortTE="F";uid="e51e7588-ad59-4808-9278-e9c58079e7e7"
CAJEWF010000010.1	RepeatMasker	DNA	6150225	6150371	876	-	.	ID="RND-2_FAMILY-23";Tend="1192";Tstart="1044";shortTE="F";uid="285399f7-7e47-4fd3-bd4c-3dcae6e8a1ab"
CAJEWF010000010.1	RepeatMasker	DNA/Maverick	3532943	3533124	830	-	.	ID="RND-2_FAMILY-28";Tend="916";Tstart="737";shortTE="F";uid="69a75cd3-297c-4822-8cfa-7508381e7c18"
CAJEWF010000010.1	RepeatMasker	DNA	11256170	11256275	712	-	.	ID="DNA-11_BTA";Tend="547";Tstart="442";shortTE="F";uid="1b33493d-7882-4035-8562-cd3fdc1f093e"
CAJEWF010000010.1	RepeatMasker	Unknown	2545201	2547500	6914	-	.	ID="RND-6_FAMILY-7994";Tend="3301";Tstart="1039";shortTE="F";uid="5b7c462d-8a83-4f63-ba07-5fbce8c50f98"
CAJEWF010000010.1	RepeatMasker	LINE/I	4548465	4548647	581	-	.	ID="NIMB-2_BTA";Tend="5567";Tstart="5380";shortTE="F";uid="424bceaf-88bf-4eb8-93dc-6c2d7a08f8e9"
CAJEWF010000010.1	RepeatMasker	LINE/RTE-BovB	1431647	1431783	460	-	.	ID="RND-6_FAMILY-7272";Tend="3302";Tstart="3157";shortTE="F";uid="7a6a3e2f-2bcc-4ec0-888a-4beb9fc39620"
CAJEWF010000010.1	RepeatMasker	DNA	8566398	8566618	1562	-	.	ID="dna-1_bta";Tend="192";Tstart="1";shortTE="F";uid="16698b90-de8d-422c-ae50-7f51c8a8f2b2"
CAJEWF010000010.1	RepeatMasker	DNA/hAT-Tip100	2543252	2544071	4013	-	.	ID="HAT-N2_BTA";Tend="781";Tstart="1";shortTE="F";uid="a8d6c30b-7be6-47d0-9131-6d71942ebc94"
CAJEWF010000010.1	RepeatMasker	DNA	2661375	2661639	1556	-	.	ID="RND-1_FAMILY-59";Tend="1247";Tstart="982";shortTE="F";uid="79c1f4a1-0d2a-40f5-b59a-377dfb3f8cb8"
CAJEWF010000010.1	RepeatMasker	RC/Helitron	12883474	12883731	2160	-	.	ID="RND-6_FAMILY-6194";Tend="1836";Tstart="1579";shortTE="F";uid="e72fc6fd-a8a4-44b1-8ab0-985a23c6814f"
CAJEWF010000010.1	RepeatMasker	DNA/TcMar-Mariner	2992115	2992368	628	-	.	ID="MARINER-13_LMI";Tend="1234";Tstart="981";shortTE="F";uid="337857d9-fcc5-4c68-839a-0e3fca02fe4b"
CAJEWF010000010.1	RepeatMasker	Unknown	3481273	3481465	1152	-	.	ID="RND-6_FAMILY-830";Tend="1090";Tstart="905";shortTE="F";uid="93f96f0b-10ec-4210-9678-8fd3f028d557"
CAJEWF010000010.1	RepeatMasker	RC/Helitron	11186294	11186752	1426	-	.	ID="RND-1_FAMILY-463";Tend="3045";Tstart="2606";shortTE="F";uid="12e56d13-25e0-4b8f-96f2-5ef3c901cc9d"
CAJEWF010000010.1	RepeatMasker	Unknown	1367081	1367402	1720	-	.	ID="RND-6_FAMILY-2397";Tend="1226";Tstart="902";shortTE="F";uid="1070a0cb-6dee-4b52-84d8-f6e1ef34f34e"
CAJEWF010000010.1	RepeatMasker	LINE/I	1057785	1057962	593	-	.	ID="RND-6_FAMILY-27";Tend="1095";Tstart="916";shortTE="F";uid="166dd97e-57f0-4963-a70c-0e1e905e4892"
CAJEWF010000010.1	RepeatMasker	Unknown	3341487	3341652	1264	-	.	ID="RND-4_FAMILY-384";Tend="1004";Tstart="838";shortTE="F";uid="fa821ed0-cfc3-4a7a-9fd6-8b8b87b405e8"
CAJEWF010000010.1	RepeatMasker	DNA/CMC-EnSpm	2122811	2123187	953	-	.	ID="RND-2_FAMILY-41";TEgroup="ctg_10%7CRND-2_FAMILY-41%7C2";Tend="1261";Tstart="1002";shortTE="F";uid="f1b5d5f2-cfd1-4f8f-bf29-28121663808e"
CAJEWF010000010.1	RepeatMasker	DNA/hAT-Tip100	6799265	6799998	4944	-	.	ID="RND-5_FAMILY-413";Tend="1745";Tstart="986";shortTE="F";uid="e5d1ea94-84da-4e93-a2bd-849bfcc76c2f"
CAJEWF010000010.1	RepeatMasker	LTR/Gypsy	12952229	12952496	668	-	.	ID="RND-6_FAMILY-1646";Tend="1241";Tstart="972";shortTE="F";uid="73b5d939-0ca8-4841-ad58-4b7a383e7e4e"
CAJEWF010000010.1	RepeatMasker	DNA/Sola-1	9898918	9902167	24631	-	.	ID="RND-6_FAMILY-542";Tend="3088";Tstart="8";shortTE="F";uid="d859da34-73a0-4758-af66-8c6883e6e6da"
CAJEWF010000010.1	RepeatMasker	DNA/CMC-EnSpm	10731326	10731515	557	-	.	ID="RND-5_FAMILY-1821";Tend="1227";Tstart="1065";shortTE="F";uid="dc153ee4-9967-4c98-b62b-f13d8bf41ed1"
CAJEWF010000010.1	RepeatMasker	DNA	12837132	12837265	722	-	.	ID="RND-6_FAMILY-5735";Tend="1098";Tstart="963";shortTE="F";uid="583fb299-0890-4aaa-b5d5-89a9945e403f"
CAJEWF010000010.1	RepeatMasker	DNA	4560250	4560806	3956	-	.	ID="DNA-4_BTA";Tend="553";Tstart="1";shortTE="F";uid="27e8d541-b4f6-45d1-86ac-8ce5c6402682"
CAJEWF010000010.1	RepeatMasker	Unknown	4383135	4383325	418	-	.	ID="RND-6_FAMILY-6020";TEgroup="ctg_10%7CRND-6_FAMILY-6020%7C3";Tend="1502";Tstart="1285";shortTE="T";uid="921dd9b6-c1de-4312-9921-eeaec22bf756"
CAJEWF010000010.1	RepeatMasker	Unknown	3621039	3621220	1151	-	.	ID="RND-1_FAMILY-202";Tend="1165";Tstart="987";shortTE="F";uid="169d3cc0-1946-4478-b6ae-910b96852900"
CAJEWF010000010.1	RepeatMasker	DNA/CMC	2891186	2891423	1446	-	.	ID="RND-6_FAMILY-1985";Tend="2318";Tstart="2085";shortTE="F";uid="d6bd8dc7-b03e-4c03-b81a-b3741d29bc59"
CAJEWF010000010.1	RepeatMasker	Unknown	8720245	8720762	900	-	.	ID="RND-6_FAMILY-694";TEgroup="ctg_10%7CRND-6_FAMILY-694%7C1";Tend="1211";Tstart="927";shortTE="F";uid="8ecb2791-fe97-460d-8c05-93da9afc62ba"
CAJEWF010000010.1	RepeatMasker	DNA/CMC-EnSpm	4472260	4472674	3346	-	.	ID="ENSPM-N3_BTA";Tend="414";Tstart="1";shortTE="F";uid="2813fb54-ed68-469a-8f91-f8bacccdc4ef"
CAJEWF010000010.1	RepeatMasker	DNA/CMC	10355896	10356129	1782	-	.	ID="RND-5_FAMILY-957";Tend="1090";Tstart="859";shortTE="F";uid="960fe124-5b71-46fe-8cd1-2755433e85da"
CAJEWF010000010.1	RepeatMasker	DNA	8512401	8512697	2455	-	.	ID="DNA-1_BTA";Tend="298";Tstart="1";shortTE="F";uid="3ba185bd-c390-40c6-adc6-2754c398496f"
CAJEWF010000010.1	RepeatMasker	Unknown	11112121	11112244	760	-	.	ID="RND-1_FAMILY-22";Tend="990";Tstart="865";shortTE="F";uid="a2fc14c7-ecc9-471f-8d8b-eb8efb521cb2"
CAJEWF010000010.1	RepeatMasker	LINE/RTE-BovB	755745	755890	769	-	.	ID="RND-6_FAMILY-5298";Tend="4013";Tstart="3870";shortTE="F";uid="d00d3a9b-73d2-45b8-8c18-bbc69f8fe66f"
CAJEWF010000010.1	RepeatMasker	DNA/PIF-Spy	8464816	8465674	4266	-	.	ID="RND-5_FAMILY-1562";Tend="1712";Tstart="883";shortTE="F";uid="39499058-3f5c-47c7-95db-8916413b7d2f"
CAJEWF010000010.1	RepeatMasker	LTR/Gypsy	304788	305039	1672	-	.	ID="RND-4_FAMILY-31";Tend="1362";Tstart="1108";shortTE="F";uid="4d512735-06c3-4445-9ea7-f954bce15da4"
CAJEWF010000010.1	RepeatMasker	Unknown	12219687	12219946	1575	-	.	ID="RND-5_FAMILY-2302";Tend="1183";Tstart="951";shortTE="F";uid="8015a7aa-a6ca-4b27-aabf-85f5ab0762f8"
CAJEWF010000010.1	RepeatMasker	DNA/hAT-hAT5	12848965	12849166	1040	-	.	ID="RND-5_FAMILY-1384";Tend="1179";Tstart="978";shortTE="F";uid="9eda3c36-0a34-4971-94f8-e8e1a5e1f7b8"
CAJEWF010000010.1	RepeatMasker	LTR/Gypsy	7653689	7653942	491	-	.	ID="RND-3_FAMILY-29";Tend="1334";Tstart="1082";shortTE="F";uid="7db83c8a-99b9-40a1-b697-c223ebc72816"
CAJEWF010000010.1	RepeatMasker	DNA	379383	380447	2770	-	.	ID="rnd-4_family-746";Tend="1475";Tstart="820";shortTE="F";uid="0f92fde9-93a7-4fa9-b33f-fcaba887d309"
CAJEWF010000010.1	RepeatMasker	DNA	7587250	7589057	10472	-	.	ID="rnd-6_family-16100";Tend="1582";Tstart="112";shortTE="F";uid="3726ce02-bf81-4cec-8da6-bbe701d8c209"
CAJEWF010000010.1	RepeatMasker	DNA	12576825	12577470	1803	-	.	ID="DNA-1_BTA";TEgroup="ctg_10%7CDNA-1_BTA%7C15";Tend="276";Tstart="1";shortTE="F";uid="4d8e637a-8291-40ce-bb32-5d8ece5a7a80"
CAJEWF010000010.1	RepeatMasker	Unknown	10786032	10786561	801	-	.	ID="RND-4_FAMILY-227";TEgroup="ctg_10%7CRND-4_FAMILY-227%7C2";Tend="1179";Tstart="979";shortTE="F";uid="5d14bb15-b4fa-4977-8dbd-b0b514dc8eb8"
CAJEWF010000010.1	RepeatMasker	LINE/Penelope	7965681	7965904	948	-	.	ID="RND-1_FAMILY-414";Tend="1726";Tstart="1487";shortTE="F";uid="7a17720d-3ebe-408a-aa29-f3b6f6b86628"
CAJEWF010000010.1	RepeatMasker	DNA	7332230	7332446	876	-	.	ID="RND-4_FAMILY-1911";Tend="1066";Tstart="844";shortTE="F";uid="5e7750c2-03d0-48bf-a51d-7ddb8a144224"
CAJEWF010000010.1	RepeatMasker	DNA/Crypton-V	1696386	1696751	2293	-	.	ID="RND-5_FAMILY-7872";Tend="2091";Tstart="1732";shortTE="F";uid="3414c3ec-09b8-43fa-9d2a-e6da0c58ac7c"
CAJEWF010000010.1	RepeatMasker	DNA	3047704	3048024	1374	-	.	ID="RND-2_FAMILY-6";Tend="1301";Tstart="963";shortTE="F";uid="b13eb8ac-6bbf-464f-b736-70fcc70870ac"
CAJEWF010000010.1	RepeatMasker	LTR/Gypsy	7380104	7380316	948	-	.	ID="RND-4_FAMILY-31";Tend="1369";Tstart="1183";shortTE="F";uid="6d202247-e3dd-4fe6-8cf5-d1103ba66dd4"
CAJEWF010000010.1	RepeatMasker	DNA/Maverick	11598646	11598792	780	-	.	ID="RND-2_FAMILY-28";Tend="1059";Tstart="913";shortTE="F";uid="d34bc24b-5ca1-4d9f-bff7-ca210d099248"
CAJEWF010000010.1	RepeatMasker	LTR/Gypsy	3482575	3482920	694	-	.	ID="RND-6_FAMILY-1646";Tend="1358";Tstart="1002";shortTE="F";uid="aa967409-a528-45b8-b7ce-cc5dc704bcea"
CAJEWF010000010.1	RepeatMasker	DNA	6369483	6370490	7672	-	.	ID="RND-1_FAMILY-532";Tend="2850";Tstart="1874";shortTE="F";uid="030b5fd3-1d5b-4d60-8a51-71f7a407fdc2"
CAJEWF010000010.1	RepeatMasker	Unknown	3017224	3017715	4232	-	.	ID="RND-4_FAMILY-624";Tend="1356";Tstart="865";shortTE="F";uid="8ff36e47-ffb0-4dec-bcd8-7ab5feaea223"
CAJEWF010000010.1	RepeatMasker	DNA/hAT-Tip100	7974733	7976134	7821	-	.	ID="RND-6_FAMILY-5722";Tend="1956";Tstart="571";shortTE="F";uid="c07800b4-2cd0-4d9a-9652-2c349ffa755c"
CAJEWF010000010.1	RepeatMasker	RC/Helitron	8878551	8879670	4574	-	.	ID="RND-5_FAMILY-430";Tend="1869";Tstart="770";shortTE="F";uid="a4d14d95-b051-496a-b622-dedb589f3363"
CAJEWF010000010.1	RepeatMasker	LTR/Gypsy	11006928	11007237	897	-	.	ID="RND-6_FAMILY-4518";Tend="1136";Tstart="864";shortTE="F";uid="869b10b6-5082-49d7-9e61-ee6d38b80754"
CAJEWF010000010.1	RepeatMasker	Unknown	7184208	7184721	3556	-	.	ID="RND-5_FAMILY-5725";Tend="1448";Tstart="938";shortTE="F";uid="0f737985-67b9-4bac-aebb-12a4846fb0ee"
CAJEWF010000010.1	RepeatMasker	DNA/CMC	1791321	1791532	1333	-	.	ID="RND-6_FAMILY-5287";Tend="1118";Tstart="904";shortTE="F";uid="4661d82d-d25d-494c-91c0-a6476246bc35"
CAJEWF010000010.1	RepeatMasker	Unknown	1808732	1809340	5188	-	.	ID="RND-6_FAMILY-8900";Tend="1511";Tstart="902";shortTE="F";uid="e4804062-74a9-4eef-a37b-00cfa5a5547d"
CAJEWF010000010.1	RepeatMasker	DNA/MULE-MuDR	9759578	9759715	637	-	.	ID="rnd-6_family-3125";Tend="193";Tstart="105";shortTE="F";uid="fac8a976-7f3e-4801-8936-3589615f7a9d"
CAJEWF010000010.1	RepeatMasker	Unknown	4567277	4567430	973	-	.	ID="RND-2_FAMILY-63";Tend="1033";Tstart="882";shortTE="F";uid="554a70eb-faa7-4639-bbeb-83ff88e3ebb0"
CAJEWF010000010.1	RepeatMasker	DNA/hAT-Tip100	858755	858987	2847	-	.	ID="hat-n2_bta";Tend="413";Tstart="95";shortTE="F";uid="a306ae20-1061-48b1-af8a-f106399bdacc"
CAJEWF010000010.1	RepeatMasker	LINE/I-Jockey	10399588	10400121	2605	-	.	ID="RND-6_FAMILY-6962";Tend="2728";Tstart="2194";shortTE="F";uid="c40721d6-1bd3-4cce-9746-665e6047c4a5"
CAJEWF010000010.1	RepeatMasker	DNA/TcMar-Tc1	12725782	12726037	634	-	.	ID="RND-6_FAMILY-669";Tend="2492";Tstart="2253";shortTE="F";uid="d2a7b76d-d313-4887-9ff0-5b6d8d71462a"
CAJEWF010000010.1	RepeatMasker	DNA/CMC-EnSpm	6816497	6816650	860	-	.	ID="RND-2_FAMILY-41";Tend="1153";Tstart="1000";shortTE="F";uid="6c191859-0a80-49a2-be89-6da63c217140"
CAJEWF010000010.1	RepeatMasker	DNA/Sola-2	3204651	3205158	3817	-	.	ID="SOLA2-N1_BTA";Tend="2180";Tstart="1673";shortTE="F";uid="3f0b63d7-0059-4693-9b60-128b8f871c2e"
CAJEWF010000010.1	RepeatMasker	Unknown	2889941	2890087	1092	-	.	ID="RND-6_FAMILY-1954";Tend="1297";Tstart="1152";shortTE="F";uid="efb875e1-e1c1-4fb9-b2ad-81d913bb4a8d"
CAJEWF010000010.1	RepeatMasker	DNA/CMC-EnSpm	965250	965391	1063	-	.	ID="RND-6_FAMILY-10965";Tend="1065";Tstart="924";shortTE="F";uid="254a98e8-268d-41aa-87e0-d76a127858c6"
CAJEWF010000010.1	RepeatMasker	DNA	12547448	12547717	918	-	.	ID="DNA-11_BTA";Tend="548";Tstart="275";shortTE="F";uid="913d8e7a-38cd-4e0c-a538-c380b1599b88"
CAJEWF010000010.1	RepeatMasker	Unknown	6429248	6429680	690	-	.	ID="RND-6_FAMILY-28637";TEgroup="ctg_10%7CRND-6_FAMILY-28637%7C1";Tend="1749";Tstart="156";shortTE="F";uid="e292915b-299b-4181-9c91-017bc25b5719"
CAJEWF010000010.1	RepeatMasker	Unknown	8625775	8626204	2511	-	.	ID="RND-6_FAMILY-2397";Tend="1366";Tstart="919";shortTE="F";uid="a7917303-523b-4f76-9f82-578ccf8cfd7a"
CAJEWF010000010.1	RepeatMasker	Unknown	11872830	11872958	806	-	.	ID="RND-5_FAMILY-5011";Tend="696";Tstart="568";shortTE="F";uid="07ba02b2-6876-4796-a730-13616b5b20e0"
CAJEWF010000010.1	RepeatMasker	DNA	7517712	7517888	846	-	.	ID="RND-1_FAMILY-488";Tend="885";Tstart="717";shortTE="F";uid="5306b31b-24a7-43cf-afb6-8dee14c4912e"
CAJEWF010000010.1	RepeatMasker	LTR/Gypsy	4149658	4150249	1583	-	.	ID="RND-6_FAMILY-417";TEgroup="ctg_10%7CRND-6_FAMILY-417%7C2";Tend="1831";Tstart="911";shortTE="F";uid="d0b1d9eb-d0e3-40f9-a479-e0970f16cafa"
CAJEWF010000010.1	RepeatMasker	DNA/TcMar-Tc1	8220641	8226051	15650	-	.	ID="RND-1_FAMILY-32";TEgroup="ctg_10%7CRND-1_FAMILY-32%7C1";Tend="5001";Tstart="1";shortTE="F";uid="2667543c-fdf6-444b-8b8d-8a46815a9717"
CAJEWF010000010.1	RepeatMasker	DNA	6901873	6902087	1273	-	.	ID="DNA-11_BTA";Tend="551";Tstart="336";shortTE="F";uid="e4786d36-ce46-47bd-855a-7deb8afb09a5"
CAJEWF010000010.1	RepeatMasker	DNA	10915635	10915768	924	-	.	ID="RND-6_FAMILY-11069";Tend="1031";Tstart="900";shortTE="F";uid="332e5429-023d-4051-9432-e657436580be"
CAJEWF010000010.1	RepeatMasker	RC/Helitron	5487955	5488098	525	-	.	ID="RND-6_FAMILY-9451";Tend="2414";Tstart="2277";shortTE="F";uid="579b6def-2828-4ec0-8cdb-c2d375ef6302"
CAJEWF010000010.1	RepeatMasker	DNA	9466779	9467164	3254	-	.	ID="RND-2_FAMILY-298";Tend="1304";Tstart="918";shortTE="F";uid="8c7c0f24-9b18-443f-91d7-e48e659b31b2"
CAJEWF010000010.1	RepeatMasker	LINE/Dong-R4	5878391	5878726	712	-	.	ID="RND-6_FAMILY-10729";Tend="1296";Tstart="930";shortTE="F";uid="b2af59fc-04da-46ca-be24-f97a029ebea7"
CAJEWF010000010.1	RepeatMasker	Unknown	4584499	4584703	1122	-	.	ID="RND-6_FAMILY-29";Tend="1206";Tstart="1002";shortTE="F";uid="87ff783c-498f-46f7-8874-d0c28c69e10d"
CAJEWF010000010.1	RepeatMasker	DNA/CMC	1933711	1933856	634	-	.	ID="RND-1_FAMILY-179";Tend="1675";Tstart="1531";shortTE="F";uid="ac5de5c7-bee9-43e0-a6fb-496d2ed447c3"
CAJEWF010000010.1	RepeatMasker	DNA/Crypton-V	891257	891404	849	-	.	ID="CRYPTONV-N1_BTA";Tend="2424";Tstart="2276";shortTE="F";uid="d4391e37-ab92-478c-a8c9-4813f44726d2"
CAJEWF010000010.1	RepeatMasker	DNA	4577079	4577212	737	-	.	ID="RND-1_FAMILY-136";Tend="1171";Tstart="1038";shortTE="F";uid="3246df88-0d07-4cb3-9714-73761546316a"
CAJEWF010000010.1	RepeatMasker	DNA	634887	635134	1438	-	.	ID="DNA-5_BTA";Tend="255";Tstart="3";shortTE="F";uid="58bb6e7a-0c70-4b75-841a-b3ef86631596"
CAJEWF010000010.1	RepeatMasker	DNA	6242178	6242360	985	-	.	ID="RND-3_FAMILY-152";Tend="1209";Tstart="1026";shortTE="F";uid="9c2b21e5-830a-4611-aff5-a0eb23facebc"
CAJEWF010000010.1	RepeatMasker	Unknown	8685590	8685805	1429	-	.	ID="RND-1_FAMILY-40";Tend="1207";Tstart="991";shortTE="F";uid="a01b829a-9c5b-496d-85f1-6fb61590f7f7"
CAJEWF010000010.1	RepeatMasker	DNA	3808850	3809016	986	-	.	ID="DNA4-17B_BTA";Tend="276";Tstart="109";shortTE="F";uid="997b38eb-b32a-48e2-b564-98fa90848383"
CAJEWF010000010.1	RepeatMasker	DNA/CMC-Transib	11421593	11421747	1176	-	.	ID="RND-5_FAMILY-2303";Tend="920";Tstart="766";shortTE="F";uid="3919070b-25f1-46e5-85a4-f9c3973d8029"
CAJEWF010000010.1	RepeatMasker	DNA	8427048	8427233	1147	-	.	ID="RND-1_FAMILY-59";Tend="1159";Tstart="971";shortTE="F";uid="92b911b8-c8bc-486e-a6a0-e2a1f1fd1d57"
CAJEWF010000010.1	RepeatMasker	DNA/hAT-Tip100	4801782	4802036	1110	-	.	ID="RND-5_FAMILY-3523";Tend="923";Tstart="683";shortTE="F";uid="56d2a0be-a0ea-4abf-a3a6-f218e200e0da"
CAJEWF010000010.1	RepeatMasker	LTR/Gypsy	3194084	3194220	689	-	.	ID="RND-6_FAMILY-417";Tend="1044";Tstart="908";shortTE="F";uid="18767f42-7dfa-49c2-a58d-587ea6829691"
CAJEWF010000010.1	RepeatMasker	Unknown	4328875	4329461	4290	-	.	ID="RND-1_FAMILY-843";Tend="1367";Tstart="765";shortTE="F";uid="bcfd2d9a-1176-44bf-b778-7887728164e1"
CAJEWF010000010.1	RepeatMasker	LTR/Gypsy	8098302	8098821	1911	-	.	ID="RND-5_FAMILY-1051";Tend="1451";Tstart="936";shortTE="F";uid="aec23de4-35c6-43e6-874a-fc5daa2d63fc"
CAJEWF010000010.1	RepeatMasker	DNA/hAT-Tip100	858205	858508	2847	-	.	ID="hat-n2_bta";Tend="825";Tstart="414";shortTE="F";uid="40c220fb-0f5b-4b4d-b15c-c4ccc105563b"
CAJEWF010000010.1	RepeatMasker	DNA	3621640	3621757	507	-	.	ID="RND-5_FAMILY-244";Tend="6517";Tstart="6403";shortTE="F";uid="151363a6-7d8c-4c09-ab26-ffcc30c79ab8"
CAJEWF010000010.1	RepeatMasker	DNA	7971178	7971435	1565	-	.	ID="RND-1_FAMILY-59";Tend="1241";Tstart="987";shortTE="F";uid="899fff89-266f-4969-832e-b88c8aea4558"
CAJEWF010000010.1	RepeatMasker	DNA/hAT?	3326614	3327018	1680	-	.	ID="RND-6_FAMILY-1317";Tend="1318";Tstart="927";shortTE="F";uid="ce9638b5-200f-4ed6-9717-61af19ce6bc3"
CAJEWF010000010.1	RepeatMasker	DNA/hAT-Tip100	4749800	4750045	1568	-	.	ID="RND-6_FAMILY-6685";Tend="1073";Tstart="827";shortTE="F";uid="53ff3e6e-ff2d-4909-aec7-3d9915e19d97"
CAJEWF010000010.1	RepeatMasker	Unknown	843262	843527	1278	-	.	ID="RND-1_FAMILY-677";TEgroup="ctg_10%7CRND-1_FAMILY-677%7C1";Tend="1287";Tstart="1067";shortTE="F";uid="8e67b26d-c08a-4afa-9014-36f3173076ab"
CAJEWF010000010.1	RepeatMasker	LTR/Gypsy	1805327	1805583	1120	-	.	ID="RND-6_FAMILY-1649";Tend="1409";Tstart="1152";shortTE="F";uid="21a9e92d-ac89-4f56-8b9c-2abbd9854ef9"
CAJEWF010000010.1	RepeatMasker	DNA	1253345	1253504	660	-	.	ID="DNA4-17B_BTA";TEgroup="ctg_10%7CDNA4-17B_BTA%7C1";Tend="158";Tstart="1";shortTE="F";uid="5e848b9e-2a79-4313-84c1-067b7e1c8f87"
CAJEWF010000010.1	RepeatMasker	DNA	7304659	7304798	487	-	.	ID="RND-5_FAMILY-244";Tend="5660";Tstart="5522";shortTE="F";uid="c4bf6190-66cd-4fd2-969c-f72b5042619b"
CAJEWF010000010.1	RepeatMasker	DNA	6828799	6828963	526	-	.	ID="RND-1_FAMILY-9";Tend="2821";Tstart="2678";shortTE="F";uid="36719eee-8195-4e59-987e-0e1529f84ebf"
CAJEWF010000010.1	RepeatMasker	DNA/hAT-Tip100	9109567	9109694	687	-	.	ID="RND-5_FAMILY-3189";Tend="1816";Tstart="1703";shortTE="F";uid="9728d648-c56b-4e87-9b55-a5742074a560"
CAJEWF010000010.1	RepeatMasker	DNA	5511656	5512805	6092	-	.	ID="rnd-1_family-535";Tend="2012";Tstart="798";shortTE="F";uid="5b4b2379-cceb-442f-8cb5-c374dfe9bc57"
CAJEWF010000010.1	RepeatMasker	Unknown	198382	198650	1286	-	.	ID="RND-1_FAMILY-36";Tend="1206";Tstart="951";shortTE="F";uid="4db1d9da-370c-43fc-a308-6739030c7ea5"
CAJEWF010000010.1	RepeatMasker	Unknown	11691271	11691528	768	-	.	ID="RND-5_FAMILY-5134";Tend="1111";Tstart="852";shortTE="F";uid="3bb5d277-d5f1-456b-9339-b1876108721d"
CAJEWF010000010.1	RepeatMasker	DNA/CMC-EnSpm	11661548	11661695	936	-	.	ID="RND-3_FAMILY-131";Tend="1190";Tstart="1044";shortTE="F";uid="63900304-f189-43be-9017-b551912a6882"
CAJEWF010000010.1	RepeatMasker	RC/Helitron	11531054	11531298	809	-	.	ID="RND-5_FAMILY-1779";Tend="1057";Tstart="814";shortTE="F";uid="5776e948-b533-4070-b4b7-ee92f3254fb8"
CAJEWF010000010.1	RepeatMasker	Unknown	7825336	7825640	1960	-	.	ID="RND-6_FAMILY-1752";Tend="1257";Tstart="963";shortTE="F";uid="08ce6ab0-d8e6-48f9-8741-b4e65e5194b4"
CAJEWF010000010.1	RepeatMasker	DNA	1695941	1696058	762	-	.	ID="RND-1_FAMILY-110";Tend="1403";Tstart="1286";shortTE="F";uid="6e868e9b-c78d-476e-a004-3796acf3c3cb"
CAJEWF010000010.1	RepeatMasker	DNA/CMC-EnSpm	10143764	10144023	1537	-	.	ID="RND-6_FAMILY-7144";Tend="1226";Tstart="968";shortTE="F";uid="d80b52f3-5a0b-4bc5-8ae4-8cd852dd35e4"
CAJEWF010000010.1	RepeatMasker	Unknown	11547278	11547436	788	-	.	ID="RND-5_FAMILY-5134";Tend="1010";Tstart="851";shortTE="F";uid="ac2bd483-88ee-4cc4-83d2-fa253bb12d93"
CAJEWF010000010.1	RepeatMasker	DNA/TcMar-Tc1	3129359	3129528	740	-	.	ID="RND-4_FAMILY-1919";Tend="1095";Tstart="902";shortTE="F";uid="dd32f201-4db4-46a9-8537-e55d1fa1dc3e"
CAJEWF010000010.1	RepeatMasker	LTR/Gypsy	2390844	2391278	1029	-	.	ID="RND-4_FAMILY-31";Tend="904";Tstart="446";shortTE="F";uid="360b2126-73c5-442e-ae31-bdd4a0d35e85"
CAJEWF010000010.1	RepeatMasker	Unknown	4638197	4638352	795	-	.	ID="RND-1_FAMILY-36";Tend="1102";Tstart="948";shortTE="F";uid="d0c24dd9-23a2-45de-8bf3-feaab0c28f76"
CAJEWF010000010.1	RepeatMasker	DNA	2343538	2343868	1637	-	.	ID="RND-1_FAMILY-234";Tend="1287";Tstart="942";shortTE="F";uid="9e52c13e-f93c-4c41-9302-18bf4c31adb1"
CAJEWF010000010.1	RepeatMasker	DNA/PIF-Spy	8340557	8340879	2273	-	.	ID="RND-4_FAMILY-2351";Tend="747";Tstart="424";shortTE="F";uid="3ea3fc13-bd3a-4783-9ed9-ad42db2b56d3"
CAJEWF010000010.1	RepeatMasker	Unknown	6199125	6199262	586	-	.	ID="RND-1_FAMILY-27";Tend="1048";Tstart="910";shortTE="F";uid="20dc1d0c-487b-466b-90e4-b6847c43eec7"
CAJEWF010000010.1	RepeatMasker	Unknown	1237091	1237240	477	-	.	ID="RND-4_FAMILY-315";Tend="1087";Tstart="941";shortTE="F";uid="cca939be-013f-41c5-a541-bfa8caf04e7d"
CAJEWF010000010.1	RepeatMasker	DNA/hAT?	12242459	12242954	3431	-	.	ID="RND-1_FAMILY-824";Tend="1370";Tstart="883";shortTE="F";uid="a8c3436d-6d6c-474d-8177-445801b675b7"
CAJEWF010000010.1	RepeatMasker	DNA	6793809	6794315	3781	-	.	ID="DNA-1_BTA";Tend="504";Tstart="1";shortTE="F";uid="6ec9dbda-8baa-46c1-9fbf-31120a64cbe9"
CAJEWF010000010.1	RepeatMasker	DNA	4577203	4577462	838	-	.	ID="rnd-6_family-26";Tend="1295";Tstart="1005";shortTE="F";uid="34ed0e7f-6b56-4014-b9b6-d00586a93bb9"
CAJEWF010000010.1	RepeatMasker	LTR/Gypsy	4048947	4049224	1592	-	.	ID="RND-6_FAMILY-417";Tend="1155";Tstart="880";shortTE="F";uid="d29b634b-f177-467c-886b-f4190327e14b"
CAJEWF010000010.1	RepeatMasker	Unknown	4378850	4378992	475	-	.	ID="RND-1_FAMILY-27";Tend="1049";Tstart="912";shortTE="F";uid="ca1f9aaa-69ef-4b9d-bdfa-a7b474c112ad"
CAJEWF010000010.1	RepeatMasker	Unknown	8668502	8668695	1119	-	.	ID="RND-6_FAMILY-1734";Tend="1164";Tstart="960";shortTE="F";uid="819a760f-d7ae-4479-a21b-f90df1b1e883"
CAJEWF010000010.1	RepeatMasker	DNA	1748346	1748635	1632	-	.	ID="DNA-10_BTA";Tend="291";Tstart="3";shortTE="F";uid="40a386dc-e0e3-49aa-a6bd-b3370f3f6507"
CAJEWF010000010.1	RepeatMasker	RC/Helitron	3372208	3372850	4741	-	.	ID="RND-1_FAMILY-660";Tend="1517";Tstart="858";shortTE="F";uid="13c4db96-727f-4ef1-9e54-d4091d80fe81"
CAJEWF010000010.1	RepeatMasker	LINE/I-Jockey	7551050	7551295	1560	-	.	ID="RND-4_FAMILY-1190";Tend="1176";Tstart="930";shortTE="F";uid="7c8ed038-f07c-4127-b4c8-5c4d9c1b7606"
CAJEWF010000010.1	RepeatMasker	Unknown	1899858	1900409	1447	-	.	ID="RND-5_FAMILY-1778";TEgroup="ctg_10%7CRND-5_FAMILY-1778%7C1";Tend="1147";Tstart="905";shortTE="F";uid="45e9949c-c357-496f-a5b0-1ec87e8c1c31"
CAJEWF010000010.1	RepeatMasker	DNA/CMC-EnSpm	7372458	7372871	3127	-	.	ID="ENSPM-N3_BTA";Tend="414";Tstart="1";shortTE="F";uid="85728c23-205f-4850-ae73-bbb1b2b1e116"
CAJEWF010000010.1	RepeatMasker	DNA	7366156	7366409	1627	-	.	ID="RND-1_FAMILY-59";Tend="1239";Tstart="986";shortTE="F";uid="ab2b302e-d5f3-417d-9218-b3d543ac6ee6"
CAJEWF010000010.1	RepeatMasker	DNA	2170433	2170802	1403	-	.	ID="RND-6_FAMILY-26";Tend="1292";Tstart="907";shortTE="F";uid="2c656644-7705-419f-bcef-2a941d334a25"
CAJEWF010000010.1	RepeatMasker	RC/Helitron	5121854	5121995	500	-	.	ID="RND-4_FAMILY-971";Tend="1106";Tstart="968";shortTE="F";uid="3cf16baa-4836-4c6d-bd15-c78a4cb38a34"
CAJEWF010000010.1	RepeatMasker	DNA	8292030	8292170	745	-	.	ID="RND-5_FAMILY-3769";Tend="2068";Tstart="1948";shortTE="F";uid="ca062ec2-b53e-49f1-9ccb-31b347c05d09"
CAJEWF010000010.1	RepeatMasker	DNA/CMC-EnSpm	8338640	8338740	505	-	.	ID="RND-6_FAMILY-7253";Tend="252";Tstart="160";shortTE="F";uid="9b8e539e-2032-4214-90ea-94d7269824d3"
CAJEWF010000010.1	RepeatMasker	Unknown	4761406	4761514	532	-	.	ID="RND-6_FAMILY-1721";Tend="1023";Tstart="916";shortTE="F";uid="ff261ed1-ff10-4332-85c6-38a272156273"
CAJEWF010000010.1	RepeatMasker	Unknown	12973062	12973165	541	-	.	ID="RND-1_FAMILY-223";Tend="1019";Tstart="915";shortTE="F";uid="809c38f1-9718-4349-ac0d-1162c68e2cf4"
CAJEWF010000010.1	RepeatMasker	DNA/PIF-Harbinger	8160614	8160783	1124	-	.	ID="RND-4_FAMILY-1090";Tend="1119";Tstart="950";shortTE="F";uid="c136d52d-cdb6-44d1-b426-c024358eec35"
CAJEWF010000010.1	RepeatMasker	DNA/CMC-EnSpm	5300597	5300727	450	-	.	ID="RND-6_FAMILY-6392";Tend="829";Tstart="699";shortTE="F";uid="36df0c72-d822-4c91-8950-c0dccf144183"
CAJEWF010000010.1	RepeatMasker	DNA/PIF-Harbinger	2211931	2212177	1580	-	.	ID="RND-4_FAMILY-1090";Tend="1192";Tstart="951";shortTE="F";uid="fa05fa14-813b-4ae0-81e4-00417b7ec0b6"
CAJEWF010000010.1	RepeatMasker	DNA/P	523009	523115	527	-	.	ID="RND-1_FAMILY-31";Tend="1501";Tstart="1391";shortTE="F";uid="3c271cc7-470b-41c7-a2a8-3c5218fa4282"
CAJEWF010000010.1	RepeatMasker	DNA/hAT-hATm	11801269	11801913	545	-	.	ID="RND-6_FAMILY-448";TEgroup="ctg_10%7CRND-6_FAMILY-448%7C2";Tend="4956";Tstart="4057";shortTE="F";uid="bcbaa092-9f00-41cf-8002-6e4c8430ac5f"
CAJEWF010000010.1	RepeatMasker	DNA	8400120	8400374	1632	-	.	ID="RND-1_FAMILY-59";Tend="1242";Tstart="987";shortTE="F";uid="526d87e5-c77e-443a-a8fd-7446bfe78191"
CAJEWF010000010.1	RepeatMasker	RC/Helitron	869136	869701	941	-	.	ID="HELITRON-N3_BTA";TEgroup="ctg_10%7CHELITRON-N3_BTA%7C1";Tend="426";Tstart="1";shortTE="F";uid="119c4893-fb25-4b74-8032-b5955b9ebb9a"
CAJEWF010000010.1	RepeatMasker	Unknown	1336581	1336877	994	-	.	ID="RND-1_FAMILY-76";Tend="1162";Tstart="853";shortTE="F";uid="3aeda47c-035a-46c3-8378-7c032f5af2e9"
CAJEWF010000010.1	RepeatMasker	DNA	10623122	10623405	1695	-	.	ID="DNA-11_BTA";Tend="278";Tstart="1";shortTE="F";uid="fd53418d-58b8-4cf9-923d-956a2d6e3d70"
CAJEWF010000010.1	RepeatMasker	LTR/Pao	10522233	10522483	900	-	.	ID="RND-6_FAMILY-930";Tend="1237";Tstart="973";shortTE="F";uid="071457fb-9426-4f80-8c87-9c976e23bf75"
CAJEWF010000010.1	RepeatMasker	Unknown	1273329	1273490	1092	-	.	ID="RND-2_FAMILY-63";Tend="1032";Tstart="870";shortTE="F";uid="a2da26ca-4f2d-4796-b115-43787e07b329"
CAJEWF010000010.1	RepeatMasker	DNA	6849196	6849392	614	-	.	ID="DNA-5_BTA";Tend="254";Tstart="27";shortTE="F";uid="dd45c4b3-8712-41f5-bd94-b814cc8fd1cf"
CAJEWF010000010.1	RepeatMasker	Unknown	8437379	8437716	1078	-	.	ID="RND-6_FAMILY-16091";Tend="1845";Tstart="1466";shortTE="F";uid="ff7df76d-a4fb-45eb-92fd-ae7b9f4c68ae"
CAJEWF010000010.1	RepeatMasker	DNA	3983115	3983365	1400	-	.	ID="DNA-5_BTA";Tend="255";Tstart="3";shortTE="F";uid="7f77e2a3-0361-41dc-9815-862521267bcf"
CAJEWF010000010.1	RepeatMasker	LINE/I	11018845	11019150	1659	-	.	ID="RND-6_FAMILY-10399";Tend="5044";Tstart="4739";shortTE="F";uid="f0a011ac-ed22-4562-9737-2947088e2c92"
CAJEWF010000010.1	RepeatMasker	DNA	6583389	6583555	834	-	.	ID="DNA-4_BTA";Tend="169";Tstart="3";shortTE="F";uid="fd526cd5-dcd0-439c-8633-cf15e00bdbd9"
CAJEWF010000010.1	RepeatMasker	DNA/CMC-EnSpm	144325	144457	703	-	.	ID="RND-6_FAMILY-6392";Tend="830";Tstart="698";shortTE="F";uid="9dae9af6-bf2f-4e90-9bdd-dadc20295e83"
CAJEWF010000010.1	RepeatMasker	LTR/Gypsy	12607676	12607866	963	-	.	ID="RND-4_FAMILY-369";Tend="1192";Tstart="1001";shortTE="F";uid="0ed2c30c-e315-4f18-be02-19dd1ccab14d"
CAJEWF010000010.1	RepeatMasker	Unknown	1484734	1484880	1008	-	.	ID="RND-1_FAMILY-27";Tend="1051";Tstart="904";shortTE="F";uid="cfe33d6c-ecad-490d-afb9-a53ad48214f0"
CAJEWF010000010.1	RepeatMasker	Unknown	10493129	10493760	5351	-	.	ID="RND-1_FAMILY-107";Tend="1517";Tstart="886";shortTE="F";uid="d6288aea-2f74-46d7-8e21-69618db96a38"
CAJEWF010000010.1	RepeatMasker	LINE/Penelope	12212806	12212963	782	-	.	ID="RND-6_FAMILY-6453";TEgroup="ctg_10%7CRND-6_FAMILY-6453%7C1";Tend="1173";Tstart="1069";shortTE="F";uid="6914e944-17e4-481a-9647-5afb7478b956"
CAJEWF010000010.1	RepeatMasker	Unknown	7912885	7913077	899	-	.	ID="RND-6_FAMILY-1734";Tend="1167";Tstart="962";shortTE="F";uid="ec69ac08-751b-43f9-8b06-68738126327d"
CAJEWF010000010.1	RepeatMasker	DNA	8768091	8768334	1685	-	.	ID="RND-4_FAMILY-211";Tend="1321";Tstart="1079";shortTE="F";uid="fcd02c8c-0730-4970-b26c-eb0bcc1a986f"
CAJEWF010000010.1	RepeatMasker	Unknown	9013905	9014130	1605	-	.	ID="RND-1_FAMILY-85";Tend="1119";Tstart="885";shortTE="F";uid="475e3360-810e-42fa-9666-244ce064f78d"
CAJEWF010000010.1	RepeatMasker	Unknown	8833894	8834058	1251	-	.	ID="RND-1_FAMILY-200";Tend="1012";Tstart="858";shortTE="F";uid="388270d9-8d8f-4ba1-80b0-8887c794a496"
CAJEWF010000010.1	RepeatMasker	Unknown	11673042	11673202	875	-	.	ID="RND-1_FAMILY-36";Tend="1206";Tstart="1036";shortTE="F";uid="d3d73f0c-3c43-4e2e-a6eb-11d1bd9f648d"
CAJEWF010000010.1	RepeatMasker	Unknown	199633	199750	601	-	.	ID="RND-4_FAMILY-1003";Tend="1209";Tstart="1102";shortTE="F";uid="2970f1e6-218c-462c-aa67-97446fdc129d"
CAJEWF010000010.1	RepeatMasker	DNA/Sola-2	4351453	4352738	11045	-	.	ID="RND-6_FAMILY-1230";Tend="2094";Tstart="807";shortTE="F";uid="950fdcf7-eabb-4f8d-b9ce-64ae696a0c8c"
CAJEWF010000010.1	RepeatMasker	DNA/CMC	4074993	4075222	1739	-	.	ID="RND-5_FAMILY-957";Tend="1087";Tstart="859";shortTE="F";uid="78e18098-5c8d-4713-be05-b5a1028b6e0a"
CAJEWF010000010.1	RepeatMasker	DNA	9224385	9224557	484	-	.	ID="RND-4_FAMILY-746";TEgroup="ctg_10%7CRND-4_FAMILY-746%7C1";Tend="711";Tstart="545";shortTE="T";uid="455f3139-921d-488a-a641-f8379e1a6484"
CAJEWF010000010.1	RepeatMasker	LTR/Gypsy	12145841	12146413	1377	-	.	ID="RND-6_FAMILY-417";Tend="1712";Tstart="910";shortTE="F";uid="7dbe122f-0ea7-4deb-8a4c-a4e25ffe515d"
CAJEWF010000010.1	RepeatMasker	DNA/CMC-EnSpm	9334169	9334298	786	-	.	ID="RND-6_FAMILY-6392";Tend="827";Tstart="698";shortTE="F";uid="c270b547-476f-4839-bf06-04e07acf2cc0"
CAJEWF010000010.1	RepeatMasker	Unknown	11201900	11202126	1119	-	.	ID="RND-1_FAMILY-606";Tend="1030";Tstart="790";shortTE="F";uid="0ed94c02-e3b0-459b-9682-2ff915c87483"
CAJEWF010000010.1	RepeatMasker	DNA/CMC-EnSpm	7475282	7475691	3240	-	.	ID="ENSPM-N3_BTA";Tend="414";Tstart="2";shortTE="F";uid="a29e140f-8795-4541-acbb-0b0269a5a589"
CAJEWF010000010.1	RepeatMasker	DNA	1926691	1926828	557	-	.	ID="RND-6_FAMILY-1167";Tend="1596";Tstart="1462";shortTE="F";uid="d35cefe2-b3f8-4029-842b-23e94ea2e3eb"
CAJEWF010000010.1	RepeatMasker	Unknown	1118222	1118324	663	-	.	ID="RND-6_FAMILY-361";Tend="1061";Tstart="959";shortTE="F";uid="c99f17b8-207d-4ccf-9a05-f4f9c7e38e7f"
CAJEWF010000010.1	RepeatMasker	LTR/Gypsy	1927866	1928111	512	-	.	ID="RND-3_FAMILY-29";Tend="1336";Tstart="1082";shortTE="F";uid="ba8c252e-5089-40be-9980-18c3bcbd352a"
CAJEWF010000010.1	RepeatMasker	LTR/Gypsy	4656127	4656371	1286	-	.	ID="RND-6_FAMILY-1649";Tend="1407";Tstart="1142";shortTE="F";uid="e576903a-478e-4f0f-a052-db85c97c75b6"
CAJEWF010000010.1	RepeatMasker	DNA/Sola-2	5225198	5225564	2729	-	.	ID="RND-6_FAMILY-871";Tend="1086";Tstart="738";shortTE="F";uid="9d28ee9b-bbb3-44d6-b623-24e3fa95245a"
CAJEWF010000010.1	RepeatMasker	DNA	2869955	2870203	1277	-	.	ID="RND-4_FAMILY-1880";Tend="1241";Tstart="990";shortTE="F";uid="b783c65f-b068-47e2-89c3-6ebbe20396cc"
CAJEWF010000010.1	RepeatMasker	DNA	12719503	12719626	1077	-	.	ID="RND-1_FAMILY-535";Tend="2013";Tstart="1890";shortTE="F";uid="9a20afa8-b15e-44b2-81ee-aae39ce7b74f"
CAJEWF010000010.1	RepeatMasker	LINE/R1	7257309	7257441	550	-	.	ID="RND-6_FAMILY-1164";Tend="3366";Tstart="3236";shortTE="F";uid="b660d075-869f-40dd-9e53-392b183ac8bd"
CAJEWF010000010.1	RepeatMasker	Unknown	5931140	5931369	1250	-	.	ID="RND-1_FAMILY-171";Tend="1135";Tstart="902";shortTE="F";uid="6a69e72c-9529-45e7-ac27-e48d8709d4db"
CAJEWF010000010.1	RepeatMasker	Unknown	737169	737327	1086	-	.	ID="RND-1_FAMILY-37";Tend="1058";Tstart="902";shortTE="F";uid="500a160b-4987-4887-9d2b-c5ec20b1604f"
CAJEWF010000010.1	RepeatMasker	Unknown	1529698	1529826	861	-	.	ID="RND-4_FAMILY-384";Tend="1012";Tstart="884";shortTE="F";uid="dec2d7c2-fb55-414a-8502-2c1d30032b7e"
CAJEWF010000010.1	RepeatMasker	LTR/Gypsy	7233312	7233545	1634	-	.	ID="RND-1_FAMILY-321";Tend="1172";Tstart="928";shortTE="F";uid="42089556-1150-47a3-bc2f-c728050001da"
CAJEWF010000010.1	RepeatMasker	Unknown	6491230	6492772	7573	-	.	ID="RND-1_FAMILY-971";Tend="2017";Tstart="419";shortTE="F";uid="7ae659c2-1937-497c-833e-1b734c73c239"
CAJEWF010000010.1	RepeatMasker	RC/Helitron	9543110	9543451	2030	-	.	ID="RND-4_FAMILY-351";Tend="1246";Tstart="946";shortTE="F";uid="12de2c29-88e9-4054-81f8-6d85c1ecad90"
CAJEWF010000010.1	RepeatMasker	LINE/L2	11909576	11909767	476	-	.	ID="L2B-2_BTA";Tend="2017";Tstart="1819";shortTE="F";uid="810e3c1c-52cd-44b0-9a9e-204cffc75c4a"
CAJEWF010000010.1	RepeatMasker	Unknown	2329052	2329622	3424	-	.	ID="RND-1_FAMILY-109";Tend="1389";Tstart="820";shortTE="F";uid="e2ea1667-52df-4438-8acc-496222bdbbf4"
CAJEWF010000010.1	RepeatMasker	LINE/R1	10526719	10526852	1108	-	.	ID="RND-5_FAMILY-1847";Tend="1066";Tstart="933";shortTE="F";uid="8e47701c-e5ea-4d8d-a482-60f0144e0dfa"
CAJEWF010000010.1	RepeatMasker	DNA/Sola-2	8892881	8893230	731	-	.	ID="RND-6_FAMILY-14157";Tend="1722";Tstart="1387";shortTE="F";uid="8b11b645-8eac-4492-8398-3a6e35c22201"
CAJEWF010000010.1	RepeatMasker	Unknown	4900468	4900732	1334	-	.	ID="RND-4_FAMILY-227";Tend="1237";Tstart="977";shortTE="F";uid="ecb5dfda-2dbc-4f7c-84a0-fe86fb163dc4"
CAJEWF010000010.1	RepeatMasker	DNA/CMC-EnSpm	8002381	8002775	2933	-	.	ID="ENSPM-N3_BTA";Tend="414";Tstart="1";shortTE="F";uid="cfde22a0-bfd3-4fee-a14b-38337e2f9822"
CAJEWF010000010.1	RepeatMasker	Unknown	9521682	9521790	429	-	.	ID="RND-6_FAMILY-5435";Tend="192";Tstart="81";shortTE="F";uid="692b1ddf-4ad1-4742-8c8a-3627779748dd"
CAJEWF010000010.1	RepeatMasker	DNA/hAT-Tip100	6708247	6708382	578	-	.	ID="RND-5_FAMILY-3189";Tend="1675";Tstart="1539";shortTE="F";uid="7dafd915-242d-4b86-9308-12ea44c82ebf"
CAJEWF010000010.1	RepeatMasker	DNA/CMC-EnSpm	9293250	9293373	538	-	.	ID="RND-6_FAMILY-6392";Tend="827";Tstart="698";shortTE="F";uid="9594d7a9-d6fc-4019-bf10-5e8acfdc6724"
CAJEWF010000010.1	RepeatMasker	LTR/Gypsy	7493937	7494447	1923	-	.	ID="RND-5_FAMILY-1051";Tend="1449";Tstart="932";shortTE="F";uid="8cd08e49-748b-4d13-a1fe-a1d239da16c9"
CAJEWF010000010.1	RepeatMasker	Unknown	1007154	1007481	1861	-	.	ID="RND-1_FAMILY-257";Tend="1211";Tstart="884";shortTE="F";uid="5719038c-7d60-44ff-a9cb-0d981bbd918b"
CAJEWF010000010.1	RepeatMasker	DNA	2716269	2716491	1141	-	.	ID="RND-6_FAMILY-3855";Tend="3051";Tstart="2834";shortTE="F";uid="8873a465-7670-4440-a89e-a785dd5ea78c"
CAJEWF010000010.1	RepeatMasker	DNA/hAT-hATm	12666183	12666378	718	-	.	ID="RND-6_FAMILY-7639";Tend="2022";Tstart="1827";shortTE="F";uid="ccb4cb2e-8b4b-4b82-892b-474bdbc413de"
CAJEWF010000010.1	RepeatMasker	DNA	770286	770786	4042	-	.	ID="DNA-1_BTA";Tend="500";Tstart="1";shortTE="F";uid="c66058bc-27bb-4180-81ed-8b457a87091b"
CAJEWF010000010.1	RepeatMasker	Unknown	1272954	1273087	600	-	.	ID="RND-6_FAMILY-29";Tend="1134";Tstart="1002";shortTE="F";uid="d3666e50-0658-4496-b148-dadec541a8cc"
CAJEWF010000010.1	RepeatMasker	Unknown	2670855	2671086	1117	-	.	ID="RND-1_FAMILY-36";Tend="1205";Tstart="947";shortTE="F";uid="f6334fbc-d959-411f-b488-405565abee08"
CAJEWF010000010.1	RepeatMasker	LTR/Gypsy	4406935	4407133	586	-	.	ID="RND-6_FAMILY-1646";Tend="1082";Tstart="907";shortTE="F";uid="e1d7419d-34ab-42c8-be65-3d65c6f66e5e"
CAJEWF010000010.1	RepeatMasker	LTR/Gypsy	12589214	12589474	735	-	.	ID="RND-6_FAMILY-417";Tend="1164";Tstart="910";shortTE="F";uid="d17a6556-2520-473c-9683-46f7e55df377"
CAJEWF010000010.1	RepeatMasker	DNA	4344004	4344173	607	-	.	ID="RND-3_FAMILY-152";Tend="1489";Tstart="1330";shortTE="F";uid="99faec14-2f1b-42cf-8b67-671806377fc5"
CAJEWF010000010.1	RepeatMasker	DNA/CMC	8709321	8709578	2314	-	.	ID="RND-5_FAMILY-844";Tend="1109";Tstart="852";shortTE="F";uid="040e3693-dc6b-42e5-8707-cce70fc48980"
CAJEWF010000010.1	RepeatMasker	DNA	5920599	5920873	1668	-	.	ID="DNA-11_BTA";Tend="551";Tstart="275";shortTE="F";uid="774bff14-82b8-4919-bf0a-107ad30582bf"
CAJEWF010000010.1	RepeatMasker	DNA	4496205	4496446	1143	-	.	ID="DNA-5_BTA";Tend="255";Tstart="1";shortTE="F";uid="0cf7817b-146d-48ba-acb9-af821a289707"
CAJEWF010000010.1	RepeatMasker	DNA	11495180	11495370	782	-	.	ID="RND-6_FAMILY-14136";Tend="1076";Tstart="891";shortTE="F";uid="b3839ccb-8339-4b79-8244-1f6ec33e197f"
CAJEWF010000010.1	RepeatMasker	LTR/Gypsy	7541330	7541627	851	-	.	ID="RND-6_FAMILY-417";Tend="1377";Tstart="913";shortTE="F";uid="90eb6585-3224-4ca5-bcb8-7f19b25b47ac"
CAJEWF010000010.1	RepeatMasker	LTR/Gypsy	4780143	4780386	1081	-	.	ID="RND-6_FAMILY-417";Tend="1164";Tstart="919";shortTE="F";uid="ebfe592c-cf53-40f1-bfef-58c735624e43"
CAJEWF010000010.1	RepeatMasker	DNA/Sola-2	7550667	7550812	787	-	.	ID="RND-6_FAMILY-5477";Tend="1010";Tstart="876";shortTE="F";uid="6ad5bd22-3ab1-4557-904e-05cafc3eb65b"
CAJEWF010000010.1	RepeatMasker	DNA	2463263	2463524	1848	-	.	ID="RND-5_FAMILY-2645";Tend="1266";Tstart="1004";shortTE="F";uid="96187bb5-46e0-442f-b423-0f62136a826a"
CAJEWF010000010.1	RepeatMasker	DNA	1256716	1256980	1575	-	.	ID="RND-5_FAMILY-2645";Tend="1264";Tstart="998";shortTE="F";uid="e9a9bb29-91f1-4089-8f09-2c1ae0bb3fa4"
CAJEWF010000010.1	RepeatMasker	DNA	8032047	8032273	889	-	.	ID="RND-1_FAMILY-110";TEgroup="ctg_10%7CRND-1_FAMILY-110%7C3";Tend="1401";Tstart="1286";shortTE="F";uid="966e8877-8288-4217-918c-d75a897ec381"
CAJEWF010000010.1	RepeatMasker	DNA	3181392	3181575	1152	-	.	ID="RND-5_FAMILY-971";Tend="1199";Tstart="1016";shortTE="F";uid="6f954ef5-9633-4369-ab84-0280fe6bebfe"
CAJEWF010000010.1	RepeatMasker	DNA/hAT-hATm	2962523	2962721	410	-	.	ID="RND-6_FAMILY-448";Tend="3684";Tstart="3490";shortTE="F";uid="5bee6285-41c2-4aa9-af4e-faaef53de9ae"
CAJEWF010000010.1	RepeatMasker	DNA	4317896	4318029	715	-	.	ID="RND-1_FAMILY-136";Tend="1047";Tstart="910";shortTE="F";uid="08e44ba4-53d3-49d3-a471-ec8656f92672"
CAJEWF010000010.1	RepeatMasker	DNA/PIF-Harbinger	7135823	7136040	1467	-	.	ID="RND-4_FAMILY-1090";Tend="1170";Tstart="953";shortTE="F";uid="e4140672-c048-4d1b-bd1b-f2fe7648e327"
CAJEWF010000010.1	RepeatMasker	Unknown	8519731	8519997	736	-	.	ID="RND-1_FAMILY-134";Tend="1202";Tstart="931";shortTE="F";uid="007962c0-33a3-4e8a-8b20-e4cdfdab6a64"
CAJEWF010000010.1	RepeatMasker	DNA	9288991	9289493	3676	-	.	ID="DNA-1_BTA";Tend="504";Tstart="1";shortTE="F";uid="03cfaeb5-b54a-4749-a4db-3b5dad793fd1"
CAJEWF010000010.1	RepeatMasker	DNA/TcMar-Tc1	1060783	1061580	4308	-	.	ID="MARINER-N2_BTA";Tend="1202";Tstart="421";shortTE="F";uid="c121ed3e-8c09-4d97-b0f8-ee6bbd0477f7"
CAJEWF010000010.1	RepeatMasker	DNA/Academ-1	6109	6910	6996	-	.	ID="RND-1_FAMILY-661";Tend="1592";Tstart="791";shortTE="F";uid="d5d52bb2-7141-428e-bf85-cbef8877366c"
CAJEWF010000010.1	RepeatMasker	Unknown	10259670	10259920	1114	-	.	ID="RND-1_FAMILY-233";Tend="1124";Tstart="885";shortTE="F";uid="de16b8ad-b078-444a-b2dc-ebf003cd2783"
CAJEWF010000010.1	RepeatMasker	DNA/TcMar-Tc1	1236249	1236362	425	-	.	ID="rnd-1_family-152";Tend="1276";Tstart="1176";shortTE="F";uid="23846575-8fad-4c8c-9aba-1ec7b3430daf"
CAJEWF010000010.1	RepeatMasker	Unknown	4826449	4826738	1163	-	.	ID="RND-6_FAMILY-2086";TEgroup="ctg_10%7CRND-6_FAMILY-2086%7C1";Tend="1442";Tstart="992";shortTE="F";uid="12ea79a4-faba-4ca8-9593-f8d53995041f"
CAJEWF010000010.1	RepeatMasker	Unknown	6346186	6346735	3466	-	.	ID="RND-1_FAMILY-843";Tend="1367";Tstart="767";shortTE="F";uid="9ee42097-ba92-4ce9-93db-8d6e190a6d3e"
CAJEWF010000010.1	RepeatMasker	Unknown	5255510	5255652	685	-	.	ID="RND-1_FAMILY-37";Tend="1058";Tstart="908";shortTE="F";uid="f90594d3-4dad-4d79-ba10-584bc8277e36"
CAJEWF010000010.1	RepeatMasker	Unknown	782516	782680	1031	-	.	ID="RND-1_FAMILY-502";Tend="1162";Tstart="1016";shortTE="F";uid="8f94c346-c727-4b29-8cba-9623b28014e2"
CAJEWF010000010.1	RepeatMasker	Unknown	10841208	10841752	4569	-	.	ID="RND-1_FAMILY-278";Tend="1367";Tstart="823";shortTE="F";uid="d2c54b56-21a4-4980-8d4f-8966f040caf9"
CAJEWF010000010.1	RepeatMasker	Unknown	8646272	8646407	918	-	.	ID="RND-1_FAMILY-27";Tend="1044";Tstart="909";shortTE="F";uid="d0912e8c-ee1d-4997-8e91-e546a711d3bd"
CAJEWF010000010.1	RepeatMasker	DNA/hAT-Tip100	8313172	8313858	2499	-	.	ID="hat-n2_bta";Tend="816";Tstart="1";shortTE="F";uid="ed9f5ace-a582-480e-a2c7-394d2051d0bb"
CAJEWF010000010.1	RepeatMasker	Unknown	11770572	11770733	1478	-	.	ID="RND-1_FAMILY-363";Tend="1053";Tstart="892";shortTE="F";uid="88f35877-39ac-4f74-b371-a5ae14fb7106"
CAJEWF010000010.1	RepeatMasker	DNA/hAT-Tip100	5578534	5579325	5640	-	.	ID="HAT-N2_BTA";Tend="825";Tstart="1";shortTE="F";uid="bd58adf5-013c-4a78-b9bc-adaffb9a15dc"
CAJEWF010000010.1	RepeatMasker	Unknown	8710251	8710560	960	-	.	ID="RND-1_FAMILY-40";Tend="1489";Tstart="965";shortTE="F";uid="4fdf9862-5d3f-4389-a58b-19de8e96e547"
CAJEWF010000010.1	RepeatMasker	RC/Helitron	9626533	9627043	1672	-	.	ID="RND-5_FAMILY-390";TEgroup="ctg_10%7CRND-5_FAMILY-390%7C1";Tend="1270";Tstart="904";shortTE="F";uid="0e9b02f5-0374-4e89-8932-0f4b4c0be6cd"
CAJEWF010000010.1	RepeatMasker	LINE/L2	10658026	10658290	1593	-	.	ID="RND-4_FAMILY-328";Tend="1162";Tstart="898";shortTE="F";uid="4c46d66c-2bb4-47c2-90ab-0501c0b86243"
CAJEWF010000010.1	RepeatMasker	Unknown	8284471	8284665	1408	-	.	ID="RND-1_FAMILY-134";Tend="1128";Tstart="934";shortTE="F";uid="e9f5bdf0-087e-485b-9a87-41d6a40a5447"
CAJEWF010000010.1	RepeatMasker	DNA/CMC-EnSpm	5846867	5847052	645	-	.	ID="RND-6_FAMILY-1165";Tend="925";Tstart="457";shortTE="F";uid="c68f35d7-f3e6-4ce2-9c40-604bd6380994"
CAJEWF010000010.1	RepeatMasker	Unknown	30348	30655	1989	-	.	ID="RND-4_FAMILY-226";Tend="1218";Tstart="908";shortTE="F";uid="8d99f5f7-6ac2-48c6-b423-339a148295e8"
CAJEWF010000010.1	RepeatMasker	DNA	1564799	1564954	646	-	.	ID="DNA-11_BTA";Tend="551";Tstart="395";shortTE="F";uid="02cb941f-4638-4547-bb69-874360a65cd7"
CAJEWF010000010.1	RepeatMasker	Unknown	1616697	1616935	1074	-	.	ID="RND-1_FAMILY-36";Tend="1211";Tstart="975";shortTE="F";uid="1c0b955e-6ad9-4995-bc23-1a93b557e541"
CAJEWF010000010.1	RepeatMasker	DNA	8401006	8401220	600	-	.	ID="DNA-5_BTA";Tend="255";Tstart="42";shortTE="F";uid="b4d9eb61-096c-481e-b122-864b57d28651"
CAJEWF010000010.1	RepeatMasker	Unknown	10419699	10419973	774	-	.	ID="RND-1_FAMILY-246";TEgroup="ctg_10%7CRND-1_FAMILY-246%7C1";Tend="1144";Tstart="864";shortTE="F";uid="c28577fd-6fff-4b87-a4d0-ade3d4e589f1"
CAJEWF010000010.1	RepeatMasker	RC/Helitron	1909148	1909343	499	-	.	ID="HELITRON-1N1B_BTA";Tend="375";Tstart="188";shortTE="F";uid="231e32b8-f80a-4ff5-a8b2-fdc9a873d5ab"
CAJEWF010000010.1	RepeatMasker	DNA	7159285	7159524	615	-	.	ID="DNA-5_BTA";Tend="254";Tstart="3";shortTE="F";uid="3e8f52d5-41f6-4949-8663-ff4b26ef2e1e"
CAJEWF010000010.1	RepeatMasker	LINE/RTE-BovB	10177078	10177269	678	-	.	ID="RND-5_FAMILY-771";Tend="3982";Tstart="3790";shortTE="F";uid="d5d6d534-c4c0-4db7-a46f-5c1689bc8887"
CAJEWF010000010.1	RepeatMasker	DNA	3815008	3815135	611	-	.	ID="DNA-1_BTA";Tend="288";Tstart="160";shortTE="F";uid="767e8ed1-175b-4cf5-a475-af4ed364e3da"
CAJEWF010000010.1	RepeatMasker	Unknown	2827461	2827962	4437	-	.	ID="RND-6_FAMILY-1978";Tend="1462";Tstart="961";shortTE="F";uid="69662072-20bf-4d6b-916d-0cd1503eea0b"
CAJEWF010000010.1	RepeatMasker	Unknown	2171285	2171513	1847	-	.	ID="RND-6_FAMILY-778";Tend="1179";Tstart="949";shortTE="F";uid="589eada9-953b-4485-adef-8070852a837c"
CAJEWF010000010.1	RepeatMasker	LTR/Gypsy	2773084	2773303	826	-	.	ID="RND-5_FAMILY-4600";Tend="1183";Tstart="963";shortTE="F";uid="12135109-1321-4a6c-8781-268f6098a595"
CAJEWF010000010.1	RepeatMasker	DNA	6419602	6419856	1673	-	.	ID="DNA-5_BTA";Tend="255";Tstart="1";shortTE="F";uid="aa605143-3102-4881-b8e6-4bcb13476c55"
CAJEWF010000010.1	RepeatMasker	DNA	4404212	4404338	502	-	.	ID="RND-5_FAMILY-2645";Tend="4166";Tstart="4059";shortTE="F";uid="1753af48-d188-4c09-9643-2d08e27fc43f"
CAJEWF010000010.1	RepeatMasker	DNA/CMC-Transib	2113630	2113778	842	-	.	ID="RND-5_FAMILY-2303";Tend="930";Tstart="766";shortTE="F";uid="48fb76dd-75c0-4653-918e-3b34abceba2d"
CAJEWF010000010.1	RepeatMasker	LTR/Gypsy	7733433	7733580	570	-	.	ID="RND-6_FAMILY-1646";Tend="1505";Tstart="1358";shortTE="F";uid="2c46a103-aaac-4997-bfcf-6aefb31a140d"
CAJEWF010000010.1	RepeatMasker	DNA/hAT-hATm	7746353	7746497	622	-	.	ID="RND-6_FAMILY-7035";Tend="3042";Tstart="2894";shortTE="F";uid="a5855461-7520-4a56-8c67-6a2204efb2e7"
CAJEWF010000010.1	RepeatMasker	LTR/Gypsy	3021882	3022149	1310	-	.	ID="RND-6_FAMILY-1646";Tend="1502";Tstart="1244";shortTE="F";uid="99ea0048-d331-456f-9c0e-0503d9058057"
CAJEWF010000010.1	RepeatMasker	DNA/hAT-Tip100	8849387	8850177	6154	-	.	ID="HAT-N2_BTA";Tend="825";Tstart="1";shortTE="F";uid="ad7b91bb-a416-4f41-a9a3-fbb53c169ccf"
CAJEWF010000010.1	RepeatMasker	LINE/L2	4188415	4188567	872	-	.	ID="RND-4_FAMILY-328";Tend="1047";Tstart="892";shortTE="F";uid="0061bd1b-4018-49f2-891f-68f04dd4656c"
CAJEWF010000010.1	RepeatMasker	DNA/TcMar-Tc1	8836888	8841101	12937	-	.	ID="RND-1_FAMILY-487";Tend="4799";Tstart="495";shortTE="F";uid="2e50f801-3287-4499-81a3-659fc56f2690"
CAJEWF010000010.1	RepeatMasker	Unknown	2228747	2229232	4106	-	.	ID="RND-4_FAMILY-624";Tend="1350";Tstart="864";shortTE="F";uid="e9068aa8-5834-43e0-9c4d-85c3afd6a1a2"
CAJEWF010000010.1	RepeatMasker	Unknown	10356445	10356862	1645	-	.	ID="RND-4_FAMILY-1071";Tend="1303";Tstart="871";shortTE="F";uid="28e68dd0-0bdf-4034-b77b-51f7a7f4f3db"
CAJEWF010000010.1	RepeatMasker	LINE/RTE-BovB	10812712	10812951	1153	-	.	ID="RND-6_FAMILY-5298";Tend="3927";Tstart="3678";shortTE="F";uid="60a1713d-d951-48b2-b47f-8f900a147e59"
CAJEWF010000010.1	RepeatMasker	Unknown	3027635	3027906	1851	-	.	ID="RND-1_FAMILY-646";Tend="1237";Tstart="972";shortTE="F";uid="585c1254-f46a-4a75-add4-9c85c0e5c571"
CAJEWF010000010.1	RepeatMasker	Unknown	10027750	10027981	1608	-	.	ID="RND-5_FAMILY-2302";Tend="1180";Tstart="947";shortTE="F";uid="6fff094a-37fc-4624-9a27-57bf495ed794"
CAJEWF010000010.1	RepeatMasker	LTR/Gypsy	7539996	7540112	767	-	.	ID="RND-5_FAMILY-56";Tend="1032";Tstart="802";shortTE="F";uid="b7bdafbf-a9f7-49c4-a87e-7d2fb3d21960"
CAJEWF010000010.1	RepeatMasker	Unknown	10802341	10802741	2699	-	.	ID="RND-6_FAMILY-1777";Tend="1284";Tstart="558";shortTE="F";uid="68762846-2d3d-44d9-abdb-ae6a3bcb4ac4"
CAJEWF010000010.1	RepeatMasker	DNA	3856042	3856353	2484	-	.	ID="DNA-1_BTA";Tend="310";Tstart="1";shortTE="F";uid="0953a276-df7c-4711-a07d-400579b0a386"
CAJEWF010000010.1	RepeatMasker	RC/Helitron	7823455	7823660	773	-	.	ID="RND-4_FAMILY-83";Tend="1514";Tstart="1311";shortTE="F";uid="49f15d4f-be78-43b1-ba55-2aa7e081fbb2"
CAJEWF010000010.1	RepeatMasker	LTR/Gypsy	12801031	12801283	1492	-	.	ID="RND-5_FAMILY-1051";Tend="1193";Tstart="944";shortTE="F";uid="3b6c744b-025a-499d-bdba-4e7549da72b1"
CAJEWF010000010.1	RepeatMasker	Unknown	3921185	3921807	4856	-	.	ID="RND-5_FAMILY-30";Tend="1516";Tstart="896";shortTE="F";uid="595442c0-4cdb-4fe8-83d2-8f8e7a4c8dda"
CAJEWF010000010.1	RepeatMasker	DNA	4437813	4437959	510	-	.	ID="RND-5_FAMILY-3498";Tend="2510";Tstart="2368";shortTE="F";uid="689af370-c8d4-459f-ace8-ea928919a144"
CAJEWF010000010.1	RepeatMasker	DNA/TcMar-Tc1	8772924	8773359	3519	-	.	ID="RND-1_FAMILY-170";Tend="1358";Tstart="925";shortTE="F";uid="05918329-52dc-4c70-ad20-c4bed30fe794"
CAJEWF010000010.1	RepeatMasker	DNA	3445192	3445454	1231	-	.	ID="RND-3_FAMILY-135";Tend="1164";Tstart="872";shortTE="F";uid="ddd34e88-3f2e-4a46-9a11-daf2b0f4faa4"
CAJEWF010000010.1	RepeatMasker	DNA	6961801	6962054	930	-	.	ID="DNA-4_BTA";Tend="248";Tstart="1";shortTE="F";uid="4c7a8fa6-b31d-45d1-97e7-a2dfda47cdcc"
CAJEWF010000010.1	RepeatMasker	LTR/Gypsy	3580172	3580427	953	-	.	ID="RND-5_FAMILY-56";Tend="1053";Tstart="794";shortTE="F";uid="b38fb0a6-e9e2-41c4-bbb5-027f2113d9c6"
CAJEWF010000010.1	RepeatMasker	DNA/TcMar-Tc1	9586372	9587365	6109	-	.	ID="MARINER-N1_BTA";Tend="998";Tstart="1";shortTE="F";uid="0caf102c-48e4-446d-a875-383e023ac0c8"
CAJEWF010000010.1	RepeatMasker	DNA/Kolobok	7420852	7421308	3131	-	.	ID="RND-6_FAMILY-6547";Tend="1102";Tstart="655";shortTE="F";uid="1359a769-bbd3-4f14-8e29-fd8612f0cc85"
CAJEWF010000010.1	RepeatMasker	Unknown	10789013	10789174	622	-	.	ID="RND-1_FAMILY-279";Tend="1153";Tstart="992";shortTE="F";uid="b45135ff-46f1-4af4-b41f-95027e8b1507"
CAJEWF010000010.1	RepeatMasker	Unknown	5907852	5907979	553	-	.	ID="RND-6_FAMILY-1247";Tend="1295";Tstart="1165";shortTE="F";uid="4398fd48-7ad3-4059-8712-58a3bb8af0d5"
CAJEWF010000010.1	RepeatMasker	Unknown	2692379	2692522	422	-	.	ID="RND-6_FAMILY-2266";Tend="1127";Tstart="978";shortTE="F";uid="1cfdf610-da00-4aad-b8aa-b1be78e83581"
CAJEWF010000010.1	RepeatMasker	LTR/Gypsy	1735852	1736107	1033	-	.	ID="RND-6_FAMILY-1646";Tend="1500";Tstart="1245";shortTE="F";uid="0cffa429-cf27-4489-b1da-217e4aa817c2"
CAJEWF010000010.1	RepeatMasker	DNA	1972783	1973024	573	-	.	ID="RND-1_FAMILY-110";TEgroup="ctg_10%7CRND-1_FAMILY-110%7C1";Tend="1401";Tstart="1300";shortTE="F";uid="47d58154-4d37-43dd-8ed6-40250e0900df"
CAJEWF010000010.1	RepeatMasker	DNA	6752328	6752876	2928	-	.	ID="DNA-4_BTA";Tend="554";Tstart="1";shortTE="F";uid="f8fd594c-a40a-449a-9a30-c572121d774d"
CAJEWF010000010.1	RepeatMasker	DNA/CMC-EnSpm	3465855	3466112	1595	-	.	ID="RND-1_FAMILY-56";Tend="1151";Tstart="889";shortTE="F";uid="b857a759-61b8-4829-b649-296335c32e18"
CAJEWF010000010.1	RepeatMasker	LTR/Gypsy	11585924	11586029	499	-	.	ID="RND-6_FAMILY-417";Tend="1330";Tstart="1212";shortTE="F";uid="4e1f43e6-69f6-48cd-ace0-363cc8d02005"
CAJEWF010000010.1	RepeatMasker	DNA	10752923	10753046	856	-	.	ID="DNA-1_BTA";Tend="338";Tstart="215";shortTE="F";uid="c8d3edf3-d497-4e90-a3e1-2f07f76743b5"
CAJEWF010000010.1	RepeatMasker	LINE/L2	5023444	5023668	1258	-	.	ID="RND-5_FAMILY-4972";Tend="1188";Tstart="969";shortTE="F";uid="90cbb35e-2415-4b7f-9960-434f3b60d8cf"
CAJEWF010000010.1	RepeatMasker	LTR/Gypsy	3434294	3434562	945	-	.	ID="RND-6_FAMILY-417";Tend="1164";Tstart="909";shortTE="F";uid="b5851ae4-1e0e-4ce7-87b0-8d82425924de"
CAJEWF010000010.1	RepeatMasker	DNA	2388412	2388818	2042	-	.	ID="RND-5_FAMILY-971";Tend="1195";Tstart="795";shortTE="F";uid="afadfdc2-7f39-4347-b822-38d71492e87d"
CAJEWF010000010.1	RepeatMasker	DNA	3471711	3471947	1491	-	.	ID="RND-1_FAMILY-173";Tend="4325";Tstart="4053";shortTE="F";uid="fbe6d1e4-1156-4596-99d7-f26a4afbdee1"
CAJEWF010000010.1	RepeatMasker	DNA	4799480	4799983	3899	-	.	ID="DNA-1_BTA";Tend="504";Tstart="1";shortTE="F";uid="5d37dd96-6aec-459b-b171-b0a930aa6a5f"
CAJEWF010000010.1	RepeatMasker	Unknown	6547701	6547844	707	-	.	ID="RND-6_FAMILY-402";Tend="2292";Tstart="2149";shortTE="F";uid="1555f8ff-e680-4c27-a6ed-45f67b21368e"
CAJEWF010000010.1	RepeatMasker	DNA/hAT?	3607387	3607689	1095	-	.	ID="RND-5_FAMILY-1660";Tend="1119";Tstart="869";shortTE="F";uid="206b8d72-ce12-4e72-bfcd-2fc02494b606"
CAJEWF010000010.1	RepeatMasker	LINE/Penelope	4425469	4425616	662	-	.	ID="RND-1_FAMILY-825";Tend="920";Tstart="765";shortTE="F";uid="2796fa89-f0c1-4313-b96e-76b640c311a3"
CAJEWF010000010.1	RepeatMasker	DNA/CMC-EnSpm	6224259	6225718	7601	-	.	ID="RND-5_FAMILY-4968";Tend="2278";Tstart="922";shortTE="F";uid="bb9907f9-5ce5-467d-8f92-4f9faa754eb8"
CAJEWF010000010.1	RepeatMasker	RC/Helitron	10840387	10840967	4459	-	.	ID="RND-1_FAMILY-129";Tend="1502";Tstart="919";shortTE="F";uid="70d7927a-bfc1-4853-8f9e-45472850e330"
CAJEWF010000010.1	RepeatMasker	LINE/I	733854	734133	2322	-	.	ID="RND-6_FAMILY-27";Tend="1194";Tstart="916";shortTE="F";uid="fe6acc3d-9569-4a5d-aae5-2203a583252a"
CAJEWF010000010.1	RepeatMasker	DNA/hAT-Tip100	653090	653228	482	-	.	ID="RND-5_FAMILY-3189";Tend="1682";Tstart="1544";shortTE="F";uid="a638f9c0-e58d-43b0-9dbf-9be40f93882c"
CAJEWF010000010.1	RepeatMasker	DNA	6901473	6901608	663	-	.	ID="DNA-4_BTA";Tend="136";Tstart="1";shortTE="F";uid="4ef5b15d-99b8-4f71-84cd-8e40e27657ee"
CAJEWF010000010.1	RepeatMasker	Unknown	5909528	5909710	675	-	.	ID="RND-1_FAMILY-630";TEgroup="ctg_10%7CRND-1_FAMILY-630%7C2";Tend="1255";Tstart="836";shortTE="F";uid="faf12b5d-db7e-49e3-bfd8-d17a5c4cb314"
CAJEWF010000010.1	RepeatMasker	DNA/CMC	10695481	10695717	1628	-	.	ID="RND-5_FAMILY-957";Tend="1094";Tstart="859";shortTE="F";uid="3f179100-1521-4746-9635-8e4c5c0e60d7"
CAJEWF010000010.1	RepeatMasker	DNA/CMC-EnSpm	162293	162707	3415	-	.	ID="ENSPM-N3_BTA";Tend="414";Tstart="1";shortTE="F";uid="bb6637cc-8ad5-4993-bd0f-b277354e70de"
CAJEWF010000010.1	RepeatMasker	Unknown	7962799	7963094	1830	-	.	ID="RND-1_FAMILY-233";Tend="1174";Tstart="888";shortTE="F";uid="e71f1a82-6b2f-4a0d-a378-653d0f627074"
CAJEWF010000010.1	RepeatMasker	Unknown	11432616	11432762	799	-	.	ID="RND-1_FAMILY-174";Tend="1137";Tstart="990";shortTE="F";uid="4683eb0f-100f-4c0b-bb29-0540c7e7cc98"
CAJEWF010000010.1	RepeatMasker	Unknown	10563750	10563899	960	-	.	ID="RND-1_FAMILY-278";Tend="988";Tstart="829";shortTE="F";uid="6f3edf3f-3534-41b3-bb89-e099ca682a9d"
CAJEWF010000010.1	RepeatMasker	DNA	9368781	9368908	564	-	.	ID="RND-6_FAMILY-3232";Tend="660";Tstart="525";shortTE="F";uid="3e133d36-e2c5-4e8c-a0b0-e10d6779e96c"
CAJEWF010000010.1	RepeatMasker	LTR/Gypsy	6176052	6176267	874	-	.	ID="RND-6_FAMILY-417";Tend="1128";Tstart="907";shortTE="F";uid="d90a02fa-d1af-40d1-b87b-3c97ddb4c940"
CAJEWF010000010.1	RepeatMasker	DNA/CMC-EnSpm	6947643	6948056	3525	-	.	ID="ENSPM-N3_BTA";Tend="414";Tstart="1";shortTE="F";uid="e3aca0db-e0f1-46eb-aafa-0749fa10efc8"
CAJEWF010000010.1	RepeatMasker	RC/Helitron	5909899	5910114	435	-	.	ID="RND-1_FAMILY-463";Tend="2218";Tstart="1983";shortTE="F";uid="407992fd-7b2d-466c-98d2-4a5fbe2c0eea"
CAJEWF010000010.1	RepeatMasker	Unknown	9678210	9678385	773	-	.	ID="RND-6_FAMILY-630";Tend="1404";Tstart="1231";shortTE="F";uid="60fecea0-cc4f-4711-876c-3438bd9ac590"
CAJEWF010000010.1	RepeatMasker	DNA	3427135	3427385	1655	-	.	ID="RND-6_FAMILY-5164";Tend="2596";Tstart="2347";shortTE="F";uid="6e05e70d-1990-40cf-8401-3f9e1b8e07aa"
CAJEWF010000010.1	RepeatMasker	DNA/hAT-Tip100	6065822	6066070	1667	-	.	ID="RND-6_FAMILY-6685";Tend="1071";Tstart="823";shortTE="F";uid="0167dedb-ab03-4723-8952-98328e5f8685"
CAJEWF010000010.1	RepeatMasker	DNA	8888844	8889001	1225	-	.	ID="RND-1_FAMILY-488";Tend="2017";Tstart="1860";shortTE="F";uid="f1857f3f-db05-4fc8-86e5-54e8bb6768b7"
CAJEWF010000010.1	RepeatMasker	DNA	4840826	4841202	3035	-	.	ID="RND-5_FAMILY-149";Tend="1361";Tstart="987";shortTE="F";uid="15ec323c-891d-4869-8264-eaaca886a768"
CAJEWF010000010.1	RepeatMasker	DNA/PIF-Spy	7630956	7631401	476	-	.	ID="RND-6_FAMILY-4755";TEgroup="ctg_10%7CRND-6_FAMILY-4755%7C1";Tend="1724";Tstart="935";shortTE="F";uid="a608a19a-09d6-4068-afa2-d06dbf546883"
CAJEWF010000010.1	RepeatMasker	DNA/CMC-EnSpm	10297184	10297448	1436	-	.	ID="RND-4_FAMILY-447";Tend="1219";Tstart="955";shortTE="F";uid="947dfa7b-2bcb-4e48-bb3d-d3b698cfe04f"
CAJEWF010000010.1	RepeatMasker	DNA	8685103	8685214	718	-	.	ID="RND-1_FAMILY-234";Tend="1083";Tstart="972";shortTE="F";uid="513f83d4-6f5d-4696-8f97-690a22d2569b"
CAJEWF010000010.1	RepeatMasker	LTR/Pao	6915054	6915377	589	-	.	ID="RND-5_FAMILY-543";TEgroup="ctg_10%7CRND-5_FAMILY-543%7C4";Tend="1004";Tstart="783";shortTE="F";uid="5835ffa3-99b0-4701-a4c5-9073205189cd"
CAJEWF010000010.1	RepeatMasker	RC/Helitron	472755	473214	2402	-	.	ID="RND-4_FAMILY-309";Tend="1520";Tstart="1059";shortTE="F";uid="1d7a17af-5f6b-4b33-ac77-7ad518458d93"
CAJEWF010000010.1	RepeatMasker	Unknown	2486620	2486750	706	-	.	ID="RND-6_FAMILY-1247";Tend="1295";Tstart="1169";shortTE="F";uid="f3e24bbe-cf16-4b89-83a1-d97e08dcf126"
CAJEWF010000010.1	RepeatMasker	Unknown	5952147	5952285	1014	-	.	ID="RND-1_FAMILY-27";Tend="1048";Tstart="910";shortTE="F";uid="660128dd-5900-4e66-a951-75779a70c0fb"
CAJEWF010000010.1	RepeatMasker	DNA	7383074	7383219	936	-	.	ID="rnd-6_family-11069";Tend="1031";Tstart="902";shortTE="F";uid="b694652e-6fce-436f-ae0c-b3b23fa3ff41"
CAJEWF010000010.1	RepeatMasker	Unknown	1481201	1481414	1304	-	.	ID="RND-6_FAMILY-1734";Tend="1168";Tstart="954";shortTE="F";uid="97bb1736-ed46-46d6-bb4b-a8aab1a22b9b"
CAJEWF010000010.1	RepeatMasker	LTR/Gypsy	3002083	3002451	859	-	.	ID="RND-5_FAMILY-1051";Tend="1302";Tstart="934";shortTE="F";uid="2978776a-070a-443a-aaf1-47491674b5ff"
CAJEWF010000010.1	RepeatMasker	DNA/hAT?	3974376	3974836	1232	-	.	ID="RND-5_FAMILY-1268";TEgroup="ctg_10%7CRND-5_FAMILY-1268%7C1";Tend="1179";Tstart="842";shortTE="F";uid="449077ba-b765-472d-a5d3-79decab6b8d3"
CAJEWF010000010.1	RepeatMasker	DNA	1672954	1673125	1229	-	.	ID="RND-6_FAMILY-2621";Tend="2860";Tstart="2689";shortTE="F";uid="20e9dc3e-bcbf-49e1-b00f-c0eef70d7fdc"
CAJEWF010000010.1	RepeatMasker	Unknown	4414321	4414657	2642	-	.	ID="RND-6_FAMILY-1247";Tend="1292";Tstart="955";shortTE="F";uid="4477d904-b5de-4e8c-b504-fd93e32d5fbe"
CAJEWF010000010.1	RepeatMasker	LTR/Gypsy	5240414	5240879	2363	-	.	ID="RND-3_FAMILY-29";Tend="1324";Tstart="825";shortTE="F";uid="ce42c1d7-e81a-4198-9cb0-acd4923acd88"
CAJEWF010000010.1	RepeatMasker	Unknown	271261	273135	14246	-	.	ID="RND-1_FAMILY-819";Tend="2558";Tstart="654";shortTE="F";uid="a67425bc-914e-4211-a83a-11f31e93822e"
CAJEWF010000010.1	RepeatMasker	DNA	5979034	5979429	2805	-	.	ID="RND-4_FAMILY-244";Tend="1282";Tstart="886";shortTE="F";uid="1d08426f-f7f4-405c-a530-caa89f532506"
CAJEWF010000010.1	RepeatMasker	DNA	85398	85732	1085	-	.	ID="RND-5_FAMILY-149";Tend="1367";Tstart="989";shortTE="F";uid="0a7f11ff-0f85-4238-88ee-89c43a19dc45"
CAJEWF010000010.1	RepeatMasker	Unknown	5702724	5702890	1384	-	.	ID="RND-1_FAMILY-404";Tend="940";Tstart="773";shortTE="F";uid="857c27c2-57ba-4da1-b8a7-996a95122f39"
CAJEWF010000010.1	RepeatMasker	Unknown	11241979	11242141	891	-	.	ID="RND-1_FAMILY-36";Tend="1116";Tstart="950";shortTE="F";uid="1c44cbda-d715-4819-8ca4-ab1806e3e1e9"
CAJEWF010000010.1	RepeatMasker	DNA/Maverick	4342464	4342602	823	-	.	ID="RND-2_FAMILY-28";Tend="939";Tstart="803";shortTE="F";uid="8bfd2616-17f6-4e2f-9304-026ae806bfc4"
CAJEWF010000010.1	RepeatMasker	Unknown	796069	796319	1455	-	.	ID="RND-1_FAMILY-199";Tend="1184";Tstart="938";shortTE="F";uid="de9c255e-1d71-4f92-bca6-5859ad304b3f"
CAJEWF010000010.1	RepeatMasker	Unknown	11780016	11780274	1647	-	.	ID="RND-1_FAMILY-233";Tend="1147";Tstart="886";shortTE="F";uid="52882a65-af39-41ba-b480-e5b8a97dc77b"
CAJEWF010000010.1	RepeatMasker	Unknown	11590142	11590290	581	-	.	ID="RND-3_FAMILY-763";Tend="1240";Tstart="1105";shortTE="F";uid="a5fe29f3-4b5c-41f6-bdfe-7cd8422cd705"
CAJEWF010000010.1	RepeatMasker	Unknown	5136046	5136255	799	-	.	ID="RND-6_FAMILY-2883";Tend="1236";Tstart="1012";shortTE="F";uid="8d77eef4-6fdb-4542-9627-35641eeac6a2"
CAJEWF010000010.1	RepeatMasker	DNA	12010229	12010564	812	-	.	ID="RND-6_FAMILY-2441";TEgroup="ctg_10%7CRND-6_FAMILY-2441%7C1";Tend="1314";Tstart="1158";shortTE="F";uid="b4362f5c-6761-476d-bbdd-f62d4b5dada2"
CAJEWF010000010.1	RepeatMasker	DNA	11720876	11721483	4891	-	.	ID="RND-3_FAMILY-152";Tend="1583";Tstart="980";shortTE="F";uid="2fd1199e-926a-4927-816e-215d672d1f3f"
CAJEWF010000010.1	RepeatMasker	DNA	9637605	9637893	2314	-	.	ID="RND-6_FAMILY-5735";Tend="1090";Tstart="802";shortTE="F";uid="f1468779-2b4f-49b9-abee-f46c3a70dd2b"
CAJEWF010000010.1	RepeatMasker	DNA/CMC	9523765	9523995	1707	-	.	ID="ENSPM-N1_BTA";Tend="228";Tstart="1";shortTE="F";uid="3d95d38d-a63c-437e-a881-2af37333ed3a"
CAJEWF010000010.1	RepeatMasker	LTR/Pao	12985306	12985837	541	-	.	ID="BEL-253_AA-I";TEgroup="ctg_10%7CBEL-253_AA-I%7C1";Tend="3465";Tstart="3077";shortTE="F";uid="5fb8b8a9-d38e-4785-9683-df8a6fa2fa6f"
CAJEWF010000010.1	RepeatMasker	DNA/Sola-2	5844401	5844878	3696	-	.	ID="RND-1_FAMILY-272";Tend="1182";Tstart="714";shortTE="F";uid="76e8b90d-46ba-4967-9154-d9ea61132e00"
CAJEWF010000010.1	RepeatMasker	DNA/TcMar-Tc1	4333396	4333592	993	-	.	ID="RND-4_FAMILY-1919";Tend="1093";Tstart="894";shortTE="F";uid="2863cdb6-24ef-4cd4-9430-ec01256b947d"
CAJEWF010000010.1	RepeatMasker	Unknown	4697409	4697694	1544	-	.	ID="RND-1_FAMILY-502";Tend="1163";Tstart="862";shortTE="F";uid="2a3a840d-69f8-40cd-87f0-162a2e5f07a1"
CAJEWF010000010.1	RepeatMasker	DNA/hAT-Tip100	5108609	5108740	452	-	.	ID="RND-5_FAMILY-3189";Tend="1691";Tstart="1541";shortTE="F";uid="62461827-ea93-4485-af13-ef5558cc4abb"
CAJEWF010000010.1	RepeatMasker	LTR/Gypsy	2499650	2500095	2426	-	.	ID="RND-6_FAMILY-9105";Tend="1378";Tstart="928";shortTE="F";uid="bb78fbf8-326e-4f38-b198-7201ffb279b3"
CAJEWF010000010.1	RepeatMasker	DNA/PiggyBac	10490622	10491028	3017	-	.	ID="RND-1_FAMILY-611";Tend="1358";Tstart="955";shortTE="F";uid="c232edac-78cd-4c20-97a8-362f0ba1e3f9"
CAJEWF010000010.1	RepeatMasker	DNA/Kolobok-T2	12623465	12623968	3994	-	.	ID="RND-1_FAMILY-395";Tend="1988";Tstart="1486";shortTE="F";uid="b7a97b05-8dea-40ba-a03c-7e1a12af9df2"
CAJEWF010000010.1	RepeatMasker	DNA	2497567	2497837	1577	-	.	ID="DNA-11_BTA";Tend="275";Tstart="5";shortTE="F";uid="17f4e7eb-5c61-49cb-84db-ff7a51e8889f"
CAJEWF010000010.1	RepeatMasker	DNA/CMC-EnSpm	12868937	12869328	2700	-	.	ID="ENSPM-N3_BTA";Tend="413";Tstart="1";shortTE="F";uid="b1602dd1-2930-44f2-abb2-76a968558cf3"
CAJEWF010000010.1	RepeatMasker	Unknown	4926036	4926195	1125	-	.	ID="RND-4_FAMILY-384";Tend="1004";Tstart="845";shortTE="F";uid="03bfdbd7-bdfd-4608-b763-bf0570b1770b"
CAJEWF010000010.1	RepeatMasker	DNA/CMC-EnSpm	4863874	4864126	1640	-	.	ID="RND-2_FAMILY-41";Tend="1263";Tstart="1009";shortTE="F";uid="e3f5130a-ff35-4cfc-ad80-6cac11e0da4d"
CAJEWF010000010.1	RepeatMasker	DNA/CMC-Transib	11629404	11629546	738	-	.	ID="RND-5_FAMILY-2303";Tend="900";Tstart="761";shortTE="F";uid="654a691e-d390-4a69-97c0-035a0974918f"
CAJEWF010000010.1	RepeatMasker	LINE/L2	7401525	7401789	2125	-	.	ID="RND-1_FAMILY-164";Tend="1175";Tstart="917";shortTE="F";uid="2e3876c7-8672-4eed-8585-9cd478e61928"
CAJEWF010000010.1	RepeatMasker	Unknown	4957757	4957932	1356	-	.	ID="RND-6_FAMILY-11";Tend="1087";Tstart="912";shortTE="F";uid="cbdcce8d-e65a-4aa2-a2f8-eacd6bbf5d75"
CAJEWF010000010.1	RepeatMasker	DNA/PIF-Harbinger	4943551	4943794	1699	-	.	ID="RND-4_FAMILY-1090";Tend="1193";Tstart="949";shortTE="F";uid="b872b70d-5f9a-4267-b3cf-e2c8da8fb0c9"
CAJEWF010000010.1	RepeatMasker	DNA/CMC-EnSpm	6703802	6704219	3277	-	.	ID="ENSPM-N3_BTA";Tend="414";Tstart="1";shortTE="F";uid="7082e0e0-0132-4a46-a3f9-2ae4ae7af3a1"
CAJEWF010000010.1	RepeatMasker	LINE/R1	7802341	7802998	1728	-	.	ID="R1-7_BTA";Tend="6035";Tstart="5335";shortTE="F";uid="35666dc8-c62e-44ca-855c-9a12277c4bab"
CAJEWF010000010.1	RepeatMasker	DNA/CMC-Transib	8057386	8057549	1208	-	.	ID="RND-5_FAMILY-2303";Tend="929";Tstart="766";shortTE="F";uid="f6ee212f-dcd9-4abf-8a8d-356416b124ce"
CAJEWF010000010.1	RepeatMasker	Unknown	12811155	12811357	977	-	.	ID="RND-1_FAMILY-36";Tend="1206";Tstart="1004";shortTE="F";uid="7cde9807-9252-4fe1-b147-6d99875bba27"
CAJEWF010000010.1	RepeatMasker	DNA	10622991	10623125	533	-	.	ID="RND-1_FAMILY-136";Tend="1169";Tstart="1028";shortTE="F";uid="f7555f8c-9d8e-484d-ad46-ebd2290af827"
CAJEWF010000010.1	RepeatMasker	DNA	5678281	5678510	1623	-	.	ID="RND-1_FAMILY-194";Tend="1068";Tstart="839";shortTE="F";uid="f9b2a726-db0a-4358-acd8-22f0f90a09e0"
CAJEWF010000010.1	RepeatMasker	Unknown	4676371	4676876	1077	-	.	ID="RND-6_FAMILY-48";Tend="323";Tstart="1";shortTE="F";uid="343414da-f77a-4d8c-8149-2de4df0baffa"
CAJEWF010000010.1	RepeatMasker	DNA/PIF-Spy	4959498	4961951	15920	-	.	ID="RND-6_FAMILY-1773";Tend="3510";Tstart="1104";shortTE="F";uid="c9316fee-d56c-495e-8e75-c53019d56000"
CAJEWF010000010.1	RepeatMasker	Unknown	5682263	5682656	2040	-	.	ID="RND-1_FAMILY-199";Tend="1323";Tstart="931";shortTE="F";uid="c2b2050e-0caf-4a5f-a07d-ac84be8cfdb8"
CAJEWF010000010.1	RepeatMasker	DNA	4406818	4406936	936	-	.	ID="RND-4_FAMILY-183";Tend="1010";Tstart="892";shortTE="F";uid="c208c777-7fc9-41dc-9984-cdf9a0e2c40f"
CAJEWF010000010.1	RepeatMasker	Unknown	5458225	5458655	2331	-	.	ID="RND-6_FAMILY-1750";Tend="1174";Tstart="735";shortTE="F";uid="605413ed-e919-44f8-8de1-6f4292cddb7e"
CAJEWF010000010.1	RepeatMasker	DNA/Sola-2	9448378	9449055	4854	-	.	ID="RND-1_FAMILY-105";Tend="2668";Tstart="2002";shortTE="F";uid="db281c2b-0937-4a59-a589-4125d5a37d4c"
CAJEWF010000010.1	RepeatMasker	Unknown	6694354	6694468	419	-	.	ID="RND-4_FAMILY-998";Tend="1199";Tstart="1083";shortTE="F";uid="4e08e7ef-5656-4e9c-94a0-b0adcd0b9d62"
CAJEWF010000010.1	RepeatMasker	LTR/Pao	6387148	6387398	453	-	.	ID="RND-6_FAMILY-764";Tend="4881";Tstart="4631";shortTE="F";uid="3c011b40-9d2c-4391-87f4-4e4740fb7884"
CAJEWF010000010.1	RepeatMasker	DNA/Sola-2	8317002	8317518	4077	-	.	ID="SOLA2-N1_BTA";Tend="2182";Tstart="1672";shortTE="F";uid="adfa54dc-bf17-4ff5-8f72-2df2b3d2284f"
CAJEWF010000010.1	RepeatMasker	DNA	10604408	10604641	1830	-	.	ID="RND-4_FAMILY-183";Tend="1117";Tstart="892";shortTE="F";uid="7dd2ea88-20c5-4fc0-97ce-18e7d4cf5178"
CAJEWF010000010.1	RepeatMasker	DNA	5265568	5265811	629	-	.	ID="DNA-5_BTA";Tend="255";Tstart="9";shortTE="F";uid="3637a12e-164b-4da1-8847-ec0d3a5e9ede"
CAJEWF010000010.1	RepeatMasker	DNA	11659262	11659500	788	-	.	ID="DNA-11_BTA";Tend="227";Tstart="12";shortTE="F";uid="89d5ba1d-20a3-4606-8431-e1d0094777f8"
CAJEWF010000010.1	RepeatMasker	LTR/Gypsy	61946	62146	1073	-	.	ID="RND-6_FAMILY-1649";Tend="1168";Tstart="967";shortTE="F";uid="bb45aee4-39d0-4a08-a285-194988a8355d"
CAJEWF010000010.1	RepeatMasker	LTR/DIRS	2353253	2353446	1009	-	.	ID="RND-6_FAMILY-2925";Tend="1134";Tstart="931";shortTE="F";uid="c99b0e2c-0383-45e8-86f8-6d7fa2eb7388"
CAJEWF010000010.1	RepeatMasker	DNA/TcMar-Tc1	1732731	1733374	5167	-	.	ID="RND-1_FAMILY-54";Tend="1609";Tstart="977";shortTE="F";uid="dea9f6ef-cc56-4400-9069-6ecf29f3f897"
CAJEWF010000010.1	RepeatMasker	DNA	760985	761097	511	-	.	ID="RND-2_FAMILY-6";Tend="1095";Tstart="979";shortTE="F";uid="d6b006d7-7ba9-4374-84ad-bc59f6a9c2dd"
CAJEWF010000010.1	RepeatMasker	LTR/Gypsy	2890915	2891168	1804	-	.	ID="RND-4_FAMILY-31";Tend="1368";Tstart="1115";shortTE="F";uid="22d98735-2e79-4dd6-9636-18db1a3e0d88"
CAJEWF010000010.1	RepeatMasker	DNA/CMC	7162618	7162879	1374	-	.	ID="RND-1_FAMILY-116";Tend="2553";Tstart="2291";shortTE="F";uid="a3eae0a0-c4c5-4456-a305-fdc5beb9cc76"
CAJEWF010000010.1	RepeatMasker	LINE/RTE	8903688	8904010	1693	-	.	ID="RND-5_FAMILY-1939";Tend="1284";Tstart="947";shortTE="F";uid="792a25d4-e26e-4207-838a-32384cfd4e82"
CAJEWF010000010.1	RepeatMasker	DNA	8012901	8013009	604	-	.	ID="RND-1_FAMILY-110";Tend="1392";Tstart="1284";shortTE="F";uid="00c162ee-f2f8-42b0-bd3f-7188c5f14eb1"
CAJEWF010000010.1	RepeatMasker	DNA/CMC-Transib	520518	520665	934	-	.	ID="RND-5_FAMILY-2303";Tend="925";Tstart="781";shortTE="F";uid="cee723aa-0cf1-4c36-a2cc-06b17db8aee6"
CAJEWF010000010.1	RepeatMasker	DNA/Kolobok	550059	550219	1158	-	.	ID="KOLOBOK-N2_BTA";Tend="442";Tstart="281";shortTE="F";uid="ded26087-f9fe-4b7e-9bbb-9bf1dc459e4e"
CAJEWF010000010.1	RepeatMasker	DNA	7429570	7429752	703	-	.	ID="RND-3_FAMILY-28";Tend="1289";Tstart="1106";shortTE="F";uid="11f6bf54-5592-4037-b941-62fae070651e"
CAJEWF010000010.1	RepeatMasker	DNA/hAT-Tip100	5674482	5674727	1363	-	.	ID="RND-5_FAMILY-3523";Tend="923";Tstart="662";shortTE="F";uid="8bca7f50-b227-4b0f-8e55-aed1bb69e2d5"
CAJEWF010000010.1	RepeatMasker	DNA/hAT-Tip100	6952844	6953047	1370	-	.	ID="RND-6_FAMILY-5722";Tend="1471";Tstart="1268";shortTE="F";uid="45c15948-0262-4093-829a-a408b970ea41"
CAJEWF010000010.1	RepeatMasker	Unknown	7547159	7547486	1355	-	.	ID="RND-6_FAMILY-1777";Tend="1282";Tstart="886";shortTE="F";uid="75e57e28-c8f1-4d0b-8a05-879810fc1f3b"
CAJEWF010000010.1	RepeatMasker	DNA/CMC-EnSpm	9536646	9536919	980	-	.	ID="RND-1_FAMILY-56";Tend="1148";Tstart="870";shortTE="F";uid="884603e4-e462-449d-8ddf-de2d2f71ea35"
CAJEWF010000010.1	RepeatMasker	Unknown	8925382	8926054	5518	-	.	ID="RND-1_FAMILY-510";Tend="1597";Tstart="929";shortTE="F";uid="4887b90e-6c90-40b8-80ba-ec3fd9afcb60"
CAJEWF010000010.1	RepeatMasker	DNA/TcMar-Tc1	3119284	3119480	1229	-	.	ID="RND-4_FAMILY-1919";Tend="1105";Tstart="893";shortTE="F";uid="9fbfefef-1819-4550-8f74-5ea21e6e8993"
CAJEWF010000010.1	RepeatMasker	DNA	7767204	7767345	411	-	.	ID="DNA-5_BTA";Tend="246";Tstart="109";shortTE="F";uid="d6d657c2-0fa9-489b-a40b-be785d9cd599"
CAJEWF010000010.1	RepeatMasker	Unknown	7971567	7971862	1460	-	.	ID="RND-6_FAMILY-830";TEgroup="ctg_10%7CRND-6_FAMILY-830%7C7";Tend="1255";Tstart="914";shortTE="F";uid="2405a44c-83f4-443f-9223-8e5bfbb806be"
CAJEWF010000010.1	RepeatMasker	Unknown	535924	536336	2633	-	.	ID="RND-3_FAMILY-932";Tend="1452";Tstart="1051";shortTE="F";uid="6aca0280-f53e-4edc-9ec3-69231176d799"
CAJEWF010000010.1	RepeatMasker	DNA/PIF-Harbinger	12867167	12867409	1571	-	.	ID="RND-4_FAMILY-1090";Tend="1193";Tstart="950";shortTE="F";uid="fc27447e-6af8-4633-a593-7a3f8ae6f4cb"
CAJEWF010000010.1	RepeatMasker	DNA	11186811	11187314	4118	-	.	ID="DNA-1_BTA";Tend="504";Tstart="1";shortTE="F";uid="9b3bde38-582e-49cf-b739-d1a899dda118"
CAJEWF010000010.1	RepeatMasker	DNA	7079938	7080135	842	-	.	ID="DNA-5_BTA";Tend="252";Tstart="33";shortTE="F";uid="cdeb27e2-ea4f-4d28-a4eb-96b787019ba1"
CAJEWF010000010.1	RepeatMasker	LTR/Gypsy	5027139	5027622	1797	-	.	ID="RND-6_FAMILY-1646";Tend="1241";Tstart="740";shortTE="F";uid="b2f86689-89cb-48fb-8c19-5ecb280af807"
CAJEWF010000010.1	RepeatMasker	DNA/hAT?	8753038	8753348	2760	-	.	ID="HAT-N6_BTA";Tend="311";Tstart="1";shortTE="F";uid="835d529f-6cfc-4f8a-abd2-cc705b68b5b9"
CAJEWF010000010.1	RepeatMasker	DNA/PIF-Harbinger	933545	933779	1310	-	.	ID="RND-4_FAMILY-1090";Tend="1193";Tstart="958";shortTE="F";uid="d4067dbf-90d8-4f90-b13b-402791471589"
CAJEWF010000010.1	RepeatMasker	Unknown	6501440	6501702	1639	-	.	ID="RND-4_FAMILY-998";Tend="1252";Tstart="992";shortTE="F";uid="d9b8f127-adf7-4bfa-9c41-7ff57765e14d"
CAJEWF010000010.1	RepeatMasker	DNA	12774452	12774957	3983	-	.	ID="DNA-1_BTA";Tend="504";Tstart="1";shortTE="F";uid="e2c4ed4c-0adb-4840-8dcd-c609badcfb81"
CAJEWF010000010.1	RepeatMasker	DNA/hAT?	793640	793772	497	-	.	ID="RND-6_FAMILY-3850";Tend="1206";Tstart="1069";shortTE="F";uid="b6f7794a-e90c-4d16-ba60-87279e08096e"
CAJEWF010000010.1	RepeatMasker	RC/Helitron	9234634	9234971	1729	-	.	ID="RND-4_FAMILY-102";Tend="1219";Tstart="922";shortTE="F";uid="73890044-b721-42c8-992f-f8da29ee9554"
CAJEWF010000010.1	RepeatMasker	Unknown	8569584	8569848	409	-	.	ID="RND-1_FAMILY-27";TEgroup="ctg_10%7CRND-1_FAMILY-27%7C4";Tend="1057";Tstart="937";shortTE="F";uid="f3e01416-590b-4916-8fea-e739d98b15d6"
CAJEWF010000010.1	RepeatMasker	DNA/CMC-Chapaev-3	9647658	9647805	1297	-	.	ID="RND-6_FAMILY-649";Tend="1912";Tstart="1766";shortTE="F";uid="ce8ea027-ef25-4a37-80ce-be656ef98151"
CAJEWF010000010.1	RepeatMasker	DNA/hAT-Tip100	2119339	2119733	470	-	.	ID="RND-6_FAMILY-968";TEgroup="ctg_10%7CRND-6_FAMILY-968%7C1";Tend="5451";Tstart="5182";shortTE="T";uid="1345d30f-04f5-4266-93ff-50396e58062f"
CAJEWF010000010.1	RepeatMasker	DNA/hAT-Tip100	548455	549397	8137	-	.	ID="RND-4_FAMILY-272";Tend="1812";Tstart="879";shortTE="F";uid="9e79c1ec-c014-48d7-884f-44ad48ab3e1a"
CAJEWF010000010.1	RepeatMasker	DNA/TcMar-Tigger	2208764	2208925	546	-	.	ID="RND-5_FAMILY-1880";Tend="926";Tstart="753";shortTE="F";uid="0ecd5c2f-9a51-4f3c-b439-fc9d993986fb"
CAJEWF010000010.1	RepeatMasker	LTR/Gypsy	7962081	7962412	1215	-	.	ID="RND-4_FAMILY-369";Tend="1183";Tstart="918";shortTE="F";uid="8ea4aa09-2234-427f-b515-65c2a1497552"
CAJEWF010000010.1	RepeatMasker	DNA/CMC-EnSpm	5150675	5150980	1294	-	.	ID="RND-6_FAMILY-7144";Tend="1225";Tstart="967";shortTE="F";uid="e47c1f67-cb5b-4ed4-8fce-b398089f377c"
CAJEWF010000010.1	RepeatMasker	DNA/CMC	6681508	6681732	1678	-	.	ID="ENSPM-N1_BTA";Tend="227";Tstart="1";shortTE="F";uid="c0989454-c577-4e3a-a983-4164fa7269b4"
CAJEWF010000010.1	RepeatMasker	DNA	12389735	12389934	686	-	.	ID="DNA-11_BTA";Tend="478";Tstart="279";shortTE="F";uid="20f38e3f-e4ef-4402-9a31-cfba782c24cd"
CAJEWF010000010.1	RepeatMasker	Unknown	2220326	2220659	2183	-	.	ID="RND-3_FAMILY-763";Tend="1252";Tstart="916";shortTE="F";uid="577f9345-78b6-4a0f-a1d9-b04d5cf4c1b2"
CAJEWF010000010.1	RepeatMasker	DNA/CMC-EnSpm	2414198	2414472	1103	-	.	ID="RND-6_FAMILY-1077";Tend="1167";Tstart="923";shortTE="F";uid="4da0df87-3595-4476-a518-9ccbdeb28621"
CAJEWF010000010.1	RepeatMasker	DNA/Sola-2	11691591	11693197	14089	-	.	ID="RND-6_FAMILY-14157";Tend="2988";Tstart="1382";shortTE="F";uid="e3cbe9f5-1059-40ae-969d-14f6c445d90b"
CAJEWF010000010.1	RepeatMasker	Unknown	11889554	11890057	4063	-	.	ID="RND-5_FAMILY-1472";Tend="1352";Tstart="847";shortTE="F";uid="8797aa89-2aba-48d4-9db9-1be7c017197a"
CAJEWF010000010.1	RepeatMasker	DNA/hAT?	1233426	1233965	4276	-	.	ID="RND-6_FAMILY-77";Tend="1411";Tstart="870";shortTE="F";uid="35c9f13f-0ed2-4dd6-a432-4a667d05f9fa"
CAJEWF010000010.1	RepeatMasker	DNA/hAT?	12069704	12069990	1799	-	.	ID="HAT-N6_BTA";Tend="298";Tstart="2";shortTE="F";uid="8b789759-e41f-4550-baf3-4d527fca0cc2"
CAJEWF010000010.1	RepeatMasker	DNA	8319670	8319874	943	-	.	ID="RND-5_FAMILY-2657";Tend="4608";Tstart="4397";shortTE="F";uid="ed861196-1b5c-48ee-8760-473a31f1e81b"
CAJEWF010000010.1	RepeatMasker	DNA/CMC-EnSpm	1870222	1870343	557	-	.	ID="RND-6_FAMILY-6392";Tend="822";Tstart="701";shortTE="F";uid="b3503eef-02d5-4651-abc6-722ac53b5ede"
CAJEWF010000010.1	RepeatMasker	DNA	237031	237197	908	-	.	ID="DNA-10_BTA";Tend="434";Tstart="266";shortTE="F";uid="3359ae52-2574-4796-a5ac-cd6ba697e3d8"
CAJEWF010000010.1	RepeatMasker	DNA/hAT-Tip100	8303353	8303934	2433	-	.	ID="RND-5_FAMILY-2281";Tend="2585";Tstart="1963";shortTE="F";uid="4c218c09-a1b2-44d8-9894-59bbdd500f32"
CAJEWF010000010.1	RepeatMasker	DNA/Sola-2	9686144	9686314	435	-	.	ID="RND-1_FAMILY-453";Tend="847";Tstart="683";shortTE="F";uid="ddb86efb-931e-47d9-be8f-4913c5f73107"
CAJEWF010000010.1	RepeatMasker	DNA	12863259	12863478	627	-	.	ID="DNA-5_BTA";Tend="236";Tstart="18";shortTE="F";uid="1946283b-073d-49ed-8637-f97fa6cf1572"
CAJEWF010000010.1	RepeatMasker	DNA/hAT-Tip100	4463946	4464208	1861	-	.	ID="RND-6_FAMILY-968";Tend="5452";Tstart="5191";shortTE="F";uid="abc0c624-cc45-4cf3-8c13-81e614f75124"
CAJEWF010000010.1	RepeatMasker	LINE/L2	12736080	12736338	2252	-	.	ID="RND-1_FAMILY-164";Tend="1175";Tstart="917";shortTE="F";uid="8f550e8b-132c-4e33-8467-5c058b6b88b1"
CAJEWF010000010.1	RepeatMasker	Unknown	4088439	4088663	746	-	.	ID="RND-5_FAMILY-114";Tend="1169";Tstart="947";shortTE="F";uid="06747278-471c-4f7f-a581-6409d8823e37"
CAJEWF010000010.1	RepeatMasker	DNA/CMC-EnSpm	6044701	6044956	1555	-	.	ID="RND-6_FAMILY-7144";Tend="1222";Tstart="965";shortTE="F";uid="6b15ce04-c537-4645-806e-f92f96b7c5a3"
CAJEWF010000010.1	RepeatMasker	DNA	6104479	6104897	1883	-	.	ID="RND-5_FAMILY-3187";Tend="1296";Tstart="865";shortTE="F";uid="9c846e7c-9d42-4d0f-968f-84e85e5eaf92"
CAJEWF010000010.1	RepeatMasker	DNA/CMC	12173189	12173441	1477	-	.	ID="RND-1_FAMILY-116";Tend="2540";Tstart="2292";shortTE="F";uid="78351d8b-9474-41a9-8665-eb18aebeb797"
CAJEWF010000010.1	RepeatMasker	Unknown	11854345	11854872	4059	-	.	ID="RND-5_FAMILY-5156";Tend="1438";Tstart="910";shortTE="F";uid="45170e58-d3ce-4b2b-ad2e-f6ab29fd9b63"
CAJEWF010000010.1	RepeatMasker	Unknown	6073746	6073876	1036	-	.	ID="RND-1_FAMILY-381";Tend="959";Tstart="829";shortTE="F";uid="c162d9df-746a-4ec3-87e7-6723a23983ed"
CAJEWF010000010.1	RepeatMasker	DNA/CMC	11537776	11538004	1692	-	.	ID="ENSPM-N1_BTA";Tend="228";Tstart="1";shortTE="F";uid="0bc2c3ef-2bdd-47eb-a28c-ed833ac9e82f"
CAJEWF010000010.1	RepeatMasker	DNA	3501412	3501680	1726	-	.	ID="DNA-11_BTA";Tend="541";Tstart="273";shortTE="F";uid="85821e2f-71e5-4c63-aca9-41bf2afe39f1"
CAJEWF010000010.1	RepeatMasker	DNA/Sola-2	6165322	6165610	592	-	.	ID="RND-6_FAMILY-6288";Tend="1038";Tstart="754";shortTE="F";uid="034a8afb-725f-4a1a-878d-fb2cbf603c58"
CAJEWF010000010.1	RepeatMasker	DNA/PIF-Spy	5457471	5457701	824	-	.	ID="RND-5_FAMILY-827";Tend="2811";Tstart="2610";shortTE="F";uid="d038775f-ffc3-4f60-9e47-c6428324b1a8"
CAJEWF010000010.1	RepeatMasker	Unknown	8987584	8988079	3690	-	.	ID="RND-5_FAMILY-5725";Tend="1447";Tstart="945";shortTE="F";uid="5d2bdad1-323f-48c7-b11a-7a2b70b45d42"
CAJEWF010000010.1	RepeatMasker	Unknown	12579695	12579943	1248	-	.	ID="RND-1_FAMILY-137";Tend="1141";Tstart="893";shortTE="F";uid="3bdf3e93-c3a0-443e-b140-8b2fbdf7e9ec"
CAJEWF010000010.1	RepeatMasker	RC/Helitron	10413407	10413573	741	-	.	ID="RND-6_FAMILY-410";Tend="2335";Tstart="2174";shortTE="F";uid="cb16f039-7fdf-4098-9939-dfda9e38d275"
CAJEWF010000010.1	RepeatMasker	Unknown	2982187	2982444	1282	-	.	ID="RND-1_FAMILY-233";Tend="1176";Tstart="887";shortTE="F";uid="a3199bde-6762-47f9-94a5-95b3f2c6c351"
CAJEWF010000010.1	RepeatMasker	Unknown	3412835	3412965	617	-	.	ID="RND-4_FAMILY-688";Tend="1250";Tstart="1115";shortTE="F";uid="e9a3ac84-94fa-4a55-8773-d418c76f7dd0"
CAJEWF010000010.1	RepeatMasker	DNA	2511196	2511482	1554	-	.	ID="RND-5_FAMILY-2645";Tend="1267";Tstart="1006";shortTE="F";uid="de33b5cc-753d-4409-9203-f30c0ee64c42"
CAJEWF010000010.1	RepeatMasker	Unknown	4794090	4794524	3004	-	.	ID="RND-5_FAMILY-30";Tend="1330";Tstart="898";shortTE="F";uid="bdaa40f7-ac69-4312-9ccc-16b2e71bebcf"
CAJEWF010000010.1	RepeatMasker	Unknown	2611775	2612055	731	-	.	ID="RND-6_FAMILY-6020";TEgroup="ctg_10%7CRND-6_FAMILY-6020%7C2";Tend="1489";Tstart="966";shortTE="F";uid="6be77fd2-e2c4-45b1-b0cc-ddf686354b56"
CAJEWF010000010.1	RepeatMasker	Unknown	978790	978962	1214	-	.	ID="RND-5_FAMILY-1968";Tend="1379";Tstart="1207";shortTE="F";uid="92cd5f2d-c8dc-43e8-87a7-ee5832a0ba97"
CAJEWF010000010.1	RepeatMasker	LTR/Pao	821588	821714	730	-	.	ID="RND-5_FAMILY-543";Tend="946";Tstart="822";shortTE="F";uid="e8665503-73d6-4424-bfaa-2da5c0eae535"
CAJEWF010000010.1	RepeatMasker	DNA	7843810	7843960	961	-	.	ID="RND-5_FAMILY-1401";Tend="1244";Tstart="1094";shortTE="F";uid="c0772d2f-f037-4f72-a186-c4f37bbce66d"
CAJEWF010000010.1	RepeatMasker	DNA/hAT-Tip100	6236792	6237045	1090	-	.	ID="RND-6_FAMILY-2085";Tend="1188";Tstart="951";shortTE="F";uid="4a2ca5e5-32e5-43e0-abc2-d52cfa2bf66c"
CAJEWF010000010.1	RepeatMasker	DNA/PiggyBac	12854691	12854806	867	-	.	ID="RND-1_FAMILY-611";Tend="1357";Tstart="1243";shortTE="F";uid="c58bb54a-c4ce-4d47-b936-d06a55bf60c0"
CAJEWF010000010.1	RepeatMasker	LTR/Gypsy	4700508	4700644	443	-	.	ID="RND-6_FAMILY-417";Tend="1049";Tstart="913";shortTE="F";uid="895411d0-f4ed-4b76-b977-a070f2a829ed"
CAJEWF010000010.1	RepeatMasker	DNA/hAT-hATm	10563633	10563740	862	-	.	ID="HAT-N4_BTA";Tend="108";Tstart="1";shortTE="F";uid="630c4902-ebfd-4c70-a42f-fd746cc6bb49"
CAJEWF010000010.1	RepeatMasker	Unknown	1568982	1569604	3517	-	.	ID="RND-1_FAMILY-585";Tend="1583";Tstart="965";shortTE="F";uid="9fdf87fa-59ab-455b-9d4b-7cf36e1ba699"
CAJEWF010000010.1	RepeatMasker	DNA	4776107	4776660	4133	-	.	ID="DNA-4_BTA";Tend="554";Tstart="1";shortTE="F";uid="8a2aa733-38e6-4d41-bc3b-a1092192b009"
CAJEWF010000010.1	RepeatMasker	Unknown	4042294	4042439	1129	-	.	ID="RND-1_FAMILY-27";Tend="1051";Tstart="907";shortTE="F";uid="c79e07a8-6f75-4ccd-ae23-1551a39d512c"
CAJEWF010000010.1	RepeatMasker	Unknown	11240391	11240596	1576	-	.	ID="RND-6_FAMILY-29";Tend="1211";Tstart="1002";shortTE="F";uid="4053fb2e-3d01-4015-9b2c-d371b09986dd"
CAJEWF010000010.1	RepeatMasker	Unknown	1591440	1591687	1511	-	.	ID="RND-5_FAMILY-62";Tend="1264";Tstart="1016";shortTE="F";uid="1370a395-66dc-4d34-a7a6-c8bc434e6bec"
CAJEWF010000010.1	RepeatMasker	Unknown	7311219	7311495	1335	-	.	ID="RND-5_FAMILY-38";Tend="1230";Tstart="953";shortTE="F";uid="ce002fe4-7d0a-4ba9-b7f7-aa5f80d1375c"
CAJEWF010000010.1	RepeatMasker	LINE/I	4207636	4207811	736	-	.	ID="RND-6_FAMILY-3469";Tend="1990";Tstart="1809";shortTE="F";uid="731c3bbc-6c29-47de-8151-1dffa7e978cc"
CAJEWF010000010.1	RepeatMasker	DNA	10388014	10388419	2730	-	.	ID="RND-3_FAMILY-28";Tend="1300";Tstart="896";shortTE="F";uid="5de4808f-1ee9-4e30-b159-c38e7ae1607d"
CAJEWF010000010.1	RepeatMasker	DNA/CMC-Transib	3732922	3733062	859	-	.	ID="RND-5_FAMILY-2303";Tend="929";Tstart="764";shortTE="F";uid="3f2fe66d-79ff-45b2-869b-4c1a8649da5a"
CAJEWF010000010.1	RepeatMasker	DNA/hAT?	11603179	11603615	3546	-	.	ID="RND-6_FAMILY-1317";Tend="1374";Tstart="925";shortTE="F";uid="d976b959-2c06-45ed-9c13-65dbfb91cdb5"
CAJEWF010000010.1	RepeatMasker	Unknown	12408652	12408884	1174	-	.	ID="RND-1_FAMILY-36";Tend="1204";Tstart="968";shortTE="F";uid="2e6f9597-167c-4ad4-8b38-bb1ca72c7aa5"
CAJEWF010000010.1	RepeatMasker	DNA	8703210	8703763	4407	-	.	ID="DNA-4_BTA";Tend="554";Tstart="1";shortTE="F";uid="2b79fddb-9170-48d8-9e0f-fcf8c77ecdb4"
CAJEWF010000010.1	RepeatMasker	Unknown	3517752	3517885	687	-	.	ID="RND-6_FAMILY-5162";Tend="4197";Tstart="4065";shortTE="F";uid="7e6972a3-ce11-45dc-8cd9-a20e6dac63f6"
CAJEWF010000010.1	RepeatMasker	Unknown	11119892	11120324	2372	-	.	ID="RND-6_FAMILY-1777";Tend="1281";Tstart="886";shortTE="F";uid="7aab2941-5db4-4186-92a2-a8bac6a09bea"
CAJEWF010000010.1	RepeatMasker	DNA	3767047	3767323	2014	-	.	ID="RND-6_FAMILY-5735";Tend="1083";Tstart="811";shortTE="F";uid="cc9fe196-c695-42f4-a132-cb6050c6d88e"
CAJEWF010000010.1	RepeatMasker	RC/Helitron	12884936	12885133	1429	-	.	ID="RND-6_FAMILY-6194";Tend="1574";Tstart="1375";shortTE="F";uid="5166fbd8-1329-46f4-bfe5-aec7a4c8a1be"
CAJEWF010000010.1	RepeatMasker	RC/Helitron	3797503	3797872	848	-	.	ID="RND-6_FAMILY-894";Tend="1965";Tstart="1740";shortTE="F";uid="a3b45943-b4d5-4d23-9a99-c9fb23054b4a"
CAJEWF010000010.1	RepeatMasker	DNA	148776	149068	668	-	.	ID="RND-4_FAMILY-1880";Tend="1238";Tstart="940";shortTE="F";uid="a854a3aa-8cac-4915-909a-598a92d3893e"
CAJEWF010000010.1	RepeatMasker	DNA/CMC-EnSpm	8866110	8866241	514	-	.	ID="RND-2_FAMILY-41";Tend="1288";Tstart="1166";shortTE="F";uid="ff403017-c4dd-4f85-97c8-0eaee307abb5"
CAJEWF010000010.1	RepeatMasker	Unknown	4928480	4928726	1465	-	.	ID="RND-1_FAMILY-40";Tend="1207";Tstart="966";shortTE="F";uid="0273baa7-7120-4ff3-b332-6427d5db9412"
CAJEWF010000010.1	RepeatMasker	DNA	11063721	11063854	790	-	.	ID="RND-5_FAMILY-3769";Tend="2068";Tstart="1945";shortTE="F";uid="04557097-5261-47ac-bd5f-6f66f70a8867"
CAJEWF010000010.1	RepeatMasker	LINE/I	11672655	11672898	1422	-	.	ID="NIMB-1_BTA";Tend="5572";Tstart="5322";shortTE="F";uid="897b66b6-ef3f-4320-84fd-80c7498c9fc9"
CAJEWF010000010.1	RepeatMasker	DNA/hAT-Tip100	6772554	6772663	483	-	.	ID="RND-4_FAMILY-1987";Tend="1396";Tstart="1276";shortTE="F";uid="62dd8fbb-38d1-422c-98e8-fa466a616d09"
CAJEWF010000010.1	RepeatMasker	Unknown	7888711	7889001	1449	-	.	ID="RND-1_FAMILY-36";Tend="1235";Tstart="946";shortTE="F";uid="7cb13a44-7a9c-4d08-83d8-d03bd1ad3182"
CAJEWF010000010.1	RepeatMasker	LTR/Gypsy	11102241	11102545	1921	-	.	ID="RND-3_FAMILY-488";Tend="1385";Tstart="814";shortTE="F";uid="81dcfc65-e7ae-4772-b574-209fd486fa3d"
CAJEWF010000010.1	RepeatMasker	Unknown	11243531	11243782	1330	-	.	ID="RND-4_FAMILY-227";Tend="1237";Tstart="986";shortTE="F";uid="6437d7bc-2c8d-407b-ba51-9d240820e02b"
CAJEWF010000010.1	RepeatMasker	Unknown	1543331	1543468	673	-	.	ID="RND-3_FAMILY-41";Tend="1080";Tstart="945";shortTE="F";uid="7df18ec4-b4d3-4df2-b9a6-b22bf897015b"
CAJEWF010000010.1	RepeatMasker	DNA	5902954	5903151	1201	-	.	ID="RND-4_FAMILY-211";Tend="1045";Tstart="839";shortTE="F";uid="76ea2833-b39c-4659-a3f2-083900824e37"
CAJEWF010000010.1	RepeatMasker	Unknown	1746661	1747047	2799	-	.	ID="RND-1_FAMILY-852";Tend="1326";Tstart="937";shortTE="F";uid="f0e3ba04-2c99-4389-9a85-46230dc75c2b"
CAJEWF010000010.1	RepeatMasker	LTR/Gypsy	4630698	4630915	581	-	.	ID="RND-6_FAMILY-1646";Tend="1499";Tstart="1240";shortTE="F";uid="abf0cc76-8997-4b70-b822-6555667ceaba"
CAJEWF010000010.1	RepeatMasker	RC/Helitron	10472317	10472690	2105	-	.	ID="HELITRON-1N1_BTA";Tend="850";Tstart="508";shortTE="F";uid="18428bd1-2e15-41c1-a1c8-d13e66356bee"
CAJEWF010000010.1	RepeatMasker	DNA/CMC-EnSpm	4407406	4407936	4105	-	.	ID="RND-6_FAMILY-5864";Tend="1497";Tstart="970";shortTE="F";uid="514fe1b5-9463-48da-9ead-c162f75f9a60"
CAJEWF010000010.1	RepeatMasker	LTR/Gypsy	2183017	2183497	2061	-	.	ID="RND-6_FAMILY-1646";Tend="1499";Tstart="1006";shortTE="F";uid="97e142f4-21ef-465f-b214-3e1bf31702c6"
CAJEWF010000010.1	RepeatMasker	DNA	2204448	2204678	1213	-	.	ID="RND-1_FAMILY-59";Tend="1220";Tstart="987";shortTE="F";uid="d3b745be-e39f-494c-827e-849cf4cd489e"
CAJEWF010000010.1	RepeatMasker	Unknown	6758618	6758804	774	-	.	ID="RND-6_FAMILY-646";Tend="1017";Tstart="831";shortTE="F";uid="be93bf1a-9c9d-456e-ace9-d4c66571858f"
CAJEWF010000010.1	RepeatMasker	DNA/CMC	6948343	6948620	2007	-	.	ID="RND-4_FAMILY-396";Tend="1124";Tstart="848";shortTE="F";uid="f19fa408-cb3b-43da-bd9d-7377af8ce06e"
CAJEWF010000010.1	RepeatMasker	DNA/CMC-EnSpm	1915775	1915965	713	-	.	ID="RND-6_FAMILY-1165";Tend="393";Tstart="203";shortTE="F";uid="f4c12279-8e92-48e0-85d9-5677851c6309"
CAJEWF010000010.1	RepeatMasker	DNA	3020194	3020395	1068	-	.	ID="RND-4_FAMILY-211";Tend="1083";Tstart="844";shortTE="F";uid="66b8a7be-c1cd-45f8-ae21-c6c68f09eed3"
CAJEWF010000010.1	RepeatMasker	LTR/Gypsy	1571478	1571623	838	-	.	ID="RND-6_FAMILY-1646";Tend="1499";Tstart="1354";shortTE="F";uid="90eac7c2-aeb4-4b30-ab1d-31b233b155e7"
CAJEWF010000010.1	RepeatMasker	DNA/Kolobok	6769599	6770034	3714	-	.	ID="RND-6_FAMILY-6547";Tend="1099";Tstart="655";shortTE="F";uid="cc2d9d49-8ebb-4528-9df4-1a8319231755"
CAJEWF010000010.1	RepeatMasker	DNA/hAT-hAT5	268761	268969	877	-	.	ID="RND-5_FAMILY-1384";Tend="1103";Tstart="899";shortTE="F";uid="c9327faa-7297-4ba0-88b5-56d081ea2cb8"
CAJEWF010000010.1	RepeatMasker	DNA/CMC	4948681	4948944	1109	-	.	ID="RND-1_FAMILY-3";Tend="1164";Tstart="902";shortTE="F";uid="cb271804-9542-463d-abaa-18bafd8ce532"
CAJEWF010000010.1	RepeatMasker	Unknown	11176279	11176442	751	-	.	ID="RND-6_FAMILY-16091";Tend="1812";Tstart="1618";shortTE="F";uid="d735a399-12b3-4368-ac3d-dd870f862ccd"
CAJEWF010000010.1	RepeatMasker	DNA/Crypton-V	2087554	2089136	7748	-	.	ID="RND-1_FAMILY-470";TEgroup="ctg_10%7CRND-1_FAMILY-470%7C2";Tend="2155";Tstart="727";shortTE="F";uid="bfe6df0d-1ff2-4f5c-8b87-8714c4a86ca0"
CAJEWF010000010.1	RepeatMasker	DNA/Sola-2	3771968	3772115	534	-	.	ID="RND-6_FAMILY-443";Tend="2591";Tstart="2446";shortTE="F";uid="a9267246-d3b5-4c20-806f-afb1174232c7"
CAJEWF010000010.1	RepeatMasker	DNA	3107948	3108048	534	-	.	ID="DNA-11_BTA";Tend="377";Tstart="275";shortTE="F";uid="3181c0bc-bfe0-42c0-bb10-82a2745b5e67"
CAJEWF010000010.1	RepeatMasker	LTR/Gypsy	8871219	8871477	857	-	.	ID="RND-5_FAMILY-56";Tend="1329";Tstart="1068";shortTE="F";uid="e1bd8b7d-9d99-4427-ac11-2af866851f4b"
CAJEWF010000010.1	RepeatMasker	RC/Helitron	4032870	4033423	754	-	.	ID="RND-6_FAMILY-894";TEgroup="ctg_10%7CRND-6_FAMILY-894%7C1";Tend="1962";Tstart="735";shortTE="F";uid="c082d63c-d3f1-448e-9371-30f8092e393f"
CAJEWF010000010.1	RepeatMasker	DNA	7944181	7944545	1761	-	.	ID="DNA-11_BTA";Tend="445";Tstart="1";shortTE="F";uid="d1be9434-9130-4713-be58-9b13bee4f58f"
CAJEWF010000010.1	RepeatMasker	LTR/Gypsy	9004472	9004742	1076	-	.	ID="RND-3_FAMILY-25";Tend="1349";Tstart="1081";shortTE="F";uid="564b0723-29a4-42ea-a65a-916ab43b5545"
CAJEWF010000010.1	RepeatMasker	DNA/TcMar-Tc1	5203085	5203522	1170	-	.	ID="RND-6_FAMILY-8393";Tend="1664";Tstart="1188";shortTE="F";uid="552f3c4b-2b10-4b87-b334-84f0329eff4d"
CAJEWF010000010.1	RepeatMasker	Unknown	2548993	2549248	1781	-	.	ID="RND-5_FAMILY-1778";Tend="1164";Tstart="906";shortTE="F";uid="89f979c6-25c0-4c3b-9bc1-f9e65bc0a327"
CAJEWF010000010.1	RepeatMasker	LINE/L2	3914108	3914376	2016	-	.	ID="RND-1_FAMILY-164";Tend="1180";Tstart="917";shortTE="F";uid="b6f148e1-e18e-4bc3-8113-2241179c0270"
CAJEWF010000010.1	RepeatMasker	LTR/Gypsy	3639631	3639811	719	-	.	ID="GYPSY-3_BTA-I";Tend="11901";Tstart="11715";shortTE="F";uid="5a91c1cc-dd29-4072-827d-20d232bb887d"
CAJEWF010000010.1	RepeatMasker	Unknown	7217243	7217811	4201	-	.	ID="RND-1_FAMILY-641";Tend="1509";Tstart="933";shortTE="F";uid="505bf1ed-d440-4eb0-8ed6-76e0468a889e"
CAJEWF010000010.1	RepeatMasker	DNA	4768742	4768923	759	-	.	ID="RND-3_FAMILY-152";Tend="1143";Tstart="962";shortTE="F";uid="beb6abc0-498c-4b9f-8f9b-7c33d5174f25"
CAJEWF010000010.1	RepeatMasker	Unknown	2611451	2611713	2159	-	.	ID="RND-1_FAMILY-556";Tend="1194";Tstart="932";shortTE="F";uid="8842b6b6-e065-437a-9874-83b94b12f12d"
CAJEWF010000010.1	RepeatMasker	DNA/MULE-MuDR	2831475	2831840	3155	-	.	ID="RND-1_FAMILY-69";Tend="1320";Tstart="954";shortTE="F";uid="9e817de1-407c-4ed7-8632-97a28a0df72e"
CAJEWF010000010.1	RepeatMasker	DNA	4406482	4406590	787	-	.	ID="RND-4_FAMILY-183";Tend="1118";Tstart="1010";shortTE="F";uid="bfd3747e-2eee-46ad-af50-68c96890bccc"
CAJEWF010000010.1	RepeatMasker	LTR/Gypsy	9792626	9792770	733	-	.	ID="RND-6_FAMILY-417";Tend="1159";Tstart="1013";shortTE="F";uid="271591d6-4990-4e8e-b51d-49fbf06a9ca0"
CAJEWF010000010.1	RepeatMasker	LTR/Gypsy	4807269	4807424	700	-	.	ID="RND-6_FAMILY-1646";Tend="1493";Tstart="1338";shortTE="F";uid="328551d8-0675-448d-8bdf-db3006a3963f"
CAJEWF010000010.1	RepeatMasker	DNA	12593828	12594016	773	-	.	ID="RND-3_FAMILY-28";Tend="1284";Tstart="1097";shortTE="F";uid="b8a3c530-0799-4884-886d-4c91cac7ea09"
CAJEWF010000010.1	RepeatMasker	DNA	4493852	4493976	515	-	.	ID="RND-4_FAMILY-1911";Tend="1190";Tstart="1066";shortTE="F";uid="c67c0d92-b976-4be5-a25b-214c6a91a09c"
CAJEWF010000010.1	RepeatMasker	DNA	8111307	8111562	834	-	.	ID="rnd-5_family-630";Tend="867";Tstart="685";shortTE="F";uid="3f4cb34b-c431-4c26-a1bf-3ec397167742"
CAJEWF010000010.1	RepeatMasker	DNA	7853304	7854625	3655	-	.	ID="RND-5_FAMILY-1857";TEgroup="ctg_10%7CRND-5_FAMILY-1857%7C1";Tend="4587";Tstart="3194";shortTE="F";uid="dd68a86b-4b7b-4af2-a03a-048d4393e83e"
CAJEWF010000010.1	RepeatMasker	LINE/I	11181539	11181746	724	-	.	ID="I-8_BTA";Tend="6236";Tstart="6035";shortTE="F";uid="0b7443d1-af8c-4a6a-bb68-eab5f3cd45c1"
CAJEWF010000010.1	RepeatMasker	DNA/CMC-EnSpm	9245767	9246027	1436	-	.	ID="RND-6_FAMILY-7144";Tend="1228";Tstart="967";shortTE="F";uid="4647ae44-8e25-4875-9907-b24b936566c1"
CAJEWF010000010.1	RepeatMasker	DNA/hAT-Tip100	8073011	8073249	1254	-	.	ID="RND-5_FAMILY-3523";Tend="923";Tstart="686";shortTE="F";uid="71189251-0112-4ffa-b241-3844730bfa3b"
CAJEWF010000010.1	RepeatMasker	LTR/Pao	12365006	12365323	2435	-	.	ID="RND-1_FAMILY-112";Tend="1299";Tstart="982";shortTE="F";uid="0026a756-c34b-4c01-9181-5e9dc1de5c47"
CAJEWF010000010.1	RepeatMasker	LTR/Gypsy	491252	491508	1363	-	.	ID="RND-6_FAMILY-4518";Tend="1136";Tstart="875";shortTE="F";uid="59273a1c-7db1-4607-8fb5-b0f91b6e3e5d"
CAJEWF010000010.1	RepeatMasker	DNA/Kolobok	5838950	5839380	2473	-	.	ID="RND-6_FAMILY-2985";Tend="5046";Tstart="4602";shortTE="F";uid="7b3993b1-08d9-41d2-9f70-5fbf3cd92cc4"
CAJEWF010000010.1	RepeatMasker	DNA/CMC-Chapaev-3	11442689	11442836	1195	-	.	ID="RND-6_FAMILY-649";Tend="1912";Tstart="1765";shortTE="F";uid="788d292a-d50f-41ad-8fb6-7bcb7be50f76"
CAJEWF010000010.1	RepeatMasker	Unknown	10382540	10382845	1062	-	.	ID="RND-5_FAMILY-5349";Tend="1901";Tstart="1598";shortTE="F";uid="d479f242-9707-49d6-8788-d44fd31ae038"
CAJEWF010000010.1	RepeatMasker	Unknown	6992550	6992740	716	-	.	ID="RND-3_FAMILY-43";Tend="1149";Tstart="954";shortTE="F";uid="bfb78781-b000-4b89-bbb3-cb299f8272c7"
CAJEWF010000010.1	RepeatMasker	LTR/DIRS	8397541	8397739	491	-	.	ID="RND-6_FAMILY-2925";Tend="1196";Tstart="997";shortTE="F";uid="203c4b48-56ed-442b-9250-70e54ad631c2"
CAJEWF010000010.1	RepeatMasker	DNA/CMC-EnSpm	7010647	7011123	3193	-	.	ID="ENSPM-N3_BTA";TEgroup="ctg_10%7CENSPM-N3_BTA%7C2";Tend="414";Tstart="24";shortTE="F";uid="7891a522-7dff-4d4a-bed9-b75dbecc92d1"
CAJEWF010000010.1	RepeatMasker	DNA	10096495	10097421	7343	-	.	ID="RND-1_FAMILY-626";Tend="1846";Tstart="925";shortTE="F";uid="614c424f-a34f-4371-ae31-4c00374b4112"
CAJEWF010000010.1	RepeatMasker	DNA/TcMar-Tc1	9644352	9644788	3562	-	.	ID="RND-1_FAMILY-170";Tend="1357";Tstart="925";shortTE="F";uid="3cde1e1f-78a4-4f59-885e-9add70bc88cd"
CAJEWF010000010.1	RepeatMasker	LINE/R1	7733770	7734285	1372	-	.	ID="RND-6_FAMILY-1164";Tend="6959";Tstart="6485";shortTE="F";uid="3e737714-159a-4904-a247-1ac74633af5f"
CAJEWF010000010.1	RepeatMasker	DNA/TcMar-Tc1	9074160	9074463	898	-	.	ID="RND-6_FAMILY-669";Tend="2421";Tstart="2118";shortTE="F";uid="33a42382-7473-4715-acaa-f140bbd11849"
CAJEWF010000010.1	RepeatMasker	Unknown	1522987	1523191	1032	-	.	ID="RND-6_FAMILY-1734";Tend="1163";Tstart="960";shortTE="F";uid="851b7e9d-bc44-4530-bb5b-ce567af7e9b4"
CAJEWF010000010.1	RepeatMasker	LTR/Gypsy	2102109	2102249	812	-	.	ID="RND-6_FAMILY-2211";Tend="1581";Tstart="1443";shortTE="F";uid="6047f1d8-89ef-435a-b7ae-bb57eaa0ed9f"
CAJEWF010000010.1	RepeatMasker	Unknown	9903349	9903746	3291	-	.	ID="RND-1_FAMILY-208";Tend="1334";Tstart="936";shortTE="F";uid="34ca3253-e22b-4b05-a3b1-8bab6572778d"
CAJEWF010000010.1	RepeatMasker	LTR/Gypsy	4161084	4161342	1031	-	.	ID="RND-6_FAMILY-6215";Tend="1632";Tstart="1371";shortTE="F";uid="6e08430e-8c10-4e33-8d42-a52f5ce45499"
CAJEWF010000010.1	RepeatMasker	LTR/Gypsy	4743142	4743292	795	-	.	ID="RND-6_FAMILY-417";Tend="1064";Tstart="916";shortTE="F";uid="5bfc2305-62d8-42f4-a562-4c5e7c5f8ca8"
CAJEWF010000010.1	RepeatMasker	DNA/CMC-EnSpm	7411257	7411559	765	-	.	ID="RND-4_FAMILY-447";Tend="1212";Tstart="916";shortTE="F";uid="20cbe815-43b5-454c-b692-ce676087b069"
CAJEWF010000010.1	RepeatMasker	Unknown	827342	827685	457	-	.	ID="RND-6_FAMILY-1734";TEgroup="ctg_10%7CRND-6_FAMILY-1734%7C3";Tend="1167";Tstart="969";shortTE="F";uid="9847a4f7-cfdd-4f43-b1aa-66bf63598fab"
CAJEWF010000010.1	RepeatMasker	DNA	9643231	9643369	1029	-	.	ID="RND-4_FAMILY-1880";Tend="1088";Tstart="941";shortTE="F";uid="e23a7f2f-3d56-4c97-a0e4-666e11a9bbdb"
CAJEWF010000010.1	RepeatMasker	DNA/CMC-EnSpm	12113824	12113998	445	-	.	ID="RND-6_FAMILY-4002";Tend="5463";Tstart="5295";shortTE="F";uid="c49a22f0-f15c-4307-a109-78ad96c82c43"
CAJEWF010000010.1	RepeatMasker	DNA	4707575	4707694	749	-	.	ID="DNA-10_BTA";Tend="434";Tstart="315";shortTE="F";uid="88fcc4e9-e39c-4a05-9ee9-c5f06b81bb33"
CAJEWF010000010.1	RepeatMasker	DNA/CMC-EnSpm	7695596	7695836	1193	-	.	ID="RND-2_FAMILY-41";Tend="1263";Tstart="1023";shortTE="F";uid="4650c3a7-304f-4a51-af03-b8fc23c0cd94"
CAJEWF010000010.1	RepeatMasker	RC/Helitron	12364890	12365009	767	-	.	ID="RND-1_FAMILY-463";Tend="4272";Tstart="4153";shortTE="F";uid="8eaa5571-04be-479b-80b9-1d02895b7fda"
CAJEWF010000010.1	RepeatMasker	DNA/TcMar-Mariner	5523615	5523720	491	-	.	ID="RND-6_FAMILY-750";Tend="831";Tstart="727";shortTE="F";uid="af075ef9-30ea-4f02-9152-7233773f8b6f"
CAJEWF010000010.1	RepeatMasker	LTR/Gypsy	8388230	8388445	600	-	.	ID="RND-4_FAMILY-31";Tend="1108";Tstart="895";shortTE="F";uid="f3e0a4f6-7b2d-49b0-86e2-e60de24a04a5"
CAJEWF010000010.1	RepeatMasker	DNA/hAT?	6025938	6027031	2376	-	.	ID="RND-6_FAMILY-326";TEgroup="ctg_10%7CRND-6_FAMILY-326%7C1";Tend="1818";Tstart="978";shortTE="F";uid="43888251-2836-4942-8c05-63c48e5b62cb"
CAJEWF010000010.1	RepeatMasker	LTR/Gypsy	12448302	12448606	1430	-	.	ID="RND-3_FAMILY-25";Tend="1107";Tstart="823";shortTE="F";uid="2c148b3c-55eb-4bba-bfdd-a7a3de1d07d4"
CAJEWF010000010.1	RepeatMasker	DNA/Sola-2	6980526	6980724	454	-	.	ID="RND-6_FAMILY-7106";Tend="2405";Tstart="2201";shortTE="F";uid="75693c32-1532-4fe5-bd5f-55b96e7977d3"
CAJEWF010000010.1	RepeatMasker	DNA/CMC-Transib	4544507	4544689	1024	-	.	ID="RND-5_FAMILY-2303";Tend="931";Tstart="758";shortTE="F";uid="e5960a3e-3ef8-4fa6-9def-8b524e8ec7fd"
CAJEWF010000010.1	RepeatMasker	DNA	7494678	7494850	1006	-	.	ID="RND-1_FAMILY-488";Tend="931";Tstart="769";shortTE="F";uid="35002c47-7f66-4aa9-8446-91b6bb023a46"
CAJEWF010000010.1	RepeatMasker	LTR/Gypsy	11595502	11595757	1343	-	.	ID="RND-4_FAMILY-31";Tend="1363";Tstart="1108";shortTE="F";uid="e2b88726-b3ba-4905-83b5-018493320973"
CAJEWF010000010.1	RepeatMasker	DNA/hAT-Tip100	11485026	11485139	601	-	.	ID="RND-1_FAMILY-809";Tend="1312";Tstart="1203";shortTE="F";uid="d3af450a-82ab-40d1-a9f8-604040a3c14f"
CAJEWF010000010.1	RepeatMasker	DNA/CMC-Transib	9270228	9270423	1232	-	.	ID="RND-5_FAMILY-2303";Tend="931";Tstart="737";shortTE="F";uid="2197f93e-8ab1-4bcc-80e7-d4d29e9992dc"
CAJEWF010000010.1	RepeatMasker	DNA	3177515	3177774	1532	-	.	ID="RND-1_FAMILY-234";Tend="1256";Tstart="946";shortTE="F";uid="3e2af80d-426a-422c-b6eb-2304d0f97d35"
CAJEWF010000010.1	RepeatMasker	Unknown	8069112	8069309	561	-	.	ID="RND-6_FAMILY-2688";Tend="1354";Tstart="1154";shortTE="F";uid="78e91e75-808d-404f-a66b-e149b73591d6"
CAJEWF010000010.1	RepeatMasker	RC/Helitron	4955226	4955508	613	-	.	ID="RND-6_FAMILY-606";Tend="2065";Tstart="1821";shortTE="F";uid="8fb11642-bc74-4785-9674-855a32a5c466"
CAJEWF010000010.1	RepeatMasker	DNA/CMC-EnSpm	2295757	2295976	1254	-	.	ID="RND-6_FAMILY-1077";Tend="1150";Tstart="911";shortTE="F";uid="c13820bb-faf1-4671-b2e6-8ba90aa4bf45"
CAJEWF010000010.1	RepeatMasker	LTR/Gypsy	9795887	9796386	2338	-	.	ID="RND-6_FAMILY-1646";Tend="1499";Tstart="987";shortTE="F";uid="37f41170-d468-4a25-9468-162c8096af97"
CAJEWF010000010.1	RepeatMasker	DNA/CMC-Transib	979025	979187	1143	-	.	ID="RND-5_FAMILY-2303";Tend="929";Tstart="764";shortTE="F";uid="1745ad10-7cfc-4b84-891e-2defb3ae2f42"
CAJEWF010000010.1	RepeatMasker	DNA/TcMar-Tc1	6550453	6550689	1694	-	.	ID="RND-1_FAMILY-275";Tend="1195";Tstart="963";shortTE="F";uid="9353ec0a-ad04-4505-a71d-badc80545bc3"
CAJEWF010000010.1	RepeatMasker	LTR/Gypsy	4469171	4469438	1250	-	.	ID="RND-1_FAMILY-321";Tend="1172";Tstart="929";shortTE="F";uid="f892c16e-876c-4d41-b5fe-79ffa52b73b8"
CAJEWF010000010.1	RepeatMasker	DNA	12354815	12354988	761	-	.	ID="rnd-6_family-2572";TEgroup="ctg_10%7Crnd-6_family-2572%7C2";Tend="2040";Tstart="1895";shortTE="T";uid="12d27521-bd16-4b4b-a43e-89993ae96155"
CAJEWF010000010.1	RepeatMasker	LTR/Pao	11690234	11690442	1338	-	.	ID="RND-5_FAMILY-543";Tend="1002";Tstart="794";shortTE="F";uid="e5dc98c5-55c3-4671-965a-e2029d41c48d"
CAJEWF010000010.1	RepeatMasker	DNA	3342140	3342420	1776	-	.	ID="DNA-10_BTA";Tend="286";Tstart="1";shortTE="F";uid="f62fe341-fa11-4557-bc06-bac9873a1c8c"
CAJEWF010000010.1	RepeatMasker	DNA/CMC	164733	164971	1627	-	.	ID="ENSPM-N1_BTA";Tend="228";Tstart="1";shortTE="F";uid="10abce28-ad51-41c8-a10e-cc563be91fba"
CAJEWF010000010.1	RepeatMasker	Unknown	12664002	12664128	520	-	.	ID="RND-1_FAMILY-78";Tend="1073";Tstart="947";shortTE="F";uid="63918be9-78b2-412c-9267-b32e3eba0921"
CAJEWF010000010.1	RepeatMasker	DNA/Kolobok	10753380	10753709	1755	-	.	ID="RND-6_FAMILY-2985";Tend="5061";Tstart="4718";shortTE="F";uid="4dbe962a-fe71-41de-94bd-3c7f24fffbbe"
CAJEWF010000010.1	RepeatMasker	DNA	1773144	1773406	1785	-	.	ID="RND-5_FAMILY-2645";Tend="1269";Tstart="1005";shortTE="F";uid="e3f77526-2878-4632-881f-666020344fd4"
CAJEWF010000010.1	RepeatMasker	DNA/CMC-EnSpm	3277707	3277954	1931	-	.	ID="RND-1_FAMILY-56";Tend="1150";Tstart="895";shortTE="F";uid="45a4d739-725f-4984-bc10-d27bb99c7f89"
CAJEWF010000010.1	RepeatMasker	DNA/hAT?	1146818	1147140	2262	-	.	ID="RND-6_FAMILY-2385";Tend="1313";Tstart="985";shortTE="F";uid="8e96ed86-1781-4cf8-af49-9f6e7ecad3a4"
CAJEWF010000010.1	RepeatMasker	Unknown	5635334	5635532	900	-	.	ID="RND-1_FAMILY-223";Tend="1253";Tstart="1055";shortTE="F";uid="b94a75a7-0aa4-4c8a-aeb1-4a7270e0e6a1"
CAJEWF010000010.1	RepeatMasker	DNA	5920184	5920568	1291	-	.	ID="RND-5_FAMILY-149";Tend="1359";Tstart="982";shortTE="F";uid="ee4d9f6e-bd67-4020-96fb-edad4c34d552"
CAJEWF010000010.1	RepeatMasker	DNA	4584875	4584989	409	-	.	ID="DNA-5_BTA";Tend="129";Tstart="18";shortTE="F";uid="360db040-231b-4773-bda3-e20f2429b9dc"
CAJEWF010000010.1	RepeatMasker	DNA	12026872	12030364	28949	-	.	ID="RND-5_FAMILY-245";Tend="4208";Tstart="692";shortTE="F";uid="6f67f06f-5857-4e50-8c5c-5086e60d4693"
CAJEWF010000010.1	RepeatMasker	Unknown	9417670	9417832	687	-	.	ID="RND-1_FAMILY-37";Tend="1058";Tstart="898";shortTE="F";uid="09572bf9-70b4-4d68-95ff-64f4c112ab15"
CAJEWF010000010.1	RepeatMasker	DNA	9324618	9324740	750	-	.	ID="RND-1_FAMILY-59";Tend="1242";Tstart="1120";shortTE="F";uid="32d2d093-c3f7-411d-bf00-d7efe5a0b173"
CAJEWF010000010.1	RepeatMasker	DNA	11589040	11589145	479	-	.	ID="RND-2_FAMILY-6";Tend="1073";Tstart="965";shortTE="F";uid="7770213b-7acb-4270-88bf-5c6e6b637f24"
CAJEWF010000010.1	RepeatMasker	DNA	9401016	9401250	1239	-	.	ID="DNA-5_BTA";Tend="255";Tstart="25";shortTE="F";uid="a9519197-97f8-4368-949b-9abf65dd87fb"
CAJEWF010000010.1	RepeatMasker	DNA/hAT?	5472744	5472916	822	-	.	ID="RND-6_FAMILY-1317";Tend="1374";Tstart="1196";shortTE="F";uid="e85c7fc9-4cac-4ca5-9bac-5bd3f56c9009"
CAJEWF010000010.1	RepeatMasker	Unknown	7538947	7539111	1361	-	.	ID="RND-6_FAMILY-11";Tend="1077";Tstart="913";shortTE="F";uid="4b6885f9-d9f5-47ca-8871-15b1a61dda31"
CAJEWF010000010.1	RepeatMasker	DNA/hAT?	4040298	4040609	2454	-	.	ID="HAT-N6_BTA";Tend="311";Tstart="1";shortTE="F";uid="4552e790-db6b-4aee-95f7-3a4498fe62b7"
CAJEWF010000010.1	RepeatMasker	LTR/Gypsy	935233	935498	1755	-	.	ID="RND-4_FAMILY-31";Tend="1114";Tstart="848";shortTE="F";uid="2bc4c5b0-766e-4259-99f0-e1f4ee8dc8ba"
CAJEWF010000010.1	RepeatMasker	DNA	7997400	7997776	858	-	.	ID="RND-5_FAMILY-1297";Tend="3541";Tstart="3162";shortTE="F";uid="0d9679e5-7dee-4779-9852-5c5eb24e6915"
CAJEWF010000010.1	RepeatMasker	DNA/CMC	10519499	10519712	1633	-	.	ID="ENSPM-N1_BTA";Tend="228";Tstart="10";shortTE="F";uid="a0e9d56e-9eab-42d2-bece-f71c3b0ec5d5"
CAJEWF010000010.1	RepeatMasker	DNA	4578245	4578355	538	-	.	ID="RND-4_FAMILY-113";Tend="1083";Tstart="977";shortTE="F";uid="723db8cf-aec7-41eb-b6ab-7335f7dad21a"
CAJEWF010000010.1	RepeatMasker	DNA/CMC	358572	358784	1689	-	.	ID="ENSPM-N1_BTA";Tend="228";Tstart="1";shortTE="F";uid="6b514d7c-d410-447a-9d2d-07c996e82a72"
CAJEWF010000010.1	RepeatMasker	DNA/CMC-EnSpm	1438836	1438999	1228	-	.	ID="RND-6_FAMILY-1912";Tend="1116";Tstart="953";shortTE="F";uid="b1ee8c60-7088-45d8-b5aa-6b2f9995a3cb"
CAJEWF010000010.1	RepeatMasker	DNA/TcMar-Tc4	8537900	8538067	657	-	.	ID="RND-1_FAMILY-172";Tend="1487";Tstart="1324";shortTE="F";uid="c96952c4-1f03-4512-8957-a9b1885bc60a"
CAJEWF010000010.1	RepeatMasker	DNA/CMC-EnSpm	4150298	4150773	1880	-	.	ID="RND-6_FAMILY-813";Tend="5588";Tstart="5173";shortTE="F";uid="5d4f41c9-1898-4684-840f-2d3c59a58ed5"
CAJEWF010000010.1	RepeatMasker	LINE/R1	1318435	1318563	403	-	.	ID="RND-6_FAMILY-2446";Tend="267";Tstart="185";shortTE="F";uid="3118e55c-c053-4a3f-8f84-beef5666aed2"
CAJEWF010000010.1	RepeatMasker	DNA	4440150	4440256	592	-	.	ID="RND-6_FAMILY-116";Tend="5025";Tstart="4928";shortTE="F";uid="a1a00cc9-cba6-466c-aaf6-c5286b40b341"
CAJEWF010000010.1	RepeatMasker	DNA	5585888	5586123	852	-	.	ID="DNA-5_BTA";Tend="255";Tstart="14";shortTE="F";uid="37a677fb-e96d-4122-919e-3a77037778ba"
CAJEWF010000010.1	RepeatMasker	Unknown	9222802	9222950	1140	-	.	ID="RND-4_FAMILY-317";Tend="984";Tstart="836";shortTE="F";uid="85e9ba33-b962-43b7-94e4-843ac890baa2"
CAJEWF010000010.1	RepeatMasker	DNA/hAT-hATm	5953873	5954053	723	-	.	ID="RND-1_FAMILY-588";Tend="3069";Tstart="2894";shortTE="F";uid="c03bbefc-2409-4f3f-bd5c-9562caaca2cb"
CAJEWF010000010.1	RepeatMasker	Unknown	2322912	2323114	746	-	.	ID="RND-6_FAMILY-1734";Tend="1168";Tstart="964";shortTE="F";uid="5bf1dbf3-bff2-4376-80c3-017ed6c495a9"
CAJEWF010000010.1	RepeatMasker	Unknown	8809117	8809280	1325	-	.	ID="RND-2_FAMILY-63";Tend="1032";Tstart="869";shortTE="F";uid="65953e16-05c5-4ee4-88df-9207f770802d"
CAJEWF010000010.1	RepeatMasker	DNA/Kolobok	2671084	2671338	1592	-	.	ID="KOLOBOK-N2_BTA";Tend="259";Tstart="1";shortTE="F";uid="5d9ac212-3741-43f9-be97-aef035788937"
CAJEWF010000010.1	RepeatMasker	DNA/PIF-Spy	5237152	5237705	757	-	.	ID="RND-4_FAMILY-883";TEgroup="ctg_10%7CRND-4_FAMILY-883%7C1";Tend="1681";Tstart="1347";shortTE="F";uid="236b9e01-7961-43b3-9a4c-406054a097ef"
CAJEWF010000010.1	RepeatMasker	DNA/Kolobok	8642983	8643296	1304	-	.	ID="KOLOBOK-N2_BTA";Tend="385";Tstart="58";shortTE="F";uid="729fb424-cc92-4b56-b7af-e9c4b65d491b"
CAJEWF010000010.1	RepeatMasker	DNA/CMC-Chapaev-3	8627240	8627437	1414	-	.	ID="RND-5_FAMILY-1701";Tend="2630";Tstart="2432";shortTE="F";uid="706e081d-872e-447a-a802-7f90575243ef"
CAJEWF010000010.1	RepeatMasker	LTR/Pao	2060155	2060255	405	-	.	ID="RND-1_FAMILY-112";Tend="1205";Tstart="1103";shortTE="F";uid="6d1f3533-f39c-435c-a7e9-c88bdb641a07"
CAJEWF010000010.1	RepeatMasker	LINE/I	1768368	1768654	1090	-	.	ID="RND-6_FAMILY-27";Tend="1184";Tstart="925";shortTE="F";uid="8430e839-d5a0-4718-9a6e-2ca3957f2ff2"
CAJEWF010000010.1	RepeatMasker	Unknown	12905287	12905585	1848	-	.	ID="RND-4_FAMILY-226";Tend="1225";Tstart="919";shortTE="F";uid="dd39a430-94dc-402f-8a8b-227b80e33b7f"
CAJEWF010000010.1	RepeatMasker	DNA/TcMar-Tigger	5135582	5135956	1430	-	.	ID="RND-1_FAMILY-236";TEgroup="ctg_10%7CRND-1_FAMILY-236%7C1";Tend="1156";Tstart="913";shortTE="F";uid="4cc04c99-0fc2-44c2-b9a3-6dbcfb007bd6"
CAJEWF010000010.1	RepeatMasker	Unknown	1132561	1132739	1377	-	.	ID="RND-2_FAMILY-342";Tend="950";Tstart="539";shortTE="F";uid="7f49f052-a634-4dd8-a23a-7b79c1934169"
CAJEWF010000010.1	RepeatMasker	DNA/hAT-Tip100	1298419	1298710	1351	-	.	ID="RND-6_FAMILY-1923";Tend="2225";Tstart="1940";shortTE="F";uid="43b4a32d-10f8-47d6-92a7-c024bb37a91a"
CAJEWF010000010.1	RepeatMasker	Unknown	12950551	12950964	515	-	.	ID="RND-6_FAMILY-7994";Tend="1548";Tstart="1132";shortTE="F";uid="9f6eac91-1220-4af7-9fd0-f85d8a1319eb"
CAJEWF010000010.1	RepeatMasker	DNA	3983366	3983532	769	-	.	ID="RND-5_FAMILY-971";Tend="943";Tstart="774";shortTE="F";uid="64dbe0ba-e160-40bf-a304-6d82e1a4b5df"
CAJEWF010000010.1	RepeatMasker	DNA/CMC-EnSpm	4666571	4666742	532	-	.	ID="RND-6_FAMILY-10965";TEgroup="ctg_10%7CRND-6_FAMILY-10965%7C1";Tend="1079";Tstart="904";shortTE="T";uid="34702376-f17c-4c0a-bfce-c67db5d47047"
CAJEWF010000010.1	RepeatMasker	Unknown	7745728	7745965	1682	-	.	ID="RND-1_FAMILY-266";Tend="1110";Tstart="872";shortTE="F";uid="6b70cbdb-9626-497e-8c87-7e3c274171bf"
CAJEWF010000010.1	RepeatMasker	DNA	12089924	12090253	1049	-	.	ID="DNA-11_BTA";Tend="551";Tstart="225";shortTE="F";uid="0cbcaec1-de01-4701-8170-8b937b55e777"
CAJEWF010000010.1	RepeatMasker	DNA/CMC	9757166	9757384	1653	-	.	ID="ENSPM-N1_BTA";Tend="222";Tstart="1";shortTE="F";uid="1c0e7178-3d1d-4e7b-9556-636f69ecbf03"
CAJEWF010000010.1	RepeatMasker	Unknown	6672159	6672453	1998	-	.	ID="RND-4_FAMILY-226";Tend="1217";Tstart="913";shortTE="F";uid="ee26ed43-ef10-4df7-9710-7bd260adc743"
CAJEWF010000010.1	RepeatMasker	DNA	6454745	6454850	683	-	.	ID="RND-1_FAMILY-752";Tend="3492";Tstart="3387";shortTE="F";uid="265d8b8d-6e64-47e4-82a6-d753ad71d26f"
CAJEWF010000010.1	RepeatMasker	RC/Helitron	5781568	5781817	1020	-	.	ID="RND-4_FAMILY-309";Tend="1032";Tstart="771";shortTE="F";uid="c4729315-d099-4144-b21e-b7b206e107bf"
CAJEWF010000010.1	RepeatMasker	DNA/hAT-hATm	6977315	6977567	1529	-	.	ID="RND-6_FAMILY-7639";Tend="2554";Tstart="2305";shortTE="F";uid="de80a48f-7e10-4aee-a9d5-c40903e571aa"
CAJEWF010000010.1	RepeatMasker	DNA/CMC	2328365	2328595	1734	-	.	ID="ENSPM-N1_BTA";Tend="228";Tstart="1";shortTE="F";uid="cf96a52b-52bb-4ee9-9d74-96f1c0817ad6"
CAJEWF010000010.1	RepeatMasker	RC/Helitron	8802813	8803031	859	-	.	ID="RND-4_FAMILY-83";Tend="1498";Tstart="1280";shortTE="F";uid="338a9ce4-0af7-47de-8668-fdcd3ab3857d"
CAJEWF010000010.1	RepeatMasker	DNA/CMC-Transib	12845597	12845916	885	-	.	ID="RND-5_FAMILY-2303";TEgroup="ctg_10%7CRND-5_FAMILY-2303%7C13";Tend="930";Tstart="762";shortTE="F";uid="9d3d3b2f-b9cf-4afb-bd9c-9b9526aa5741"
CAJEWF010000010.1	RepeatMasker	Unknown	3848890	3850318	11465	-	.	ID="RND-1_FAMILY-835";Tend="3412";Tstart="2011";shortTE="F";uid="d537f20b-587b-4389-8c8e-fe14a4a0f47d"
CAJEWF010000010.1	RepeatMasker	Unknown	11162094	11162671	2151	-	.	ID="RND-1_FAMILY-504";Tend="1592";Tstart="998";shortTE="F";uid="b1c3e3f9-b087-4fa4-a63b-403687bb04d8"
CAJEWF010000010.1	RepeatMasker	DNA/PIF-Spy	1250876	1251139	559	-	.	ID="RND-6_FAMILY-7525";Tend="1170";Tstart="917";shortTE="F";uid="a936f1be-29ca-4360-8adc-b0dd31cb6465"
CAJEWF010000010.1	RepeatMasker	DNA	961090	961202	868	-	.	ID="rnd-6_family-2621";Tend="2106";Tstart="2012";shortTE="F";uid="17cee428-0771-467b-a450-4af9872a919f"
CAJEWF010000010.1	RepeatMasker	DNA/Zator	9718556	9718716	466	-	.	ID="RND-6_FAMILY-2114";Tend="2438";Tstart="2275";shortTE="F";uid="c4fe3862-4c13-4710-8bf1-102051921e15"
CAJEWF010000010.1	RepeatMasker	DNA/PIF-Spy	8892101	8892838	5897	-	.	ID="RND-6_FAMILY-1755";Tend="1501";Tstart="771";shortTE="F";uid="015316f3-3634-4345-bbb5-3176c6a3f29c"
CAJEWF010000010.1	RepeatMasker	Unknown	12823606	12823812	1297	-	.	ID="RND-1_FAMILY-257";Tend="1211";Tstart="1007";shortTE="F";uid="4963b7fe-a4a9-4411-ac3b-7379bd503339"
CAJEWF010000010.1	RepeatMasker	Unknown	9520759	9521033	1261	-	.	ID="RND-2_FAMILY-342";Tend="982";Tstart="494";shortTE="F";uid="6ada655b-843d-4829-9fea-1264fdb41b16"
CAJEWF010000010.1	RepeatMasker	Unknown	11227825	11228116	857	-	.	ID="RND-6_FAMILY-5162";Tend="2939";Tstart="2656";shortTE="F";uid="420fa135-14f9-4709-9e30-8f143a9aa763"
CAJEWF010000010.1	RepeatMasker	Unknown	9086755	9086987	1654	-	.	ID="RND-6_FAMILY-1211";Tend="1054";Tstart="836";shortTE="F";uid="b8d1705e-0bc9-4fdb-a7c6-eb28c54c11f7"
CAJEWF010000010.1	RepeatMasker	DNA	12837571	12837844	1852	-	.	ID="RND-5_FAMILY-2645";Tend="1267";Tstart="994";shortTE="F";uid="a120f33b-5b00-4b2e-8c50-a06b6f19ffc8"
CAJEWF010000010.1	RepeatMasker	LINE/L2	10682815	10683009	654	-	.	ID="RND-4_FAMILY-328";Tend="1168";Tstart="997";shortTE="F";uid="978bfd01-ffbd-4efb-8f3b-192cc98cdfab"
CAJEWF010000010.1	RepeatMasker	DNA	11242145	11242252	439	-	.	ID="RND-1_FAMILY-251";Tend="2388";Tstart="2281";shortTE="F";uid="ef425c39-eb27-4eef-b212-25a365be778a"
CAJEWF010000010.1	RepeatMasker	DNA	5177141	5181797	39748	-	.	ID="RND-1_FAMILY-752";Tend="5424";Tstart="799";shortTE="F";uid="c4e408cf-48ed-4e36-90a8-93bc1b1f0ba6"
CAJEWF010000010.1	RepeatMasker	DNA/CMC	12803658	12803879	1600	-	.	ID="RND-1_FAMILY-383";Tend="1083";Tstart="863";shortTE="F";uid="ac15d149-4a41-4131-b0fa-075e6e7e5beb"
CAJEWF010000010.1	RepeatMasker	DNA	4379937	4380793	6550	-	.	ID="RND-1_FAMILY-979";Tend="1778";Tstart="934";shortTE="F";uid="cef21cdf-5fb5-4fde-84bf-085b011838b5"
CAJEWF010000010.1	RepeatMasker	DNA/TcMar-Tc1	7640117	7640313	972	-	.	ID="RND-4_FAMILY-1919";Tend="1079";Tstart="900";shortTE="F";uid="bc970fe7-d3f8-4d6c-8118-f833a5c68fed"
CAJEWF010000010.1	RepeatMasker	DNA	9594830	9594977	521	-	.	ID="RND-2_FAMILY-23";Tend="1193";Tstart="1020";shortTE="F";uid="4bc2a511-5858-4d1a-bfe9-0c780cacbc99"
CAJEWF010000010.1	RepeatMasker	RC/Helitron	8426918	8427089	884	-	.	ID="RND-6_FAMILY-3099";Tend="2959";Tstart="2789";shortTE="F";uid="9f153587-619a-48b9-9736-e24f395e4129"
CAJEWF010000010.1	RepeatMasker	LTR/Pao	3387278	3387399	754	-	.	ID="RND-5_FAMILY-24";Tend="2061";Tstart="1944";shortTE="F";uid="ba764d32-a25e-4c8a-92bf-49d5a54ac1d7"
CAJEWF010000010.1	RepeatMasker	DNA/CMC-EnSpm	6068042	6068181	714	-	.	ID="RND-6_FAMILY-2037";Tend="1401";Tstart="1262";shortTE="F";uid="dc02bcaa-a151-4eba-9db5-3962284084eb"
CAJEWF010000010.1	RepeatMasker	DNA	2861556	2862013	2852	-	.	ID="DNA-1_BTA";Tend="504";Tstart="1";shortTE="F";uid="833a84fc-d7e9-41c1-a39f-c7da8a49536f"
CAJEWF010000010.1	RepeatMasker	DNA/Sola-1	10123615	10125611	16792	-	.	ID="RND-6_FAMILY-672";Tend="5348";Tstart="3325";shortTE="F";uid="ff98cfa5-702c-443c-8d1f-818603caae02"
CAJEWF010000010.1	RepeatMasker	Unknown	2463525	2463674	865	-	.	ID="RND-1_FAMILY-197";Tend="1102";Tstart="953";shortTE="F";uid="b2b654c5-ba2b-4df4-900c-c502ab487069"
CAJEWF010000010.1	RepeatMasker	DNA	3499750	3500146	1373	-	.	ID="RND-5_FAMILY-149";Tend="1378";Tstart="986";shortTE="F";uid="a7e629e7-e932-4fc8-9c04-a92fdf8c17a0"
CAJEWF010000010.1	RepeatMasker	DNA/Kolobok	10556148	10556307	883	-	.	ID="RND-6_FAMILY-2985";Tend="2790";Tstart="2630";shortTE="F";uid="79dc8150-e9c3-4896-8783-5587390e004b"
CAJEWF010000010.1	RepeatMasker	RC/Helitron	1081007	1083193	17146	-	.	ID="RND-1_FAMILY-213";Tend="2979";Tstart="639";shortTE="F";uid="27166a44-a4d3-4902-9b35-265333d5c708"
CAJEWF010000010.1	RepeatMasker	LTR/Gypsy	187918	188334	1708	-	.	ID="RND-4_FAMILY-31";Tend="1103";Tstart="446";shortTE="F";uid="ae4bb9d8-8aa1-4974-bbfa-8b2cde019faf"
CAJEWF010000010.1	RepeatMasker	DNA/hAT-hATm	9742254	9742421	732	-	.	ID="RND-6_FAMILY-733";Tend="1835";Tstart="1666";shortTE="F";uid="f31521f4-f685-4739-856f-d96d12bac196"
CAJEWF010000010.1	RepeatMasker	DNA/hAT-Tip100	174258	174547	2819	-	.	ID="hat-n2_bta";Tend="437";Tstart="28";shortTE="F";uid="aa7e615f-dd60-435e-91e0-e47c32894a4c"
CAJEWF010000010.1	RepeatMasker	DNA	4511640	4512194	3974	-	.	ID="DNA-4_BTA";Tend="554";Tstart="1";shortTE="F";uid="1362119d-f747-4046-99ce-e2021f6ddd05"
CAJEWF010000010.1	RepeatMasker	DNA	11157134	11157345	1142	-	.	ID="RND-1_FAMILY-59";Tend="1200";Tstart="984";shortTE="F";uid="d73ad588-495b-4379-81e9-d6df0a51c0fd"
CAJEWF010000010.1	RepeatMasker	Unknown	1378363	1378623	1633	-	.	ID="RND-5_FAMILY-674";Tend="1102";Tstart="817";shortTE="F";uid="3b4f0ae8-bfbb-4f9b-b262-804f63713888"
CAJEWF010000010.1	RepeatMasker	DNA/PIF-Spy	7231309	7231597	696	-	.	ID="ISL2EU-10_BTA";Tend="374";Tstart="58";shortTE="F";uid="0d375f33-0164-45fc-9f90-efd2061355d6"
CAJEWF010000010.1	RepeatMasker	DNA	9327561	9327696	794	-	.	ID="RND-1_FAMILY-59";Tend="1127";Tstart="991";shortTE="F";uid="6c30caac-e017-454b-8ac8-c0acf2d33202"
CAJEWF010000010.1	RepeatMasker	DNA/TcMar-Tigger	7469700	7469996	1473	-	.	ID="RND-5_FAMILY-1880";Tend="1068";Tstart="754";shortTE="F";uid="2ceb431f-d994-40c9-bb14-a19d1e98ebf1"
CAJEWF010000010.1	RepeatMasker	DNA	5816290	5817074	12531	-	.	ID="RND-5_FAMILY-3441";Tend="6078";Tstart="5295";shortTE="F";uid="282ce9c3-6fff-46fc-ad8f-0baf396d2128"
CAJEWF010000010.1	RepeatMasker	DNA/CMC	10364657	10364903	1668	-	.	ID="RND-1_FAMILY-3";Tend="1128";Tstart="884";shortTE="F";uid="acf7b6b9-3542-4409-bfc1-5a33dd389894"
CAJEWF010000010.1	RepeatMasker	DNA/CMC	8466422	8466670	2156	-	.	ID="RND-5_FAMILY-844";Tend="1103";Tstart="855";shortTE="F";uid="c1bc83c8-40d1-476e-ab26-12b487a30324"
CAJEWF010000010.1	RepeatMasker	Unknown	4245404	4246523	8952	-	.	ID="RND-1_FAMILY-66";Tend="1940";Tstart="769";shortTE="F";uid="c997be22-acc9-43cb-9922-0b8e868d8edc"
CAJEWF010000010.1	RepeatMasker	DNA/PIF-Harbinger	2975193	2975441	1796	-	.	ID="RND-4_FAMILY-1090";Tend="1192";Tstart="950";shortTE="F";uid="faa99208-7853-4456-a7c9-227d73b4af3b"
CAJEWF010000010.1	RepeatMasker	Unknown	9769117	9769273	1338	-	.	ID="RND-4_FAMILY-384";Tend="1004";Tstart="838";shortTE="F";uid="6825c97a-20c6-41a9-82d7-c3bc650f508e"
CAJEWF010000010.1	RepeatMasker	DNA	7055946	7056200	1937	-	.	ID="RND-6_FAMILY-9444";Tend="2778";Tstart="2524";shortTE="F";uid="7e8e5b57-c92a-469a-9ed6-fe6e6a22c244"
CAJEWF010000010.1	RepeatMasker	LTR/Gypsy	172742	173015	736	-	.	ID="RND-6_FAMILY-1649";Tend="1406";Tstart="1136";shortTE="F";uid="3a4c9c25-3697-4549-b2bf-05a2fe35d752"
CAJEWF010000010.1	RepeatMasker	LTR/Gypsy	8660771	8661023	2008	-	.	ID="RND-1_FAMILY-255";Tend="1225";Tstart="973";shortTE="F";uid="7f5830c2-3e30-4a48-8ec6-d30e14b5e99e"
CAJEWF010000010.1	RepeatMasker	Unknown	12330294	12330769	3227	-	.	ID="RND-1_FAMILY-657";Tend="1382";Tstart="918";shortTE="F";uid="08b8c3b4-e207-4d8f-894c-5939f1998d51"
CAJEWF010000010.1	RepeatMasker	Unknown	4990447	4990990	5050	-	.	ID="RND-1_FAMILY-351";Tend="1377";Tstart="834";shortTE="F";uid="0bf3095e-e967-4362-926f-be8755651709"
CAJEWF010000010.1	RepeatMasker	LINE/L2	12301059	12301399	777	-	.	ID="DAPHNE-2_BTA";Tend="4918";Tstart="4613";shortTE="F";uid="506fbf7e-4941-45cd-8af4-b65264c16840"
CAJEWF010000010.1	RepeatMasker	DNA	12945673	12945783	540	-	.	ID="RND-2_FAMILY-298";Tend="1024";Tstart="916";shortTE="F";uid="bb962c8d-f8e3-4684-8065-739a6b4f9835"
CAJEWF010000010.1	RepeatMasker	DNA	4163615	4163978	1084	-	.	ID="RND-6_FAMILY-26";Tend="1297";Tstart="908";shortTE="F";uid="5c8cb0b1-6e25-474c-86ca-8ed66cf79ec9"
CAJEWF010000010.1	RepeatMasker	DNA	12188005	12188126	536	-	.	ID="dna-4_bta";Tend="108";Tstart="1";shortTE="F";uid="8b1297a2-843f-41af-9c85-a1d38e65ecb0"
CAJEWF010000010.1	RepeatMasker	LTR/Copia	8311473	8312108	2895	-	.	ID="RND-3_FAMILY-132";Tend="1153";Tstart="522";shortTE="F";uid="14177c9d-47ff-43e9-a3a8-64249ed5bf00"
CAJEWF010000010.1	RepeatMasker	LTR/Gypsy	6132213	6132470	1320	-	.	ID="RND-3_FAMILY-25";Tend="1083";Tstart="826";shortTE="F";uid="2a0a460c-bf60-4ec2-a161-8256fa998139"
CAJEWF010000010.1	RepeatMasker	LTR/Gypsy	7888397	7888701	785	-	.	ID="RND-6_FAMILY-1649";Tend="1257";Tstart="974";shortTE="F";uid="9d63e41d-98e5-44e6-b2ca-55052f534ee7"
CAJEWF010000010.1	RepeatMasker	Unknown	849163	849348	1062	-	.	ID="RND-4_FAMILY-230";Tend="1335";Tstart="1137";shortTE="F";uid="b76cb596-e461-423f-9f51-02d10f1d936e"
CAJEWF010000010.1	RepeatMasker	DNA	6939451	6939594	723	-	.	ID="rnd-6_family-7379";Tend="371";Tstart="237";shortTE="F";uid="1e9e1e82-531d-4bc2-875f-f4efc203e70c"
CAJEWF010000010.1	RepeatMasker	Unknown	12436942	12437109	533	-	.	ID="RND-6_FAMILY-2828";TEgroup="ctg_10%7CRND-6_FAMILY-2828%7C1";Tend="993";Tstart="893";shortTE="T";uid="9e5bc944-9bca-47cb-9e6b-c191bdbfbcf5"
CAJEWF010000010.1	RepeatMasker	LTR/Gypsy	2803654	2804259	1869	-	.	ID="RND-4_FAMILY-31";Tend="1107";Tstart="457";shortTE="F";uid="7caaf29d-01b6-43b7-802f-fa212b332df9"
CAJEWF010000010.1	RepeatMasker	Unknown	5908226	5908472	1368	-	.	ID="RND-6_FAMILY-1247";Tend="1212";Tstart="955";shortTE="F";uid="c5e3ef82-da37-404a-8e05-72656168a43a"
CAJEWF010000010.1	RepeatMasker	DNA/hAT?	8830903	8831116	1577	-	.	ID="RND-6_FAMILY-2385";Tend="1310";Tstart="1104";shortTE="F";uid="ac9dc313-6e70-407c-b231-9a55221df3b2"
CAJEWF010000010.1	RepeatMasker	Unknown	11882458	11883196	2989	-	.	ID="RND-1_FAMILY-354";TEgroup="ctg_10%7CRND-1_FAMILY-354%7C2";Tend="1281";Tstart="883";shortTE="F";uid="fd51c6a1-4e9d-4173-b4bc-05e573a2dad4"
CAJEWF010000010.1	RepeatMasker	Unknown	8823698	8823912	575	-	.	ID="RND-1_FAMILY-217";Tend="1200";Tstart="983";shortTE="F";uid="34f908d5-b2c0-48f2-af2c-572782bed16b"
CAJEWF010000010.1	RepeatMasker	DNA/CMC-EnSpm	5546124	5546287	1274	-	.	ID="RND-6_FAMILY-1912";Tend="1116";Tstart="952";shortTE="F";uid="86cc8d6e-e076-4b02-a4a0-13802daa0cd1"
CAJEWF010000010.1	RepeatMasker	Unknown	6862517	6862757	1181	-	.	ID="RND-1_FAMILY-36";Tend="1193";Tstart="952";shortTE="F";uid="52a50e2a-9126-48da-ac40-230ad416b396"
CAJEWF010000010.1	RepeatMasker	Unknown	1735280	1735534	1163	-	.	ID="RND-1_FAMILY-36";Tend="1211";Tstart="950";shortTE="F";uid="785102ce-c2ce-463e-9713-4e062ff2e74b"
CAJEWF010000010.1	RepeatMasker	LTR/Gypsy	12490257	12490361	661	-	.	ID="RND-4_FAMILY-31";Tend="1107";Tstart="1001";shortTE="F";uid="225bb947-9ff8-4817-bed3-b4de1b0ae51b"
CAJEWF010000010.1	RepeatMasker	DNA	537877	538015	550	-	.	ID="RND-1_FAMILY-110";Tend="1401";Tstart="1263";shortTE="F";uid="ac5a5d80-f539-471f-839b-0c96b9c42a70"
CAJEWF010000010.1	RepeatMasker	Unknown	2509987	2510186	722	-	.	ID="RND-1_FAMILY-108";Tend="1185";Tstart="984";shortTE="F";uid="5d786af8-c3ff-4d28-a22c-d9ea65511b0c"
CAJEWF010000010.1	RepeatMasker	LTR/Gypsy	4872838	4873457	949	-	.	ID="RND-6_FAMILY-1649";TEgroup="ctg_10%7CRND-6_FAMILY-1649%7C3";Tend="1404";Tstart="972";shortTE="F";uid="939d62a1-1a1b-4b38-84bc-6d4ae8fa5de1"
CAJEWF010000010.1	RepeatMasker	Unknown	6596548	6596711	553	-	.	ID="RND-1_FAMILY-217";Tend="1093";Tstart="931";shortTE="F";uid="3afb4fe9-73ea-4f46-acc8-1d8dd601e1e4"
CAJEWF010000010.1	RepeatMasker	DNA/CMC-Chapaev-3	10683512	10683849	1182	-	.	ID="RND-5_FAMILY-1701";Tend="1604";Tstart="1245";shortTE="F";uid="0a1a3c9b-3bfe-445c-93f1-7e685512f824"
CAJEWF010000010.1	RepeatMasker	DNA	3963970	3964910	7741	-	.	ID="RND-6_FAMILY-7505";Tend="1820";Tstart="868";shortTE="F";uid="39dd681f-6078-4d1b-aeb2-bb495aa9fa22"
CAJEWF010000010.1	RepeatMasker	LTR/Gypsy	5132693	5133098	1554	-	.	ID="RND-6_FAMILY-1649";Tend="1399";Tstart="971";shortTE="F";uid="768ac274-53f1-4e81-a50d-290b9c450f5a"
CAJEWF010000010.1	RepeatMasker	RC/Helitron	6103645	6103884	1678	-	.	ID="HELITRON-N3_BTA";Tend="239";Tstart="1";shortTE="F";uid="88ec3d70-13b1-4a6a-b5ed-17a5f5545299"
CAJEWF010000010.1	RepeatMasker	DNA/Sola-2	4545618	4546015	782	-	.	ID="RND-5_FAMILY-866";Tend="8880";Tstart="8509";shortTE="F";uid="1dce8d4f-a031-47c2-9d18-13670cb92515"
CAJEWF010000010.1	RepeatMasker	Unknown	7524151	7524404	726	-	.	ID="RND-1_FAMILY-36";Tend="1206";Tstart="961";shortTE="F";uid="a9de5d82-852e-4959-86b9-fbb855b59f50"
CAJEWF010000010.1	RepeatMasker	DNA	771789	772036	1602	-	.	ID="DNA-11_BTA";Tend="274";Tstart="8";shortTE="F";uid="437356f9-d6a2-4a2b-a891-378f1cc2f621"
CAJEWF010000010.1	RepeatMasker	Unknown	8857734	8858566	3222	-	.	ID="RND-6_FAMILY-4802";Tend="1432";Tstart="580";shortTE="F";uid="4108e521-7970-449e-b201-18808f49cbfd"
CAJEWF010000010.1	RepeatMasker	Unknown	6292115	6292554	2521	-	.	ID="RND-1_FAMILY-278";Tend="1258";Tstart="830";shortTE="F";uid="ae599481-6557-4e83-87c0-917e3b63fa10"
CAJEWF010000010.1	RepeatMasker	LINE/I-Jockey	7172201	7172542	1880	-	.	ID="RND-4_FAMILY-1190";Tend="1241";Tstart="931";shortTE="F";uid="22e366b3-f76a-4aa3-9b09-fbfdd39a3418"
CAJEWF010000010.1	RepeatMasker	RC/Helitron	3513596	3513839	653	-	.	ID="RND-6_FAMILY-9451";Tend="2473";Tstart="2254";shortTE="F";uid="86218bb1-2442-4610-8066-56cbe9964143"
CAJEWF010000010.1	RepeatMasker	Unknown	5144441	5144673	1875	-	.	ID="RND-1_FAMILY-108";Tend="1193";Tstart="961";shortTE="F";uid="00477f3c-5e7f-445e-9f10-de3815dee3a0"
CAJEWF010000010.1	RepeatMasker	Unknown	7745531	7745727	1315	-	.	ID="RND-5_FAMILY-2302";Tend="1177";Tstart="978";shortTE="F";uid="f6c9b99d-9824-4a0d-a4d3-982d70d37942"
CAJEWF010000010.1	RepeatMasker	DNA/hAT?	838683	838991	1962	-	.	ID="HAT-N6_BTA";Tend="307";Tstart="1";shortTE="F";uid="03d110ae-7aa9-47b2-9bd5-486193f7306b"
CAJEWF010000010.1	RepeatMasker	Unknown	3095408	3095638	1710	-	.	ID="RND-1_FAMILY-70";Tend="1151";Tstart="922";shortTE="F";uid="7d1ad840-2039-4495-a6be-2556a60ac803"
CAJEWF010000010.1	RepeatMasker	LTR/Gypsy	7107612	7107813	1012	-	.	ID="RND-3_FAMILY-25";Tend="1088";Tstart="875";shortTE="F";uid="7d17c86c-c1e4-45e9-88f3-f06196b89145"
CAJEWF010000010.1	RepeatMasker	Unknown	12484176	12484391	1437	-	.	ID="RND-3_FAMILY-154";Tend="1178";Tstart="964";shortTE="F";uid="677eecc5-eaee-4cf4-ba8a-52eed57cc97d"
CAJEWF010000010.1	RepeatMasker	DNA/CMC	2192103	2192261	664	-	.	ID="RND-5_FAMILY-957";Tend="1025";Tstart="867";shortTE="F";uid="1edc65b5-bc51-463f-9f83-b4d190054ca6"
CAJEWF010000010.1	RepeatMasker	Unknown	3405593	3405757	1137	-	.	ID="RND-1_FAMILY-22";Tend="989";Tstart="824";shortTE="F";uid="edf5148c-92ce-4aa6-af97-8f29d95ff306"
CAJEWF010000010.1	RepeatMasker	DNA	4305764	4306255	3789	-	.	ID="DNA-1_BTA";Tend="504";Tstart="1";shortTE="F";uid="936f8ed8-ba22-4cbe-939a-db654c7346da"
CAJEWF010000010.1	RepeatMasker	DNA/hAT-Tip100	8305352	8305572	1370	-	.	ID="RND-6_FAMILY-5722";Tend="1859";Tstart="1624";shortTE="F";uid="5432c590-a7b7-44ec-b249-9d5c318af2e8"
CAJEWF010000010.1	RepeatMasker	DNA/hAT?	3139205	3139692	559	-	.	ID="HAT-N6_BTA";TEgroup="ctg_10%7CHAT-N6_BTA%7C3";Tend="310";Tstart="3";shortTE="T";uid="17d2c0f7-3819-4db1-a93d-2c7ae01d0e3c"
CAJEWF010000010.1	RepeatMasker	DNA	1947965	1948231	2125	-	.	ID="RND-5_FAMILY-852";Tend="1396";Tstart="1130";shortTE="F";uid="5e1827c1-e83c-49b6-a927-1519662b480b"
CAJEWF010000010.1	RepeatMasker	LTR/Gypsy	8775694	8775848	1065	-	.	ID="RND-5_FAMILY-1051";Tend="1094";Tstart="937";shortTE="F";uid="59df979f-081a-4338-a05f-dfe29ea8dd0f"
CAJEWF010000010.1	RepeatMasker	LTR/Gypsy	9716918	9717257	1462	-	.	ID="RND-6_FAMILY-1649";TEgroup="ctg_10%7CRND-6_FAMILY-1649%7C7";Tend="1140";Tstart="971";shortTE="F";uid="5254f3a0-d34e-4214-94ec-b04de05a6dc4"
CAJEWF010000010.1	RepeatMasker	DNA	7822835	7823080	452	-	.	ID="DNA-5_BTA";Tend="246";Tstart="2";shortTE="F";uid="d1eb2872-52bb-4409-9aaa-b1917b94ae1c"
CAJEWF010000010.1	RepeatMasker	DNA	7880205	7880345	892	-	.	ID="dna4-17b_bta";Tend="126";Tstart="1";shortTE="F";uid="b4c16b86-6b46-42c7-b86d-d2e514f443bd"
CAJEWF010000010.1	RepeatMasker	DNA/Sola-2	5389408	5391392	2748	-	.	ID="RND-6_FAMILY-2171";TEgroup="ctg_10%7CRND-6_FAMILY-2171%7C1";Tend="2675";Tstart="778";shortTE="F";uid="bb18fe38-1869-4ade-8617-c0b22583c0e8"
CAJEWF010000010.1	RepeatMasker	Unknown	1640125	1640316	1417	-	.	ID="RND-1_FAMILY-840";Tend="1150";Tstart="959";shortTE="F";uid="40ad6393-f24b-40bb-8e3a-8d5d003583c2"
CAJEWF010000010.1	RepeatMasker	DNA	8438067	8438333	2183	-	.	ID="DNA-1_BTA";Tend="361";Tstart="87";shortTE="F";uid="aa34cf5d-c1f9-49fc-98c1-d2a54bd4d16b"
CAJEWF010000010.1	RepeatMasker	DNA/hAT-Tip100	12857315	12858195	2375	-	.	ID="HAT-N2_BTA";TEgroup="ctg_10%7CHAT-N2_BTA%7C2";Tend="825";Tstart="1";shortTE="F";uid="3e662d12-928c-4a5b-9c4b-c7e8271e1fe4"
CAJEWF010000010.1	RepeatMasker	LINE/I-Jockey	8050919	8051315	562	-	.	ID="RND-4_FAMILY-756";TEgroup="ctg_10%7CRND-4_FAMILY-756%7C1";Tend="292";Tstart="1";shortTE="T";uid="0efc0bfa-fbb1-4991-9127-d9cb423b0e8f"
CAJEWF010000010.1	RepeatMasker	DNA/CMC	1819247	1819481	1773	-	.	ID="RND-5_FAMILY-957";Tend="1088";Tstart="855";shortTE="F";uid="afa79acc-0f10-46cc-935d-686aefa3e4e4"
CAJEWF010000010.1	RepeatMasker	LTR/Gypsy	1572281	1572546	1567	-	.	ID="RND-6_FAMILY-1649";Tend="1406";Tstart="1142";shortTE="F";uid="d82495df-4205-493a-9c7b-d02e1398ddd2"
CAJEWF010000010.1	RepeatMasker	DNA	735934	736082	528	-	.	ID="RND-5_FAMILY-1623";Tend="2140";Tstart="1986";shortTE="F";uid="b870e69d-b8bc-479e-bc71-535a2756a3f1"
CAJEWF010000010.1	RepeatMasker	DNA/hAT?	3465405	3465524	471	-	.	ID="RND-6_FAMILY-3850";Tend="1193";Tstart="1069";shortTE="F";uid="3b47120e-78b3-4739-afab-e2264bd656a0"
CAJEWF010000010.1	RepeatMasker	DNA/Sola-2	10056469	10056992	758	-	.	ID="sola2-1_lmi";Tend="2583";Tstart="2235";shortTE="F";uid="c852a771-855e-427d-bbe9-9fc138ca5165"
CAJEWF010000010.1	RepeatMasker	DNA/Kolobok	9318273	9318508	927	-	.	ID="RND-6_FAMILY-1166";Tend="1755";Tstart="1524";shortTE="F";uid="e7e6fc1d-5d1b-4ce8-b8af-5c6b4cf35809"
CAJEWF010000010.1	RepeatMasker	DNA/hAT-Tip100	6547845	6548646	4985	-	.	ID="HAT-N2_BTA";Tend="825";Tstart="1";shortTE="F";uid="84da5c47-aa4e-44f5-b8b3-d54247092495"
CAJEWF010000010.1	RepeatMasker	LTR/Gypsy	7382067	7382336	1634	-	.	ID="RND-3_FAMILY-29";Tend="1335";Tstart="970";shortTE="F";uid="960ed1f4-263a-4c8c-bd00-df2127f7ddea"
CAJEWF010000010.1	RepeatMasker	Unknown	12352694	12352871	837	-	.	ID="RND-1_FAMILY-36";Tend="1138";Tstart="947";shortTE="F";uid="a22ac99d-ba7a-4deb-a239-ed07709cd002"
CAJEWF010000010.1	RepeatMasker	DNA/CMC-Chapaev-3	6061718	6061863	551	-	.	ID="RND-6_FAMILY-649";Tend="1917";Tstart="1769";shortTE="F";uid="76c3b4b2-0e52-446e-bcaf-737c0ed8659e"
CAJEWF010000010.1	RepeatMasker	DNA/hAT-hAT5	12777655	12777879	1337	-	.	ID="RND-6_FAMILY-700";Tend="1239";Tstart="995";shortTE="F";uid="1e6e351a-857d-4e4e-93ba-29104c193a22"
CAJEWF010000010.1	RepeatMasker	DNA/CMC-EnSpm	1957069	1957190	605	-	.	ID="RND-6_FAMILY-6392";Tend="822";Tstart="701";shortTE="F";uid="8b47ef75-cdfa-4ed9-86ee-3e257a738d3b"
CAJEWF010000010.1	RepeatMasker	Unknown	8802292	8802651	3236	-	.	ID="RND-6_FAMILY-2136";Tend="1335";Tstart="975";shortTE="F";uid="8127f181-e576-40aa-b5bd-1e82296a5732"
CAJEWF010000010.1	RepeatMasker	DNA/hAT?	6837496	6837955	2019	-	.	ID="RND-6_FAMILY-1317";Tend="1374";Tstart="925";shortTE="F";uid="5abbc3a3-6e5f-45f5-9a89-fafc2419765f"
CAJEWF010000010.1	RepeatMasker	Unknown	3028982	3029694	1189	-	.	ID="RND-1_FAMILY-631";TEgroup="ctg_10%7CRND-1_FAMILY-631%7C1";Tend="1467";Tstart="926";shortTE="F";uid="f1079db4-de80-41dc-b6db-1cd2bb8307d5"
CAJEWF010000010.1	RepeatMasker	Unknown	1432093	1432202	595	-	.	ID="RND-6_FAMILY-29";Tend="1111";Tstart="1003";shortTE="F";uid="70167723-bdda-410c-b5f3-4eec23444686"
CAJEWF010000010.1	RepeatMasker	Unknown	10861915	10862058	801	-	.	ID="RND-6_FAMILY-1750";Tend="955";Tstart="812";shortTE="F";uid="577cdf9e-03bc-4ed0-975f-c78d710776db"
CAJEWF010000010.1	RepeatMasker	DNA/Academ-1	2882506	2883234	5346	-	.	ID="RND-1_FAMILY-406";Tend="1696";Tstart="965";shortTE="F";uid="b336326e-7ca5-4480-9dcd-b8bac9f3ee73"
CAJEWF010000010.1	RepeatMasker	DNA/CMC-EnSpm	2030659	2030930	2146	-	.	ID="RND-4_FAMILY-2404";Tend="1179";Tstart="909";shortTE="F";uid="3e04ba15-e64e-4f42-985a-fbfc3bb92e85"
CAJEWF010000010.1	RepeatMasker	Unknown	6130325	6130535	1047	-	.	ID="RND-4_FAMILY-1003";Tend="1208";Tstart="979";shortTE="F";uid="70929680-7e65-4aa9-ab3b-5f081ed952a4"
CAJEWF010000010.1	RepeatMasker	LTR/Gypsy	1963846	1964095	924	-	.	ID="RND-6_FAMILY-417";Tend="1165";Tstart="907";shortTE="F";uid="9ad665f0-f616-4966-9476-9254f2a7d72f"
CAJEWF010000010.1	RepeatMasker	DNA/CMC-EnSpm	8013502	8013701	985	-	.	ID="RND-6_FAMILY-1077";Tend="1129";Tstart="911";shortTE="F";uid="ba45862f-342c-46d2-9219-9a09fdb14958"
CAJEWF010000010.1	RepeatMasker	DNA/hAT-Tip100	5585310	5585459	688	-	.	ID="RND-5_FAMILY-3189";Tend="1694";Tstart="1544";shortTE="F";uid="3c9dc8ff-3073-4a3e-8337-78ecc0b503fe"
CAJEWF010000010.1	RepeatMasker	DNA	12406094	12407307	10508	-	.	ID="RND-1_FAMILY-535";Tend="2014";Tstart="798";shortTE="F";uid="f6b5f5c5-00d0-47fd-953c-084520e78763"
CAJEWF010000010.1	RepeatMasker	DNA/hAT-hATm	7515098	7515392	680	-	.	ID="RND-6_FAMILY-448";Tend="3251";Tstart="2950";shortTE="F";uid="fdb0e9c4-a94b-466b-9387-2480f74c878a"
CAJEWF010000010.1	RepeatMasker	DNA	1401204	1401706	4364	-	.	ID="DNA-1_BTA";Tend="504";Tstart="1";shortTE="F";uid="5e4975e0-5390-4248-9be7-8287150935b8"
CAJEWF010000010.1	RepeatMasker	DNA	4089161	4093920	39904	-	.	ID="RND-1_FAMILY-173";Tend="7098";Tstart="2404";shortTE="F";uid="781ed85b-cb8c-402e-bd8e-cec1fce8e0d8"
CAJEWF010000010.1	RepeatMasker	LTR/Gypsy	7513364	7513774	1958	-	.	ID="RND-6_FAMILY-1649";Tend="1394";Tstart="974";shortTE="F";uid="8b153a11-b51d-428a-a1af-e3a74be540fb"
CAJEWF010000010.1	RepeatMasker	DNA	1544065	1545278	10383	-	.	ID="RND-1_FAMILY-535";Tend="2012";Tstart="797";shortTE="F";uid="e46faf02-7c3f-4e66-8a85-07830025ae12"
CAJEWF010000010.1	RepeatMasker	DNA/CMC	380447	380665	962	-	.	ID="RND-5_FAMILY-957";Tend="1087";Tstart="860";shortTE="F";uid="55343066-42e8-439b-8b02-26d2bc17369d"
CAJEWF010000010.1	RepeatMasker	DNA/hAT?	510228	510340	861	-	.	ID="HAT-N6_BTA";Tend="311";Tstart="200";shortTE="F";uid="1a4a2b97-3ee1-4df5-bb0a-d9c54af3039d"
CAJEWF010000010.1	RepeatMasker	DNA	9292375	9292525	844	-	.	ID="dna-5_bta";Tend="255";Tstart="123";shortTE="F";uid="9e484f2b-6e32-4247-a156-3cdd2c6d5ac9"
CAJEWF010000010.1	RepeatMasker	DNA/Sola-2	11954147	11955316	9838	-	.	ID="RND-1_FAMILY-227";Tend="3395";Tstart="2226";shortTE="F";uid="26e4eb5c-19e1-4cd0-b94d-df7b3b03b18e"
CAJEWF010000010.1	RepeatMasker	RC/Helitron	9595581	9595787	926	-	.	ID="RND-4_FAMILY-971";Tend="1216";Tstart="1012";shortTE="F";uid="ba83338d-caa0-46a5-8fdb-a9525d8a572f"
CAJEWF010000010.1	RepeatMasker	DNA/TcMar-Tc1	1456912	1458201	11085	-	.	ID="RND-5_FAMILY-4151";Tend="2034";Tstart="742";shortTE="F";uid="813a9cc8-1cab-4508-bff3-7dcac19ce98d"
CAJEWF010000010.1	RepeatMasker	DNA/CMC-EnSpm	12960927	12961177	1541	-	.	ID="RND-6_FAMILY-7144";Tend="1228";Tstart="967";shortTE="F";uid="6ca7d4d3-beed-47ab-bf9a-6bf12c019973"
CAJEWF010000010.1	RepeatMasker	Unknown	12647575	12647803	1324	-	.	ID="RND-1_FAMILY-40";Tend="1204";Tstart="967";shortTE="F";uid="6fa638c0-af67-4fc6-afe9-4a7ba80a57dc"
CAJEWF010000010.1	RepeatMasker	DNA/hAT-Tip100	3054129	3054430	2338	-	.	ID="RND-5_FAMILY-4955";Tend="2230";Tstart="1931";shortTE="F";uid="591087d1-1991-46b4-93c0-c2f98a19df31"
CAJEWF010000010.1	RepeatMasker	DNA	10194531	10194697	518	-	.	ID="RND-1_FAMILY-979";Tend="1389";Tstart="1222";shortTE="F";uid="f9e3fd54-f4b9-41d8-b20d-48ce238fbea2"
CAJEWF010000010.1	RepeatMasker	Unknown	5333293	5333455	1353	-	.	ID="RND-6_FAMILY-11";Tend="1077";Tstart="915";shortTE="F";uid="d4724d65-2e8c-4afd-a5c0-0d8a63c69cc0"
CAJEWF010000010.1	RepeatMasker	DNA	9232447	9232582	946	-	.	ID="RND-6_FAMILY-11069";Tend="1031";Tstart="896";shortTE="F";uid="34254770-7cdf-4d02-97e7-aea9b20aa8f8"
CAJEWF010000010.1	RepeatMasker	Unknown	6984332	6984912	4912	-	.	ID="RND-1_FAMILY-109";Tend="1390";Tstart="811";shortTE="F";uid="eef88678-cc47-4bc3-9ea4-9b25d6c5fb64"
CAJEWF010000010.1	RepeatMasker	DNA	562778	562904	892	-	.	ID="RND-1_FAMILY-234";Tend="1095";Tstart="964";shortTE="F";uid="1af7ab57-2f36-4cfc-91ea-dc794a37b187"
CAJEWF010000010.1	RepeatMasker	DNA/Academ-1	6813121	6813840	6039	-	.	ID="RND-1_FAMILY-406";Tend="1682";Tstart="962";shortTE="F";uid="6dbdfb77-1191-48ec-b2d3-f7967eb92473"
CAJEWF010000010.1	RepeatMasker	DNA/PIF-Spy	10023862	10024343	3574	-	.	ID="ISL2EU-6N1_BTA";Tend="964";Tstart="477";shortTE="F";uid="7d51b752-349d-4ea7-9180-685642432959"
CAJEWF010000010.1	RepeatMasker	DNA/Sola-2	7019984	7020180	969	-	.	ID="RND-1_FAMILY-227";Tend="1788";Tstart="1591";shortTE="F";uid="d1c707fa-9a34-41a4-9b3c-b30aba13ba3f"
CAJEWF010000010.1	RepeatMasker	Unknown	12673946	12674228	1998	-	.	ID="RND-5_FAMILY-38";Tend="1229";Tstart="948";shortTE="F";uid="760ac057-83d5-4fa9-9104-c28044210a61"
CAJEWF010000010.1	RepeatMasker	RC/Helitron	4814649	4815524	5850	-	.	ID="HELITRON-1N1_BTA";Tend="850";Tstart="3";shortTE="F";uid="30efa427-2c14-457d-9d78-fce59a9cb53c"
CAJEWF010000010.1	RepeatMasker	DNA	4132154	4132693	3836	-	.	ID="DNA-4_BTA";Tend="554";Tstart="1";shortTE="F";uid="7ef9fa56-3b0e-4c27-935f-7f057b645740"
CAJEWF010000010.1	RepeatMasker	DNA/CMC-EnSpm	12077611	12077867	1631	-	.	ID="RND-1_FAMILY-56";Tend="1151";Tstart="896";shortTE="F";uid="964989aa-ace8-4eff-bb67-b332d5ecf1d2"
CAJEWF010000010.1	RepeatMasker	DNA/Academ-1	10649588	10651489	15801	-	.	ID="RND-6_FAMILY-3554";Tend="3434";Tstart="1555";shortTE="F";uid="206c9097-4138-4fd7-af94-3b26a0b85631"
CAJEWF010000010.1	RepeatMasker	DNA/CMC	3753312	3753677	2229	-	.	ID="RND-1_FAMILY-93";Tend="1251";Tstart="881";shortTE="F";uid="9cfb987c-8e7a-475f-8441-e8adc1c3228c"
CAJEWF010000010.1	RepeatMasker	DNA	551772	551933	1011	-	.	ID="RND-3_FAMILY-135";Tend="1025";Tstart="872";shortTE="F";uid="1aa65b00-773c-4c3e-b9bd-205b06c21e9c"
CAJEWF010000010.1	RepeatMasker	Unknown	8746913	8747148	1283	-	.	ID="RND-3_FAMILY-432";Tend="1316";Tstart="1087";shortTE="F";uid="501a596e-894f-48a5-9509-a0949be30f32"
CAJEWF010000010.1	RepeatMasker	DNA/hAT-Tip100	10789710	10789822	431	-	.	ID="RND-5_FAMILY-3189";Tend="1678";Tstart="1565";shortTE="F";uid="b037cddf-78e4-4900-be2d-f076a3e42d09"
CAJEWF010000010.1	RepeatMasker	Unknown	2556496	2556658	1172	-	.	ID="RND-1_FAMILY-22";Tend="989";Tstart="826";shortTE="F";uid="9e91993d-23b3-4b97-a009-d4a7eb56e533"
CAJEWF010000010.1	RepeatMasker	DNA/hAT?	1708850	1709159	2324	-	.	ID="HAT-N6_BTA";Tend="309";Tstart="1";shortTE="F";uid="e66aedc9-5ae4-4634-8b74-3336ecf5fcd5"
CAJEWF010000010.1	RepeatMasker	LTR/Pao	3143490	3143800	2297	-	.	ID="RND-5_FAMILY-543";Tend="1099";Tstart="790";shortTE="F";uid="b29159d5-eece-4052-83a0-2f195c954aa4"
CAJEWF010000010.1	RepeatMasker	DNA	5143869	5144422	4166	-	.	ID="DNA-4_BTA";Tend="554";Tstart="1";shortTE="F";uid="65c6f1d6-567e-4954-bb9b-6dcc2822abcb"
CAJEWF010000010.1	RepeatMasker	Unknown	5354804	5355048	1580	-	.	ID="RND-1_FAMILY-108";Tend="1195";Tstart="959";shortTE="F";uid="15087d57-3243-427c-ba31-33b37d491893"
CAJEWF010000010.1	RepeatMasker	DNA/CMC	8552040	8552238	1109	-	.	ID="RND-5_FAMILY-957";Tend="1087";Tstart="860";shortTE="F";uid="3a709947-0d44-4e0b-b1a8-aa3da04b260f"
CAJEWF010000010.1	RepeatMasker	DNA/CMC-EnSpm	3786445	3786693	1427	-	.	ID="RND-1_FAMILY-56";Tend="1142";Tstart="894";shortTE="F";uid="e8353027-50bc-4c55-b72b-ce708d59f3be"
CAJEWF010000010.1	RepeatMasker	DNA/CMC-Transib	1018541	1018705	1120	-	.	ID="RND-5_FAMILY-2303";Tend="928";Tstart="761";shortTE="F";uid="cc9063e1-260d-486c-841d-4f30c487407c"
CAJEWF010000010.1	RepeatMasker	DNA	12888683	12888949	766	-	.	ID="RND-3_FAMILY-152";Tend="1575";Tstart="1297";shortTE="F";uid="f6cb9103-b7b6-4ff5-a6bf-5d5b5fae617c"
CAJEWF010000010.1	RepeatMasker	Unknown	10798232	10798475	1205	-	.	ID="RND-1_FAMILY-671";Tend="1055";Tstart="800";shortTE="F";uid="8de5c37b-6f1e-4663-acd8-0e915aa70812"
CAJEWF010000010.1	RepeatMasker	DNA	1196686	1197188	3839	-	.	ID="DNA-1_BTA";Tend="504";Tstart="2";shortTE="F";uid="1cd1ec15-e8a2-4798-a1e0-24a6aff665d9"
CAJEWF010000010.1	RepeatMasker	LTR/Gypsy	2771178	2771638	988	-	.	ID="RND-4_FAMILY-31";Tend="2022";Tstart="1528";shortTE="F";uid="4ad5b558-42c2-456d-b6c2-a0d443469cad"
CAJEWF010000010.1	RepeatMasker	Unknown	1304786	1304898	415	-	.	ID="RND-6_FAMILY-1119";Tend="1339";Tstart="1223";shortTE="F";uid="262954fa-dc42-4b5b-8539-9f2b6d7e93bf"
CAJEWF010000010.1	RepeatMasker	LINE/R1	5337361	5337507	718	-	.	ID="RND-6_FAMILY-1164";Tend="3345";Tstart="3202";shortTE="F";uid="59184287-3562-4ec1-a58f-dd742d010e0b"
CAJEWF010000010.1	RepeatMasker	Unknown	1884951	1885179	416	-	.	ID="RND-6_FAMILY-1734";Tend="1171";Tstart="938";shortTE="F";uid="14a92bf5-2d60-4a72-8227-80886f4c9b17"
CAJEWF010000010.1	RepeatMasker	DNA/CMC-EnSpm	10947736	10948149	3337	-	.	ID="ENSPM-N3_BTA";Tend="414";Tstart="1";shortTE="F";uid="fc79d33e-670c-4f38-bf76-95d0c230fa09"
CAJEWF010000010.1	RepeatMasker	DNA	8946837	8947097	1711	-	.	ID="RND-1_FAMILY-59";Tend="1247";Tstart="987";shortTE="F";uid="2f2fd9a9-1cab-4e06-9046-30af2b183b50"
CAJEWF010000010.1	RepeatMasker	Unknown	12396071	12396230	1040	-	.	ID="RND-1_FAMILY-37";Tend="1058";Tstart="898";shortTE="F";uid="616a4acf-ebbf-48cf-bc6f-059444f02756"
CAJEWF010000010.1	RepeatMasker	DNA	6237431	6237936	3968	-	.	ID="DNA-1_BTA";Tend="504";Tstart="1";shortTE="F";uid="0f9433c1-6008-4725-b27f-30d5d079ec5a"
CAJEWF010000010.1	RepeatMasker	DNA/Kolobok	8506566	8506667	436	-	.	ID="KOLOBOK-N2_BTA";Tend="404";Tstart="303";shortTE="F";uid="001b9e20-b888-4c38-8ea8-a402dc0986bb"
CAJEWF010000010.1	RepeatMasker	DNA/Kolobok	200842	201078	1626	-	.	ID="KOLOBOK-N2_BTA";Tend="237";Tstart="1";shortTE="F";uid="d43d58dc-2c17-4dfc-bd54-079876d2892b"
CAJEWF010000010.1	RepeatMasker	DNA	225366	225667	2254	-	.	ID="RND-5_FAMILY-2645";Tend="1276";Tstart="978";shortTE="F";uid="7f3a237b-0182-446d-8f2a-0474b58772e2"
CAJEWF010000010.1	RepeatMasker	DNA/hAT?	6356967	6357373	1877	-	.	ID="HAT-N5_BTA";Tend="419";Tstart="1";shortTE="F";uid="220b13ab-18c3-4a27-8276-8d4752b5d9ce"
CAJEWF010000010.1	RepeatMasker	Unknown	10575287	10575580	1757	-	.	ID="RND-3_FAMILY-258";Tend="1075";Tstart="771";shortTE="F";uid="c4d20c3c-204d-42ab-aaf5-e5b7aab8544f"
CAJEWF010000010.1	RepeatMasker	DNA/Sola-2	9623674	9624104	3399	-	.	ID="RND-5_FAMILY-1269";Tend="1593";Tstart="1174";shortTE="F";uid="fc544b4e-ccfc-4d4a-93d3-af65e942a1c6"
CAJEWF010000010.1	RepeatMasker	Satellite	6244623	6245872	721	-	.	ID="RND-6_FAMILY-2018";Tend="2155";Tstart="912";shortTE="F";uid="612dee0c-aba0-4396-b849-cd598204c91a"
CAJEWF010000010.1	RepeatMasker	DNA	7172523	7172752	789	-	.	ID="RND-2_FAMILY-6";Tend="1315";Tstart="1092";shortTE="F";uid="b6ed506c-7d1f-4dec-8861-9d289ffe8f5f"
CAJEWF010000010.1	RepeatMasker	LTR/Gypsy	11221113	11221498	1478	-	.	ID="RND-6_FAMILY-1649";Tend="1365";Tstart="972";shortTE="F";uid="bc4bbd74-2e96-4163-bab4-cc959380c4e4"
CAJEWF010000010.1	RepeatMasker	RC/Helitron	10535376	10535809	3579	-	.	ID="RND-6_FAMILY-6194";Tend="1836";Tstart="1401";shortTE="F";uid="c27262c2-2459-431e-b7ab-9d7f6e91a9fb"
CAJEWF010000010.1	RepeatMasker	DNA/TcMar-Tc1	10410307	10410534	1693	-	.	ID="RND-1_FAMILY-275";Tend="1194";Tstart="964";shortTE="F";uid="4396e2a9-46dd-4f6d-9562-48ad55fee85b"
CAJEWF010000010.1	RepeatMasker	DNA	4217276	4218080	2121	-	.	ID="dna-11_bta";Tend="551";Tstart="1";shortTE="F";uid="2efb26a2-f2a1-47c0-bf60-23707a08e9ff"
CAJEWF010000010.1	RepeatMasker	DNA/hAT-Tip100	6796953	6797540	1127	-	.	ID="RND-5_FAMILY-413";TEgroup="ctg_10%7CRND-5_FAMILY-413%7C1";Tend="2864";Tstart="1932";shortTE="F";uid="e92da1dc-35ed-4886-9133-9ca866ac5520"
CAJEWF010000010.1	RepeatMasker	Unknown	12415396	12415751	971	-	.	ID="RND-4_FAMILY-2665";Tend="1364";Tstart="991";shortTE="F";uid="c19ca3a0-1dab-4cb6-bf0a-3b0a766a67b2"
CAJEWF010000010.1	RepeatMasker	LTR/Gypsy	4718543	4719050	2441	-	.	ID="RND-5_FAMILY-1051";Tend="1453";Tstart="932";shortTE="F";uid="94939443-259d-4e84-a246-8c3f6de54032"
CAJEWF010000010.1	RepeatMasker	DNA	1147590	1147881	1239	-	.	ID="RND-3_FAMILY-28";Tend="1250";Tstart="948";shortTE="F";uid="2b708925-1a6d-4e21-b8b4-5d108616f8eb"
CAJEWF010000010.1	RepeatMasker	DNA/TcMar-Tc1	3779617	3779867	458	-	.	ID="RND-4_FAMILY-1919";TEgroup="ctg_10%7CRND-4_FAMILY-1919%7C8";Tend="1108";Tstart="938";shortTE="F";uid="dcfa3aeb-a5ff-4fff-93e2-d9292200e0e8"
CAJEWF010000010.1	RepeatMasker	LINE/L2	8890121	8890381	2039	-	.	ID="RND-1_FAMILY-164";Tend="1179";Tstart="917";shortTE="F";uid="4d0e2a21-8e2a-443a-b481-72c5745195f7"
CAJEWF010000010.1	RepeatMasker	DNA/PIF-Spy	828656	828908	812	-	.	ID="RND-5_FAMILY-827";Tend="2806";Tstart="2568";shortTE="F";uid="6c7ea9a8-b9d0-4f81-ad18-9175e04d37ea"
CAJEWF010000010.1	RepeatMasker	DNA/CMC-Transib	8310004	8310174	922	-	.	ID="RND-5_FAMILY-2303";Tend="933";Tstart="770";shortTE="F";uid="c7306d31-4ee6-4feb-9742-8303c4e21203"
CAJEWF010000010.1	RepeatMasker	DNA	4975242	4975363	407	-	.	ID="RND-1_FAMILY-491";Tend="1461";Tstart="1340";shortTE="F";uid="26543fbd-66ab-48ad-a2fd-3af73f7e1114"
CAJEWF010000010.1	RepeatMasker	Unknown	1996950	1997160	1060	-	.	ID="RND-1_FAMILY-197";Tend="1102";Tstart="900";shortTE="F";uid="04b86510-f395-4e67-b9fa-10680fd67c4c"
CAJEWF010000010.1	RepeatMasker	DNA/CMC-EnSpm	6073598	6073721	730	-	.	ID="RND-2_FAMILY-41";Tend="1143";Tstart="1004";shortTE="F";uid="7353ad7a-1e05-4589-97be-be003248bd1c"
CAJEWF010000010.1	RepeatMasker	Unknown	1783840	1784162	1837	-	.	ID="RND-5_FAMILY-1636";Tend="1094";Tstart="772";shortTE="F";uid="b182de22-945a-4f99-881e-beba41195644"
CAJEWF010000010.1	RepeatMasker	DNA/CMC-EnSpm	11700285	11700450	1300	-	.	ID="RND-6_FAMILY-1912";Tend="1118";Tstart="953";shortTE="F";uid="f5a6837d-af91-4893-9d58-9e39170d27e7"
CAJEWF010000010.1	RepeatMasker	Unknown	11596354	11596492	1105	-	.	ID="RND-1_FAMILY-27";Tend="1048";Tstart="910";shortTE="F";uid="3c30f8e4-ffcf-4118-9ff2-640695eee006"
CAJEWF010000010.1	RepeatMasker	DNA/hAT?	1682224	1682531	1832	-	.	ID="HAT-N6_BTA";Tend="309";Tstart="3";shortTE="F";uid="42d0a6c0-fc41-42a5-9284-84ef4cc2c20c"
CAJEWF010000010.1	RepeatMasker	DNA/CMC	12136478	12138478	16607	-	.	ID="RND-1_FAMILY-623";Tend="2779";Tstart="771";shortTE="F";uid="0fb6f981-403d-48d8-94bd-b1b86217eddc"
CAJEWF010000010.1	RepeatMasker	Unknown	5482863	5483100	891	-	.	ID="RND-1_FAMILY-108";Tend="1192";Tstart="956";shortTE="F";uid="6fffe1ad-a21e-4503-ab2b-bfcc07da578d"
CAJEWF010000010.1	RepeatMasker	DNA	7794089	7794364	1804	-	.	ID="DNA-11_BTA";Tend="275";Tstart="1";shortTE="F";uid="ca8f080d-4c69-420f-b5f0-8aff082a7455"
CAJEWF010000010.1	RepeatMasker	DNA	6467341	6474465	57198	-	.	ID="RND-1_FAMILY-437";Tend="7140";Tstart="51";shortTE="F";uid="35234ce5-586d-49c6-8f9a-34f30d98e929"
CAJEWF010000010.1	RepeatMasker	DNA/hAT-hAT5	2205223	2206069	4359	-	.	ID="RND-6_FAMILY-700";TEgroup="ctg_10%7CRND-6_FAMILY-700%7C1";Tend="1639";Tstart="1007";shortTE="F";uid="4623f456-5e6c-4542-a4dc-d857a01b921d"
CAJEWF010000010.1	RepeatMasker	LTR/Gypsy	76159	76443	886	-	.	ID="RND-4_FAMILY-31";Tend="699";Tstart="400";shortTE="F";uid="77820b88-22b4-4511-94cb-80be476f71bf"
CAJEWF010000010.1	RepeatMasker	DNA	8395212	8395383	529	-	.	ID="RND-1_FAMILY-23";Tend="2305";Tstart="2138";shortTE="F";uid="37523ace-1e1d-41f5-8a5b-39b901160fb3"
CAJEWF010000010.1	RepeatMasker	DNA/hAT-hATm	9593443	9593725	490	-	.	ID="RND-6_FAMILY-6583";Tend="1451";Tstart="1172";shortTE="F";uid="c6063a9b-fd42-4946-acc6-108d620d42ee"
CAJEWF010000010.1	RepeatMasker	DNA	11462326	11462763	3071	-	.	ID="RND-3_FAMILY-28";Tend="1286";Tstart="853";shortTE="F";uid="30bc743f-eb42-47aa-a6da-16376cf20013"
CAJEWF010000010.1	RepeatMasker	DNA/CMC-EnSpm	4179687	4179917	890	-	.	ID="RND-1_FAMILY-56";Tend="1156";Tstart="892";shortTE="F";uid="54e8a76f-1586-46e3-ad6d-80b8f42d161d"
CAJEWF010000010.1	RepeatMasker	DNA/CMC-EnSpm	3322902	3323093	1013	-	.	ID="rnd-6_family-6354";Tend="1910";Tstart="1764";shortTE="F";uid="43ab29dd-0619-4af3-9e78-714412982b17"
CAJEWF010000010.1	RepeatMasker	DNA/PIF-Spy	6168003	6168206	885	-	.	ID="RND-5_FAMILY-827";Tend="2813";Tstart="2608";shortTE="F";uid="a613502c-7a85-4f18-aa54-c22af7ef2474"
CAJEWF010000010.1	RepeatMasker	DNA/PIF-Harbinger	4838965	4839208	1485	-	.	ID="RND-4_FAMILY-1090";Tend="1192";Tstart="950";shortTE="F";uid="5f7d9143-b374-45bb-a303-002949b12475"
CAJEWF010000010.1	RepeatMasker	DNA	6947498	6947637	666	-	.	ID="RND-6_FAMILY-1167";Tend="1589";Tstart="1453";shortTE="F";uid="b7cc71f5-ed4e-4afb-8005-01fd1d3a9f19"
CAJEWF010000010.1	RepeatMasker	DNA/CMC-EnSpm	6552270	6554935	20811	-	.	ID="RND-1_FAMILY-92";Tend="5161";Tstart="2428";shortTE="F";uid="183ecaa6-3534-4a06-a202-7bd1e70cfcb8"
CAJEWF010000010.1	RepeatMasker	Unknown	1880996	1881168	1200	-	.	ID="RND-4_FAMILY-384";Tend="1011";Tstart="840";shortTE="F";uid="64b28416-5a98-48ae-b5be-439ed0db927a"
CAJEWF010000010.1	RepeatMasker	Unknown	12298060	12299057	7330	-	.	ID="RND-5_FAMILY-2764";Tend="1899";Tstart="886";shortTE="F";uid="27a66e01-356a-4870-8c89-e4eacf0ad38e"
CAJEWF010000010.1	RepeatMasker	LTR/Gypsy	731178	731479	1010	-	.	ID="RND-5_FAMILY-1051";Tend="1231";Tstart="929";shortTE="F";uid="beb9c919-e799-435f-9d39-563ba7eefbc8"
CAJEWF010000010.1	RepeatMasker	DNA	6530717	6531698	3667	-	.	ID="DNA-1_BTA";TEgroup="ctg_10%7CDNA-1_BTA%7C4";Tend="504";Tstart="1";shortTE="F";uid="84091160-9feb-45ef-87db-90f305fb1ed0"
CAJEWF010000010.1	RepeatMasker	DNA	10270926	10271092	573	-	.	ID="DNA-2_BTA";Tend="1723";Tstart="1559";shortTE="F";uid="fea424ea-ec5f-4572-8cb2-13406c54058a"
CAJEWF010000010.1	RepeatMasker	DNA/CMC-EnSpm	892618	892866	1567	-	.	ID="RND-1_FAMILY-56";Tend="1147";Tstart="898";shortTE="F";uid="5575bfbf-1e7c-4e1b-b8cd-bed075f56dbd"
CAJEWF010000010.1	RepeatMasker	DNA	8818259	8818362	534	-	.	ID="RND-1_FAMILY-136";Tend="1093";Tstart="990";shortTE="F";uid="a8bf2162-e39c-4293-9706-09a1dc1e0dce"
CAJEWF010000010.1	RepeatMasker	DNA/Sola-2	3269988	3270174	486	-	.	ID="RND-6_FAMILY-443";Tend="2594";Tstart="2412";shortTE="F";uid="d8e223cf-9c16-49c5-b88f-bb015a59b3f8"
CAJEWF010000010.1	RepeatMasker	DNA	6129678	6130180	3854	-	.	ID="DNA-1_BTA";Tend="504";Tstart="1";shortTE="F";uid="c6beeefd-8f5e-4e81-822a-0ee7b3c246ca"
CAJEWF010000010.1	RepeatMasker	LTR/Pao	8274737	8277263	14077	-	.	ID="RND-1_FAMILY-961";Tend="1939";Tstart="8";shortTE="F";uid="acda5b1a-aa8d-480f-a3b7-af8cee76d273"
CAJEWF010000010.1	RepeatMasker	DNA/CMC-EnSpm	4799230	4799480	1253	-	.	ID="RND-2_FAMILY-41";Tend="1262";Tstart="1003";shortTE="F";uid="c277bbf1-3b98-457b-bed1-572e50c6cb40"
CAJEWF010000010.1	RepeatMasker	Unknown	5676485	5677289	5531	-	.	ID="RND-5_FAMILY-1908";Tend="1804";Tstart="953";shortTE="F";uid="6e222dc1-a40e-4b0b-b9e2-04c5574695b7"
CAJEWF010000010.1	RepeatMasker	Unknown	11922325	11922503	616	-	.	ID="RND-6_FAMILY-2007";Tend="825";Tstart="667";shortTE="F";uid="38574519-0959-4f0e-b998-78edc0dac641"
CAJEWF010000010.1	RepeatMasker	DNA/CMC-EnSpm	8204870	8205085	1029	-	.	ID="RND-6_FAMILY-737";Tend="1145";Tstart="933";shortTE="F";uid="0316d865-5cb6-4936-a24c-66b7701d8834"
CAJEWF010000010.1	RepeatMasker	Unknown	7386028	7386278	2172	-	.	ID="RND-1_FAMILY-295";Tend="1168";Tstart="918";shortTE="F";uid="13a4ca2b-285e-4c6e-9145-46c58c10e818"
CAJEWF010000010.1	RepeatMasker	Unknown	4107410	4107586	620	-	.	ID="RND-6_FAMILY-1777";Tend="1034";Tstart="886";shortTE="F";uid="c3e6025f-4452-43d0-a7d9-efa52c673315"
CAJEWF010000010.1	RepeatMasker	LINE/RTE-BovB	5849823	5849931	841	-	.	ID="RND-6_FAMILY-5298";Tend="4015";Tstart="3905";shortTE="F";uid="8f4e2972-6ca6-43f4-abf0-761a64b1f4b0"
CAJEWF010000010.1	RepeatMasker	Unknown	760579	760739	771	-	.	ID="RND-6_FAMILY-1734";Tend="1130";Tstart="952";shortTE="F";uid="5efe8c87-383b-4afb-ae25-69dc1bf21208"
CAJEWF010000010.1	RepeatMasker	DNA	334580	334907	927	-	.	ID="RND-3_FAMILY-152";Tend="1575";Tstart="1227";shortTE="F";uid="ffc30a06-1328-43d7-a161-bcd9e0e98766"
CAJEWF010000010.1	RepeatMasker	DNA	7539354	7539901	4016	-	.	ID="DNA-4_BTA";Tend="554";Tstart="1";shortTE="F";uid="f1a6efe3-c994-4d49-9e21-968f371db689"
CAJEWF010000010.1	RepeatMasker	Unknown	11086374	11086671	2079	-	.	ID="RND-6_FAMILY-1752";Tend="1261";Tstart="964";shortTE="F";uid="c13d259e-11c5-4077-8072-04c163a817ae"
CAJEWF010000010.1	RepeatMasker	LTR/Gypsy	8195454	8195877	1857	-	.	ID="RND-5_FAMILY-1051";Tend="1452";Tstart="1022";shortTE="F";uid="0281df32-d57b-449b-8063-185df5f40016"
CAJEWF010000010.1	RepeatMasker	DNA	8894847	8895134	1378	-	.	ID="DNA-1_BTA";Tend="279";Tstart="1";shortTE="F";uid="cf93bb6a-bbe3-4722-a264-74328bf6915a"
CAJEWF010000010.1	RepeatMasker	LTR/Gypsy	1252801	1253095	1739	-	.	ID="RND-4_FAMILY-31";Tend="1116";Tstart="825";shortTE="F";uid="18eddd77-81dd-4044-9d49-cd5b5fdfa2e6"
CAJEWF010000010.1	RepeatMasker	Unknown	4983949	4984194	1404	-	.	ID="RND-6_FAMILY-11";Tend="1076";Tstart="834";shortTE="F";uid="4e80a7ce-7619-4e93-98e6-2daec412c7a2"
CAJEWF010000010.1	RepeatMasker	DNA/CMC	7265564	7265820	2071	-	.	ID="RND-5_FAMILY-844";Tend="1107";Tstart="851";shortTE="F";uid="8d88fe02-2c07-43d0-84b8-55a0889132bc"
CAJEWF010000010.1	RepeatMasker	LTR/Gypsy	9372970	9373473	1822	-	.	ID="RND-5_FAMILY-1051";Tend="1453";Tstart="937";shortTE="F";uid="5e8b6baa-db79-4819-88a9-8c12caa03bb3"
CAJEWF010000010.1	RepeatMasker	DNA/CMC-EnSpm	8022333	8022660	484	-	.	ID="RND-6_FAMILY-2037";Tend="1532";Tstart="1265";shortTE="F";uid="4cf0a82a-4740-4819-b928-a442b3dffa6c"
CAJEWF010000010.1	RepeatMasker	DNA/CMC	10189830	10190041	1680	-	.	ID="ENSPM-N2_BTA";Tend="212";Tstart="1";shortTE="F";uid="af6c5670-1936-4421-b975-60d94aa1c1dc"
CAJEWF010000010.1	RepeatMasker	RC/Helitron	2218173	2218894	3706	-	.	ID="RND-5_FAMILY-4101";Tend="1048";Tstart="315";shortTE="F";uid="e8940b57-9ab5-4c98-8557-354a379e8cd5"
CAJEWF010000010.1	RepeatMasker	DNA/CMC-EnSpm	4105614	4106026	3131	-	.	ID="ENSPM-N3_BTA";Tend="414";Tstart="1";shortTE="F";uid="74d1a125-605e-4b64-b96b-dcfb2148cc4d"
CAJEWF010000010.1	RepeatMasker	Unknown	8768336	8768574	1718	-	.	ID="RND-5_FAMILY-500";Tend="973";Tstart="750";shortTE="F";uid="a361e20d-748c-45fb-8458-e7eeaace02c8"
CAJEWF010000010.1	RepeatMasker	LTR/Pao	6536402	6536700	1687	-	.	ID="RND-5_FAMILY-543";Tend="1189";Tstart="893";shortTE="F";uid="b04cc6a2-c429-44c5-8fa5-4c49d0275afd"
CAJEWF010000010.1	RepeatMasker	LTR/Gypsy	2881512	2882167	1782	-	.	ID="RND-6_FAMILY-6215";Tend="1241";Tstart="447";shortTE="F";uid="7831b1fd-87a6-4bf3-8417-1b011774ef55"
CAJEWF010000010.1	RepeatMasker	DNA	3534763	3534893	939	-	.	ID="RND-6_FAMILY-11069";Tend="1031";Tstart="902";shortTE="F";uid="e51b3617-39a1-4f9c-878c-92f5063c07a1"
CAJEWF010000010.1	RepeatMasker	LTR/Pao	4109316	4109633	2100	-	.	ID="RND-4_FAMILY-367";Tend="1512";Tstart="1197";shortTE="F";uid="bc8a21b8-e8a0-4840-899a-c5a9db3dcdc9"
CAJEWF010000010.1	RepeatMasker	Unknown	10863579	10863812	1966	-	.	ID="RND-6_FAMILY-778";Tend="1180";Tstart="947";shortTE="F";uid="19679aba-1f23-484e-a338-fa8078850ca3"
CAJEWF010000010.1	RepeatMasker	DNA/CMC-EnSpm	9532304	9532540	898	-	.	ID="RND-6_FAMILY-7144";Tend="1209";Tstart="972";shortTE="F";uid="2533ea2e-d317-4846-a19a-d4ef41a14561"
CAJEWF010000010.1	RepeatMasker	Unknown	7518268	7518386	666	-	.	ID="RND-4_FAMILY-226";Tend="1037";Tstart="917";shortTE="F";uid="e2dd6f30-2c3d-4481-896e-ff76230117bb"
CAJEWF010000010.1	RepeatMasker	LTR/Gypsy	8190799	8190942	419	-	.	ID="RND-6_FAMILY-417";Tend="1184";Tstart="1037";shortTE="F";uid="17bb9082-ce35-4da2-8a42-e9831310c122"
CAJEWF010000010.1	RepeatMasker	Unknown	1619837	1620083	1359	-	.	ID="RND-4_FAMILY-1179";Tend="1180";Tstart="931";shortTE="F";uid="839c01c0-de0a-498d-9575-0e475b883479"
CAJEWF010000010.1	RepeatMasker	DNA	1808111	1808381	1140	-	.	ID="RND-3_FAMILY-152";Tend="1237";Tstart="968";shortTE="F";uid="4439f1cd-8a5a-473b-9464-e89308a55dc5"
CAJEWF010000010.1	RepeatMasker	DNA/hAT?	1213818	1214001	539	-	.	ID="RND-1_FAMILY-527";Tend="396";Tstart="205";shortTE="F";uid="69c86e9e-f295-430e-a9ef-efbf42ddbf5e"
CAJEWF010000010.1	RepeatMasker	DNA	5017525	5017642	699	-	.	ID="RND-5_FAMILY-1477";Tend="1321";Tstart="1210";shortTE="F";uid="8f15186d-7e91-46e3-87d0-c69ef2548c24"
CAJEWF010000010.1	RepeatMasker	Unknown	6908879	6909200	2184	-	.	ID="RND-3_FAMILY-763";Tend="1239";Tstart="917";shortTE="F";uid="03312741-81f7-44e9-b538-dfd2d5133457"
CAJEWF010000010.1	RepeatMasker	Unknown	8450719	8450850	411	-	.	ID="RND-3_FAMILY-330";Tend="1115";Tstart="977";shortTE="F";uid="897cf9a5-9a7a-4806-b519-4ad9c187e1f3"
CAJEWF010000010.1	RepeatMasker	RC/Helitron	10624299	10624601	1146	-	.	ID="RND-6_FAMILY-812";Tend="7785";Tstart="7498";shortTE="F";uid="d45cf9e4-93cf-4726-ab18-a9b251acd9e9"
CAJEWF010000010.1	RepeatMasker	LINE/I	9618793	9619004	702	-	.	ID="RND-6_FAMILY-3469";Tend="410";Tstart="215";shortTE="F";uid="b1115aa8-4cfd-4771-9145-78d6efa211d8"
CAJEWF010000010.1	RepeatMasker	DNA	8681576	8681827	1131	-	.	ID="DNA-11_BTA";Tend="551";Tstart="310";shortTE="F";uid="dba09806-14cf-4878-bab9-200f185e8175"
CAJEWF010000010.1	RepeatMasker	Unknown	5995885	5996226	1241	-	.	ID="RND-5_FAMILY-4219";Tend="1302";Tstart="993";shortTE="F";uid="8fe463e7-e772-4ebf-a68e-9909d73097d2"
CAJEWF010000010.1	RepeatMasker	LTR/Gypsy	3089232	3089492	2102	-	.	ID="RND-3_FAMILY-29";Tend="1083";Tstart="823";shortTE="F";uid="a518908b-0567-4592-89e3-6af9d61f832d"
CAJEWF010000010.1	RepeatMasker	LTR/Gypsy	1243430	1243938	2258	-	.	ID="RND-3_FAMILY-443";TEgroup="ctg_10%7CRND-3_FAMILY-443%7C1";Tend="1346";Tstart="840";shortTE="F";uid="fc44ec7e-155a-49a2-9cab-578c96fb9438"
CAJEWF010000010.1	RepeatMasker	Unknown	1067980	1068402	2228	-	.	ID="RND-6_FAMILY-6020";Tend="1490";Tstart="1066";shortTE="F";uid="61b51dfe-58eb-4e71-bd10-f4ce278e5397"
CAJEWF010000010.1	RepeatMasker	DNA	3526529	3527060	2631	-	.	ID="RND-1_FAMILY-380";Tend="1968";Tstart="1448";shortTE="F";uid="fc2e6feb-80ca-47e9-ae1b-b2fd8f880f3a"
CAJEWF010000010.1	RepeatMasker	DNA/CMC	12339740	12339977	1583	-	.	ID="RND-5_FAMILY-957";Tend="1081";Tstart="859";shortTE="F";uid="52679108-0adb-4744-a024-7d8a49fe44e1"
CAJEWF010000010.1	RepeatMasker	Unknown	3894722	3894887	660	-	.	ID="RND-1_FAMILY-76";Tend="1200";Tstart="1047";shortTE="F";uid="1858880d-d821-4d51-85ac-13062e10b8df"
CAJEWF010000010.1	RepeatMasker	RC/Helitron	4319905	4320584	3754	-	.	ID="RND-1_FAMILY-88";Tend="2152";Tstart="1514";shortTE="F";uid="f9eb25d5-949f-4ab5-bc99-359dc107849e"
CAJEWF010000010.1	RepeatMasker	DNA/CMC-EnSpm	7227273	7227530	1712	-	.	ID="RND-2_FAMILY-41";Tend="1262";Tstart="1006";shortTE="F";uid="a253f275-af9e-4b6c-b578-09928bbcaaed"
CAJEWF010000010.1	RepeatMasker	Unknown	5857724	5857957	1631	-	.	ID="RND-1_FAMILY-250";Tend="1388";Tstart="1156";shortTE="F";uid="b2c3b3f2-596a-4c56-99b0-33d5a0c20701"
CAJEWF010000010.1	RepeatMasker	LTR/Pao	8784873	8785318	3760	-	.	ID="RND-1_FAMILY-569";Tend="1455";Tstart="1001";shortTE="F";uid="0f7c2408-1868-45fb-9f75-b7078361b127"
CAJEWF010000010.1	RepeatMasker	Unknown	7797913	7798330	2369	-	.	ID="RND-6_FAMILY-1777";Tend="1287";Tstart="888";shortTE="F";uid="810f4222-84b9-4a2c-88ff-82679dccfc01"
CAJEWF010000010.1	RepeatMasker	LINE/I	6780163	6780384	860	-	.	ID="RND-6_FAMILY-3469";Tend="2033";Tstart="1828";shortTE="F";uid="68a7d0f3-5811-48ba-ad94-a5d8667bbb02"
CAJEWF010000010.1	RepeatMasker	DNA	9791714	9791875	990	-	.	ID="DNA-10_BTA";Tend="434";Tstart="274";shortTE="F";uid="a1b018d2-cf7d-4bc5-93cc-f41f2b073e1f"
CAJEWF010000010.1	RepeatMasker	Unknown	3927223	3927434	1407	-	.	ID="RND-5_FAMILY-1778";Tend="1116";Tstart="905";shortTE="F";uid="028aa6b8-5398-41f7-a855-27e998630d68"
CAJEWF010000010.1	RepeatMasker	DNA/hAT-Tip100	12248280	12248571	1627	-	.	ID="RND-6_FAMILY-1923";Tend="1895";Tstart="1611";shortTE="F";uid="fe5a97a5-a3a7-420f-a956-a7d24cbdea35"
CAJEWF010000010.1	RepeatMasker	DNA/TcMar-Pogo	4780637	4780748	416	-	.	ID="RND-1_FAMILY-572";Tend="1561";Tstart="1460";shortTE="F";uid="bfbdec2b-1602-4e5f-8a9e-28fa586092f3"
CAJEWF010000010.1	RepeatMasker	Unknown	12644018	12644183	1243	-	.	ID="RND-4_FAMILY-384";Tend="1005";Tstart="839";shortTE="F";uid="6876e245-f9ff-4128-be1e-f52e67d104f9"
CAJEWF010000010.1	RepeatMasker	Unknown	12840211	12840463	859	-	.	ID="RND-1_FAMILY-971";Tend="665";Tstart="423";shortTE="F";uid="08579c92-337a-4d6a-bf00-09352b7ad826"
CAJEWF010000010.1	RepeatMasker	DNA/hAT?	10740280	10740636	1242	-	.	ID="RND-6_FAMILY-2283";Tend="1333";Tstart="971";shortTE="F";uid="ea8289c6-69bc-4fa9-bce9-7760c0384e2c"
CAJEWF010000010.1	RepeatMasker	Unknown	325402	325539	871	-	.	ID="RND-6_FAMILY-1777";Tend="1282";Tstart="1145";shortTE="F";uid="5d87b356-2d64-422f-b616-ae49fba49972"
CAJEWF010000010.1	RepeatMasker	LTR/Gypsy	11325142	11325276	447	-	.	ID="RND-5_FAMILY-1051";Tend="1207";Tstart="1072";shortTE="F";uid="124d7352-195c-45d1-bc9a-b54a6991d495"
CAJEWF010000010.1	RepeatMasker	LINE/RTE-BovB	12880396	12880521	902	-	.	ID="RND-6_FAMILY-7272";Tend="4010";Tstart="3885";shortTE="F";uid="058ecb15-9a93-4394-8a0a-384f19e4825e"
CAJEWF010000010.1	RepeatMasker	Unknown	2598674	2599177	510	-	.	ID="RND-6_FAMILY-6020";Tend="1487";Tstart="1005";shortTE="F";uid="e06979be-e8b9-4393-904c-9d3ffe209140"
CAJEWF010000010.1	RepeatMasker	Unknown	12615855	12616157	1467	-	.	ID="RND-6_FAMILY-2397";Tend="1526";Tstart="1219";shortTE="F";uid="17d8ac3e-727b-4037-9997-2b79ea307913"
CAJEWF010000010.1	RepeatMasker	Unknown	11357643	11357853	1287	-	.	ID="RND-6_FAMILY-1247";Tend="1292";Tstart="1090";shortTE="F";uid="32eaad40-65f2-4096-af61-cc8d28c470ec"
CAJEWF010000010.1	RepeatMasker	LINE/I	10530343	10530492	443	-	.	ID="RND-6_FAMILY-4328";Tend="866";Tstart="708";shortTE="F";uid="1d95c73e-6410-45f8-a0da-05f4a0e22eb8"
CAJEWF010000010.1	RepeatMasker	LINE/RTE-BovB	910500	910860	998	-	.	ID="RND-6_FAMILY-7272";Tend="3995";Tstart="3620";shortTE="F";uid="2b1255e6-5a20-41ae-8901-e53bd8dd5468"
CAJEWF010000010.1	RepeatMasker	DNA/hAT-hATm	4915306	4915484	865	-	.	ID="RND-6_FAMILY-7639";Tend="2468";Tstart="2290";shortTE="F";uid="84b85be3-016d-4df6-a860-d8a6bbaa7699"
CAJEWF010000010.1	RepeatMasker	DNA	3742536	3743040	3759	-	.	ID="DNA-1_BTA";Tend="504";Tstart="1";shortTE="F";uid="fe71f225-c4c0-4810-bd3f-79a7977484c5"
CAJEWF010000010.1	RepeatMasker	DNA/CMC-EnSpm	5292732	5293005	1464	-	.	ID="rnd-6_family-737";Tend="1150";Tstart="890";shortTE="F";uid="9cb4ca28-5fe1-4527-b72e-69480a52f22b"
CAJEWF010000010.1	RepeatMasker	Unknown	3339701	3339819	681	-	.	ID="RND-6_FAMILY-1777";Tend="1281";Tstart="1162";shortTE="F";uid="0489ee43-aa65-42bc-a0ab-407068050aa0"
CAJEWF010000010.1	RepeatMasker	DNA	1528854	1529040	1426	-	.	ID="DNA-1_BTA";Tend="504";Tstart="320";shortTE="F";uid="cfc72e58-7a9b-4b6e-9dbb-d1d1c4d5e65b"
CAJEWF010000010.1	RepeatMasker	DNA/TcMar-Mariner	7520365	7520525	959	-	.	ID="RND-1_FAMILY-547";Tend="1087";Tstart="929";shortTE="F";uid="bb203ebd-b412-41b4-b3d2-514cc20b6437"
CAJEWF010000010.1	RepeatMasker	LTR/Gypsy	2904009	2904233	439	-	.	ID="RND-6_FAMILY-12750";Tend="2065";Tstart="1850";shortTE="F";uid="e2006083-4bd9-42fd-a5d7-7f17012d7bff"
CAJEWF010000010.1	RepeatMasker	DNA/CMC-EnSpm	12604679	12604810	791	-	.	ID="RND-6_FAMILY-1077";Tend="1168";Tstart="1036";shortTE="F";uid="9a3fe074-c2da-4031-a1cc-0e008febb4de"
CAJEWF010000010.1	RepeatMasker	DNA/CMC-EnSpm	7935716	7935948	1021	-	.	ID="RND-6_FAMILY-7144";Tend="1183";Tstart="968";shortTE="F";uid="e6def946-4aa0-402b-8318-852e4e452001"
CAJEWF010000010.1	RepeatMasker	DNA	1404011	1404200	1109	-	.	ID="DNA-10_BTA";Tend="190";Tstart="1";shortTE="F";uid="2e9c7642-0283-4c46-b1b8-2036bf0c4fa9"
CAJEWF010000010.1	RepeatMasker	Unknown	12970919	12971056	638	-	.	ID="RND-6_FAMILY-2688";Tend="1109";Tstart="963";shortTE="F";uid="b90e427f-8b15-44e9-ada1-25547e28e185"
CAJEWF010000010.1	RepeatMasker	DNA/CMC-EnSpm	7418026	7418441	3140	-	.	ID="ENSPM-N3_BTA";Tend="414";Tstart="1";shortTE="F";uid="4688eaf9-51f5-4287-99ab-4cf27aeee357"
CAJEWF010000010.1	RepeatMasker	DNA	12488511	12489013	3817	-	.	ID="DNA-1_BTA";Tend="504";Tstart="1";shortTE="F";uid="0f9327c0-43cf-485b-b9f3-19a480c6f235"
CAJEWF010000010.1	RepeatMasker	DNA	3545987	3546450	3128	-	.	ID="DNA-1_BTA";Tend="504";Tstart="1";shortTE="F";uid="009c55a3-7687-40b4-aa30-90ed1b6ff484"
CAJEWF010000010.1	RepeatMasker	Unknown	5854916	5855068	484	-	.	ID="RND-1_FAMILY-197";Tend="1121";Tstart="974";shortTE="F";uid="d5cfe19b-0ef7-43fa-9cee-94db0cfa95e5"
CAJEWF010000010.1	RepeatMasker	DNA/CMC-EnSpm	10316969	10317155	648	-	.	ID="RND-6_FAMILY-2037";TEgroup="ctg_10%7CRND-6_FAMILY-2037%7C3";Tend="1430";Tstart="1254";shortTE="T";uid="eff4e891-79e0-495c-b407-cac5765cb7a0"
CAJEWF010000010.1	RepeatMasker	Unknown	5836043	5836165	975	-	.	ID="RND-1_FAMILY-171";Tend="1023";Tstart="903";shortTE="F";uid="a85968b5-6ce4-4be3-aa34-121e5200dc9a"
CAJEWF010000010.1	RepeatMasker	Unknown	7423635	7423929	420	-	.	ID="RND-6_FAMILY-1712";TEgroup="ctg_10%7CRND-6_FAMILY-1712%7C1";Tend="1149";Tstart="942";shortTE="T";uid="515ba633-bbed-41ab-b3c6-c1ea8c2a0874"
CAJEWF010000010.1	RepeatMasker	DNA/CMC-EnSpm	684174	684357	1118	-	.	ID="RND-6_FAMILY-1912";Tend="1131";Tstart="953";shortTE="F";uid="bd05155f-f9ed-4aff-8e2a-d80bb86b129e"
CAJEWF010000010.1	RepeatMasker	DNA/CMC	715709	717711	16564	-	.	ID="RND-1_FAMILY-120";Tend="4139";Tstart="2130";shortTE="F";uid="e65c3d5f-ac4d-4286-9d91-0ce0197ca950"
CAJEWF010000010.1	RepeatMasker	DNA/CMC	11600073	11600301	1560	-	.	ID="RND-5_FAMILY-957";Tend="1087";Tstart="860";shortTE="F";uid="6c01b6c9-dd43-4391-aac0-7912b6394450"
CAJEWF010000010.1	RepeatMasker	DNA	11496439	11496578	724	-	.	ID="dna-5_bta";Tend="255";Tstart="135";shortTE="F";uid="4e77aa1f-affa-43c4-ac14-a397b77153a3"
CAJEWF010000010.1	RepeatMasker	DNA/TcMar-Tc1	1343749	1343977	1296	-	.	ID="RND-4_FAMILY-1919";TEgroup="ctg_10%7CRND-4_FAMILY-1919%7C6";Tend="1088";Tstart="899";shortTE="F";uid="3e7335c0-4f5d-465c-8dbf-678e60e75f53"
CAJEWF010000010.1	RepeatMasker	DNA	9268824	9268965	626	-	.	ID="RND-6_FAMILY-5735";Tend="1086";Tstart="944";shortTE="F";uid="9a6689ab-6639-4f68-bcbc-52a30f539ed0"
CAJEWF010000010.1	RepeatMasker	Unknown	8662523	8662756	1545	-	.	ID="RND-6_FAMILY-2709";Tend="1228";Tstart="989";shortTE="F";uid="1b00527c-c367-43c8-9e92-3b7c334b6dad"
CAJEWF010000010.1	RepeatMasker	DNA/PIF-Spy	1130671	1130873	1007	-	.	ID="RND-6_FAMILY-9002";Tend="661";Tstart="456";shortTE="F";uid="dc5f9dfb-52b2-47c4-9588-f7660e527624"
CAJEWF010000010.1	RepeatMasker	DNA/CMC	11084678	11084846	753	-	.	ID="RND-5_FAMILY-957";Tend="1069";Tstart="899";shortTE="F";uid="470175f1-528c-4459-a824-0a72671dc2b4"
CAJEWF010000010.1	RepeatMasker	Unknown	353370	353683	2153	-	.	ID="RND-1_FAMILY-257";Tend="1206";Tstart="895";shortTE="F";uid="9df15fad-ede8-4667-b55a-87af673ab6f8"
CAJEWF010000010.1	RepeatMasker	DNA/Zator	3438739	3438905	489	-	.	ID="RND-1_FAMILY-287";Tend="1653";Tstart="1475";shortTE="F";uid="6d0ae8e3-02b7-456c-b802-02aeb8e805e7"
CAJEWF010000010.1	RepeatMasker	DNA/CMC	3770898	3771440	1172	-	.	ID="RND-5_FAMILY-957";TEgroup="ctg_10%7CRND-5_FAMILY-957%7C5";Tend="1087";Tstart="860";shortTE="F";uid="891b6d26-f896-4336-9341-74156490fa7e"
CAJEWF010000010.1	RepeatMasker	DNA/hAT?	3096941	3097237	1966	-	.	ID="HAT-N6_BTA";Tend="294";Tstart="1";shortTE="F";uid="1637754d-2fae-408b-8e81-2e21519b744f"
CAJEWF010000010.1	RepeatMasker	DNA/hAT-Tip100	8789751	8790101	1469	-	.	ID="rnd-1_family-49";Tend="1161";Tstart="900";shortTE="F";uid="02ab3e88-2f0b-43a9-8aa2-f76752ec6921"
CAJEWF010000010.1	RepeatMasker	DNA/TcMar-Mariner	1492894	1493043	892	-	.	ID="RND-5_FAMILY-2739";Tend="1109";Tstart="956";shortTE="F";uid="bc83f421-c9aa-47bc-af3b-3c40d7f8c9f2"
CAJEWF010000010.1	RepeatMasker	LTR/Gypsy	7334501	7334674	1322	-	.	ID="RND-6_FAMILY-1649";Tend="1147";Tstart="974";shortTE="F";uid="5ec2e1a6-d3c0-4af6-9170-9b2f0ea71b1c"
CAJEWF010000010.1	RepeatMasker	Unknown	1407308	1407468	524	-	.	ID="RND-4_FAMILY-315";Tend="1310";Tstart="1154";shortTE="F";uid="ff11f687-0f03-4792-822d-87b13ed21f23"
CAJEWF010000010.1	RepeatMasker	RC/Helitron	7237721	7238003	1358	-	.	ID="RND-5_FAMILY-142";Tend="1481";Tstart="1194";shortTE="F";uid="07302adb-35f1-4fae-8cb3-4305d7a1ad5c"
CAJEWF010000010.1	RepeatMasker	DNA	181943	182072	529	-	.	ID="RND-5_FAMILY-149";Tend="1378";Tstart="1250";shortTE="F";uid="51cb432d-6e24-4cb9-91bf-5c92979d7573"
CAJEWF010000010.1	RepeatMasker	Unknown	743779	744101	1303	-	.	ID="RND-6_FAMILY-1777";Tend="1281";Tstart="886";shortTE="F";uid="fdbc4091-becf-4b4f-8fb2-f913649a0d92"
CAJEWF010000010.1	RepeatMasker	DNA/Academ-1	2503662	2503939	1652	-	.	ID="RND-6_FAMILY-591";Tend="2045";Tstart="1768";shortTE="F";uid="afa8f2a9-9644-41e0-826a-2b7a628ebb3b"
CAJEWF010000010.1	RepeatMasker	RC/Helitron	6870471	6872553	15005	-	.	ID="RND-1_FAMILY-801";Tend="4026";Tstart="525";shortTE="F";uid="8536fbd9-e8b6-4cd6-a22b-9534abf88558"
CAJEWF010000010.1	RepeatMasker	DNA/CMC-EnSpm	2669766	2669921	1120	-	.	ID="RND-2_FAMILY-41";Tend="1157";Tstart="1002";shortTE="F";uid="078fa701-751c-4b83-b582-d5ccc00c9978"
CAJEWF010000010.1	RepeatMasker	RC/Helitron	9111552	9111855	1636	-	.	ID="RND-6_FAMILY-410";Tend="2227";Tstart="2000";shortTE="F";uid="d6bc910f-6df1-41ea-a721-f95b30f9587a"
CAJEWF010000010.1	RepeatMasker	LTR/Gypsy	7591319	7591586	556	-	.	ID="GYPSY-75_LMI-I";Tend="3214";Tstart="2947";shortTE="F";uid="f98ca30f-6837-42ab-821a-cf2c2f3cf898"
CAJEWF010000010.1	RepeatMasker	Unknown	8054953	8055114	919	-	.	ID="RND-2_FAMILY-63";Tend="1032";Tstart="870";shortTE="F";uid="036b19a6-7ba7-46c8-b903-7c0e5473ae23"
CAJEWF010000010.1	RepeatMasker	DNA/CMC-Transib	544950	545108	1031	-	.	ID="RND-5_FAMILY-2303";Tend="927";Tstart="768";shortTE="F";uid="ffea003b-b0d6-463f-87b4-b05953e70529"
CAJEWF010000010.1	RepeatMasker	DNA/CMC-EnSpm	6197388	6197667	1797	-	.	ID="RND-6_FAMILY-737";Tend="1150";Tstart="875";shortTE="F";uid="31e5d8e1-55f5-40e3-908c-e132ea171c24"
CAJEWF010000010.1	RepeatMasker	DNA/hAT-hATm	10974030	10974247	436	-	.	ID="RND-6_FAMILY-6366";TEgroup="ctg_10%7CRND-6_FAMILY-6366%7C2";Tend="2761";Tstart="2660";shortTE="F";uid="3847dfd6-961d-42e6-a323-d2f67a20b968"
CAJEWF010000010.1	RepeatMasker	LTR/Copia	8305568	8305887	2103	-	.	ID="RND-1_FAMILY-505";Tend="1358";Tstart="1029";shortTE="F";uid="6ef59ff4-67cc-469d-8e37-1824338754d6"
CAJEWF010000010.1	RepeatMasker	DNA/Sola-2	79569	79798	1943	-	.	ID="RND-6_FAMILY-6288";Tend="979";Tstart="750";shortTE="F";uid="ca47d808-309b-4dad-a342-f4527fc62113"
CAJEWF010000010.1	RepeatMasker	LTR/Copia	3354405	3356683	14518	-	.	ID="RND-1_FAMILY-195";Tend="2798";Tstart="514";shortTE="F";uid="8ace72f6-fa69-4bba-9937-9d8489f78911"
CAJEWF010000010.1	RepeatMasker	DNA	12325053	12325189	438	-	.	ID="DNA-4_BTA";Tend="554";Tstart="425";shortTE="F";uid="16a85694-c1e6-4cbf-b552-0d5d33ae4c1a"
CAJEWF010000010.1	RepeatMasker	DNA/CMC-EnSpm	1458201	1458391	1076	-	.	ID="RND-2_FAMILY-41";Tend="1259";Tstart="1068";shortTE="F";uid="9d3272bc-c27a-464f-818f-e23cf4236d39"
CAJEWF010000010.1	RepeatMasker	Unknown	556814	556977	1384	-	.	ID="RND-1_FAMILY-22";Tend="990";Tstart="827";shortTE="F";uid="b12ae1e2-8319-438b-807d-5b013d8e1d49"
CAJEWF010000010.1	RepeatMasker	DNA	12558855	12558989	478	-	.	ID="RND-1_FAMILY-110";Tend="1411";Tstart="1275";shortTE="F";uid="1c4ed31e-ba78-44af-840f-e328626fbaec"
CAJEWF010000010.1	RepeatMasker	Unknown	5052357	5052969	4123	-	.	ID="RND-1_FAMILY-585";Tend="1583";Tstart="973";shortTE="F";uid="8f12e2ff-b786-46da-bc98-001a43f75e71"
CAJEWF010000010.1	RepeatMasker	Unknown	7534075	7534204	536	-	.	ID="RND-6_FAMILY-951";Tend="1222";Tstart="1079";shortTE="F";uid="43bf696f-d6c5-4c26-b1c9-9d10dc73883b"
CAJEWF010000010.1	RepeatMasker	DNA	2089126	2089485	1288	-	.	ID="RND-3_FAMILY-152";Tend="1330";Tstart="969";shortTE="F";uid="3131cc51-b3cd-4841-ac77-de70e6829409"
CAJEWF010000010.1	RepeatMasker	DNA/Maverick	7503798	7504000	500	-	.	ID="RND-2_FAMILY-28";Tend="1069";Tstart="864";shortTE="F";uid="e794ce46-1a39-48e4-a73a-5d35f497fe74"
CAJEWF010000010.1	RepeatMasker	Unknown	7229263	7229571	1584	-	.	ID="RND-1_FAMILY-729";Tend="1093";Tstart="795";shortTE="F";uid="0daf9817-41c4-4918-9bd8-f3bb1b54c39e"
CAJEWF010000010.1	RepeatMasker	DNA/CMC-EnSpm	7570460	7571117	5417	-	.	ID="RND-6_FAMILY-623";Tend="7212";Tstart="6554";shortTE="F";uid="9e169305-a097-444d-9fd9-70c73e7fb1ab"
CAJEWF010000010.1	RepeatMasker	Unknown	2022045	2022230	470	-	.	ID="RND-6_FAMILY-2397";Tend="1566";Tstart="1374";shortTE="F";uid="71a0d944-02c9-46bd-8012-5717bd1e719c"
CAJEWF010000010.1	RepeatMasker	DNA	9741838	9742114	1366	-	.	ID="DNA-11_BTA";Tend="277";Tstart="5";shortTE="F";uid="69fbfde5-96ac-4be0-bf4a-cf2d3b31de67"
CAJEWF010000010.1	RepeatMasker	DNA/PIF-Spy	9299011	9299746	2779	-	.	ID="RND-5_FAMILY-3132";Tend="2908";Tstart="2154";shortTE="F";uid="1d691cae-7b06-44c4-9f19-d9ea24976897"
CAJEWF010000010.1	RepeatMasker	DNA/CMC-EnSpm	7239380	7239628	796	-	.	ID="RND-6_FAMILY-7144";Tend="1227";Tstart="967";shortTE="F";uid="28799880-a104-400f-8bb6-eaddc3835d29"
CAJEWF010000010.1	RepeatMasker	Unknown	1610791	1611089	2073	-	.	ID="RND-6_FAMILY-1752";Tend="1260";Tstart="963";shortTE="F";uid="26760ec0-7e80-4c95-a732-931e4b059099"
CAJEWF010000010.1	RepeatMasker	DNA	9768952	9769117	1117	-	.	ID="DNA-11_BTA";Tend="278";Tstart="113";shortTE="F";uid="525ee574-9fd9-47e1-98e2-c6be78c51713"
CAJEWF010000010.1	RepeatMasker	Unknown	236011	236591	4083	-	.	ID="RND-1_FAMILY-538";Tend="1438";Tstart="854";shortTE="F";uid="ed42808e-3554-459b-bf3b-ede308091f03"
CAJEWF010000010.1	RepeatMasker	DNA/PIF-Spy	4310245	4310356	493	-	.	ID="RND-6_FAMILY-1161";Tend="7153";Tstart="7042";shortTE="F";uid="39620d7b-f42f-48d8-95e3-70825b79972c"
CAJEWF010000010.1	RepeatMasker	DNA/Crypton-V	2028494	2028607	419	-	.	ID="CRYPTONV-N1_BTA";Tend="2341";Tstart="2231";shortTE="F";uid="59f95c93-fb5c-4114-a1a8-858ec5e8844a"
CAJEWF010000010.1	RepeatMasker	Unknown	8142585	8142992	1916	-	.	ID="RND-5_FAMILY-1518";Tend="1320";Tstart="912";shortTE="F";uid="02d6b4dd-71c5-4d18-8298-fa09d68ff17c"
CAJEWF010000010.1	RepeatMasker	DNA/CMC-Chapaev-3	3892000	3892472	2845	-	.	ID="RND-6_FAMILY-3220";Tend="749";Tstart="236";shortTE="F";uid="d687d72d-2fa7-4c29-b561-966486d120ce"
CAJEWF010000010.1	RepeatMasker	DNA	7733070	7733405	2776	-	.	ID="RND-1_FAMILY-234";Tend="1274";Tstart="942";shortTE="F";uid="8072ef45-da49-4648-9a50-b9b765b0491e"
CAJEWF010000010.1	RepeatMasker	DNA	12569034	12569372	1372	-	.	ID="RND-4_FAMILY-1911";Tend="1179";Tstart="834";shortTE="F";uid="9c9bdf1c-3d56-4c9a-88cb-689a21a8b954"
CAJEWF010000010.1	RepeatMasker	Unknown	11281565	11281699	727	-	.	ID="RND-4_FAMILY-998";Tend="1259";Tstart="1137";shortTE="F";uid="825f3a48-a2d7-4cc4-9111-a67578dd1ed5"
CAJEWF010000010.1	RepeatMasker	DNA/CMC-EnSpm	12835314	12835436	532	-	.	ID="RND-6_FAMILY-813";Tend="1120";Tstart="1001";shortTE="F";uid="5ba833a2-3509-43de-bde4-7bf1ba76c6ba"
CAJEWF010000010.1	RepeatMasker	Unknown	902182	902440	1292	-	.	ID="RND-5_FAMILY-1778";Tend="1145";Tstart="905";shortTE="F";uid="ace4600b-11c3-4a6c-8a81-574231807430"
CAJEWF010000010.1	RepeatMasker	RC/Helitron	6541577	6541712	631	-	.	ID="RND-1_FAMILY-176";Tend="2004";Tstart="1855";shortTE="F";uid="0b694fc9-0c16-457a-9270-187f320bdd91"
CAJEWF010000010.1	RepeatMasker	Unknown	10797993	10798215	974	-	.	ID="RND-6_FAMILY-120";Tend="2366";Tstart="2141";shortTE="F";uid="06cb7c50-9e9f-42a3-99e4-c7926b442379"
CAJEWF010000010.1	RepeatMasker	DNA/hAT-Tip100	12321922	12322897	5408	-	.	ID="RND-6_FAMILY-5722";Tend="2685";Tstart="1718";shortTE="F";uid="7a26aa2a-ab80-4855-9652-3df217d0a296"
CAJEWF010000010.1	RepeatMasker	DNA/CMC	1175299	1175538	497	-	.	ID="RND-5_FAMILY-965";TEgroup="ctg_10%7CRND-5_FAMILY-965%7C2";Tend="564";Tstart="320";shortTE="F";uid="48b57498-5c2e-4c9e-8f06-a35f5b629496"
CAJEWF010000010.1	RepeatMasker	DNA/PIF-Spy	7481682	7481835	610	-	.	ID="RND-5_FAMILY-3006";Tend="2096";Tstart="1940";shortTE="F";uid="6ca86064-ec7a-436b-9290-eafade503e03"
CAJEWF010000010.1	RepeatMasker	Unknown	5243826	5243995	940	-	.	ID="RND-5_FAMILY-38";Tend="1117";Tstart="947";shortTE="F";uid="6b4dd218-3a8f-4376-8e08-81cac5b4bb49"
CAJEWF010000010.1	RepeatMasker	Unknown	1976846	1977058	1220	-	.	ID="RND-4_FAMILY-1003";Tend="1207";Tstart="976";shortTE="F";uid="0af49517-f111-4b39-9835-0a63c6c443d6"
CAJEWF010000010.1	RepeatMasker	Unknown	4550857	4551053	1363	-	.	ID="RND-1_FAMILY-856";Tend="1160";Tstart="964";shortTE="F";uid="e49505dd-c9be-43b6-a611-c5d11c8bc9cc"
CAJEWF010000010.1	RepeatMasker	Unknown	5545597	5545829	1670	-	.	ID="RND-1_FAMILY-171";Tend="1136";Tstart="902";shortTE="F";uid="1cfc6fca-4525-44b0-b4bb-03965df53b46"
CAJEWF010000010.1	RepeatMasker	LTR/Gypsy	12185918	12186046	805	-	.	ID="RND-3_FAMILY-488";Tend="945";Tstart="817";shortTE="F";uid="8e69b2b3-f08d-4520-9530-451bd3b3dba0"
CAJEWF010000010.1	RepeatMasker	DNA/PIF-Harbinger	6655682	6655853	1106	-	.	ID="RND-4_FAMILY-1090";Tend="1123";Tstart="950";shortTE="F";uid="7c4b2ad4-ee93-4dee-824a-333c7f45a6dd"
CAJEWF010000010.1	RepeatMasker	LINE/L2	2509706	2509937	600	-	.	ID="RND-5_FAMILY-4972";Tend="1241";Tstart="987";shortTE="F";uid="16575f12-558c-4733-b952-16a18296dcaa"
CAJEWF010000010.1	RepeatMasker	DNA/Kolobok	6083258	6083677	2432	-	.	ID="RND-6_FAMILY-2985";Tend="5051";Tstart="4620";shortTE="F";uid="b183c5b6-fd3f-4e44-be87-0b29c66cfa1c"
CAJEWF010000010.1	RepeatMasker	LINE/R2	2259412	2259896	2442	-	.	ID="RND-1_FAMILY-427";Tend="1255";Tstart="791";shortTE="F";uid="816fbef8-c416-48a3-9011-f33e515e373f"
CAJEWF010000010.1	RepeatMasker	RC/Helitron	12043242	12043537	1096	-	.	ID="HELITRON-1N1_BTA";Tend="771";Tstart="508";shortTE="F";uid="05b72c22-8765-4c1c-9864-524757ee52d7"
CAJEWF010000010.1	RepeatMasker	LTR/Gypsy	2939631	2940260	2745	-	.	ID="RND-4_FAMILY-31";Tend="1383";Tstart="851";shortTE="F";uid="e70b05b2-114b-49ad-9e3f-64039a424c25"
CAJEWF010000010.1	RepeatMasker	LTR/Copia	3357760	3358849	7237	-	.	ID="RND-1_FAMILY-195";Tend="2493";Tstart="1402";shortTE="F";uid="d1e3604f-6bfd-415b-9aeb-fa2c72f38e9c"
CAJEWF010000010.1	RepeatMasker	DNA	645403	645518	666	-	.	ID="RND-1_FAMILY-978";Tend="4529";Tstart="4419";shortTE="F";uid="0f6b0207-1b86-442b-83ed-31a51a4baf04"
CAJEWF010000010.1	RepeatMasker	DNA	9581890	9582069	588	-	.	ID="RND-2_FAMILY-23";Tend="1160";Tstart="920";shortTE="F";uid="16108af1-fed9-4f5e-b7ef-59651893f9a6"
CAJEWF010000010.1	RepeatMasker	DNA	12727103	12727606	3863	-	.	ID="DNA-1_BTA";Tend="504";Tstart="2";shortTE="F";uid="13a43c3a-3290-4aef-b5a2-6c96ecc0e091"
CAJEWF010000010.1	RepeatMasker	Unknown	5521636	5521765	582	-	.	ID="RND-1_FAMILY-328";Tend="1051";Tstart="925";shortTE="F";uid="2adc9db1-6905-4a3b-962c-e287ac952a75"
CAJEWF010000010.1	RepeatMasker	DNA/Sola-2	6539028	6539241	1630	-	.	ID="RND-6_FAMILY-871";Tend="948";Tstart="736";shortTE="F";uid="de70480f-5e64-4ac8-81e9-a549076b055d"
CAJEWF010000010.1	RepeatMasker	RC/Helitron	5803075	5803320	973	-	.	ID="RND-5_FAMILY-1779";Tend="1057";Tstart="811";shortTE="F";uid="1c73aeb5-aca3-4106-98e1-e6e1ca233230"
CAJEWF010000010.1	RepeatMasker	DNA/Crypton-V	6006925	6008341	9458	-	.	ID="RND-1_FAMILY-470";Tend="2142";Tstart="733";shortTE="F";uid="93f7966c-850d-4b4a-92fa-492643f3cac0"
CAJEWF010000010.1	RepeatMasker	DNA	3764910	3765461	3851	-	.	ID="DNA-4_BTA";Tend="554";Tstart="1";shortTE="F";uid="4fc35b48-fbc3-42c6-b4e3-133c28acae47"
CAJEWF010000010.1	RepeatMasker	DNA	2795426	2795929	3883	-	.	ID="DNA-1_BTA";Tend="504";Tstart="1";shortTE="F";uid="0efe1a02-33c7-4d9e-b158-30b73163e375"
CAJEWF010000010.1	RepeatMasker	DNA	10921116	10921550	3038	-	.	ID="DNA-1_BTA";Tend="495";Tstart="1";shortTE="F";uid="04e8e8e9-3efb-4676-bf30-f78b449c65f2"
CAJEWF010000010.1	RepeatMasker	DNA/hAT?	9042073	9042260	894	-	.	ID="RND-1_FAMILY-527";Tend="773";Tstart="621";shortTE="F";uid="4b55d99b-7912-446e-833b-88a1199f81a7"
CAJEWF010000010.1	RepeatMasker	Unknown	9361871	9362037	1428	-	.	ID="RND-5_FAMILY-652";Tend="1093";Tstart="927";shortTE="F";uid="4bca7298-fb66-45b8-801a-f60b0d0a95da"
CAJEWF010000010.1	RepeatMasker	LTR/Gypsy	6516358	6516664	1705	-	.	ID="RND-3_FAMILY-29";Tend="1196";Tstart="826";shortTE="F";uid="dee42df5-c606-4bf6-8963-cd857fd80257"
CAJEWF010000010.1	RepeatMasker	Unknown	3225164	3225566	1406	-	.	ID="RND-4_FAMILY-1071";Tend="1310";Tstart="869";shortTE="F";uid="24348ff6-9520-4198-8889-8992b4f1bfb8"
CAJEWF010000010.1	RepeatMasker	Unknown	2588294	2588435	882	-	.	ID="RND-6_FAMILY-2397";Tend="1041";Tstart="903";shortTE="F";uid="940ebaba-c199-4478-a01d-bc1eeb2f54b1"
CAJEWF010000010.1	RepeatMasker	DNA	10576560	10577113	4097	-	.	ID="DNA-4_BTA";Tend="554";Tstart="1";shortTE="F";uid="e943581d-3004-497e-9587-591f80fcf01a"
CAJEWF010000010.1	RepeatMasker	LINE/L2	2568047	2569151	5522	-	.	ID="RND-1_FAMILY-312";Tend="2639";Tstart="860";shortTE="F";uid="64a7550d-401b-4a3d-b658-a09afc17f0c4"
CAJEWF010000010.1	RepeatMasker	Unknown	2405853	2406367	4193	-	.	ID="RND-6_FAMILY-2136";Tend="1479";Tstart="972";shortTE="F";uid="ab8953df-08c2-4e61-b04d-dc5b0f3b1f16"
CAJEWF010000010.1	RepeatMasker	Unknown	2567295	2567575	709	-	.	ID="RND-6_FAMILY-694";Tend="1212";Tstart="915";shortTE="F";uid="1ec14a8a-209b-476e-8f6d-b86be12366ff"
CAJEWF010000010.1	RepeatMasker	LINE/L2	11286210	11286639	3744	-	.	ID="RND-1_FAMILY-232";Tend="2547";Tstart="2118";shortTE="F";uid="bac62fc3-3d93-4ec8-af94-a72065f53b03"
CAJEWF010000010.1	RepeatMasker	DNA/CMC-EnSpm	4678445	4678744	1276	-	.	ID="RND-2_FAMILY-41";Tend="1261";Tstart="1000";shortTE="F";uid="22dd92ec-00eb-4eab-8e8d-19b9765dafec"
CAJEWF010000010.1	RepeatMasker	DNA/TcMar-Tc1	6350399	6351028	2425	-	.	ID="RND-6_FAMILY-576";Tend="1674";Tstart="914";shortTE="F";uid="db990c5a-885b-4487-9757-c8471160a2d6"
CAJEWF010000010.1	RepeatMasker	DNA	11188334	11188508	995	-	.	ID="dna4-17b_bta";TEgroup="ctg_10%7Cdna4-17b_bta%7C1";Tend="148";Tstart="1";shortTE="T";uid="c137749d-9ddb-46ff-9023-fdc640fb222f"
CAJEWF010000010.1	RepeatMasker	DNA	1464980	1465233	1385	-	.	ID="RND-1_FAMILY-59";Tend="1242";Tstart="989";shortTE="F";uid="5d5cacf8-e322-4656-afac-0d520842cc50"
CAJEWF010000010.1	RepeatMasker	RC/Helitron	7922386	7922616	1244	-	.	ID="RND-5_FAMILY-1779";Tend="1056";Tstart="813";shortTE="F";uid="38d38c82-6ada-4ec0-bcf4-9eeb86be86f2"
CAJEWF010000010.1	RepeatMasker	DNA/PIF-Spy	2964357	2964481	765	-	.	ID="RND-6_FAMILY-1161";Tend="7252";Tstart="7129";shortTE="F";uid="4f84e94b-be2e-4f4b-aa44-3e7322f0540c"
CAJEWF010000010.1	RepeatMasker	DNA	2504098	2504374	1617	-	.	ID="DNA-11_BTA";Tend="274";Tstart="1";shortTE="F";uid="652c47da-fa65-4b07-a9fc-3094ac578c07"
CAJEWF010000010.1	RepeatMasker	DNA	1515072	1515541	1985	-	.	ID="RND-6_FAMILY-2075";Tend="1388";Tstart="875";shortTE="F";uid="7fa2ed7d-9bb2-4402-88ea-ec8b9801faec"
CAJEWF010000010.1	RepeatMasker	Unknown	5768561	5768911	695	-	.	ID="RND-3_FAMILY-763";Tend="1241";Tstart="913";shortTE="F";uid="35850c13-32d3-4f19-b842-c76ed47865a7"
CAJEWF010000010.1	RepeatMasker	Unknown	3301484	3301734	1267	-	.	ID="RND-1_FAMILY-36";Tend="1206";Tstart="949";shortTE="F";uid="3b14e0af-30d3-4e19-af5a-792487854c5f"
CAJEWF010000010.1	RepeatMasker	DNA	332714	332836	594	-	.	ID="RND-6_FAMILY-3221";Tend="3227";Tstart="3105";shortTE="F";uid="0a3fe4b8-5d2d-444f-bc7c-37b96c3d3ce3"
CAJEWF010000010.1	RepeatMasker	DNA/MULE-MuDR	6008557	6008705	1184	-	.	ID="RND-6_FAMILY-15083";Tend="1047";Tstart="890";shortTE="F";uid="4993ec29-287e-443e-9a5e-425fda316fbc"
CAJEWF010000010.1	RepeatMasker	DNA	3313093	3313316	1312	-	.	ID="RND-4_FAMILY-1880";Tend="1171";Tstart="939";shortTE="F";uid="6f1f8dee-121e-4b18-a7f7-1af32f040f4e"
CAJEWF010000010.1	RepeatMasker	DNA/Sola-2	7077990	7078183	966	-	.	ID="RND-6_FAMILY-11392";Tend="3895";Tstart="3703";shortTE="F";uid="208323a5-b056-4720-b2b4-c95cfa0e2cf0"
CAJEWF010000010.1	RepeatMasker	LTR/Gypsy	6521506	6521966	1908	-	.	ID="RND-3_FAMILY-443";Tend="1292";Tstart="838";shortTE="F";uid="950757ae-c9fe-41af-8ca4-88dc95554731"
CAJEWF010000010.1	RepeatMasker	Unknown	3123966	3124109	1026	-	.	ID="RND-2_FAMILY-63";Tend="1032";Tstart="884";shortTE="F";uid="428205bb-d6d2-419c-972b-a0d83a6b6631"
CAJEWF010000010.1	RepeatMasker	DNA	7876699	7876953	2033	-	.	ID="RND-6_FAMILY-9444";Tend="2778";Tstart="2524";shortTE="F";uid="b4b4a564-ec14-46c8-8831-8e8091e30308"
CAJEWF010000010.1	RepeatMasker	DNA	758620	758809	1255	-	.	ID="RND-4_FAMILY-211";Tend="1081";Tstart="897";shortTE="F";uid="09537050-7220-4e93-94a1-0a0fa136d459"
CAJEWF010000010.1	RepeatMasker	DNA	8743670	8743937	1734	-	.	ID="DNA-11_BTA";Tend="280";Tstart="2";shortTE="F";uid="669630d2-bf16-4a77-a8f6-b69be52c5897"
CAJEWF010000010.1	RepeatMasker	Unknown	12832654	12832805	628	-	.	ID="RND-6_FAMILY-9924";Tend="1097";Tstart="954";shortTE="F";uid="f0555987-c6ec-4b38-b814-3c3d44002ddf"
CAJEWF010000010.1	RepeatMasker	DNA/CMC-EnSpm	5196846	5197138	1863	-	.	ID="RND-4_FAMILY-447";Tend="1227";Tstart="935";shortTE="F";uid="75444bbd-9dcf-4eae-9e7b-a70e4c18b01d"
CAJEWF010000010.1	RepeatMasker	DNA/CMC-EnSpm	7426709	7426953	1926	-	.	ID="ENSPM-N3_BTA";Tend="414";Tstart="170";shortTE="F";uid="f8192ce2-ca42-43a9-ba2e-c45bda513df6"
CAJEWF010000010.1	RepeatMasker	DNA/CMC	10169109	10169336	1606	-	.	ID="ENSPM-N1_BTA";Tend="228";Tstart="1";shortTE="F";uid="448cfb7e-751e-4550-8db0-368654fb94a6"
CAJEWF010000010.1	RepeatMasker	LTR/Gypsy	9281167	9281424	1724	-	.	ID="RND-5_FAMILY-56";Tend="1326";Tstart="1071";shortTE="F";uid="d588074d-b8af-407a-905d-d74418051c3c"
CAJEWF010000010.1	RepeatMasker	LTR/Gypsy	3531294	3531553	1625	-	.	ID="RND-6_FAMILY-1649";Tend="1403";Tstart="1140";shortTE="F";uid="7dd37be4-865b-4452-bcdb-c7e01ad443a9"
CAJEWF010000010.1	RepeatMasker	DNA/Crypton-V	12237429	12238266	3995	-	.	ID="RND-6_FAMILY-2996";Tend="1924";Tstart="1085";shortTE="F";uid="349dcabe-ddee-40a6-b1bc-06d65b02a425"
CAJEWF010000010.1	RepeatMasker	DNA/hAT-Tip100	8173152	8173947	997	-	.	ID="RND-6_FAMILY-1923";TEgroup="ctg_10%7CRND-6_FAMILY-1923%7C2";Tend="1846";Tstart="1015";shortTE="F";uid="5bd104ae-7310-4c48-9cdc-09e20d738257"
CAJEWF010000010.1	RepeatMasker	RC/Helitron	4769238	4769648	2740	-	.	ID="RND-6_FAMILY-410";Tend="1649";Tstart="1236";shortTE="F";uid="91aaae08-a25d-434c-8679-6fb40e4c17fb"
CAJEWF010000010.1	RepeatMasker	DNA/hAT?	3352024	3352334	623	-	.	ID="RND-4_FAMILY-1444";Tend="1096";Tstart="775";shortTE="F";uid="2ce56966-4d2f-4af3-ac3a-d76e3032284c"
CAJEWF010000010.1	RepeatMasker	Unknown	8413923	8414097	1157	-	.	ID="RND-2_FAMILY-63";Tend="1032";Tstart="866";shortTE="F";uid="7086306e-c8d6-4050-885c-d7847db1fa3a"
CAJEWF010000010.1	RepeatMasker	Unknown	4629395	4629558	879	-	.	ID="RND-5_FAMILY-435";Tend="1210";Tstart="1048";shortTE="F";uid="618f12fa-592b-482e-9c4a-a76137f9081b"
CAJEWF010000010.1	RepeatMasker	Unknown	5908891	5909137	1368	-	.	ID="RND-6_FAMILY-1247";Tend="1212";Tstart="955";shortTE="F";uid="02532d2e-3315-4b60-87b4-d652061d14e5"
CAJEWF010000010.1	RepeatMasker	DNA/CMC-EnSpm	2531558	2531818	1664	-	.	ID="RND-1_FAMILY-56";Tend="1147";Tstart="892";shortTE="F";uid="6e67a29f-d3f2-4605-b6bc-3b9e18c6bb67"
CAJEWF010000010.1	RepeatMasker	Unknown	7472555	7472834	1901	-	.	ID="RND-6_FAMILY-694";Tend="1209";Tstart="928";shortTE="F";uid="7b485a54-236a-481a-8f07-4940f60b18e5"
CAJEWF010000010.1	RepeatMasker	DNA	5037786	5038058	764	-	.	ID="dna-5_bta";Tend="218";Tstart="4";shortTE="F";uid="dc758996-b87e-4f02-81f6-af0fd30d6092"
CAJEWF010000010.1	RepeatMasker	LTR/Gypsy	6643692	6643871	1381	-	.	ID="RND-6_FAMILY-1649";Tend="1152";Tstart="973";shortTE="F";uid="6657ae34-2b8f-479c-a2ee-ea5a4df01e49"
CAJEWF010000010.1	RepeatMasker	Unknown	1555917	1556032	562	-	.	ID="RND-5_FAMILY-2756";Tend="1417";Tstart="1298";shortTE="F";uid="34421716-0225-4308-9be5-a61d6deb1b04"
CAJEWF010000010.1	RepeatMasker	DNA	3635546	3635876	1081	-	.	ID="RND-5_FAMILY-2486";Tend="340";Tstart="14";shortTE="F";uid="f44c5c75-e408-4eb8-9766-b789b6a9d1a7"
CAJEWF010000010.1	RepeatMasker	DNA	7459127	7459559	3036	-	.	ID="DNA-10_BTA";Tend="434";Tstart="2";shortTE="F";uid="e58c05e9-69b6-4ea6-8c24-23c44b525b1e"
CAJEWF010000010.1	RepeatMasker	DNA/Kolobok	3627601	3628037	2545	-	.	ID="RND-6_FAMILY-10257";Tend="6648";Tstart="6208";shortTE="F";uid="279d2cc3-74e0-46a9-8744-29656011149e"
CAJEWF010000010.1	RepeatMasker	DNA	7680234	7680409	846	-	.	ID="DNA-11_BTA";Tend="281";Tstart="76";shortTE="F";uid="0ff8d23e-f611-4044-aa2c-17c938cd1810"
CAJEWF010000010.1	RepeatMasker	RC/Helitron	2636377	2637112	6064	-	.	ID="RND-1_FAMILY-801";Tend="1261";Tstart="529";shortTE="F";uid="41146159-c9fa-43fc-a366-78fa3500d440"
CAJEWF010000010.1	RepeatMasker	DNA	1673791	1674341	3911	-	.	ID="DNA-4_BTA";Tend="553";Tstart="1";shortTE="F";uid="b489b816-e44e-4467-ac62-aa3d83551291"
CAJEWF010000010.1	RepeatMasker	Unknown	9791974	9792215	1507	-	.	ID="RND-4_FAMILY-1879";Tend="1063";Tstart="820";shortTE="F";uid="545ec21b-b553-4ac0-80f8-d23352bf4c6d"
CAJEWF010000010.1	RepeatMasker	Unknown	1061645	1061835	1067	-	.	ID="RND-6_FAMILY-1734";Tend="1154";Tstart="960";shortTE="F";uid="375f18e0-0f89-4bc8-b6fd-3860f80161b2"
CAJEWF010000010.1	RepeatMasker	DNA	12842126	12842403	1339	-	.	ID="RND-1_FAMILY-59";Tend="1242";Tstart="988";shortTE="F";uid="b1f9397b-085a-4c57-a8f9-32d976289774"
CAJEWF010000010.1	RepeatMasker	LINE/I	3969439	3969763	1251	-	.	ID="RND-6_FAMILY-5470";Tend="1194";Tstart="871";shortTE="F";uid="c8fa9c07-fa44-4a4a-9d65-8b2debbf74f0"
CAJEWF010000010.1	RepeatMasker	Unknown	7969583	7970064	2920	-	.	ID="RND-4_FAMILY-1071";Tend="1357";Tstart="868";shortTE="F";uid="a2f62ce4-9dce-40e9-9337-e111dda068f2"
CAJEWF010000010.1	RepeatMasker	LTR/Gypsy	9082735	9082918	583	-	.	ID="RND-6_FAMILY-417";Tend="1111";Tstart="911";shortTE="F";uid="b032ebb2-bd4b-4c88-9c59-b9534c8cb92c"
CAJEWF010000010.1	RepeatMasker	Unknown	652496	652813	2660	-	.	ID="RND-1_FAMILY-692";Tend="1199";Tstart="880";shortTE="F";uid="0537d22d-7662-4a3f-b366-35e8044abb56"
CAJEWF010000010.1	RepeatMasker	DNA	6122371	6122522	962	-	.	ID="rnd-6_family-11069";Tend="1032";Tstart="905";shortTE="F";uid="ccc4aba9-7230-4730-acb2-23d331396920"
CAJEWF010000010.1	RepeatMasker	Unknown	1197888	1198066	557	-	.	ID="RND-1_FAMILY-134";Tend="1199";Tstart="1013";shortTE="F";uid="18f0452b-b983-4365-945e-414d1275a43a"
CAJEWF010000010.1	RepeatMasker	Unknown	7355306	7355442	891	-	.	ID="RND-1_FAMILY-27";Tend="1047";Tstart="911";shortTE="F";uid="4c9a5a3a-051b-48d3-bf17-a09c1bf7ff5b"
CAJEWF010000010.1	RepeatMasker	DNA/CMC-EnSpm	8824232	8824526	1300	-	.	ID="RND-2_FAMILY-41";Tend="1303";Tstart="1004";shortTE="F";uid="f55a7125-c14e-47e0-94ba-f1978039c2b2"
CAJEWF010000010.1	RepeatMasker	DNA/Zator	11092778	11092897	470	-	.	ID="RND-6_FAMILY-2114";Tend="2419";Tstart="2295";shortTE="F";uid="6ef9416e-2f69-4961-8dbc-b4d033f11816"
CAJEWF010000010.1	RepeatMasker	DNA	8814162	8814407	718	-	.	ID="RND-1_FAMILY-711";Tend="1342";Tstart="1101";shortTE="F";uid="1ca09972-3553-482f-8db5-36c2f4420348"
CAJEWF010000010.1	RepeatMasker	DNA/hAT-hAT5	11205393	11205555	1127	-	.	ID="RND-6_FAMILY-700";Tend="1639";Tstart="1477";shortTE="F";uid="595b6d6d-3407-40f2-9d5f-0196365daf22"
CAJEWF010000010.1	RepeatMasker	DNA/Sola-2	8393576	8393965	1364	-	.	ID="RND-1_FAMILY-512";Tend="3984";Tstart="3566";shortTE="F";uid="ddcb7b64-5c64-4269-96b5-baddfde0f1cd"
CAJEWF010000010.1	RepeatMasker	Unknown	7444161	7444386	1694	-	.	ID="RND-1_FAMILY-108";Tend="1192";Tstart="960";shortTE="F";uid="1ace2571-2dc1-4308-8359-03b92c48a718"
CAJEWF010000010.1	RepeatMasker	DNA	5972149	5972432	2025	-	.	ID="RND-5_FAMILY-2645";Tend="1288";Tstart="1002";shortTE="F";uid="2d16c3a7-7cee-4478-b3cf-66098407e337"
CAJEWF010000010.1	RepeatMasker	DNA/CMC-Transib	12750756	12750924	1140	-	.	ID="RND-5_FAMILY-2303";Tend="934";Tstart="766";shortTE="F";uid="48e82719-f5ef-4b33-81df-9ecf56a59d12"
CAJEWF010000010.1	RepeatMasker	DNA	4541781	4541937	765	-	.	ID="DNA-11_BTA";Tend="275";Tstart="113";shortTE="F";uid="118742d9-4a92-4fad-bde8-ac195bc9f0dc"
CAJEWF010000010.1	RepeatMasker	DNA	808305	808647	462	-	.	ID="DNA-5_BTA";TEgroup="ctg_10%7CDNA-5_BTA%7C1";Tend="255";Tstart="76";shortTE="F";uid="03a507c5-3418-4c1d-bb47-7fb6a31d9220"
CAJEWF010000010.1	RepeatMasker	Unknown	8028813	8028934	806	-	.	ID="RND-3_FAMILY-258";Tend="892";Tstart="771";shortTE="F";uid="8bef6965-b86a-4bea-bbea-50b1d7c77da9"
CAJEWF010000010.1	RepeatMasker	Unknown	7634512	7634828	1368	-	.	ID="RND-1_FAMILY-677";Tend="1230";Tstart="898";shortTE="F";uid="130c75df-8250-4d2f-a706-8bcc82c0e09a"
CAJEWF010000010.1	RepeatMasker	LTR/Gypsy	8045570	8045842	1640	-	.	ID="RND-6_FAMILY-4518";Tend="1148";Tstart="876";shortTE="F";uid="d6d2378b-9ea5-4800-aaad-8c587d5d9d26"
CAJEWF010000010.1	RepeatMasker	DNA	6232170	6232597	1807	-	.	ID="RND-5_FAMILY-3187";Tend="1303";Tstart="865";shortTE="F";uid="f4eac016-07b6-44b0-807e-12fefccd4d8a"
CAJEWF010000010.1	RepeatMasker	Unknown	3267345	3267736	1703	-	.	ID="RND-6_FAMILY-14702";Tend="1424";Tstart="980";shortTE="F";uid="1e1229e9-c4c7-4ca6-969f-86d29f90dcab"
CAJEWF010000010.1	RepeatMasker	Unknown	4111377	4111705	1450	-	.	ID="RND-1_FAMILY-449";TEgroup="ctg_10%7CRND-1_FAMILY-449%7C1";Tend="1364";Tstart="1174";shortTE="F";uid="b60d13a7-ed71-456c-9e6e-0c0640e19a53"
CAJEWF010000010.1	RepeatMasker	LTR/Gypsy	11544556	11544809	1083	-	.	ID="RND-6_FAMILY-417";Tend="1161";Tstart="909";shortTE="F";uid="44a521c2-ef7e-42e1-a952-c2539f1ecd96"
CAJEWF010000010.1	RepeatMasker	DNA	9126199	9126366	522	-	.	ID="DNA-5_BTA";Tend="255";Tstart="93";shortTE="F";uid="7ca1d315-50e3-45bf-bb98-f4b0c3faf906"
CAJEWF010000010.1	RepeatMasker	Unknown	119650	119771	735	-	.	ID="RND-1_FAMILY-199";Tend="1054";Tstart="936";shortTE="F";uid="c2a9b7cd-3b7a-40dd-a2a7-c57d8bcb692b"
CAJEWF010000010.1	RepeatMasker	DNA	8088340	8088500	519	-	.	ID="DNA4-17B_BTA";TEgroup="ctg_10%7CDNA4-17B_BTA%7C5";Tend="276";Tstart="130";shortTE="F";uid="a0dc34a2-7c0d-42b1-91fd-114eb29cdf2e"
CAJEWF010000010.1	RepeatMasker	Unknown	11486438	11486737	2359	-	.	ID="RND-6_FAMILY-595";Tend="1138";Tstart="847";shortTE="F";uid="8fc0a42e-539d-4f44-b15f-47b70e3d1f30"
CAJEWF010000010.1	RepeatMasker	DNA/CMC-EnSpm	3071823	3072088	1781	-	.	ID="RND-2_FAMILY-41";Tend="1268";Tstart="1002";shortTE="F";uid="1b2993d1-a03b-482a-8c6c-5d7867d3970d"
CAJEWF010000010.1	RepeatMasker	DNA	434822	435024	599	-	.	ID="RND-5_FAMILY-705";TEgroup="ctg_10%7CRND-5_FAMILY-705%7C2";Tend="1324";Tstart="585";shortTE="T";uid="9475162c-1dc5-4e00-9ecb-67c9ff99242d"
CAJEWF010000010.1	RepeatMasker	DNA/PIF-Spy	4984710	4984890	747	-	.	ID="RND-6_FAMILY-1161";Tend="7252";Tstart="7053";shortTE="F";uid="26424396-17ca-4c52-9e98-700929770adc"
CAJEWF010000010.1	RepeatMasker	DNA	12908925	12909055	924	-	.	ID="RND-5_FAMILY-1857";Tend="4713";Tstart="4583";shortTE="F";uid="fb20b4a9-4557-475c-9d35-8a779f68999e"
CAJEWF010000010.1	RepeatMasker	Unknown	3798018	3798182	1098	-	.	ID="RND-2_FAMILY-63";Tend="1032";Tstart="868";shortTE="F";uid="ab8e232f-7a8e-47ce-9d01-41c734597294"
CAJEWF010000010.1	RepeatMasker	LTR/Gypsy	11011196	11011568	1186	-	.	ID="RND-3_FAMILY-443";Tend="1299";Tstart="853";shortTE="F";uid="3c904eac-e5d7-4e06-91f5-55a278715221"
CAJEWF010000010.1	RepeatMasker	DNA/Sola-2	9148498	9148628	562	-	.	ID="RND-6_FAMILY-7761";Tend="5367";Tstart="5239";shortTE="F";uid="6a6a0b92-7c0c-48fb-8bf2-fc67ede914ea"
CAJEWF010000010.1	RepeatMasker	DNA	7070975	7071186	1182	-	.	ID="RND-5_FAMILY-971";Tend="1195";Tstart="981";shortTE="F";uid="a5bb236c-c3ae-4671-91bf-0a2439cd5be4"
CAJEWF010000010.1	RepeatMasker	DNA/PIF-Spy	1211064	1211185	509	-	.	ID="RND-6_FAMILY-9002";Tend="601";Tstart="456";shortTE="F";uid="09edf2aa-f61e-4b0d-8560-aeee6bb3e4da"
CAJEWF010000010.1	RepeatMasker	DNA/Sola-2	12693940	12694189	725	-	.	ID="RND-6_FAMILY-443";Tend="2579";Tstart="2354";shortTE="F";uid="ebf62493-78f8-4c6e-88cf-5ea9ebc78a8b"
CAJEWF010000010.1	RepeatMasker	Unknown	5959704	5959947	1526	-	.	ID="RND-1_FAMILY-137";Tend="1145";Tstart="889";shortTE="F";uid="60e4320c-a765-4c2d-9bd4-08afc3771589"
CAJEWF010000010.1	RepeatMasker	LTR/Gypsy	387542	387661	711	-	.	ID="RND-6_FAMILY-1649";Tend="1256";Tstart="1136";shortTE="F";uid="94ac6e56-9ad5-4d66-ae5e-5afdbfdbdfb5"
CAJEWF010000010.1	RepeatMasker	DNA/CMC-Transib	1264889	1265068	1109	-	.	ID="RND-5_FAMILY-2303";Tend="942";Tstart="769";shortTE="F";uid="09223840-2004-4718-be36-5456948c26cf"
CAJEWF010000010.1	RepeatMasker	DNA	10864278	10864519	1330	-	.	ID="RND-1_FAMILY-59";Tend="1241";Tstart="980";shortTE="F";uid="fc85bcad-50e7-4887-9eb7-2d06f6e9dcd1"
CAJEWF010000010.1	RepeatMasker	LTR/Copia	2393039	2393332	1082	-	.	ID="RND-3_FAMILY-132";Tend="1126";Tstart="837";shortTE="F";uid="6bc747dc-4efb-48ff-b178-27873185a5fd"
CAJEWF010000010.1	RepeatMasker	DNA/PIF-Spy	10672538	10673602	9177	-	.	ID="RND-5_FAMILY-878";Tend="1869";Tstart="806";shortTE="F";uid="dea262be-20ae-4bc4-ac0e-9b573b4613fc"
CAJEWF010000010.1	RepeatMasker	Unknown	10656455	10656574	414	-	.	ID="RND-1_FAMILY-223";Tend="1252";Tstart="1122";shortTE="F";uid="a2c844b6-cc32-4f30-a9c6-75c83a904cff"
CAJEWF010000010.1	RepeatMasker	LTR/Gypsy	4163041	4163192	650	-	.	ID="RND-6_FAMILY-1646";Tend="896";Tstart="746";shortTE="F";uid="5269e818-8bb8-480d-a653-ae5c0d8f0c39"
CAJEWF010000010.1	RepeatMasker	SINE/tRNA-Core	5936466	5936569	741	-	.	ID="RND-1_FAMILY-159";Tend="1036";Tstart="930";shortTE="F";uid="5d28a08f-9a76-4818-94fd-2a3f5745bf5d"
CAJEWF010000010.1	RepeatMasker	DNA/hAT-Tip100	790357	790655	3199	-	.	ID="hat-n2_bta";Tend="399";Tstart="1";shortTE="F";uid="9f586379-c694-4d11-b205-9fa7e2046222"
CAJEWF010000010.1	RepeatMasker	DNA/hAT?	5561198	5561860	4441	-	.	ID="HAT-N5_BTA";Tend="671";Tstart="1";shortTE="F";uid="3f66dd8b-7d34-4966-8e94-2ec29b3c976d"
CAJEWF010000010.1	RepeatMasker	DNA/hAT?	11688672	11689132	2299	-	.	ID="RND-6_FAMILY-1317";Tend="1374";Tstart="926";shortTE="F";uid="28259633-36f1-40f3-af31-15dbda6dd467"
CAJEWF010000010.1	RepeatMasker	DNA/PIF-Harbinger	12226011	12226264	1038	-	.	ID="RND-4_FAMILY-1090";Tend="1423";Tstart="1013";shortTE="F";uid="5169a763-e6ee-4d68-98bc-508ca282bda4"
CAJEWF010000010.1	RepeatMasker	DNA	8622126	8622378	1591	-	.	ID="DNA-5_BTA";Tend="255";Tstart="3";shortTE="F";uid="c814ef4c-0d48-4484-8684-8b7fbe376977"
CAJEWF010000010.1	RepeatMasker	DNA	10601945	10602556	5052	-	.	ID="RND-1_FAMILY-206";Tend="1531";Tstart="923";shortTE="F";uid="001ea119-f2b6-4e67-ab1f-0f1c9024b5d3"
CAJEWF010000010.1	RepeatMasker	DNA/hAT-Tip100	3749474	3749797	2761	-	.	ID="hat-n2_bta";Tend="391";Tstart="1";shortTE="F";uid="b4c52dc0-8619-452f-becb-b528351b3fc2"
CAJEWF010000010.1	RepeatMasker	Unknown	4224873	4225039	1331	-	.	ID="RND-1_FAMILY-381";Tend="959";Tstart="793";shortTE="F";uid="27ef63af-6605-4c7e-bce9-9218d63eac71"
CAJEWF010000010.1	RepeatMasker	DNA/CMC-EnSpm	5626547	5626693	1270	-	.	ID="RND-3_FAMILY-131";Tend="1190";Tstart="1045";shortTE="F";uid="6cd0908e-294a-4c12-879a-0edea2c1658c"
CAJEWF010000010.1	RepeatMasker	DNA/TcMar-m44	1039364	1039487	421	-	.	ID="RND-6_FAMILY-9141";Tend="1417";Tstart="1294";shortTE="F";uid="351a4b06-be99-4c15-a56c-58136f11f6d6"
CAJEWF010000010.1	RepeatMasker	Unknown	10574214	10574453	1525	-	.	ID="RND-3_FAMILY-258";Tend="1069";Tstart="829";shortTE="F";uid="45fa7f68-ea82-4f27-8142-096787fa2d20"
CAJEWF010000010.1	RepeatMasker	DNA/hAT?	8758176	8758491	2208	-	.	ID="HAT-N6_BTA";Tend="311";Tstart="1";shortTE="F";uid="17d9ae08-3415-4890-b9aa-24c049f90450"
CAJEWF010000010.1	RepeatMasker	DNA	7509579	7509816	931	-	.	ID="RND-3_FAMILY-28";Tend="1287";Tstart="1042";shortTE="F";uid="fb43b636-5e2f-4e77-86a2-885add86056e"
CAJEWF010000010.1	RepeatMasker	DNA	3094198	3094327	871	-	.	ID="RND-4_FAMILY-1911";Tend="1189";Tstart="1060";shortTE="F";uid="eefdb4d0-cfad-4f33-8bb7-e07f3f1d8329"
CAJEWF010000010.1	RepeatMasker	Unknown	6785303	6785901	3852	-	.	ID="RND-6_FAMILY-3161";Tend="1281";Tstart="684";shortTE="F";uid="e804d348-dacb-423b-8fa1-76925202f9d5"
CAJEWF010000010.1	RepeatMasker	DNA/CMC-EnSpm	3752361	3752489	828	-	.	ID="RND-6_FAMILY-6392";Tend="825";Tstart="697";shortTE="F";uid="34e93287-d591-4db6-abac-f3f21082c9ee"
CAJEWF010000010.1	RepeatMasker	DNA	1618241	1618676	2662	-	.	ID="DNA-10_BTA";Tend="434";Tstart="1";shortTE="F";uid="0d2da4e3-8332-47e5-8762-19eca9d9696e"
CAJEWF010000010.1	RepeatMasker	DNA/CMC-EnSpm	6046272	6046533	1914	-	.	ID="RND-2_FAMILY-41";Tend="1263";Tstart="1002";shortTE="F";uid="e5a2e62c-3d83-4c26-bfe4-64b5b08e4e62"
CAJEWF010000010.1	RepeatMasker	DNA/MULE-MuDR	2017352	2021811	39417	-	.	ID="RND-6_FAMILY-3125";Tend="4525";Tstart="99";shortTE="F";uid="e81e5305-8b67-4949-a20d-f9ea6ced59c1"
CAJEWF010000010.1	RepeatMasker	DNA	381201	381663	3441	-	.	ID="DNA-1_BTA";Tend="504";Tstart="1";shortTE="F";uid="d43e1acc-439e-45d9-a493-1ac8fec3d11b"
CAJEWF010000010.1	RepeatMasker	LTR/Gypsy	5093564	5093800	634	-	.	ID="RND-6_FAMILY-417";Tend="1173";Tstart="912";shortTE="F";uid="e0aee565-e47f-412d-b9fc-997c85f0704f"
CAJEWF010000010.1	RepeatMasker	LTR/Gypsy	982812	982999	458	-	.	ID="RND-5_FAMILY-4600";Tend="1288";Tstart="1097";shortTE="F";uid="f9f58cb6-f13d-4f07-ac42-920c70622ade"
CAJEWF010000010.1	RepeatMasker	Unknown	10957228	10957372	478	-	.	ID="RND-1_FAMILY-36";Tend="1064";Tstart="953";shortTE="F";uid="cc3b8371-6fab-4732-86dd-5d9630d4501d"
CAJEWF010000010.1	RepeatMasker	DNA/CMC-EnSpm	8627742	8627996	1563	-	.	ID="RND-2_FAMILY-41";Tend="1261";Tstart="1001";shortTE="F";uid="868cd1a9-a585-40f2-bd97-d2ce76c1f207"
CAJEWF010000010.1	RepeatMasker	LTR/Gypsy	7645976	7646232	1752	-	.	ID="RND-3_FAMILY-25";Tend="1083";Tstart="829";shortTE="F";uid="8f2a2373-c1c9-47aa-ba9f-699be30a4331"
CAJEWF010000010.1	RepeatMasker	DNA/CMC-EnSpm	2957096	2957262	1158	-	.	ID="RND-6_FAMILY-1912";Tend="1118";Tstart="952";shortTE="F";uid="62c6ce90-4734-4586-acd8-ce175d5a424c"
CAJEWF010000010.1	RepeatMasker	DNA	9062582	9062779	877	-	.	ID="RND-2_FAMILY-6";Tend="1160";Tstart="964";shortTE="F";uid="aa20eef4-2c5c-4e96-9b81-d007029ce965"
CAJEWF010000010.1	RepeatMasker	LTR/Gypsy	8641402	8641937	2899	-	.	ID="RND-5_FAMILY-1051";Tend="1500";Tstart="941";shortTE="F";uid="db086bed-f3cf-4eaf-9a44-adadb963229e"
CAJEWF010000010.1	RepeatMasker	DNA/Kolobok	6981353	6981814	3681	-	.	ID="RND-6_FAMILY-6547";Tend="1103";Tstart="643";shortTE="F";uid="931eb0f8-4652-42cf-9298-d3178f8782bb"
CAJEWF010000010.1	RepeatMasker	Unknown	10205210	10205485	432	-	.	ID="RND-6_FAMILY-694";TEgroup="ctg_10%7CRND-6_FAMILY-694%7C2";Tend="1189";Tstart="925";shortTE="T";uid="396f0535-3364-4629-919d-c258fb4f1d24"
CAJEWF010000010.1	RepeatMasker	DNA/Sola-2	2860452	2860829	633	-	.	ID="RND-1_FAMILY-349";TEgroup="ctg_10%7CRND-1_FAMILY-349%7C1";Tend="2452";Tstart="928";shortTE="F";uid="277735cf-1fc6-4092-a6f8-1b5141994523"
CAJEWF010000010.1	RepeatMasker	DNA	12446	12710	2038	-	.	ID="RND-5_FAMILY-2645";Tend="1267";Tstart="1005";shortTE="F";uid="d1c89c4b-506e-40f6-a139-ee21df2a3cba"
CAJEWF010000010.1	RepeatMasker	Unknown	4399936	4400171	1941	-	.	ID="RND-1_FAMILY-108";Tend="1193";Tstart="958";shortTE="F";uid="d2d4e52d-a5ef-406a-9a26-656dcfa5e24b"
CAJEWF010000010.1	RepeatMasker	Unknown	2209965	2210136	885	-	.	ID="RND-2_FAMILY-63";Tend="1039";Tstart="870";shortTE="F";uid="3d05734c-89e7-4e89-b218-5f06873d23c3"
CAJEWF010000010.1	RepeatMasker	LINE/RTE-BovB	4272026	4272282	817	-	.	ID="RND-1_FAMILY-596";Tend="4004";Tstart="3747";shortTE="F";uid="9dd849a6-9240-4b67-b8c6-392ec8d198f5"
CAJEWF010000010.1	RepeatMasker	DNA/CMC-EnSpm	3496205	3496355	963	-	.	ID="RND-6_FAMILY-6354";Tend="1907";Tstart="1759";shortTE="F";uid="53cba3fe-76c4-4f16-97fb-ddd98bc9814b"
CAJEWF010000010.1	RepeatMasker	LINE/Penelope	5864377	5865878	6306	-	.	ID="RND-5_FAMILY-659";TEgroup="ctg_10%7CRND-5_FAMILY-659%7C2";Tend="1326";Tstart="411";shortTE="F";uid="22ffb0a9-2982-4dee-be49-0c99868d37e8"
CAJEWF010000010.1	RepeatMasker	DNA/Crypton-V	12079599	12080232	5096	-	.	ID="RND-1_FAMILY-470";Tend="2176";Tstart="1535";shortTE="F";uid="734706cf-b404-4bd5-a145-ca4bcee51d37"
CAJEWF010000010.1	RepeatMasker	DNA	303831	304020	1249	-	.	ID="RND-4_FAMILY-211";Tend="1025";Tstart="836";shortTE="F";uid="bbbf8fad-4d4e-4062-95b8-b4d7eaa31b46"
CAJEWF010000010.1	RepeatMasker	SINE/tRNA-Core	1214688	1215723	4162	-	.	ID="RND-1_FAMILY-159";TEgroup="ctg_10%7CRND-1_FAMILY-159%7C1";Tend="1668";Tstart="928";shortTE="F";uid="78a00d05-d195-477c-9d1b-69bb84ecea5c"
CAJEWF010000010.1	RepeatMasker	Unknown	1774161	1774276	741	-	.	ID="RND-6_FAMILY-5627";Tend="1257";Tstart="1145";shortTE="F";uid="bf28d03a-dfea-454c-9e43-f1f6e42b5a8c"
CAJEWF010000010.1	RepeatMasker	DNA/Sola-2	12445293	12445426	656	-	.	ID="RND-5_FAMILY-866";Tend="8622";Tstart="8493";shortTE="F";uid="8b5eff01-59bc-4d05-92e6-c841e055f7d5"
CAJEWF010000010.1	RepeatMasker	LTR/Pao	3915746	3915915	1104	-	.	ID="RND-6_FAMILY-5743";Tend="1898";Tstart="1731";shortTE="F";uid="495f67c3-61d4-418a-b9b6-a69feb4d3b27"
CAJEWF010000010.1	RepeatMasker	Unknown	12398491	12398727	1490	-	.	ID="RND-6_FAMILY-2709";Tend="1224";Tstart="989";shortTE="F";uid="d190dfde-cd62-41b2-a3a1-6b58e3a6ab32"
CAJEWF010000010.1	RepeatMasker	DNA/CMC-EnSpm	5895896	5896099	1516	-	.	ID="ENSPM-N3_BTA";Tend="414";Tstart="213";shortTE="F";uid="a3acea3c-47dc-4bba-95c2-67f488e74e98"
CAJEWF010000010.1	RepeatMasker	LTR/Gypsy	9437387	9437514	464	-	.	ID="RND-6_FAMILY-1646";Tend="1479";Tstart="1340";shortTE="F";uid="9ee3b1dc-0b6b-494c-b908-cb4b26e69641"
CAJEWF010000010.1	RepeatMasker	LTR/Gypsy	4511435	4511639	1044	-	.	ID="RND-6_FAMILY-417";Tend="1164";Tstart="1013";shortTE="F";uid="010e4306-34fd-45b0-82a5-80afd6f64345"
CAJEWF010000010.1	RepeatMasker	DNA/CMC	10164035	10164249	1595	-	.	ID="ENSPM-N2_BTA";Tend="212";Tstart="1";shortTE="F";uid="2bc096f6-2473-484e-a65e-6484d772ebb2"
CAJEWF010000010.1	RepeatMasker	LINE/RTE-X	7270308	7270951	697	-	.	ID="RND-6_FAMILY-9333";Tend="1635";Tstart="992";shortTE="F";uid="44c3132c-6b6a-4d62-90f2-3bc83fc6e88f"
CAJEWF010000010.1	RepeatMasker	DNA/hAT?	12760301	12760784	3762	-	.	ID="RND-6_FAMILY-1317";Tend="1374";Tstart="893";shortTE="F";uid="deb0bb25-d650-4a0e-b39f-162a1663820e"
CAJEWF010000010.1	RepeatMasker	Unknown	12823812	12823963	1014	-	.	ID="RND-1_FAMILY-83";Tend="1551";Tstart="1400";shortTE="F";uid="45fde1cd-8e6a-4aff-a052-9a9496cac6cd"
CAJEWF010000010.1	RepeatMasker	DNA/CMC-EnSpm	6102572	6102747	1629	-	.	ID="RND-1_FAMILY-56";Tend="1054";Tstart="881";shortTE="F";uid="71e65ecf-5e9e-491e-9d9b-7da4632562a3"
CAJEWF010000010.1	RepeatMasker	DNA/CMC-EnSpm	829169	829276	758	-	.	ID="RND-6_FAMILY-1912";Tend="1062";Tstart="953";shortTE="F";uid="3e8c01ec-8487-4908-a7a6-c5866d49adf9"
CAJEWF010000010.1	RepeatMasker	LTR/Pao	11181425	11181546	794	-	.	ID="RND-4_FAMILY-367";Tend="1515";Tstart="1391";shortTE="F";uid="953f62db-cea8-44e9-ba39-0da0ee289ef7"
CAJEWF010000010.1	RepeatMasker	DNA	8901278	8901429	498	-	.	ID="RND-6_FAMILY-6295";Tend="579";Tstart="414";shortTE="F";uid="d60db2ff-97b8-4b86-bd95-2bf70cc21139"
CAJEWF010000010.1	RepeatMasker	LTR/Gypsy	4588307	4588556	1292	-	.	ID="RND-3_FAMILY-25";Tend="1338";Tstart="1085";shortTE="F";uid="7483a6ed-7072-444c-aaf1-4c5bc2c7fedb"
CAJEWF010000010.1	RepeatMasker	DNA/CMC-EnSpm	3793032	3793445	3302	-	.	ID="ENSPM-N3_BTA";Tend="414";Tstart="1";shortTE="F";uid="89290dc8-4802-402a-935b-2f47f179f298"
CAJEWF010000010.1	RepeatMasker	Unknown	3626543	3626737	1383	-	.	ID="RND-6_FAMILY-2266";Tend="1116";Tstart="922";shortTE="F";uid="4158e1b3-51b6-4f3a-aafc-e26d1409e41a"
CAJEWF010000010.1	RepeatMasker	Unknown	3959963	3960165	1031	-	.	ID="RND-3_FAMILY-41";Tend="1092";Tstart="863";shortTE="F";uid="ae6ef523-c916-454a-a3e8-0ba4d844fefa"
CAJEWF010000010.1	RepeatMasker	DNA	5684560	5684930	2756	-	.	ID="RND-6_FAMILY-26";Tend="1290";Tstart="911";shortTE="F";uid="44985ffa-836c-4989-8ded-1baa38e16f76"
CAJEWF010000010.1	RepeatMasker	DNA/Sola-2	11048341	11051584	22177	-	.	ID="RND-6_FAMILY-227";Tend="6808";Tstart="3478";shortTE="F";uid="8a1d425c-fcaa-4db3-ba26-c536c2e8f172"
CAJEWF010000010.1	RepeatMasker	Unknown	5984055	5984500	1416	-	.	ID="RND-5_FAMILY-4219";Tend="1324";Tstart="799";shortTE="F";uid="1ca934f0-58e0-4bc1-8f95-f4cf822ffaad"
CAJEWF010000010.1	RepeatMasker	LINE/L2	4956282	4956540	2057	-	.	ID="RND-1_FAMILY-164";Tend="1175";Tstart="917";shortTE="F";uid="8c67a063-4406-4217-bd2a-d0b5466a7e2f"
CAJEWF010000010.1	RepeatMasker	Unknown	4711070	4711202	827	-	.	ID="RND-1_FAMILY-22";Tend="991";Tstart="859";shortTE="F";uid="f4ac2088-7295-409f-b8e4-f34525a4fe2d"
CAJEWF010000010.1	RepeatMasker	LINE/I	6804976	6805261	1392	-	.	ID="RND-6_FAMILY-27";Tend="1196";Tstart="917";shortTE="F";uid="b814a0b2-ee03-403f-ad58-970a0d7dbb75"
CAJEWF010000010.1	RepeatMasker	DNA/CMC-EnSpm	5170284	5170413	553	-	.	ID="RND-6_FAMILY-6392";Tend="827";Tstart="697";shortTE="F";uid="1547a96e-8f35-4fb3-b38b-a735608deca7"
CAJEWF010000010.1	RepeatMasker	DNA/TcMar-Tc1	4606647	4607174	3139	-	.	ID="RND-1_FAMILY-271";Tend="1639";Tstart="1110";shortTE="F";uid="d43fcf98-9574-4b9c-90f5-5e1d3b035673"
CAJEWF010000010.1	RepeatMasker	Unknown	6937470	6937581	450	-	.	ID="RND-1_FAMILY-538";Tend="1437";Tstart="1330";shortTE="F";uid="9c978119-1f1f-4e0f-a1a9-f7a5eeb954e9"
CAJEWF010000010.1	RepeatMasker	DNA	10075070	10075576	4040	-	.	ID="DNA-1_BTA";Tend="504";Tstart="1";shortTE="F";uid="79ff9aaf-dcb4-4ccf-aa20-ef93c28b6c36"
CAJEWF010000010.1	RepeatMasker	LTR/Gypsy	11368672	11368854	904	-	.	ID="RND-6_FAMILY-1649";Tend="1156";Tstart="974";shortTE="F";uid="028c282b-2190-4c1a-8cd0-7bf536759759"
CAJEWF010000010.1	RepeatMasker	DNA/hAT-Tip100	8995665	8995957	1680	-	.	ID="RND-5_FAMILY-4888";Tend="1600";Tstart="1298";shortTE="F";uid="ce2246e1-0a35-4865-a6af-648a8330b595"
CAJEWF010000010.1	RepeatMasker	Unknown	1402101	1402374	1943	-	.	ID="RND-5_FAMILY-187";Tend="1165";Tstart="892";shortTE="F";uid="2253e003-675a-47ba-a609-bdecf2e0ae5a"
CAJEWF010000010.1	RepeatMasker	RC/Helitron	4922907	4923260	2888	-	.	ID="HELITRON-N2_BTA";Tend="348";Tstart="1";shortTE="F";uid="02f80563-2e85-4f72-b962-05aba0b34b71"
CAJEWF010000010.1	RepeatMasker	Unknown	6728637	6729196	2546	-	.	ID="RND-6_FAMILY-3161";TEgroup="ctg_10%7CRND-6_FAMILY-3161%7C1";Tend="1214";Tstart="562";shortTE="F";uid="0971d161-fdfd-4408-8f5a-8f8d6dd4228b"
CAJEWF010000010.1	RepeatMasker	Unknown	7688676	7688920	1357	-	.	ID="RND-1_FAMILY-36";Tend="1206";Tstart="964";shortTE="F";uid="203aa826-05e0-4279-83de-08f755a4e7de"
CAJEWF010000010.1	RepeatMasker	DNA	6587819	6588320	3818	-	.	ID="DNA-1_BTA";Tend="504";Tstart="1";shortTE="F";uid="1f289d87-b276-490a-ab1c-600da07031ed"
CAJEWF010000010.1	RepeatMasker	DNA	8198772	8198976	1028	-	.	ID="DNA-11_BTA";Tend="277";Tstart="72";shortTE="F";uid="bdc073f2-0f38-4223-8890-05861e295f76"
CAJEWF010000010.1	RepeatMasker	DNA	545765	546043	1944	-	.	ID="DNA-11_BTA";Tend="549";Tstart="277";shortTE="F";uid="89d3bd4d-ecf9-4930-9f44-dc572592ce50"
CAJEWF010000010.1	RepeatMasker	DNA	9091465	9091633	527	-	.	ID="DNA-5_BTA";Tend="200";Tstart="26";shortTE="F";uid="341d6309-d38f-4382-9b3f-2a3489da28b8"
CAJEWF010000010.1	RepeatMasker	DNA/PIF-Spy	483024	483236	559	-	.	ID="RND-1_FAMILY-203";Tend="1049";Tstart="832";shortTE="F";uid="91f59964-790b-4abc-8bcb-64073fcee5bb"
CAJEWF010000010.1	RepeatMasker	DNA	1837061	1837201	548	-	.	ID="RND-6_FAMILY-4789";Tend="1189";Tstart="1040";shortTE="F";uid="1ac39ad7-3257-40a9-9da0-533ddfdecc00"
CAJEWF010000010.1	RepeatMasker	Unknown	3926117	3926333	1389	-	.	ID="RND-5_FAMILY-1778";Tend="1149";Tstart="927";shortTE="F";uid="733c6031-d15e-4b33-b73a-2898790e8e7e"
CAJEWF010000010.1	RepeatMasker	DNA/CMC-EnSpm	5712348	5712600	1721	-	.	ID="RND-1_FAMILY-56";Tend="1147";Tstart="897";shortTE="F";uid="a94f170f-1f2b-4300-ab6c-632a09844539"
CAJEWF010000010.1	RepeatMasker	DNA	10024346	10025147	5299	-	.	ID="RND-5_FAMILY-245";Tend="4557";Tstart="3699";shortTE="F";uid="d860ddbd-ffb5-49c5-9967-7e7133421da3"
CAJEWF010000010.1	RepeatMasker	LTR/Gypsy	11600821	11601072	1388	-	.	ID="RND-5_FAMILY-1051";Tend="1190";Tstart="936";shortTE="F";uid="3791be06-54f2-48e7-b5a8-0a4f4dd3c8a9"
CAJEWF010000010.1	RepeatMasker	DNA/CMC-Transib	11294029	11294189	900	-	.	ID="RND-5_FAMILY-2303";Tend="928";Tstart="765";shortTE="F";uid="de3297fa-5b81-4e97-bb27-af6b1366feb2"
CAJEWF010000010.1	RepeatMasker	DNA	7370489	7370688	760	-	.	ID="DNA4-17B_BTA";Tend="276";Tstart="93";shortTE="F";uid="0558b2ae-e944-4c83-8e3f-acc31b0f13cc"
CAJEWF010000010.1	RepeatMasker	DNA	11222545	11222684	993	-	.	ID="dna4-17b_bta";Tend="399";Tstart="151";shortTE="F";uid="17c91b25-3f32-4218-b5d4-a8e0aa9a1151"
CAJEWF010000010.1	RepeatMasker	Unknown	2126096	2126237	855	-	.	ID="RND-6_FAMILY-29";Tend="1147";Tstart="1006";shortTE="F";uid="49f8c7a6-bad0-4656-badc-b77e334d13e3"
CAJEWF010000010.1	RepeatMasker	LINE/RTE-BovB	5972425	5972763	1762	-	.	ID="RND-6_FAMILY-7272";Tend="4007";Tstart="3664";shortTE="F";uid="1730d9b7-b80f-4e57-a01a-007c1839be1d"
CAJEWF010000010.1	RepeatMasker	RC/Helitron	10036038	10039192	845	-	.	ID="RND-6_FAMILY-16357";TEgroup="ctg_10%7CRND-6_FAMILY-16357%7C1";Tend="2401";Tstart="309";shortTE="F";uid="c3a3e3f2-fe16-443d-b80f-94670b1d0cd2"
CAJEWF010000010.1	RepeatMasker	DNA/TcMar-Tc1	10799080	10799300	1532	-	.	ID="RND-1_FAMILY-275";Tend="1198";Tstart="971";shortTE="F";uid="1506e324-e869-4868-9eef-ff9ec2973844"
CAJEWF010000010.1	RepeatMasker	DNA	5945911	5946519	5110	-	.	ID="RND-1_FAMILY-206";Tend="1531";Tstart="922";shortTE="F";uid="e5ddbd0e-a113-4800-9b1e-d1c2d5a4ea4d"
CAJEWF010000010.1	RepeatMasker	RC/Helitron	6874840	6875554	4281	-	.	ID="HELITRON-1N1B_BTA";Tend="744";Tstart="4";shortTE="F";uid="b938a291-8f6e-452b-9a65-6c56098c7097"
CAJEWF010000010.1	RepeatMasker	LTR/Pao	6675370	6676209	1000	-	.	ID="RND-4_FAMILY-367";TEgroup="ctg_10%7CRND-4_FAMILY-367%7C2";Tend="1515";Tstart="934";shortTE="F";uid="be71bad9-1604-41d2-9c53-148726435a21"
CAJEWF010000010.1	RepeatMasker	LTR/Gypsy	11005619	11006136	1398	-	.	ID="RND-3_FAMILY-29";Tend="1090";Tstart="558";shortTE="F";uid="c90af9a8-be3a-4790-a416-a845c5b25dc7"
CAJEWF010000010.1	RepeatMasker	Unknown	9693345	9693597	1696	-	.	ID="RND-5_FAMILY-1778";Tend="1150";Tstart="898";shortTE="F";uid="7fda00d0-ffb9-44fa-b902-30078d096fb3"
CAJEWF010000010.1	RepeatMasker	Unknown	3526280	3526493	905	-	.	ID="RND-1_FAMILY-217";Tend="1259";Tstart="1050";shortTE="F";uid="305f3db3-d9e9-425b-a230-9b96d8275400"
CAJEWF010000010.1	RepeatMasker	Unknown	12220091	12220257	935	-	.	ID="RND-4_FAMILY-384";Tend="1005";Tstart="839";shortTE="F";uid="e12f0216-87bc-4a3d-b2fb-bd678566d338"
CAJEWF010000010.1	RepeatMasker	DNA/CMC-EnSpm	11503753	11504021	1781	-	.	ID="RND-1_FAMILY-56";Tend="1157";Tstart="889";shortTE="F";uid="d499a41f-b1c2-4b6e-8d0a-32c08f47281a"
CAJEWF010000010.1	RepeatMasker	Unknown	7909276	7909549	2093	-	.	ID="RND-1_FAMILY-556";Tend="1194";Tstart="920";shortTE="F";uid="690bf883-918e-4425-a3e0-51aef6f73c3d"
CAJEWF010000010.1	RepeatMasker	Unknown	12396962	12397091	733	-	.	ID="RND-1_FAMILY-78";Tend="1084";Tstart="955";shortTE="F";uid="2b913575-acda-41d5-980b-33ffe80b238a"
CAJEWF010000010.1	RepeatMasker	DNA/PIF-Spy	4275699	4276203	474	-	.	ID="ISL2EU-N2_BTA";TEgroup="ctg_10%7CISL2EU-N2_BTA%7C1";Tend="769";Tstart="1";shortTE="F";uid="f96ee529-7364-427b-85ad-bf84fc22713e"
CAJEWF010000010.1	RepeatMasker	LINE/Penelope	4646079	4646239	1152	-	.	ID="RND-1_FAMILY-414";Tend="1671";Tstart="1512";shortTE="F";uid="865dcdfa-6e23-4cd5-8229-1203d7e77584"
CAJEWF010000010.1	RepeatMasker	DNA	189756	189929	1124	-	.	ID="RND-1_FAMILY-125";Tend="1013";Tstart="832";shortTE="F";uid="9cad7125-498b-4170-a8be-26b363b5e853"
CAJEWF010000010.1	RepeatMasker	DNA/Kolobok	7316958	7317528	635	-	.	ID="RND-6_FAMILY-2985";TEgroup="ctg_10%7CRND-6_FAMILY-2985%7C2";Tend="5053";Tstart="4604";shortTE="T";uid="d165376f-0dfe-433a-ad49-63dc0eb8380f"
CAJEWF010000010.1	RepeatMasker	LTR/Gypsy	1846567	1847258	2259	-	.	ID="RND-5_FAMILY-1051";Tend="1454";Tstart="932";shortTE="F";uid="afc39856-30fa-477f-a81b-0f4bfb8a09ed"
CAJEWF010000010.1	RepeatMasker	Unknown	6937905	6938186	1041	-	.	ID="RND-1_FAMILY-538";Tend="1333";Tstart="1038";shortTE="F";uid="27f70d24-0924-4c7d-a148-ebfb2d5945f9"
CAJEWF010000010.1	RepeatMasker	DNA/CMC	10270204	10270413	980	-	.	ID="RND-5_FAMILY-957";Tend="1069";Tstart="860";shortTE="F";uid="923eb928-289d-41b8-a232-fcb8884875ab"
CAJEWF010000010.1	RepeatMasker	DNA/hAT-Tip100	7552110	7552274	521	-	.	ID="RND-5_FAMILY-3189";Tend="1685";Tstart="1518";shortTE="F";uid="a5af96e6-ef5d-4143-ac05-25f56e7fd971"
CAJEWF010000010.1	RepeatMasker	LTR/Gypsy	277051	277240	1121	-	.	ID="RND-4_FAMILY-31";Tend="1298";Tstart="1107";shortTE="F";uid="9665696f-8cf6-4629-9283-24713e323da2"
CAJEWF010000010.1	RepeatMasker	DNA	12605941	12606586	4193	-	.	ID="DNA-3_BTA";Tend="1977";Tstart="1301";shortTE="F";uid="a9811bf3-e363-4ef1-b749-9310c57d9fe5"
CAJEWF010000010.1	RepeatMasker	LTR/Gypsy	1250175	1250421	963	-	.	ID="RND-6_FAMILY-417";Tend="1149";Tstart="905";shortTE="F";uid="f9a43752-3ff2-4553-8d55-9470b2b137be"
CAJEWF010000010.1	RepeatMasker	DNA	12258279	12258436	984	-	.	ID="RND-1_FAMILY-59";Tend="1244";Tstart="1087";shortTE="F";uid="834f6af4-31d3-4d50-b00e-cc465d826217"
CAJEWF010000010.1	RepeatMasker	Unknown	238071	238191	945	-	.	ID="RND-1_FAMILY-371";Tend="981";Tstart="861";shortTE="F";uid="42d34901-50cb-4ba7-bea9-352a5811049f"
CAJEWF010000010.1	RepeatMasker	DNA	11493230	11493494	469	-	.	ID="RND-6_FAMILY-7299";Tend="2828";Tstart="2563";shortTE="F";uid="c5d57c6e-70c3-45d5-ad18-c71a64c6773e"
CAJEWF010000010.1	RepeatMasker	DNA/PIF-Harbinger	522598	522914	862	-	.	ID="RND-4_FAMILY-1090";Tend="1461";Tstart="1188";shortTE="F";uid="8dfcac83-248a-4aa8-82ce-c52c3f6e6bfa"
CAJEWF010000010.1	RepeatMasker	LTR/Gypsy	5239872	5240296	1426	-	.	ID="RND-6_FAMILY-1649";Tend="1396";Tstart="935";shortTE="F";uid="fa567b2a-5307-4b01-9986-ec46a2e2c32c"
CAJEWF010000010.1	RepeatMasker	DNA/CMC-EnSpm	3501946	3502208	1332	-	.	ID="RND-1_FAMILY-56";Tend="1167";Tstart="897";shortTE="F";uid="d58584e7-fb81-4ca9-bc59-78e2c2d197aa"
CAJEWF010000010.1	RepeatMasker	DNA	12116973	12117088	482	-	.	ID="RND-5_FAMILY-971";Tend="1482";Tstart="1366";shortTE="F";uid="ee9fb0cf-3cef-4540-b709-af902759d283"
CAJEWF010000010.1	RepeatMasker	DNA/CMC-EnSpm	11460572	11460823	488	-	.	ID="RND-3_FAMILY-131";Tend="1431";Tstart="1049";shortTE="F";uid="89752c19-cf3a-4886-aeaa-6226458cea06"
CAJEWF010000010.1	RepeatMasker	LTR/Gypsy	7101366	7101578	673	-	.	ID="RND-6_FAMILY-1646";Tend="1488";Tstart="1280";shortTE="F";uid="fbf472ce-5d41-46c1-ba8b-7b31d5c84589"
CAJEWF010000010.1	RepeatMasker	Unknown	1297661	1297783	609	-	.	ID="RND-1_FAMILY-40";Tend="1082";Tstart="960";shortTE="F";uid="511a3582-c88a-4a41-b142-dc82ca536b16"
CAJEWF010000010.1	RepeatMasker	DNA	512829	513049	457	-	.	ID="RND-6_FAMILY-2075";Tend="1084";Tstart="869";shortTE="F";uid="1ef3ca04-715f-4ea5-85ff-eb6eb7560ac7"
CAJEWF010000010.1	RepeatMasker	DNA/TcMar-Tc1	4198022	4198164	499	-	.	ID="RND-4_FAMILY-168";Tend="1112";Tstart="963";shortTE="F";uid="bc98a797-9c7d-4fdd-afd1-28945fc373f7"
CAJEWF010000010.1	RepeatMasker	DNA/TcMar-Tc1	5546593	5546731	1179	-	.	ID="RND-5_FAMILY-890";Tend="3097";Tstart="2959";shortTE="F";uid="51c72ca9-893a-4b45-9da4-5b93dfa633da"
CAJEWF010000010.1	RepeatMasker	Unknown	4676101	4676206	695	-	.	ID="RND-6_FAMILY-48";Tend="1005";Tstart="904";shortTE="F";uid="7ed25b82-cccf-49a0-8484-2ca4b2a6255b"
CAJEWF010000010.1	RepeatMasker	DNA/CMC	9719981	9720210	1342	-	.	ID="RND-6_FAMILY-1985";Tend="2321";Tstart="2090";shortTE="F";uid="27a9534d-7334-4370-b6b2-b37826fc866e"
CAJEWF010000010.1	RepeatMasker	LTR/Gypsy	9338527	9338788	1665	-	.	ID="RND-6_FAMILY-1649";Tend="1408";Tstart="1144";shortTE="F";uid="c90223fe-1982-497b-a197-c03d46745e89"
CAJEWF010000010.1	RepeatMasker	DNA/CMC	8118099	8118390	736	-	.	ID="RND-4_FAMILY-396";Tend="1120";Tstart="829";shortTE="F";uid="0ce9b560-7b36-4aa5-a25e-dc8e9385e2a5"
CAJEWF010000010.1	RepeatMasker	Unknown	10075838	10076211	1963	-	.	ID="RND-5_FAMILY-747";Tend="1695";Tstart="1257";shortTE="F";uid="ffc2ccf6-445e-4e01-88dc-35e5baeb5b86"
CAJEWF010000010.1	RepeatMasker	DNA	1684402	1684563	823	-	.	ID="RND-1_FAMILY-59";Tend="1188";Tstart="1025";shortTE="F";uid="953f18ff-e8af-45e4-8abd-34458e64ab92"
CAJEWF010000010.1	RepeatMasker	Unknown	8717238	8717354	903	-	.	ID="RND-6_FAMILY-2709";Tend="1226";Tstart="1110";shortTE="F";uid="dcec3fb0-44d7-464b-92ca-97446a692aba"
CAJEWF010000010.1	RepeatMasker	DNA	1973062	1973172	753	-	.	ID="RND-1_FAMILY-110";Tend="1401";Tstart="1291";shortTE="F";uid="b5c870f7-ce5d-4fef-9f6c-6c2f009bd876"
CAJEWF010000010.1	RepeatMasker	LTR/Gypsy	7482777	7482995	998	-	.	ID="RND-6_FAMILY-417";Tend="1164";Tstart="945";shortTE="F";uid="21a8bc10-8e8a-4bcf-9f49-ee41951fe103"
CAJEWF010000010.1	RepeatMasker	Unknown	4936643	4936748	530	-	.	ID="RND-6_FAMILY-5162";Tend="4189";Tstart="4084";shortTE="F";uid="03a77f62-78ea-4dda-a5fc-83e44bd00685"
CAJEWF010000010.1	RepeatMasker	DNA	8803563	8803818	767	-	.	ID="RND-1_FAMILY-711";Tend="1343";Tstart="1097";shortTE="F";uid="beba1016-2d9b-4825-b65c-4889611d47b8"
CAJEWF010000010.1	RepeatMasker	DNA	8086520	8086712	1554	-	.	ID="DNA-1_BTA";Tend="193";Tstart="1";shortTE="F";uid="ac4aa7ee-6bbe-4307-bb26-731978855e9c"
CAJEWF010000010.1	RepeatMasker	Unknown	12458425	12458589	1374	-	.	ID="RND-5_FAMILY-652";Tend="1089";Tstart="924";shortTE="F";uid="5f899bc0-e403-45b1-a16d-49113f6e2f0f"
CAJEWF010000010.1	RepeatMasker	DNA/CMC-EnSpm	4316930	4317213	1264	-	.	ID="RND-2_FAMILY-41";Tend="1259";Tstart="973";shortTE="F";uid="ff0a0110-10c5-4b40-b63e-9a7d30b2b879"
CAJEWF010000010.1	RepeatMasker	Unknown	5916670	5916794	676	-	.	ID="RND-5_FAMILY-505";Tend="1462";Tstart="1338";shortTE="F";uid="079b71e6-f19d-47a8-9840-35fc80bf1a49"
CAJEWF010000010.1	RepeatMasker	DNA	4407154	4407406	1751	-	.	ID="RND-1_FAMILY-86";Tend="1345";Tstart="1095";shortTE="F";uid="e8d997b6-080e-45bf-993f-558ef72ce5bf"
CAJEWF010000010.1	RepeatMasker	DNA	1349047	1349473	2547	-	.	ID="RND-6_FAMILY-8172";Tend="2419";Tstart="2025";shortTE="F";uid="37911acd-9701-4ca4-a2ba-e809500b3150"
CAJEWF010000010.1	RepeatMasker	Unknown	12391811	12392105	2127	-	.	ID="RND-1_FAMILY-530";Tend="1223";Tstart="933";shortTE="F";uid="8fe4a727-c1a8-44b9-afac-eece6c5946bb"
CAJEWF010000010.1	RepeatMasker	DNA	60836	61082	1217	-	.	ID="DNA-5_BTA";Tend="252";Tstart="9";shortTE="F";uid="dd70acd8-5fd6-4562-9390-3d12ec41c2a0"
CAJEWF010000010.1	RepeatMasker	DNA/CMC	5191268	5191480	1114	-	.	ID="RND-5_FAMILY-957";Tend="1083";Tstart="859";shortTE="F";uid="82343c77-3c36-4539-a6dc-991f5f5aac7c"
CAJEWF010000010.1	RepeatMasker	Unknown	2209381	2209668	1351	-	.	ID="RND-5_FAMILY-38";Tend="1233";Tstart="949";shortTE="F";uid="b3816493-fdcb-47ea-9a5e-c3a95b311357"
CAJEWF010000010.1	RepeatMasker	DNA	703427	703673	1184	-	.	ID="RND-6_FAMILY-9939";Tend="1350";Tstart="1083";shortTE="F";uid="124bf4e5-0882-4564-9864-934041734a0b"
CAJEWF010000010.1	RepeatMasker	Unknown	6644578	6644683	455	-	.	ID="RND-6_FAMILY-16091";Tend="1086";Tstart="972";shortTE="F";uid="16f987bb-37f8-4d65-b765-380652c0cca8"
CAJEWF010000010.1	RepeatMasker	Unknown	9864552	9865038	3720	-	.	ID="RND-4_FAMILY-21";Tend="1399";Tstart="929";shortTE="F";uid="2ea83ebd-e73b-4d4b-bc26-b2ed2995d3aa"
CAJEWF010000010.1	RepeatMasker	LINE/L2	11996398	11996646	1029	-	.	ID="RND-4_FAMILY-328";Tend="1184";Tstart="946";shortTE="F";uid="97dd5eff-d9df-4333-a97c-6d6ab7869d68"
CAJEWF010000010.1	RepeatMasker	DNA	4918569	4918893	2518	-	.	ID="DNA-1_BTA";Tend="324";Tstart="1";shortTE="F";uid="fca21f3d-c9c8-403e-a6ab-69629ad169c0"
CAJEWF010000010.1	RepeatMasker	DNA	10432208	10432524	2230	-	.	ID="RND-1_FAMILY-234";Tend="1268";Tstart="943";shortTE="F";uid="4b56d634-5cd4-477e-9b58-1c5ea9862d26"
CAJEWF010000010.1	RepeatMasker	LTR/Gypsy	4430580	4430855	1459	-	.	ID="RND-4_FAMILY-369";Tend="1176";Tstart="913";shortTE="F";uid="76f9452e-dad7-4bc6-b913-78db4326c495"
CAJEWF010000010.1	RepeatMasker	DNA	7375841	7376054	1169	-	.	ID="DNA-10_BTA";Tend="218";Tstart="8";shortTE="F";uid="6d068410-5b92-4822-b81b-837a19f045ae"
CAJEWF010000010.1	RepeatMasker	Unknown	2007330	2007504	824	-	.	ID="RND-1_FAMILY-266";Tend="1114";Tstart="910";shortTE="F";uid="c957f1ec-e762-45e0-b46f-d3e39078e470"
CAJEWF010000010.1	RepeatMasker	DNA	1578107	1579518	7529	-	.	ID="RND-1_FAMILY-532";Tend="3505";Tstart="2097";shortTE="F";uid="8955f011-46b6-47cd-804b-b3fd544eb872"
CAJEWF010000010.1	RepeatMasker	DNA/TcMar-Tc1	1438224	1438419	1406	-	.	ID="RND-4_FAMILY-1919";Tend="1104";Tstart="907";shortTE="F";uid="8e293f5d-668d-4ba7-bff6-ccb9efa4cd1a"
CAJEWF010000010.1	RepeatMasker	Unknown	8036618	8036999	2852	-	.	ID="RND-1_FAMILY-646";Tend="1348";Tstart="969";shortTE="F";uid="72168460-08d7-4c33-9a01-10f4f29968fd"
CAJEWF010000010.1	RepeatMasker	DNA	11418749	11418955	532	-	.	ID="DNA-5_BTA";Tend="222";Tstart="2";shortTE="F";uid="59fa8f29-753b-446d-a2ac-70193dcfcd81"
CAJEWF010000010.1	RepeatMasker	DNA	4750624	4750748	814	-	.	ID="RND-4_FAMILY-441";Tend="1127";Tstart="1003";shortTE="F";uid="77bd2649-80f9-4bcf-96fe-46de76c3d5e9"
CAJEWF010000010.1	RepeatMasker	DNA/hAT-Tip100	3675930	3676845	4001	-	.	ID="HAT-N2_BTA";Tend="825";Tstart="1";shortTE="F";uid="9b5d2da5-ed13-4524-8db9-34fffc44c3af"
CAJEWF010000010.1	RepeatMasker	DNA	10022412	10022578	500	-	.	ID="RND-6_FAMILY-5164";Tend="3875";Tstart="3703";shortTE="F";uid="4c2e4aca-09f2-4447-a701-15f292d25241"
CAJEWF010000010.1	RepeatMasker	Unknown	5061934	5062048	567	-	.	ID="RND-5_FAMILY-1074";Tend="4473";Tstart="4359";shortTE="F";uid="7bae9903-1057-4aa4-95c2-f5679f4f0830"
CAJEWF010000010.1	RepeatMasker	DNA/Crypton-V	7440122	7441545	9501	-	.	ID="RND-1_FAMILY-470";Tend="2142";Tstart="727";shortTE="F";uid="2688a0aa-4319-40ac-b5a1-aa93be1b146d"
CAJEWF010000010.1	RepeatMasker	DNA/CMC-EnSpm	2856945	2857325	2404	-	.	ID="RND-6_FAMILY-5136";Tend="415";Tstart="34";shortTE="F";uid="01545515-8ece-40e6-bb80-ceec138173e0"
CAJEWF010000010.1	RepeatMasker	DNA/Sola-2	11674321	11674632	519	-	.	ID="RND-1_FAMILY-512";TEgroup="ctg_10%7CRND-1_FAMILY-512%7C3";Tend="1070";Tstart="761";shortTE="T";uid="8fb4c6c2-99a6-4616-9d07-9b53fb422934"
CAJEWF010000010.1	RepeatMasker	DNA	8111019	8111296	798	-	.	ID="RND-6_FAMILY-7817";Tend="2160";Tstart="1859";shortTE="F";uid="d875eca0-654f-4604-b7f2-4facfbacf48a"
CAJEWF010000010.1	RepeatMasker	RC/Helitron	5887705	5887906	1449	-	.	ID="RND-1_FAMILY-463";Tend="2218";Tstart="2018";shortTE="F";uid="98296d3d-6cce-48b3-b21a-1c8cb826e594"
CAJEWF010000010.1	RepeatMasker	DNA/hAT?	5689690	5689898	1124	-	.	ID="RND-5_FAMILY-1660";Tend="1098";Tstart="886";shortTE="F";uid="01904e7c-d5dd-46a5-bbf2-32f906aebb7f"
CAJEWF010000010.1	RepeatMasker	DNA	1240036	1240307	1945	-	.	ID="DNA-4_BTA";Tend="554";Tstart="269";shortTE="F";uid="7692b109-7f81-4644-ace5-d18af10adcbd"
CAJEWF010000010.1	RepeatMasker	DNA	3894914	3895132	1593	-	.	ID="DNA-1_BTA";Tend="221";Tstart="1";shortTE="F";uid="c16448c7-2e67-4fa9-8f0f-61ca4e6ef644"
CAJEWF010000010.1	RepeatMasker	LTR/Gypsy	649121	649440	1229	-	.	ID="RND-6_FAMILY-1646";Tend="1815";Tstart="1247";shortTE="F";uid="a76c1b4a-6cfe-4a69-ae7d-764b5f3b2f1f"
CAJEWF010000010.1	RepeatMasker	Unknown	7690725	7690909	606	-	.	ID="RND-1_FAMILY-131";Tend="1159";Tstart="935";shortTE="F";uid="b3ed51f9-9e4c-4995-81b1-882af29beef9"
CAJEWF010000010.1	RepeatMasker	Unknown	3989202	3989412	1379	-	.	ID="RND-1_FAMILY-371";Tend="987";Tstart="776";shortTE="F";uid="a1483f95-c0b6-4705-b91c-3d93005dfd62"
CAJEWF010000010.1	RepeatMasker	DNA	11649115	11650095	3881	-	.	ID="DNA-1_BTA";TEgroup="ctg_10%7CDNA-1_BTA%7C13";Tend="504";Tstart="1";shortTE="F";uid="ddaa4f57-59a3-4002-b185-f844a6501627"
CAJEWF010000010.1	RepeatMasker	LTR/Pao	342114	342400	1211	-	.	ID="RND-4_FAMILY-367";Tend="1511";Tstart="1175";shortTE="F";uid="9545a9eb-4016-4131-9b8b-6f19ae6b1435"
CAJEWF010000010.1	RepeatMasker	DNA	2095698	2096076	2593	-	.	ID="RND-6_FAMILY-26";Tend="1295";Tstart="910";shortTE="F";uid="95914cf6-a2da-45d5-8626-f52c5c1f4b80"
CAJEWF010000010.1	RepeatMasker	Unknown	9911514	9911790	777	-	.	ID="RND-6_FAMILY-1777";Tend="1036";Tstart="574";shortTE="F";uid="b1915a61-fa83-403e-8945-4976fae27ea0"
CAJEWF010000010.1	RepeatMasker	DNA/Maverick	3834697	3835674	967	-	.	ID="RND-6_FAMILY-1892";Tend="5290";Tstart="4314";shortTE="F";uid="76955bfc-ac65-4d33-a1df-b741e4582056"
CAJEWF010000010.1	RepeatMasker	DNA/CMC-Transib	4962314	4962457	647	-	.	ID="RND-5_FAMILY-2303";Tend="906";Tstart="762";shortTE="F";uid="db08eb80-f343-4ced-a76e-f0bca25be1cc"
CAJEWF010000010.1	RepeatMasker	Unknown	11922757	11925149	13697	-	.	ID="RND-1_FAMILY-486";Tend="2296";Tstart="333";shortTE="F";uid="c1c207f4-a9ac-4d57-9814-f6e6afd10aec"
CAJEWF010000010.1	RepeatMasker	Unknown	2185191	2185575	2793	-	.	ID="RND-1_FAMILY-208";Tend="1330";Tstart="937";shortTE="F";uid="ff89bf2f-029d-4d56-8c93-a94d61d1549e"
CAJEWF010000010.1	RepeatMasker	Unknown	1425855	1426224	1281	-	.	ID="RND-6_FAMILY-1777";Tend="1281";Tstart="886";shortTE="F";uid="4ac4a2ef-24b3-4d8d-a485-e095b17466c8"
CAJEWF010000010.1	RepeatMasker	DNA/CMC	342604	342825	1608	-	.	ID="RND-5_FAMILY-957";Tend="1087";Tstart="866";shortTE="F";uid="9f30f776-7fd6-4880-9b4e-5da6d668bee4"
CAJEWF010000010.1	RepeatMasker	DNA/Sola-2	3930629	3930902	731	-	.	ID="RND-6_FAMILY-443";Tend="2619";Tstart="2357";shortTE="F";uid="42225401-da0e-4f04-a2bf-83a1dd1bc4a5"
CAJEWF010000010.1	RepeatMasker	DNA	8410678	8411180	4251	-	.	ID="DNA-1_BTA";Tend="504";Tstart="1";shortTE="F";uid="a57edfa9-8447-47bd-b78d-9f0a2da7e66d"
CAJEWF010000010.1	RepeatMasker	RC/Helitron	11586037	11586156	977	-	.	ID="RND-4_FAMILY-309";Tend="1589";Tstart="1280";shortTE="F";uid="d7c73270-0a84-4735-be6a-6de39207ef25"
CAJEWF010000010.1	RepeatMasker	LTR/Gypsy	7130569	7130856	449	-	.	ID="RND-6_FAMILY-417";Tend="1146";Tstart="864";shortTE="F";uid="1991fc3a-cd88-45a5-bac8-91dca8b0348b"
CAJEWF010000010.1	RepeatMasker	LTR/Pao	10066083	10066825	5258	-	.	ID="RND-1_FAMILY-455";Tend="2103";Tstart="1363";shortTE="F";uid="dde9ef62-77ac-4fea-96b8-bfeef8c85f35"
CAJEWF010000010.1	RepeatMasker	LTR/Gypsy	4751489	4751775	770	-	.	ID="RND-3_FAMILY-29";Tend="1857";Tstart="1566";shortTE="F";uid="99e3589b-3783-4bb3-95b0-6a6583949917"
CAJEWF010000010.1	RepeatMasker	Unknown	12066948	12067138	799	-	.	ID="RND-1_FAMILY-36";Tend="1215";Tstart="1019";shortTE="F";uid="e1ce52dc-0a4a-4181-bf3c-e365ebf2103b"
CAJEWF010000010.1	RepeatMasker	DNA/CMC	4169563	4169705	469	-	.	ID="ENSPM-N2_BTA";Tend="212";Tstart="66";shortTE="F";uid="368e9b2a-2186-4c7b-8f6a-b1a3182b9d37"
CAJEWF010000010.1	RepeatMasker	Unknown	7504610	7505069	2477	-	.	ID="RND-4_FAMILY-243";Tend="1445";Tstart="954";shortTE="F";uid="e7c299d1-75f6-49c8-ad6e-55ab00728a41"
CAJEWF010000010.1	RepeatMasker	Unknown	11349760	11349899	870	-	.	ID="RND-1_FAMILY-554";Tend="1193";Tstart="1058";shortTE="F";uid="4146839f-4646-4a73-bca6-bde557cbfceb"
CAJEWF010000010.1	RepeatMasker	Unknown	8433473	8433641	1370	-	.	ID="RND-4_FAMILY-384";Tend="1008";Tstart="840";shortTE="F";uid="ea5f7938-250d-458e-bf5f-59a73fcbc154"
CAJEWF010000010.1	RepeatMasker	LTR/Gypsy	7409762	7410015	1928	-	.	ID="RND-5_FAMILY-1051";Tend="1189";Tstart="936";shortTE="F";uid="bb4ddd5d-4363-4181-8a75-6916d4d798ae"
CAJEWF010000010.1	RepeatMasker	DNA	11080534	11080728	630	-	.	ID="RND-4_FAMILY-211";Tend="1324";Tstart="1133";shortTE="F";uid="d5a9d4e9-4854-4284-ae10-0a1f0c680d1d"
CAJEWF010000010.1	RepeatMasker	Unknown	12861840	12862110	1361	-	.	ID="RND-1_FAMILY-36";Tend="1209";Tstart="951";shortTE="F";uid="64e2205c-a68d-4a1a-b43a-10545cbf0fc2"
CAJEWF010000010.1	RepeatMasker	DNA/CMC-EnSpm	11334242	11334359	442	-	.	ID="RND-6_FAMILY-6392";Tend="813";Tstart="697";shortTE="F";uid="87003127-6140-4f42-b8bc-92447588c658"
CAJEWF010000010.1	RepeatMasker	RC/Helitron	12673210	12673425	826	-	.	ID="RND-4_FAMILY-971";Tend="1198";Tstart="964";shortTE="F";uid="c9ce7cc5-06c4-49d5-8b34-506a21ccd2d0"
CAJEWF010000010.1	RepeatMasker	DNA	3479175	3479340	991	-	.	ID="RND-4_FAMILY-211";Tend="1320";Tstart="1154";shortTE="F";uid="426505bd-807e-4d23-b36f-eb08a9d89194"
CAJEWF010000010.1	RepeatMasker	DNA/TcMar-Tc1	10376058	10377132	4809	-	.	ID="RND-5_FAMILY-879";TEgroup="ctg_10%7CRND-5_FAMILY-879%7C1";Tend="2057";Tstart="1498";shortTE="F";uid="b05a4731-6f5a-42a6-8cbc-8cf1c09b681c"
CAJEWF010000010.1	RepeatMasker	RC/Helitron	1195121	1195372	774	-	.	ID="HELITRON-N1_BTA";Tend="1323";Tstart="1048";shortTE="F";uid="ee0087cc-0929-4846-8bf8-94142c41af75"
CAJEWF010000010.1	RepeatMasker	Unknown	9797870	9798141	1857	-	.	ID="RND-6_FAMILY-2207";Tend="1240";Tstart="971";shortTE="F";uid="0a17f1d0-6a35-44b1-bd32-ed29f2b1a71a"
CAJEWF010000010.1	RepeatMasker	DNA	1929440	1929583	1010	-	.	ID="RND-5_FAMILY-1857";Tend="4711";Tstart="4572";shortTE="F";uid="ad7c6396-9d27-4a35-a256-66b29e226abd"
CAJEWF010000010.1	RepeatMasker	DNA/PIF-Spy	8428041	8429293	9868	-	.	ID="ISL2EU-N2_BTA";Tend="1326";Tstart="1";shortTE="F";uid="44ff70e9-2a10-40c5-81d5-1d4d8dfb75ae"
CAJEWF010000010.1	RepeatMasker	Unknown	585272	585555	1290	-	.	ID="RND-6_FAMILY-687";Tend="1173";Tstart="890";shortTE="F";uid="0407744b-53a2-4e2a-ab66-f9d73e80fee6"
CAJEWF010000010.1	RepeatMasker	Unknown	9771328	9771470	1185	-	.	ID="RND-1_FAMILY-27";Tend="1049";Tstart="907";shortTE="F";uid="d4f72d56-d492-41c7-a0f2-b3f4e8b003f9"
CAJEWF010000010.1	RepeatMasker	DNA/CMC-EnSpm	8779565	8779979	3400	-	.	ID="ENSPM-N3_BTA";Tend="414";Tstart="1";shortTE="F";uid="77f5fd63-4561-44bf-b240-90ad80316ee6"
CAJEWF010000010.1	RepeatMasker	DNA/CMC-EnSpm	1204978	1205364	590	-	.	ID="RND-6_FAMILY-1165";Tend="956";Tstart="458";shortTE="F";uid="1c99733c-0ac1-43be-83f8-3ddf17de6d9f"
CAJEWF010000010.1	RepeatMasker	DNA	11025361	11025493	926	-	.	ID="RND-6_FAMILY-11069";Tend="1035";Tstart="903";shortTE="F";uid="ad354a18-2b0d-487f-835a-3dc5fbb9e033"
CAJEWF010000010.1	RepeatMasker	DNA	7775346	7775626	1530	-	.	ID="DNA-11_BTA";Tend="551";Tstart="278";shortTE="F";uid="2abb3d39-f0ac-4a31-bd1b-f6f0f40694fe"
CAJEWF010000010.1	RepeatMasker	RC/Helitron	7074954	7075075	794	-	.	ID="RND-6_FAMILY-6194";Tend="931";Tstart="809";shortTE="F";uid="db9f4fb7-d352-4bbe-87f6-7489a6bb89a5"
CAJEWF010000010.1	RepeatMasker	DNA/Sola-2	4620391	4620792	970	-	.	ID="RND-5_FAMILY-866";Tend="8872";Tstart="8508";shortTE="F";uid="4520e53f-8fb9-4e9d-a50c-650d1852786c"
CAJEWF010000010.1	RepeatMasker	Unknown	12127368	12127522	797	-	.	ID="RND-6_FAMILY-1236";Tend="1502";Tstart="1114";shortTE="F";uid="489f1f8d-514b-4783-b03c-b8789be287f1"
CAJEWF010000010.1	RepeatMasker	Unknown	6346736	6347266	3599	-	.	ID="RND-6_FAMILY-9636";Tend="848";Tstart="273";shortTE="F";uid="ce33d131-3bee-423f-9f46-8a97bd6d8a72"
CAJEWF010000010.1	RepeatMasker	DNA/hAT?	4591155	4591390	1800	-	.	ID="HAT-N6_BTA";Tend="311";Tstart="76";shortTE="F";uid="e0d2448f-ae1d-420e-bee1-6bcd46558d55"
CAJEWF010000010.1	RepeatMasker	DNA/Sola-2	4653804	4654009	900	-	.	ID="RND-6_FAMILY-755";Tend="864";Tstart="664";shortTE="F";uid="3e5acac2-80e6-4717-88ef-4b51eb156be4"
CAJEWF010000010.1	RepeatMasker	DNA	5054924	5055167	1240	-	.	ID="RND-1_FAMILY-125";Tend="1453";Tstart="1226";shortTE="F";uid="a95ea923-8edd-480c-8831-4265265d44e4"
CAJEWF010000010.1	RepeatMasker	DNA	12559783	12559960	599	-	.	ID="RND-3_FAMILY-152";Tend="1151";Tstart="975";shortTE="F";uid="23b0950a-219c-4d47-8a7a-5d3c9f3dab4e"
CAJEWF010000010.1	RepeatMasker	Unknown	8338136	8338653	3629	-	.	ID="RND-6_FAMILY-438";Tend="1534";Tstart="983";shortTE="F";uid="f4e47893-2be1-48d2-b39a-5e23c8ef0d81"
CAJEWF010000010.1	RepeatMasker	DNA/CMC-EnSpm	7212920	7213102	511	-	.	ID="RND-2_FAMILY-41";Tend="1200";Tstart="1000";shortTE="F";uid="88862175-91af-444a-94f3-0521d28e257f"
CAJEWF010000010.1	RepeatMasker	DNA	3671502	3671620	532	-	.	ID="RND-3_FAMILY-152";Tend="1073";Tstart="962";shortTE="F";uid="df8aea6b-e767-4481-889b-a13f9f3c6df3"
CAJEWF010000010.1	RepeatMasker	Unknown	8575224	8575521	2261	-	.	ID="RND-6_FAMILY-1752";Tend="1260";Tstart="962";shortTE="F";uid="fe6e1b6d-c7e1-40ac-9208-9ddca2619df9"
CAJEWF010000010.1	RepeatMasker	DNA/CMC-Chapaev-3	11297449	11300648	10364	-	.	ID="RND-1_FAMILY-114";TEgroup="ctg_10%7CRND-1_FAMILY-114%7C2";Tend="4592";Tstart="755";shortTE="F";uid="b93b002d-3878-4e7c-8605-74838581e93b"
CAJEWF010000010.1	RepeatMasker	Unknown	7382400	7382513	437	-	.	ID="RND-1_FAMILY-415";Tend="1953";Tstart="1840";shortTE="F";uid="e29c8559-b276-443e-a439-529e1c3aaa3b"
CAJEWF010000010.1	RepeatMasker	DNA	2052119	2052243	579	-	.	ID="DNA-11_BTA";Tend="126";Tstart="4";shortTE="F";uid="94678ff5-24c1-44cd-b7c5-c3679f625d36"
CAJEWF010000010.1	RepeatMasker	Unknown	287942	288107	891	-	.	ID="RND-1_FAMILY-37";Tend="1058";Tstart="898";shortTE="F";uid="11f075a6-a127-4563-a265-0f68d0d4c15b"
CAJEWF010000010.1	RepeatMasker	LINE/I-Jockey	12828262	12831337	20995	-	.	ID="RND-5_FAMILY-5637";Tend="2942";Tstart="212";shortTE="F";uid="550ffd01-06e7-45ee-9064-91cfbc5e7fa0"
CAJEWF010000010.1	RepeatMasker	Unknown	5509497	5509745	2118	-	.	ID="RND-6_FAMILY-9917";Tend="1156";Tstart="908";shortTE="F";uid="560bbebd-6adf-4160-af74-1280928feff8"
CAJEWF010000010.1	RepeatMasker	LINE/I-Jockey	11228440	11229050	3054	-	.	ID="JOCKEY-4_BTA";Tend="4569";Tstart="3958";shortTE="F";uid="9d9ea78b-cf77-4730-9dbf-29691501d031"
CAJEWF010000010.1	RepeatMasker	RC/Helitron	8076283	8076385	416	-	.	ID="HELITRON-2N1_BTA";Tend="1036";Tstart="934";shortTE="F";uid="1a32bcb1-5b8b-4c86-bf15-868f83905e74"
CAJEWF010000010.1	RepeatMasker	LTR/Gypsy	3308229	3308517	1431	-	.	ID="RND-4_FAMILY-31";Tend="1367";Tstart="1099";shortTE="F";uid="509c73b8-47b7-445c-85bf-0a19ac41e74e"
CAJEWF010000010.1	RepeatMasker	DNA/hAT-Tip100	4479276	4480534	5538	-	.	ID="RND-6_FAMILY-5722";Tend="2663";Tstart="1444";shortTE="F";uid="d639f9ca-b316-4dc7-96e1-327860fa73d2"
CAJEWF010000010.1	RepeatMasker	DNA/PIF-Spy	6457367	6458690	11441	-	.	ID="RND-6_FAMILY-765";Tend="2462";Tstart="1139";shortTE="F";uid="13e6f0a0-502a-403a-a457-1329ad7ab5d4"
CAJEWF010000010.1	RepeatMasker	RC/Helitron	12195446	12196194	4197	-	.	ID="HELITRON-1N1B_BTA";Tend="744";Tstart="27";shortTE="F";uid="93b2f047-8095-4a58-ad0a-f0cd298ba220"
CAJEWF010000010.1	RepeatMasker	DNA/CMC	4967765	4968022	1800	-	.	ID="RND-1_FAMILY-3";Tend="1162";Tstart="905";shortTE="F";uid="85837069-b6fd-48b9-a685-2211573d38e9"
CAJEWF010000010.1	RepeatMasker	Unknown	12504629	12504858	1140	-	.	ID="RND-6_FAMILY-1734";Tend="1201";Tstart="953";shortTE="F";uid="2454afeb-1278-4291-bfd2-d7c0d17317a0"
CAJEWF010000010.1	RepeatMasker	DNA/CMC-EnSpm	12505872	12506062	1033	-	.	ID="RND-2_FAMILY-41";Tend="1195";Tstart="1001";shortTE="F";uid="e33cfe24-2d77-4262-ae2d-191bbac9de88"
CAJEWF010000010.1	RepeatMasker	DNA/CMC	2537189	2537379	817	-	.	ID="RND-6_FAMILY-5287";Tend="1097";Tstart="901";shortTE="F";uid="b294e781-94d3-4c91-ad43-e54b8c915dd8"
CAJEWF010000010.1	RepeatMasker	DNA	497528	498030	3941	-	.	ID="DNA-1_BTA";Tend="504";Tstart="1";shortTE="F";uid="827d9111-bf21-44ad-a371-9e50059e2877"
CAJEWF010000010.1	RepeatMasker	Unknown	2969980	2970118	578	-	.	ID="RND-6_FAMILY-5427";Tend="2879";Tstart="2747";shortTE="F";uid="0b5b5a1a-fc8f-4ef3-8be6-c8303879eb4a"
CAJEWF010000010.1	RepeatMasker	DNA/Academ-1	10670110	10670379	519	-	.	ID="RND-1_FAMILY-422";Tend="3345";Tstart="3073";shortTE="F";uid="e44bda01-e975-4a7c-96db-b454262f67f8"
CAJEWF010000010.1	RepeatMasker	LTR/Gypsy	9521034	9521316	1689	-	.	ID="RND-4_FAMILY-369";Tend="1179";Tstart="895";shortTE="F";uid="7f2a4820-0802-412a-aa79-6d6b7cac259a"
CAJEWF010000010.1	RepeatMasker	LTR/Gypsy	2750100	2750388	1043	-	.	ID="RND-6_FAMILY-43";Tend="1181";Tstart="876";shortTE="F";uid="dd7ffb48-d7e5-4df3-a95c-f93e13002963"
CAJEWF010000010.1	RepeatMasker	DNA	5164783	5165016	1592	-	.	ID="DNA-4_BTA";Tend="233";Tstart="1";shortTE="F";uid="d259d785-137e-4d90-81b4-880a7f93cba3"
CAJEWF010000010.1	RepeatMasker	LTR/Gypsy	2210424	2210701	991	-	.	ID="RND-5_FAMILY-56";Tend="596";Tstart="316";shortTE="F";uid="a0ba4c93-5cda-4a13-85a2-4eab9ce48b7b"
CAJEWF010000010.1	RepeatMasker	Unknown	8109961	8110145	1304	-	.	ID="RND-2_FAMILY-63";Tend="1080";Tstart="870";shortTE="F";uid="9f893284-2a2a-44a4-9510-3f5a906be877"
CAJEWF010000010.1	RepeatMasker	Unknown	4435404	4435574	1088	-	.	ID="RND-1_FAMILY-371";Tend="947";Tstart="779";shortTE="F";uid="36553efd-f421-457e-8f50-cfd92a1ebf02"
CAJEWF010000010.1	RepeatMasker	LINE/RTE-BovB	699448	699775	2243	-	.	ID="RND-1_FAMILY-596";Tend="1114";Tstart="780";shortTE="F";uid="372b6f56-a9f8-4043-8d7e-4f63dc33bb86"
CAJEWF010000010.1	RepeatMasker	Unknown	3624718	3625051	2502	-	.	ID="RND-6_FAMILY-1321";Tend="1311";Tstart="982";shortTE="F";uid="b9d2042d-4e7f-4534-b245-819cf7c3a129"
CAJEWF010000010.1	RepeatMasker	DNA/CMC-EnSpm	7549733	7550145	3223	-	.	ID="ENSPM-N3_BTA";Tend="414";Tstart="1";shortTE="F";uid="b6a161b2-1a1a-4e63-aa13-67d7e9424c20"
CAJEWF010000010.1	RepeatMasker	Unknown	2197858	2198087	1162	-	.	ID="RND-6_FAMILY-1734";Tend="1167";Tstart="933";shortTE="F";uid="82811131-0615-46e4-89dc-bf77b1012f77"
CAJEWF010000010.1	RepeatMasker	DNA/CMC-EnSpm	3440337	3440594	1791	-	.	ID="RND-2_FAMILY-41";Tend="1263";Tstart="1002";shortTE="F";uid="99316db3-4cf0-4b70-90fb-551bcc591aa2"
CAJEWF010000010.1	RepeatMasker	Unknown	6919506	6919918	1153	-	.	ID="RND-6_FAMILY-2688";Tend="1359";Tstart="939";shortTE="F";uid="fa6d27f5-4c20-4e85-a898-c27436facbe8"
CAJEWF010000010.1	RepeatMasker	Unknown	4824865	4825847	6647	-	.	ID="RND-1_FAMILY-469";Tend="1803";Tstart="821";shortTE="F";uid="9e28f4c7-1afb-40d3-a427-0ae941d2d349"
CAJEWF010000010.1	RepeatMasker	DNA	12425168	12425616	2088	-	.	ID="DNA-4_BTA";TEgroup="ctg_10%7CDNA-4_BTA%7C9";Tend="554";Tstart="1";shortTE="F";uid="b07644de-0a7a-4b52-bc18-44f866d1e5c6"
CAJEWF010000010.1	RepeatMasker	DNA/PIF-Harbinger	6021749	6022009	1556	-	.	ID="RND-4_FAMILY-1090";Tend="1188";Tstart="949";shortTE="F";uid="5d84cad3-a01e-478e-9d5a-0092d73ece6b"
CAJEWF010000010.1	RepeatMasker	RC/Helitron	3461105	3461383	1023	-	.	ID="RND-4_FAMILY-1138";Tend="1165";Tstart="866";shortTE="F";uid="0cff4d03-f785-4492-9e8c-1f36e36826ab"
CAJEWF010000010.1	RepeatMasker	Unknown	5474401	5474643	1498	-	.	ID="RND-5_FAMILY-1778";Tend="1148";Tstart="907";shortTE="F";uid="d2e75787-fd96-4e29-a9aa-7b527ef133d5"
CAJEWF010000010.1	RepeatMasker	Unknown	9660925	9661137	1101	-	.	ID="RND-5_FAMILY-4439";Tend="1280";Tstart="1090";shortTE="F";uid="149cb53f-1198-4f8f-a46c-ef17153a5776"
CAJEWF010000010.1	RepeatMasker	DNA/CMC	9702452	9702692	1770	-	.	ID="RND-5_FAMILY-957";Tend="1086";Tstart="847";shortTE="F";uid="fa34c703-85f7-409f-b35b-a8377c687b5a"
CAJEWF010000010.1	RepeatMasker	DNA/CMC-Transib	3542724	3543084	910	-	.	ID="RND-5_FAMILY-2303";TEgroup="ctg_10%7CRND-5_FAMILY-2303%7C4";Tend="929";Tstart="764";shortTE="F";uid="b371a55b-71f9-4dcd-b244-a2c52112f82a"
CAJEWF010000010.1	RepeatMasker	LTR/Gypsy	4765733	4765918	764	-	.	ID="RND-6_FAMILY-417";Tend="1446";Tstart="1180";shortTE="F";uid="cf4d4b63-ada1-4aea-acae-d8134959c848"
CAJEWF010000010.1	RepeatMasker	DNA	11221501	11221763	1500	-	.	ID="RND-1_FAMILY-59";Tend="1244";Tstart="982";shortTE="F";uid="b9bd32fa-5817-4b72-be8d-a97ed7151c98"
CAJEWF010000010.1	RepeatMasker	Unknown	12118465	12118612	1174	-	.	ID="RND-4_FAMILY-384";Tend="987";Tstart="840";shortTE="F";uid="9a3ce772-1ce0-4d8c-b7b6-07aab77c33d7"
CAJEWF010000010.1	RepeatMasker	DNA	1298732	1298939	627	-	.	ID="RND-1_FAMILY-491";Tend="1052";Tstart="851";shortTE="F";uid="39a67806-9cd3-4ab7-9c87-126b3929ab1e"
CAJEWF010000010.1	RepeatMasker	DNA/hAT-Tip100	2086326	2086545	1132	-	.	ID="RND-5_FAMILY-4888";Tend="1494";Tstart="1278";shortTE="F";uid="1d47f5b3-4e5f-4850-b064-f73e38f09976"
CAJEWF010000010.1	RepeatMasker	LTR/Gypsy	5427144	5427420	1589	-	.	ID="RND-6_FAMILY-1646";Tend="1517";Tstart="1247";shortTE="F";uid="50a31df4-1d19-4ec2-a0c5-161aee00ca42"
CAJEWF010000010.1	RepeatMasker	DNA/hAT-hATm	2261995	2264296	8755	-	.	ID="RND-6_FAMILY-2896";TEgroup="ctg_10%7CRND-6_FAMILY-2896%7C1";Tend="2016";Tstart="11";shortTE="F";uid="050d79c6-7d88-45c3-b647-59be4ee56669"
CAJEWF010000010.1	RepeatMasker	LTR/Gypsy	3645271	3646021	3849	-	.	ID="GYPSY-3_BTA-LTR";Tend="792";Tstart="1";shortTE="F";uid="27cfda05-2c4d-4e45-ad83-528d163d5215"
CAJEWF010000010.1	RepeatMasker	Unknown	2132159	2132386	1099	-	.	ID="RND-5_FAMILY-4219";Tend="1186";Tstart="975";shortTE="F";uid="7235dc3c-52dd-4108-b2fa-9a9c97ae2a85"
CAJEWF010000010.1	RepeatMasker	Unknown	1751922	1752048	1071	-	.	ID="RND-6_FAMILY-5627";Tend="1051";Tstart="925";shortTE="F";uid="cdbcc675-f5d7-47ad-b12f-99170b5e1139"
CAJEWF010000010.1	RepeatMasker	Unknown	2426592	2426784	1504	-	.	ID="RND-6_FAMILY-7008";Tend="1107";Tstart="915";shortTE="F";uid="7068dc17-e016-4858-88c2-75ebf479c3c1"
CAJEWF010000010.1	RepeatMasker	DNA/hAT?	7286631	7286939	1432	-	.	ID="HAT-N6_BTA";Tend="311";Tstart="1";shortTE="F";uid="d76a478d-6b5d-483a-a5e9-a762f7a0c32c"
CAJEWF010000010.1	RepeatMasker	DNA	3373124	3373252	834	-	.	ID="RND-4_FAMILY-211";Tend="1081";Tstart="953";shortTE="F";uid="a1d3b625-56df-47c2-a3d9-cae996f8a65b"
CAJEWF010000010.1	RepeatMasker	DNA/hAT-Tip100	12768945	12769110	1222	-	.	ID="RND-1_FAMILY-474";Tend="1091";Tstart="926";shortTE="F";uid="16015b1a-0cd7-4aae-9e1b-232ed840b83e"
CAJEWF010000010.1	RepeatMasker	LTR/Gypsy	2706009	2706415	2446	-	.	ID="RND-6_FAMILY-9105";Tend="1361";Tstart="931";shortTE="F";uid="34f806b8-010c-42a0-b717-e07902997e1a"
CAJEWF010000010.1	RepeatMasker	LTR/Gypsy	10636955	10637214	1951	-	.	ID="RND-3_FAMILY-29";Tend="1083";Tstart="823";shortTE="F";uid="690bd9b6-6e9e-4d5c-919b-c97e7f1bb56a"
CAJEWF010000010.1	RepeatMasker	LTR/Pao	5438508	5438862	2544	-	.	ID="RND-5_FAMILY-543";Tend="1376";Tstart="1022";shortTE="F";uid="89148eaf-b099-4945-9f19-1033bfc2f78d"
CAJEWF010000010.1	RepeatMasker	Unknown	3615285	3615389	456	-	.	ID="RND-1_FAMILY-36";Tend="1198";Tstart="1098";shortTE="F";uid="f1302817-a94d-4243-a977-84ee1f281526"
CAJEWF010000010.1	RepeatMasker	DNA	12636080	12636633	3722	-	.	ID="DNA-4_BTA";Tend="553";Tstart="1";shortTE="F";uid="d4c6f174-c9bb-4de3-93e5-f062b2f325d9"
CAJEWF010000010.1	RepeatMasker	LTR/Gypsy	3105358	3105508	890	-	.	ID="RND-5_FAMILY-56";Tend="1316";Tstart="1167";shortTE="F";uid="b2816f9c-cd71-4077-9020-70e7c90297a0"
CAJEWF010000010.1	RepeatMasker	DNA/CMC-EnSpm	1518532	1518793	1365	-	.	ID="RND-6_FAMILY-737";Tend="1152";Tstart="891";shortTE="F";uid="c34e479a-bcfb-4a33-8e1d-3150d909b3b3"
CAJEWF010000010.1	RepeatMasker	Unknown	10784633	10785154	3953	-	.	ID="RND-6_FAMILY-1954";Tend="1323";Tstart="805";shortTE="F";uid="44d4d154-b2d9-4b16-a8f9-d798177b9952"
CAJEWF010000010.1	RepeatMasker	DNA/CMC-EnSpm	12912225	12912562	2499	-	.	ID="ENSPM-N3_BTA";Tend="343";Tstart="7";shortTE="F";uid="ef5667b7-8dcb-4507-b3f8-88eb1063cdcc"
CAJEWF010000010.1	RepeatMasker	DNA/CMC-EnSpm	9014550	9014778	1058	-	.	ID="RND-6_FAMILY-737";Tend="1114";Tstart="904";shortTE="F";uid="f4635e35-d4b4-4afd-8c3a-7731a4938b45"
CAJEWF010000010.1	RepeatMasker	RC/Helitron	4435076	4435321	1628	-	.	ID="RND-1_FAMILY-803";Tend="1528";Tstart="1286";shortTE="F";uid="350329ce-f2df-4ea0-889f-6538d54e6e20"
CAJEWF010000010.1	RepeatMasker	Unknown	10908443	10910187	13627	-	.	ID="RND-1_FAMILY-811";Tend="3356";Tstart="1621";shortTE="F";uid="ea8e845d-8519-45b3-bf13-ea4c87a6317f"
CAJEWF010000010.1	RepeatMasker	DNA	1797838	1797972	1035	-	.	ID="RND-6_FAMILY-11069";Tend="1033";Tstart="899";shortTE="F";uid="18d0ee0a-e47a-441d-9f28-0f7e43c9a384"
CAJEWF010000010.1	RepeatMasker	DNA/PIF-Spy	12180369	12183024	8617	-	.	ID="RND-6_FAMILY-3239";TEgroup="ctg_10%7CRND-6_FAMILY-3239%7C1";Tend="3796";Tstart="789";shortTE="F";uid="77324c97-6859-4b99-89ae-c14b40301fd5"
CAJEWF010000010.1	RepeatMasker	DNA/hAT-Tip100	11174411	11175994	13070	-	.	ID="rnd-6_family-1923";TEgroup="ctg_10%7Crnd-6_family-1923%7C1";Tend="2671";Tstart="728";shortTE="F";uid="7e420575-f3a5-4fb7-96e2-9b66f95470d6"
CAJEWF010000010.1	RepeatMasker	DNA	1883153	1883580	3495	-	.	ID="DNA-4_BTA";Tend="429";Tstart="2";shortTE="F";uid="27860550-c9e6-4485-84b2-dd0bf198324e"
CAJEWF010000010.1	RepeatMasker	Unknown	5795362	5795502	709	-	.	ID="RND-1_FAMILY-78";Tend="1091";Tstart="951";shortTE="F";uid="dc72b149-1b5d-413d-bc4a-270cb8b1fe41"
CAJEWF010000010.1	RepeatMasker	Unknown	9632300	9632463	1155	-	.	ID="RND-2_FAMILY-63";Tend="1036";Tstart="870";shortTE="F";uid="5b7f0f40-10cb-4ec6-8577-6ae002e1c250"
CAJEWF010000010.1	RepeatMasker	Unknown	5912782	5912922	893	-	.	ID="RND-6_FAMILY-2709";Tend="1222";Tstart="1083";shortTE="F";uid="6533f76f-3c43-49bc-a889-aada1e1ed8a4"
CAJEWF010000010.1	RepeatMasker	LINE/R1	10657003	10657132	569	-	.	ID="RND-6_FAMILY-1164";Tend="1759";Tstart="1628";shortTE="F";uid="8158167f-ea5b-4e4c-8d61-285eb9f56c45"
CAJEWF010000010.1	RepeatMasker	DNA/CMC-EnSpm	12693410	12693831	3484	-	.	ID="ENSPM-N3_BTA";Tend="414";Tstart="1";shortTE="F";uid="b232adc4-c0e7-4826-beed-63ffc50c9212"
CAJEWF010000010.1	RepeatMasker	DNA	6009556	6010059	3997	-	.	ID="DNA-1_BTA";Tend="504";Tstart="1";shortTE="F";uid="3a51f54e-9a63-4fad-9942-3cb246eae0f1"
CAJEWF010000010.1	RepeatMasker	DNA/CMC-EnSpm	3536434	3536848	3348	-	.	ID="ENSPM-N3_BTA";Tend="414";Tstart="1";shortTE="F";uid="d455a968-1f27-420b-9521-9c2285c2704e"
CAJEWF010000010.1	RepeatMasker	DNA/CMC-Transib	12514089	12514235	669	-	.	ID="RND-5_FAMILY-2303";Tend="911";Tstart="765";shortTE="F";uid="f3e6b8f2-99aa-44c4-8fa5-46958b19b812"
CAJEWF010000010.1	RepeatMasker	DNA/hAT?	4130283	4130470	992	-	.	ID="RND-5_FAMILY-1660";Tend="1131";Tstart="937";shortTE="F";uid="3f3d230e-30e7-414d-a5e1-7c07532ca513"
CAJEWF010000010.1	RepeatMasker	LINE/L2	1643460	1643725	2152	-	.	ID="RND-1_FAMILY-164";Tend="1179";Tstart="914";shortTE="F";uid="e53b6781-2c1c-44cb-aba2-5990d4ed25ba"
CAJEWF010000010.1	RepeatMasker	LTR/Gypsy	8746458	8746638	1411	-	.	ID="RND-6_FAMILY-1649";Tend="1152";Tstart="971";shortTE="F";uid="287e800e-a69f-473d-be81-3ddcb63e05e7"
CAJEWF010000010.1	RepeatMasker	DNA	4780387	4780527	646	-	.	ID="DNA-11_BTA";Tend="413";Tstart="275";shortTE="F";uid="797cfacc-8b56-4933-b2a8-eabb77dff823"
CAJEWF010000010.1	RepeatMasker	Unknown	11580668	11580772	409	-	.	ID="RND-6_FAMILY-7438";Tend="1037";Tstart="936";shortTE="F";uid="d74fd6b3-bf6b-4d05-af1b-f9cfceec08b7"
CAJEWF010000010.1	RepeatMasker	LINE/L2	4056619	4056897	1426	-	.	ID="RND-1_FAMILY-164";Tend="1174";Tstart="890";shortTE="F";uid="a1fb79fd-bf3a-4479-aeeb-80f6d5448ebc"
CAJEWF010000010.1	RepeatMasker	Unknown	9561087	9561319	1126	-	.	ID="RND-1_FAMILY-677";Tend="1293";Tstart="1077";shortTE="F";uid="e7459aa2-8e8d-4303-8d4b-10ef07e53567"
CAJEWF010000010.1	RepeatMasker	DNA/CMC-EnSpm	9691093	9691247	859	-	.	ID="RND-1_FAMILY-56";Tend="1043";Tstart="895";shortTE="F";uid="fa73b747-e165-461f-92fb-2f4bf1207d3d"
CAJEWF010000010.1	RepeatMasker	DNA/CMC-EnSpm	5833879	5834043	1243	-	.	ID="RND-6_FAMILY-1912";Tend="1116";Tstart="951";shortTE="F";uid="6b3db049-1aa4-4ac7-8742-f3bed68facec"
CAJEWF010000010.1	RepeatMasker	DNA/hAT?	7750483	7750815	2498	-	.	ID="RND-5_FAMILY-1268";Tend="1180";Tstart="848";shortTE="F";uid="84d45b69-028f-4b69-be85-029427fc64ff"
CAJEWF010000010.1	RepeatMasker	LTR/Pao	1771962	1772335	2435	-	.	ID="RND-4_FAMILY-367";Tend="1511";Tstart="1128";shortTE="F";uid="b9b2ec7f-960f-471d-904e-eec1aa670220"
CAJEWF010000010.1	RepeatMasker	Unknown	12332174	12332698	4585	-	.	ID="RND-6_FAMILY-9917";Tend="1431";Tstart="907";shortTE="F";uid="06d481b0-2673-4f33-941c-51dcc6632116"
CAJEWF010000010.1	RepeatMasker	DNA/hAT-Tip100	11017128	11017369	714	-	.	ID="RND-5_FAMILY-413";Tend="1575";Tstart="1308";shortTE="F";uid="50ff6ed0-aa08-4ff2-ba73-b32753536966"
CAJEWF010000010.1	RepeatMasker	LTR/Copia	7426580	7426704	526	-	.	ID="RND-4_FAMILY-537";Tend="1065";Tstart="942";shortTE="F";uid="88caba8b-bbba-4f64-8c68-ec8ffec026b4"
CAJEWF010000010.1	RepeatMasker	Unknown	6592908	6593377	3463	-	.	ID="RND-1_FAMILY-657";Tend="1382";Tstart="918";shortTE="F";uid="3bed53a0-c4ff-4b45-980c-7b7d2a3ed734"
CAJEWF010000010.1	RepeatMasker	RC/Helitron	11638058	11638524	1946	-	.	ID="RND-4_FAMILY-309";Tend="1168";Tstart="694";shortTE="F";uid="2d1e5825-1b2b-4c4f-a79a-73277503b9e5"
CAJEWF010000010.1	RepeatMasker	DNA	4254813	4255366	2707	-	.	ID="DNA-4_BTA";Tend="554";Tstart="2";shortTE="F";uid="2aaa2f34-0bba-4475-8461-a9c4e923913e"
CAJEWF010000010.1	RepeatMasker	Unknown	8811538	8812042	1224	-	.	ID="RND-2_FAMILY-63";Tend="1031";Tstart="470";shortTE="F";uid="83f0a561-9233-4a4e-a795-661ddb90cf8f"
CAJEWF010000010.1	RepeatMasker	Unknown	9945568	9945714	995	-	.	ID="RND-1_FAMILY-27";Tend="1053";Tstart="906";shortTE="F";uid="ca0c039f-7faa-4cf6-8a0f-578bb105822d"
CAJEWF010000010.1	RepeatMasker	Unknown	1405363	1405624	1040	-	.	ID="RND-4_FAMILY-1071";Tend="1196";Tstart="868";shortTE="F";uid="c5a3fef1-0bd9-460c-9588-233be43bb001"
CAJEWF010000010.1	RepeatMasker	DNA/hAT-hAT5	12924804	12925032	1083	-	.	ID="RND-5_FAMILY-1384";Tend="1178";Tstart="950";shortTE="F";uid="b1b04c8e-5521-4bdf-be5c-2e9596fd4138"
CAJEWF010000010.1	RepeatMasker	Unknown	11596921	11597036	535	-	.	ID="RND-3_FAMILY-41";Tend="1062";Tstart="949";shortTE="F";uid="029621e4-8a30-4982-83dc-03d49a24347b"
CAJEWF010000010.1	RepeatMasker	LTR/Gypsy	10352447	10352711	1636	-	.	ID="RND-6_FAMILY-1649";Tend="1403";Tstart="1137";shortTE="F";uid="ebedd617-e01e-4558-9391-52ad4183d18f"
CAJEWF010000010.1	RepeatMasker	Unknown	9557279	9557554	574	-	.	ID="RND-6_FAMILY-2266";Tend="449";Tstart="196";shortTE="F";uid="4ddb5552-4d5b-41aa-8657-389208b6c163"
CAJEWF010000010.1	RepeatMasker	DNA/PIF-Spy	8306571	8306827	549	-	.	ID="RND-4_FAMILY-883";Tend="1944";Tstart="1686";shortTE="F";uid="b9613a01-a66c-40b8-9e43-26874fdbeb20"
CAJEWF010000010.1	RepeatMasker	DNA/CMC-EnSpm	9821985	9822256	1885	-	.	ID="RND-6_FAMILY-737";Tend="1150";Tstart="881";shortTE="F";uid="419fea5c-abf4-4b09-ae41-2b474fa0f5f8"
CAJEWF010000010.1	RepeatMasker	DNA	7352805	7353347	2376	-	.	ID="DNA-4_BTA";Tend="554";Tstart="1";shortTE="F";uid="c0858ac5-fadb-4af1-a138-85d5b7c7c75f"
CAJEWF010000010.1	RepeatMasker	DNA	4305376	4305528	493	-	.	ID="RND-5_FAMILY-244";Tend="6437";Tstart="6290";shortTE="F";uid="3346738c-98aa-4892-b876-ae78fab8b71e"
CAJEWF010000010.1	RepeatMasker	Unknown	9394422	9394561	899	-	.	ID="RND-1_FAMILY-27";Tend="1050";Tstart="911";shortTE="F";uid="4706aff2-68f6-4318-b037-94b4ebe9c46a"
CAJEWF010000010.1	RepeatMasker	DNA	12254805	12254918	747	-	.	ID="RND-6_FAMILY-5735";Tend="1088";Tstart="975";shortTE="F";uid="44dd3ec8-a53b-447c-9bc0-7695c438e84c"
CAJEWF010000010.1	RepeatMasker	DNA/hAT?	11023925	11024067	760	-	.	ID="RND-5_FAMILY-270";Tend="1003";Tstart="858";shortTE="F";uid="3e25bbda-3784-4883-8fb0-9175b823f71f"
CAJEWF010000010.1	RepeatMasker	DNA	7455432	7455792	1161	-	.	ID="rnd-1_family-488";Tend="993";Tstart="427";shortTE="F";uid="b50e0e5b-8b3f-4b8b-8f77-13aa8de2c630"
CAJEWF010000010.1	RepeatMasker	LTR/Gypsy	6936137	6936262	556	-	.	ID="RND-6_FAMILY-1646";Tend="1094";Tstart="969";shortTE="F";uid="ead0e4ee-f053-4ea1-bb12-a40c86a167b6"
CAJEWF010000010.1	RepeatMasker	RC/Helitron	10936207	10936424	889	-	.	ID="RND-4_FAMILY-971";Tend="1226";Tstart="1013";shortTE="F";uid="7b7cc424-b62f-4d1d-82bd-bb7f87b30c73"
CAJEWF010000010.1	RepeatMasker	Unknown	10946005	10946136	533	-	.	ID="RND-3_FAMILY-330";Tend="1128";Tstart="999";shortTE="F";uid="042d0c25-e2c5-4202-962a-9a9886d1c838"
CAJEWF010000010.1	RepeatMasker	DNA/CMC	6966927	6967142	1647	-	.	ID="ENSPM-N1_BTA";Tend="222";Tstart="7";shortTE="F";uid="4e56b222-4cd9-4437-82df-c7c717695454"
CAJEWF010000010.1	RepeatMasker	DNA/CMC-EnSpm	11087396	11087558	1309	-	.	ID="RND-6_FAMILY-1912";Tend="1116";Tstart="954";shortTE="F";uid="dcf530cf-0fed-4ba2-b722-ae1a145d549b"
CAJEWF010000010.1	RepeatMasker	RC/Helitron	11177346	11177476	671	-	.	ID="RND-6_FAMILY-3136";Tend="1369";Tstart="1235";shortTE="F";uid="4e2f351e-f774-468e-b553-0b08f98fefa0"
CAJEWF010000010.1	RepeatMasker	DNA/Kolobok	9665312	9665690	2724	-	.	ID="RND-6_FAMILY-2985";Tend="5053";Tstart="4671";shortTE="F";uid="ccd02b3e-1281-42d8-9b4e-ce4e1639730b"
CAJEWF010000010.1	RepeatMasker	Unknown	11931913	11932283	2801	-	.	ID="RND-6_FAMILY-4761";Tend="1258";Tstart="892";shortTE="F";uid="c4403ff9-e37b-4b11-862d-6dda0ff42a02"
CAJEWF010000010.1	RepeatMasker	DNA/hAT-Tip100	6921371	6922310	4842	-	.	ID="RND-1_FAMILY-71";Tend="2666";Tstart="1748";shortTE="F";uid="496c527a-c768-4044-a8b1-3739334b06c3"
CAJEWF010000010.1	RepeatMasker	Unknown	5794850	5795000	690	-	.	ID="RND-5_FAMILY-505";Tend="1489";Tstart="1341";shortTE="F";uid="f2d00baf-28c1-4d35-8b0e-d65e6c524ac2"
CAJEWF010000010.1	RepeatMasker	DNA	12620981	12621316	1969	-	.	ID="RND-5_FAMILY-149";Tend="1341";Tstart="986";shortTE="F";uid="dd3c3f90-ced9-4f08-934e-f3f8b332c48f"
CAJEWF010000010.1	RepeatMasker	Unknown	7606203	7606443	1595	-	.	ID="RND-3_FAMILY-154";Tend="1203";Tstart="960";shortTE="F";uid="10dfe3cf-fbbe-43ed-b915-f90ff8b5a014"
CAJEWF010000010.1	RepeatMasker	DNA/CMC	5067816	5068219	2334	-	.	ID="RND-1_FAMILY-93";Tend="1269";Tstart="876";shortTE="F";uid="84ab6c8c-90eb-433b-8853-50cab95bc79e"
CAJEWF010000010.1	RepeatMasker	RC/Helitron	6505509	6506203	4595	-	.	ID="RND-1_FAMILY-88";Tend="1629";Tstart="937";shortTE="F";uid="fa2356e7-1f3e-4667-b261-c67d537aaf66"
CAJEWF010000010.1	RepeatMasker	Unknown	12968470	12969248	5057	-	.	ID="RND-1_FAMILY-83";Tend="1737";Tstart="969";shortTE="F";uid="d73a9b3e-2495-4e41-b17b-cd48e2965e41"
CAJEWF010000010.1	RepeatMasker	DNA/CMC	9717752	9717981	1784	-	.	ID="ENSPM-N1_BTA";Tend="228";Tstart="1";shortTE="F";uid="1aa669d0-c45a-4a31-9e68-78ae62e4264f"
CAJEWF010000010.1	RepeatMasker	Unknown	6431865	6432428	615	-	.	ID="RND-6_FAMILY-5372";TEgroup="ctg_10%7CRND-6_FAMILY-5372%7C1";Tend="3158";Tstart="2599";shortTE="F";uid="6575c8f1-da7b-465f-8d36-f8df24dfb13e"
CAJEWF010000010.1	RepeatMasker	DNA/CMC-EnSpm	12879664	12879776	436	-	.	ID="RND-6_FAMILY-6392";Tend="812";Tstart="700";shortTE="F";uid="7eda1ce9-8571-4adb-8670-8820c910edb2"
CAJEWF010000010.1	RepeatMasker	DNA/Kolobok	3980054	3980517	3633	-	.	ID="RND-6_FAMILY-6547";Tend="1102";Tstart="635";shortTE="F";uid="722f84ae-d22a-44c4-a615-db40608da132"
CAJEWF010000010.1	RepeatMasker	DNA/Sola-2	12064723	12064955	473	-	.	ID="RND-6_FAMILY-443";Tend="2590";Tstart="2357";shortTE="F";uid="edaa2661-2945-4f22-8ea9-09759123924a"
CAJEWF010000010.1	RepeatMasker	DNA/CMC-EnSpm	4656898	4657063	1093	-	.	ID="rnd-6_family-6354";Tend="1909";Tstart="1765";shortTE="F";uid="0398dea6-0e96-4601-9ba9-49ca421e4fec"
CAJEWF010000010.1	RepeatMasker	DNA/hAT-Tip100	9353414	9353526	607	-	.	ID="RND-5_FAMILY-3189";Tend="1656";Tstart="1544";shortTE="F";uid="fe1315f7-a8b9-4fcf-9b66-96c023b9d384"
CAJEWF010000010.1	RepeatMasker	DNA/CMC-EnSpm	11424893	11425051	665	-	.	ID="RND-6_FAMILY-1165";Tend="1388";Tstart="1235";shortTE="F";uid="53aa5654-d127-49a4-911b-330df4e6e1a2"
CAJEWF010000010.1	RepeatMasker	LTR/Pao	5686621	5686866	1340	-	.	ID="RND-1_FAMILY-569";Tend="1256";Tstart="1010";shortTE="F";uid="4846faca-af8b-4e42-bcf6-7410326f753c"
CAJEWF010000010.1	RepeatMasker	Unknown	1686853	1687106	1439	-	.	ID="RND-1_FAMILY-257";Tend="1207";Tstart="951";shortTE="F";uid="15677566-16a7-4d0d-99c3-cbfaf88549b9"
CAJEWF010000010.1	RepeatMasker	DNA/CMC	1763721	1763942	1699	-	.	ID="ENSPM-N1_BTA";Tend="222";Tstart="1";shortTE="F";uid="60b33b93-0c31-4b5a-be64-630160a734e8"
CAJEWF010000010.1	RepeatMasker	Unknown	1766982	1767155	623	-	.	ID="RND-3_FAMILY-763";Tend="1245";Tstart="1067";shortTE="F";uid="f146855a-bc4b-4404-a1ea-4b1d977c6455"
CAJEWF010000100.1	RepeatMasker	DNA	210336	210603	1247	+	.	ID="RND-3_FAMILY-135";Tend="1165";Tstart="873";shortTE="F";uid="46aca3d3-ff7e-4468-bbfa-effb6430c60f"
CAJEWF010000100.1	RepeatMasker	RC/Helitron	357965	358142	415	+	.	ID="HELITRON-1_AEC";Tend="2015";Tstart="1834";shortTE="F";uid="ea8c75ca-8004-4e72-ad3b-0aa010b60219"
CAJEWF010000100.1	RepeatMasker	DNA/Sola-2	3071	5140	15894	+	.	ID="RND-1_FAMILY-344";Tend="2813";Tstart="716";shortTE="F";uid="5e887699-39cf-4eb2-a108-b1120fe376d5"
CAJEWF010000100.1	RepeatMasker	RC/Helitron	360070	360628	492	+	.	ID="HELITRON-1_PBA";Tend="1662";Tstart="1107";shortTE="F";uid="9df772b4-ffea-4e2b-b778-a1c6d1ed99b6"
CAJEWF010000100.1	RepeatMasker	DNA/Maverick	123837	124935	689	+	.	ID="RND-1_FAMILY-183";TEgroup="ctg_100%7CRND-1_FAMILY-183%7C1";Tend="2063";Tstart="1061";shortTE="F";uid="0c851cda-7855-47ba-b81f-782c5b781700"
CAJEWF010000100.1	RepeatMasker	Unknown	55090	55247	803	+	.	ID="RND-3_FAMILY-41";Tend="1097";Tstart="943";shortTE="F";uid="1a64a36e-ead4-4c31-9243-8ea99028f4f6"
CAJEWF010000100.1	RepeatMasker	LTR/Gypsy	172033	172318	708	+	.	ID="RND-3_FAMILY-29";Tend="685";Tstart="394";shortTE="F";uid="07d65dc9-6c35-4cc1-91e6-3c3bcbe99a7a"
CAJEWF010000100.1	RepeatMasker	Unknown	182814	182954	694	+	.	ID="RND-4_FAMILY-60";Tend="1163";Tstart="1023";shortTE="F";uid="eb9f6104-95de-48a1-9ea2-7f31a0f9518d"
CAJEWF010000100.1	RepeatMasker	DNA/Sola-2	274162	274335	1156	+	.	ID="RND-6_FAMILY-3127";Tend="2395";Tstart="2227";shortTE="F";uid="baa42903-a64e-4a6d-9dfa-b48ffbdb3701"
CAJEWF010000100.1	RepeatMasker	Unknown	468164	468275	614	+	.	ID="RND-3_FAMILY-41";Tend="1095";Tstart="981";shortTE="F";uid="79577736-1593-4973-a0c1-47be3e69928a"
CAJEWF010000100.1	RepeatMasker	DNA/hAT-hATm	246577	247847	8021	+	.	ID="RND-1_FAMILY-273";Tend="1887";Tstart="620";shortTE="F";uid="4a4ce7b7-9b96-47e3-81a9-925adc4b8bc0"
CAJEWF010000100.1	RepeatMasker	DNA/hAT-Tag1	243383	243937	4959	+	.	ID="RND-1_FAMILY-726";Tend="1498";Tstart="943";shortTE="F";uid="376a6bc9-984a-41f6-8b43-1874136a2140"
CAJEWF010000100.1	RepeatMasker	DNA/PIF-Spy	379104	379220	566	+	.	ID="ISL2EU-6N1_BTA";Tend="170";Tstart="41";shortTE="F";uid="bd19b8ef-65fa-4653-a179-1158865c0b20"
CAJEWF010000100.1	RepeatMasker	Unknown	276497	276849	2750	+	.	ID="RND-1_FAMILY-337";Tend="1339";Tstart="978";shortTE="F";uid="70e5e8ee-6468-4a0c-a2a8-4ffb78f37b5e"
CAJEWF010000100.1	RepeatMasker	DNA/Zator	33954	34273	1772	+	.	ID="RND-5_FAMILY-4159";TEgroup="ctg_100%7CRND-5_FAMILY-4159%7C1";Tend="1636";Tstart="912";shortTE="F";uid="33346bf6-f63e-40d9-a648-ad7ecb19b7d2"
CAJEWF010000100.1	RepeatMasker	DNA/hAT-Tip100	286639	286865	675	+	.	ID="HAT-N7_BTA";Tend="607";Tstart="390";shortTE="F";uid="727973b9-9e17-4ac8-b6ff-6650ccc333f8"
CAJEWF010000100.1	RepeatMasker	Unknown	406013	406117	442	+	.	ID="RND-1_FAMILY-554";Tend="1534";Tstart="1430";shortTE="F";uid="674dc9dc-5bdc-4096-a3f8-25e50df5389e"
CAJEWF010000100.1	RepeatMasker	DNA/CMC-EnSpm	265062	265328	1680	+	.	ID="RND-2_FAMILY-41";Tend="1268";Tstart="1002";shortTE="F";uid="d1ba47a3-2333-4c37-9cb4-3913558b8829"
CAJEWF010000100.1	RepeatMasker	Unknown	500465	500855	2836	+	.	ID="RND-4_FAMILY-21";Tend="1337";Tstart="957";shortTE="F";uid="89a674f9-6595-4061-984e-fff4306d6aff"
CAJEWF010000100.1	RepeatMasker	DNA/CMC	264605	264850	1428	+	.	ID="RND-1_FAMILY-116";Tend="2547";Tstart="2299";shortTE="F";uid="b3c21b47-b47b-4c8c-8973-7f8cae8b24ec"
CAJEWF010000100.1	RepeatMasker	DNA/CMC-EnSpm	161572	161695	561	+	.	ID="RND-6_FAMILY-5136";Tend="841";Tstart="715";shortTE="F";uid="f0a10485-7aaa-4f35-aa57-a9deaac54da2"
CAJEWF010000100.1	RepeatMasker	DNA/hAT-hATm	114945	115175	664	+	.	ID="RND-6_FAMILY-7639";Tend="2516";Tstart="2276";shortTE="F";uid="cc505313-4e3d-44b4-abd6-e4290255d1ee"
CAJEWF010000100.1	RepeatMasker	DNA	234444	234591	851	+	.	ID="RND-6_FAMILY-3855";Tend="2971";Tstart="2835";shortTE="F";uid="c2b2a05d-66dc-4446-a690-6e019daa8479"
CAJEWF010000100.1	RepeatMasker	LTR/Gypsy	168351	168611	1178	+	.	ID="RND-3_FAMILY-29";Tend="1338";Tstart="1086";shortTE="F";uid="ef419d4f-4e2a-4a64-be9f-585eeb3fd8d1"
CAJEWF010000100.1	RepeatMasker	Unknown	120485	120613	401	+	.	ID="RND-5_FAMILY-1968";Tend="1369";Tstart="1242";shortTE="F";uid="536ec7f5-0fd5-40b9-99ef-c68aae05731d"
CAJEWF010000100.1	RepeatMasker	DNA/Sola-2	498316	498527	731	+	.	ID="RND-1_FAMILY-227";Tend="1810";Tstart="1607";shortTE="F";uid="7685dd11-883c-4762-b6f5-b9020191ea48"
CAJEWF010000100.1	RepeatMasker	DNA	488670	488907	1842	+	.	ID="RND-4_FAMILY-183";Tend="1130";Tstart="892";shortTE="F";uid="33bf90bc-c4f4-4e81-936e-2d31ead861eb"
CAJEWF010000100.1	RepeatMasker	DNA	16686	17239	4100	+	.	ID="DNA-4_BTA";Tend="554";Tstart="1";shortTE="F";uid="5ea2da84-0713-4b38-8588-be2a9b8ce5d8"
CAJEWF010000100.1	RepeatMasker	DNA/CMC-EnSpm	138959	141040	4694	+	.	ID="RND-1_FAMILY-603";TEgroup="ctg_100%7CRND-1_FAMILY-603%7C1";Tend="3253";Tstart="876";shortTE="F";uid="858ea287-74e8-4aa8-bb34-e600c68f14d2"
CAJEWF010000100.1	RepeatMasker	DNA	452278	452596	693	+	.	ID="dna-10_bta";Tend="434";Tstart="63";shortTE="F";uid="f06901dc-d07d-430f-abbf-fcf55f723ebb"
CAJEWF010000100.1	RepeatMasker	RC/Helitron	449094	449226	966	+	.	ID="RND-1_FAMILY-408";Tend="1636";Tstart="1503";shortTE="F";uid="a7dfc990-54ed-425d-a09d-424cdb100ffc"
CAJEWF010000100.1	RepeatMasker	RC/Helitron	453670	454089	1606	+	.	ID="RND-6_FAMILY-410";Tend="1651";Tstart="1239";shortTE="F";uid="85d28b22-f6ed-4d38-b41c-d9fd6935d5cd"
CAJEWF010000100.1	RepeatMasker	Unknown	194351	195289	3676	+	.	ID="RND-6_FAMILY-5627";Tend="1484";Tstart="574";shortTE="F";uid="1df6d108-23e7-4c9f-9707-cc4ed885a438"
CAJEWF010000100.1	RepeatMasker	Unknown	154643	154788	756	+	.	ID="RND-1_FAMILY-37";Tend="1059";Tstart="898";shortTE="F";uid="a4fce6ba-ba2e-4a33-aae7-95629ab8ad23"
CAJEWF010000100.1	RepeatMasker	LTR/Gypsy	161801	162064	767	+	.	ID="RND-3_FAMILY-25";Tend="1343";Tstart="1078";shortTE="F";uid="6e01aa00-7f48-4f08-a73a-b64fbe9ca83e"
CAJEWF010000100.1	RepeatMasker	DNA/Sola-2	337115	338096	3922	+	.	ID="RND-6_FAMILY-2103";TEgroup="ctg_100%7CRND-6_FAMILY-2103%7C1";Tend="915";Tstart="403";shortTE="F";uid="0b67f4f3-a915-4ec6-8e3a-127cb686977f"
CAJEWF010000100.1	RepeatMasker	DNA	425633	425855	1368	+	.	ID="RND-5_FAMILY-2645";Tend="1268";Tstart="993";shortTE="F";uid="5ad60f67-03d2-4e8c-a547-8254ed2e0b40"
CAJEWF010000100.1	RepeatMasker	LINE/L2	306157	307897	3446	+	.	ID="L2B-2_BTA";TEgroup="ctg_100%7CL2B-2_BTA%7C2";Tend="5178";Tstart="3503";shortTE="F";uid="414b30f6-1024-497f-be05-baa158196259"
CAJEWF010000100.1	RepeatMasker	Unknown	232850	233009	1151	+	.	ID="RND-1_FAMILY-363";Tend="1053";Tstart="894";shortTE="F";uid="db787eb4-9bb8-4828-b839-ce49fc95f5d1"
CAJEWF010000100.1	RepeatMasker	DNA	113653	113781	890	+	.	ID="RND-5_FAMILY-1857";Tend="4713";Tstart="4584";shortTE="F";uid="3f328aec-70ad-40f1-8c67-351613ed940e"
CAJEWF010000100.1	RepeatMasker	Unknown	249311	250010	796	+	.	ID="RND-6_FAMILY-5444";TEgroup="ctg_100%7CRND-6_FAMILY-5444%7C1";Tend="1738";Tstart="1086";shortTE="F";uid="f4b38798-18f4-4e10-ae28-990915e2a926"
CAJEWF010000100.1	RepeatMasker	DNA/hAT?	15257	15651	1588	+	.	ID="RND-6_FAMILY-3850";Tend="1206";Tstart="742";shortTE="F";uid="3fc3a73d-47e5-4f0b-8444-42decf7256f1"
CAJEWF010000100.1	RepeatMasker	DNA	234301	234447	812	+	.	ID="RND-6_FAMILY-2750";Tend="1095";Tstart="958";shortTE="F";uid="46e186a6-217c-415d-beef-88f1300b98e5"
CAJEWF010000100.1	RepeatMasker	LINE/L2	69640	69742	440	+	.	ID="RND-1_FAMILY-164";Tend="1191";Tstart="1089";shortTE="F";uid="2132477a-ff4a-4066-b0d2-8c6e667535b0"
CAJEWF010000100.1	RepeatMasker	LINE/R1	159889	160068	486	+	.	ID="RND-6_FAMILY-1164";TEgroup="ctg_100%7CRND-6_FAMILY-1164%7C1";Tend="2917";Tstart="2744";shortTE="T";uid="22f0d66c-6d5c-4d27-9261-80075348cd62"
CAJEWF010000100.1	RepeatMasker	DNA/CMC-EnSpm	161005	161195	702	+	.	ID="RND-6_FAMILY-1912";Tend="1116";Tstart="923";shortTE="F";uid="cbc15287-732c-457a-8583-70f25543342d"
CAJEWF010000100.1	RepeatMasker	DNA	10211	10535	2116	+	.	ID="RND-1_FAMILY-234";Tend="1274";Tstart="945";shortTE="F";uid="e06b6584-653f-435a-b6bc-7326ea5804ce"
CAJEWF010000100.1	RepeatMasker	Unknown	20607	21052	3690	+	.	ID="RND-1_FAMILY-410";Tend="1385";Tstart="942";shortTE="F";uid="1f606aeb-dac1-40e3-9c0c-e66543a37a63"
CAJEWF010000100.1	RepeatMasker	DNA/Sola-2	120743	120982	894	+	.	ID="RND-6_FAMILY-5446";Tend="2753";Tstart="2512";shortTE="F";uid="ed5c11ef-721b-4bd5-934b-430e3ccc97fb"
CAJEWF010000100.1	RepeatMasker	RC/Helitron	171997	172126	436	+	.	ID="RND-6_FAMILY-606";Tend="1939";Tstart="1813";shortTE="F";uid="c3760e6a-f6b3-4ce4-956d-71420aa33264"
CAJEWF010000100.1	RepeatMasker	DNA	311264	311393	534	+	.	ID="RND-1_FAMILY-136";Tend="1169";Tstart="1037";shortTE="F";uid="342c9571-0f10-4f2c-8516-4c1b233e14f7"
CAJEWF010000100.1	RepeatMasker	Unknown	379218	379553	2296	+	.	ID="RND-2_FAMILY-68";Tend="1303";Tstart="986";shortTE="F";uid="2d4ce737-785f-47db-89a6-4b03f597d451"
CAJEWF010000100.1	RepeatMasker	DNA	446925	447431	3972	+	.	ID="DNA-1_BTA";Tend="504";Tstart="1";shortTE="F";uid="1b63c796-e1bb-4428-8d8d-b46c9dea4b8b"
CAJEWF010000100.1	RepeatMasker	DNA	426186	426450	755	+	.	ID="RND-1_FAMILY-136";Tend="1170";Tstart="910";shortTE="F";uid="1311bf80-e6d3-4bcc-88c7-a488f80cbe38"
CAJEWF010000100.1	RepeatMasker	DNA	374979	375082	476	+	.	ID="DNA-9_BTA";Tend="109";Tstart="3";shortTE="F";uid="545dd3fb-8f30-4f2f-aebb-a222e7c8165f"
CAJEWF010000100.1	RepeatMasker	DNA	290857	290988	488	+	.	ID="DNA-5_BTA";Tend="244";Tstart="113";shortTE="F";uid="80c78911-fdd2-402b-93aa-050999b2030b"
CAJEWF010000100.1	RepeatMasker	DNA/hAT-Tip100	149251	149822	3531	+	.	ID="HAT-N2_BTA";Tend="610";Tstart="1";shortTE="F";uid="3d381c02-947f-483b-9213-3cd02efd48eb"
CAJEWF010000100.1	RepeatMasker	LTR/Pao	103361	103971	428	+	.	ID="RND-6_FAMILY-764";Tend="4881";Tstart="4578";shortTE="F";uid="68ded884-cb6a-4a72-9777-e70c3a02e8ba"
CAJEWF010000100.1	RepeatMasker	Unknown	147375	147572	722	+	.	ID="RND-1_FAMILY-36";Tend="1206";Tstart="952";shortTE="F";uid="e14744e3-3dbe-4d93-ba35-169d9eefc261"
CAJEWF010000100.1	RepeatMasker	Unknown	464188	464859	2078	+	.	ID="RND-6_FAMILY-16091";Tend="1754";Tstart="1005";shortTE="F";uid="2f1601be-ac13-4108-95d9-c99ffd337e45"
CAJEWF010000100.1	RepeatMasker	DNA/TcMar-Tigger	460980	461095	763	+	.	ID="RND-1_FAMILY-244";Tend="1025";Tstart="906";shortTE="F";uid="5c72d764-8e57-4f5f-8876-22a6aa3a5bc1"
CAJEWF010000100.1	RepeatMasker	LTR/Gypsy	498963	499252	1156	+	.	ID="RND-5_FAMILY-1051";Tend="1193";Tstart="914";shortTE="F";uid="ecec9b68-2f08-4561-8d73-81cbed26e31c"
CAJEWF010000100.1	RepeatMasker	DNA	9272	9417	825	+	.	ID="DNA-9_BTA";Tend="146";Tstart="1";shortTE="F";uid="7cbb3c1f-8878-4a09-a290-ed4cf7ff0bbf"
CAJEWF010000100.1	RepeatMasker	Unknown	466767	467304	701	+	.	ID="RND-1_FAMILY-257";TEgroup="ctg_100%7CRND-1_FAMILY-257%7C1";Tend="1192";Tstart="955";shortTE="F";uid="69126537-1a28-43e3-b5a2-e94a1e3a1d15"
CAJEWF010000100.1	RepeatMasker	DNA/PIF-Spy	278773	278959	848	+	.	ID="RND-5_FAMILY-741";Tend="6337";Tstart="6156";shortTE="F";uid="2936b476-c2e4-4b1c-9d4e-fa1000adda25"
CAJEWF010000100.1	RepeatMasker	DNA/CMC-EnSpm	480977	481289	724	+	.	ID="RND-5_FAMILY-1651";Tend="1323";Tstart="1018";shortTE="F";uid="1255cb2d-bcac-40cd-8dd7-3b16de8246b3"
CAJEWF010000100.1	RepeatMasker	DNA/Kolobok	398650	399064	3470	+	.	ID="RND-1_FAMILY-127";Tend="1370";Tstart="968";shortTE="F";uid="c61192df-45e3-40c2-b05d-dc14e0eda348"
CAJEWF010000100.1	RepeatMasker	Unknown	295638	295779	760	+	.	ID="RND-1_FAMILY-27";Tend="1051";Tstart="906";shortTE="F";uid="08d37e96-e661-4ac4-9ede-159d77324640"
CAJEWF010000100.1	RepeatMasker	DNA/hAT-Tip100	364316	364877	2700	+	.	ID="HAT-N2_BTA";Tend="529";Tstart="1";shortTE="F";uid="4a8236cb-8396-4863-bd3a-10ee27939c84"
CAJEWF010000100.1	RepeatMasker	DNA/hAT-Tip100	121860	121982	617	+	.	ID="RND-5_FAMILY-3189";Tend="1666";Tstart="1544";shortTE="F";uid="c088444e-9ebc-4814-967c-fc943632aeab"
CAJEWF010000100.1	RepeatMasker	DNA	35898	36045	784	+	.	ID="DNA-9_BTA";Tend="147";Tstart="1";shortTE="F";uid="e5c0f6ba-8876-4bc9-b583-0999293b354e"
CAJEWF010000100.1	RepeatMasker	LTR/Gypsy	317479	317655	443	+	.	ID="RND-6_FAMILY-403";Tend="1793";Tstart="1617";shortTE="F";uid="c0a49d08-6833-44e8-a16a-87423b661730"
CAJEWF010000100.1	RepeatMasker	DNA/CMC-EnSpm	90445	90691	1611	+	.	ID="RND-1_FAMILY-56";Tend="1147";Tstart="903";shortTE="F";uid="f9ebe5b6-51ae-495b-bc80-7fb4c86715ca"
CAJEWF010000100.1	RepeatMasker	Unknown	450603	450761	1205	+	.	ID="RND-2_FAMILY-63";Tend="1032";Tstart="873";shortTE="F";uid="d7727fba-042a-4c7e-bb41-735c76ea0b76"
CAJEWF010000100.1	RepeatMasker	LTR/Gypsy	80730	80978	1073	+	.	ID="RND-6_FAMILY-417";Tend="1164";Tstart="913";shortTE="F";uid="696c00ef-3ab1-4094-b0f8-95ad869c0c0e"
CAJEWF010000100.1	RepeatMasker	DNA/hAT-Tip100	336594	336866	1675	+	.	ID="RND-6_FAMILY-968";Tend="5451";Tstart="5184";shortTE="F";uid="f51b0a7c-31d3-4744-a659-34dcc6af0b80"
CAJEWF010000100.1	RepeatMasker	Unknown	67307	67427	622	+	.	ID="RND-1_FAMILY-27";Tend="1051";Tstart="931";shortTE="F";uid="49fa4925-d7bf-4b47-a050-f07360b0e706"
CAJEWF010000100.1	RepeatMasker	LTR/Gypsy	477066	477319	1163	+	.	ID="RND-3_FAMILY-29";Tend="1335";Tstart="1078";shortTE="F";uid="6c262cb3-5134-4065-bd4f-60fbb78d29a7"
CAJEWF010000100.1	RepeatMasker	DNA	125659	125930	1626	+	.	ID="DNA-11_BTA";Tend="551";Tstart="265";shortTE="F";uid="7db7f6ef-e1f7-43a2-ad3a-b577e3ec1e6c"
CAJEWF010000100.1	RepeatMasker	Unknown	198681	198895	884	+	.	ID="RND-4_FAMILY-21";Tend="1170";Tstart="980";shortTE="F";uid="6bf1aca4-c737-4c87-ae82-b330152c4dd0"
CAJEWF010000100.1	RepeatMasker	LINE/Penelope	87816	87968	594	+	.	ID="RND-1_FAMILY-414";Tend="1652";Tstart="1493";shortTE="F";uid="5892280a-8598-42c9-afdf-e8b87729c279"
CAJEWF010000100.1	RepeatMasker	Unknown	280817	280958	764	+	.	ID="RND-5_FAMILY-505";Tend="1488";Tstart="1347";shortTE="F";uid="530797bf-9542-4dae-8da6-85ee2aee6b47"
CAJEWF010000100.1	RepeatMasker	DNA/CMC	490209	490345	688	+	.	ID="RND-1_FAMILY-81";Tend="1260";Tstart="1126";shortTE="F";uid="562fa6a0-042f-4b02-b707-7763c9f41e3f"
CAJEWF010000100.1	RepeatMasker	Unknown	407837	408406	3189	+	.	ID="RND-1_FAMILY-335";Tend="1326";Tstart="744";shortTE="F";uid="16f5c507-4518-4e8b-a88f-c7fdd2fd2d85"
CAJEWF010000100.1	RepeatMasker	DNA/hAT-hATm	256863	257374	1160	+	.	ID="RND-6_FAMILY-7251";Tend="2159";Tstart="1652";shortTE="F";uid="8bdafcfe-2bf3-4ae9-bea0-3d8f2c76b7a2"
CAJEWF010000100.1	RepeatMasker	DNA/TcMar-Mariner	451237	452233	6698	+	.	ID="RND-6_FAMILY-2836";Tend="2049";Tstart="1052";shortTE="F";uid="f4535446-53fc-47c1-a523-57af60dcf144"
CAJEWF010000100.1	RepeatMasker	DNA/PIF-Spy	308623	308756	403	+	.	ID="RND-1_FAMILY-443";Tend="999";Tstart="866";shortTE="F";uid="5982a84d-c278-4d4f-89d3-9ee9815286c5"
CAJEWF010000100.1	RepeatMasker	DNA/CMC	484451	484655	925	+	.	ID="RND-5_FAMILY-957";Tend="1086";Tstart="887";shortTE="F";uid="a27df11c-744b-415d-b0ef-8238335dfd28"
CAJEWF010000100.1	RepeatMasker	DNA	209314	209863	3767	+	.	ID="DNA-4_BTA";Tend="554";Tstart="3";shortTE="F";uid="e912514e-b2d6-41a3-936a-68844f8cce54"
CAJEWF010000100.1	RepeatMasker	Unknown	122204	122898	5492	+	.	ID="RND-1_FAMILY-594";Tend="1659";Tstart="975";shortTE="F";uid="ca7602df-b571-4895-a5ed-5b4cb81aac96"
CAJEWF010000100.1	RepeatMasker	DNA	27878	28296	1066	+	.	ID="DNA-4_BTA";Tend="423";Tstart="1";shortTE="F";uid="59c00074-dee5-473d-8cb6-c4f5a2a7d6a6"
CAJEWF010000100.1	RepeatMasker	DNA/hAT-hATm	195872	196147	1144	+	.	ID="RND-5_FAMILY-832";Tend="4932";Tstart="4646";shortTE="F";uid="801ba89c-d88a-4e72-b682-e8e8c4e43703"
CAJEWF010000100.1	RepeatMasker	RC/Helitron	282706	283088	2915	+	.	ID="RND-6_FAMILY-631";Tend="2241";Tstart="1875";shortTE="F";uid="08983791-6d7c-4144-90c0-e45b168aec14"
CAJEWF010000100.1	RepeatMasker	Unknown	122917	123374	3510	+	.	ID="RND-6_FAMILY-6082";Tend="1468";Tstart="1008";shortTE="F";uid="5966c828-52f8-41cd-8fa9-0258a5f89072"
CAJEWF010000100.1	RepeatMasker	DNA/TcMar-Mariner	131253	131852	785	+	.	ID="MARINER-50_HSAL";Tend="1241";Tstart="646";shortTE="F";uid="cf543104-1af4-454f-ba65-79ad4b5df3a4"
CAJEWF010000100.1	RepeatMasker	Unknown	201652	201951	2488	+	.	ID="RND-1_FAMILY-202";Tend="1216";Tstart="915";shortTE="F";uid="11fce3e1-2894-44dd-89c0-74bfc8c0439b"
CAJEWF010000100.1	RepeatMasker	DNA/CMC-EnSpm	62122	62286	537	+	.	ID="RND-3_FAMILY-131";Tend="1205";Tstart="1046";shortTE="F";uid="ae7a1f64-443c-4a35-b81b-cb683bb115ce"
CAJEWF010000100.1	RepeatMasker	DNA	302878	303024	790	+	.	ID="DNA-9_BTA";Tend="147";Tstart="1";shortTE="F";uid="fe52ab38-1abe-48b0-9867-57ca73a0980e"
CAJEWF010000100.1	RepeatMasker	DNA/CMC-EnSpm	142344	142610	1438	+	.	ID="RND-6_FAMILY-7144";Tend="1227";Tstart="968";shortTE="F";uid="26c7075e-78d0-4fb8-86be-2bbf464ac8de"
CAJEWF010000100.1	RepeatMasker	Unknown	144123	144976	6978	+	.	ID="RND-6_FAMILY-5157";Tend="1650";Tstart="803";shortTE="F";uid="475b26bc-0ba1-4b86-ab8c-784e28c02b25"
CAJEWF010000100.1	RepeatMasker	LINE/Penelope	419037	420457	8337	+	.	ID="RND-1_FAMILY-794";Tend="2240";Tstart="810";shortTE="F";uid="fde5e0a5-6bc9-42e5-b922-4f202fff0316"
CAJEWF010000100.1	RepeatMasker	DNA/hAT-Tip100	284474	285154	3614	+	.	ID="RND-4_FAMILY-1987";Tend="1589";Tstart="885";shortTE="F";uid="74ee1600-5b34-45e4-aeb5-54a8ca26ea5c"
CAJEWF010000100.1	RepeatMasker	Unknown	20214	20611	3259	+	.	ID="RND-1_FAMILY-67";Tend="1373";Tstart="977";shortTE="F";uid="e1864034-2cb7-412d-933e-d2c30a5b0e54"
CAJEWF010000100.1	RepeatMasker	DNA	143548	143740	633	+	.	ID="RND-4_FAMILY-1911";Tend="1016";Tstart="835";shortTE="F";uid="bb031c40-be35-41b9-891a-ee0653041bab"
CAJEWF010000100.1	RepeatMasker	DNA/Sola-2	490593	490726	608	+	.	ID="RND-6_FAMILY-3279";Tend="1868";Tstart="1742";shortTE="F";uid="3c2d2f8c-1003-4d61-b20a-13819874e963"
CAJEWF010000100.1	RepeatMasker	RC/Helitron	37842	38148	1252	+	.	ID="RND-4_FAMILY-803";Tend="1312";Tstart="961";shortTE="F";uid="8451cdca-1c0a-42dc-a09c-1182d5cc5884"
CAJEWF010000100.1	RepeatMasker	DNA/CMC-EnSpm	481985	482277	1334	+	.	ID="RND-6_FAMILY-737";Tend="1150";Tstart="890";shortTE="F";uid="c5e0ea36-b966-4290-a5e7-c30ffc541ad5"
CAJEWF010000100.1	RepeatMasker	Unknown	61405	61643	1558	+	.	ID="RND-3_FAMILY-154";Tend="1205";Tstart="964";shortTE="F";uid="1eb73fa5-6254-4bd9-87d0-fdda53d73cf9"
CAJEWF010000100.1	RepeatMasker	RC/Helitron	171035	171285	1249	+	.	ID="RND-6_FAMILY-3076";Tend="969";Tstart="725";shortTE="F";uid="753e46e0-224a-4fe9-8044-f66e78b6d9f8"
CAJEWF010000100.1	RepeatMasker	RC/Helitron	357381	357732	404	+	.	ID="HELITRON-1_NVI";Tend="1768";Tstart="1417";shortTE="F";uid="7277f924-1749-474b-97ec-06afb94afca4"
CAJEWF010000100.1	RepeatMasker	DNA/TcMar-Tc1	427630	427897	948	+	.	ID="mariner-n2_bta";Tend="1166";Tstart="940";shortTE="F";uid="b6917811-e71f-46b1-b864-25b16130978d"
CAJEWF010000100.1	RepeatMasker	DNA	458327	458580	998	+	.	ID="DNA-5_BTA";Tend="254";Tstart="1";shortTE="F";uid="702055cc-5718-4dc1-b22c-a839d65ed1c9"
CAJEWF010000100.1	RepeatMasker	DNA/TcMar-Tc1	197762	198421	2038	+	.	ID="RND-5_FAMILY-3206";Tend="2456";Tstart="1819";shortTE="F";uid="81cf66ae-321f-4cd2-a153-8efb78cdc00d"
CAJEWF010000100.1	RepeatMasker	DNA	52559	52787	652	+	.	ID="DNA-5_BTA";Tend="255";Tstart="18";shortTE="F";uid="c5b3b5ab-f4cf-4b5d-8d21-4cf1fc7f807a"
CAJEWF010000100.1	RepeatMasker	DNA/Kolobok	303046	303258	421	+	.	ID="KOLOBOK-N2_BTA";Tend="211";Tstart="1";shortTE="F";uid="ece59fd1-4635-49fe-90ec-d954712413f0"
CAJEWF010000100.1	RepeatMasker	DNA/CMC-Chapaev-3	389755	391887	18203	+	.	ID="RND-6_FAMILY-649";Tend="4026";Tstart="1909";shortTE="F";uid="c15f8e4b-71f2-476e-87aa-45c3741b695c"
CAJEWF010000100.1	RepeatMasker	RC/Helitron	281220	282704	11004	+	.	ID="RND-6_FAMILY-631";TEgroup="ctg_100%7CRND-6_FAMILY-631%7C1";Tend="2060";Tstart="756";shortTE="F";uid="7a3e1a0e-2611-45ac-9276-fbc7e9e4079e"
CAJEWF010000100.1	RepeatMasker	Unknown	119534	120488	6250	+	.	ID="RND-5_FAMILY-159";Tend="1838";Tstart="892";shortTE="F";uid="315af308-90fa-4c61-abf4-90407a2bdbfd"
CAJEWF010000100.1	RepeatMasker	Unknown	236867	239260	2053	+	.	ID="RND-6_FAMILY-3490";TEgroup="ctg_100%7CRND-6_FAMILY-3490%7C1";Tend="2968";Tstart="774";shortTE="F";uid="1e288c8e-a364-4110-acd1-b505118c2cdb"
CAJEWF010000100.1	RepeatMasker	Unknown	421768	422215	3929	+	.	ID="RND-1_FAMILY-469";Tend="1268";Tstart="821";shortTE="F";uid="a37834d9-0608-4414-a7c6-b9cd9595698a"
CAJEWF010000100.1	RepeatMasker	Unknown	420467	420633	956	+	.	ID="RND-1_FAMILY-447";Tend="1482";Tstart="1304";shortTE="F";uid="00a21a8d-cbe4-4987-b324-706a4505a370"
CAJEWF010000100.1	RepeatMasker	DNA/CMC-EnSpm	214244	214464	658	+	.	ID="RND-1_FAMILY-56";Tend="1151";Tstart="897";shortTE="F";uid="96178aaf-edb2-4efa-a796-2457d228024c"
CAJEWF010000100.1	RepeatMasker	RC/Helitron	44175	44343	496	+	.	ID="RND-1_FAMILY-463";TEgroup="ctg_100%7CRND-1_FAMILY-463%7C1";Tend="3060";Tstart="2885";shortTE="T";uid="93af1fbf-a515-4dfc-aa27-7ff7c8272420"
CAJEWF010000100.1	RepeatMasker	DNA/hAT-Tip100	172769	173039	2022	+	.	ID="RND-6_FAMILY-968";Tend="5460";Tstart="5191";shortTE="F";uid="a257bc8d-71eb-4f7b-9ca6-1268b97f5bf3"
CAJEWF010000100.1	RepeatMasker	Unknown	45811	45943	521	+	.	ID="RND-1_FAMILY-27";Tend="1052";Tstart="918";shortTE="F";uid="df4d287d-502d-4d9a-9d72-a9ae6ae91bef"
CAJEWF010000100.1	RepeatMasker	RC/Helitron	190981	191513	3997	+	.	ID="RND-1_FAMILY-660";Tend="1846";Tstart="943";shortTE="F";uid="0fdafd6a-1830-45eb-b40c-0d22897f3741"
CAJEWF010000100.1	RepeatMasker	LINE/L2	304686	305772	775	+	.	ID="L2B-2_BTA";TEgroup="ctg_100%7CL2B-2_BTA%7C1";Tend="3516";Tstart="2351";shortTE="F";uid="fd56bf57-7d8d-4d1d-ba85-63f7e76b5c70"
CAJEWF010000100.1	RepeatMasker	DNA/CMC-EnSpm	71106	71534	1987	+	.	ID="RND-6_FAMILY-813";Tend="5585";Tstart="5173";shortTE="F";uid="aecc00db-cf77-4cca-a3ec-dea4bb4d7294"
CAJEWF010000100.1	RepeatMasker	DNA/CMC-Chapaev-3	388792	389755	8541	+	.	ID="RND-5_FAMILY-1911";Tend="1799";Tstart="835";shortTE="F";uid="ab0ea070-e709-47a0-bb0a-47a7350f0290"
CAJEWF010000100.1	RepeatMasker	Unknown	199306	199560	940	+	.	ID="RND-4_FAMILY-21";Tend="1389";Tstart="1154";shortTE="F";uid="f820c049-6515-4807-8a39-53db42ab93a3"
CAJEWF010000100.1	RepeatMasker	Unknown	250265	250714	3888	+	.	ID="RND-1_FAMILY-863";Tend="1383";Tstart="936";shortTE="F";uid="5d4725e8-0360-4c14-bfea-f130aa769e29"
CAJEWF010000100.1	RepeatMasker	Unknown	124931	125574	5109	+	.	ID="RND-6_FAMILY-6082";Tend="2115";Tstart="1477";shortTE="F";uid="6d3b56f4-c9d8-4c53-80ae-290fe590c7eb"
CAJEWF010000100.1	RepeatMasker	Unknown	38149	38447	2000	+	.	ID="RND-1_FAMILY-202";Tend="1210";Tstart="915";shortTE="F";uid="521a74ae-680d-4121-a6e8-c7c41c6f5640"
CAJEWF010000100.1	RepeatMasker	DNA/Sola-2	368583	371192	21281	+	.	ID="RND-6_FAMILY-443";Tend="3336";Tstart="794";shortTE="F";uid="820a10af-46f1-4b34-936d-fb40e7754ac6"
CAJEWF010000100.1	RepeatMasker	DNA/hAT-Tip100	293605	293886	798	+	.	ID="RND-5_FAMILY-926";Tend="1632";Tstart="1380";shortTE="F";uid="58f200ad-5173-4c58-a336-14e45e2318df"
CAJEWF010000100.1	RepeatMasker	Unknown	17376	17853	3581	+	.	ID="RND-4_FAMILY-21";Tend="1401";Tstart="931";shortTE="F";uid="23d22ce1-2e61-4c75-aa76-d0895419f527"
CAJEWF010000100.1	RepeatMasker	RC/Helitron	434397	434517	466	+	.	ID="RND-5_FAMILY-656";Tend="7450";Tstart="7330";shortTE="F";uid="e5411fdc-87f7-457c-a61f-df627c742d1f"
CAJEWF010000100.1	RepeatMasker	Unknown	463462	463843	1132	+	.	ID="RND-6_FAMILY-16091";Tend="1249";Tstart="900";shortTE="F";uid="983d02c0-6782-4431-a2d6-f095a1f7343a"
CAJEWF010000100.1	RepeatMasker	RC/Helitron	127472	127749	1509	+	.	ID="RND-5_FAMILY-5776";Tend="1203";Tstart="947";shortTE="F";uid="f12da24f-0bfd-432b-892d-660c93f06652"
CAJEWF010000100.1	RepeatMasker	DNA	465408	465649	512	+	.	ID="RND-1_FAMILY-781";Tend="1282";Tstart="1033";shortTE="F";uid="cb813dbc-80b5-4aa5-9ee5-ee3b5db4ec4c"
CAJEWF010000100.1	RepeatMasker	LINE/Penelope	78178	79343	4860	+	.	ID="RND-6_FAMILY-4407";TEgroup="ctg_100%7CRND-6_FAMILY-4407%7C1";Tend="1786";Tstart="1174";shortTE="F";uid="584705da-b2f2-463e-8765-64e0dca10ba0"
CAJEWF010000100.1	RepeatMasker	RC/Helitron	358605	359524	928	+	.	ID="HELITRON-1_AEC";Tend="3390";Tstart="2478";shortTE="F";uid="6ded1f0a-48b4-4898-a4cc-72b17f9df71b"
CAJEWF010000100.1	RepeatMasker	Unknown	51304	51578	1525	+	.	ID="RND-5_FAMILY-38";Tend="1229";Tstart="950";shortTE="F";uid="6f2e03e5-2bf8-47f0-b647-1985862eb6a5"
CAJEWF010000100.1	RepeatMasker	DNA	242842	243085	1350	+	.	ID="RND-1_FAMILY-978";Tend="5311";Tstart="5055";shortTE="F";uid="5ba15c5c-6a57-484f-854e-b9d4fb7f9bbf"
CAJEWF010000100.1	RepeatMasker	Unknown	442955	443121	1097	+	.	ID="RND-1_FAMILY-363";Tend="1057";Tstart="892";shortTE="F";uid="80968eb1-9e61-44c6-b85b-1b2831cdd243"
CAJEWF010000100.1	RepeatMasker	DNA/CMC-EnSpm	230314	230570	1506	+	.	ID="RND-2_FAMILY-41";Tend="1268";Tstart="1003";shortTE="F";uid="92ab3be9-13fb-435a-9b45-3d392eec13b7"
CAJEWF010000100.1	RepeatMasker	DNA	405391	405928	1729	+	.	ID="RND-3_FAMILY-152";Tend="1531";Tstart="963";shortTE="F";uid="776b8260-847f-430f-be57-2191657c0c3f"
CAJEWF010000100.1	RepeatMasker	LINE/I-Jockey	380020	380259	794	+	.	ID="JOCKEY-5_BTA";Tend="5377";Tstart="5134";shortTE="F";uid="03a83cc4-2dbc-4c60-a86f-41eb4ae7d2a7"
CAJEWF010000100.1	RepeatMasker	LTR/Gypsy	181759	181890	640	+	.	ID="RND-6_FAMILY-4518";Tend="1137";Tstart="1012";shortTE="F";uid="93408a30-c7fd-47a6-b670-a54efa87db5c"
CAJEWF010000100.1	RepeatMasker	Unknown	448418	449101	5837	+	.	ID="RND-6_FAMILY-6183";Tend="1542";Tstart="860";shortTE="F";uid="33224cd6-d0ff-4d32-86f2-25d11ed55b21"
CAJEWF010000100.1	RepeatMasker	Unknown	449825	450524	3429	+	.	ID="RND-6_FAMILY-16091";Tend="1947";Tstart="1136";shortTE="F";uid="41153e06-7dc2-4c84-a8e6-c90d893f76ea"
CAJEWF010000100.1	RepeatMasker	LTR/Gypsy	456052	456302	1591	+	.	ID="RND-6_FAMILY-417";Tend="1165";Tstart="912";shortTE="F";uid="ecf15819-6a68-4eeb-89e7-36f0edc3b1e1"
CAJEWF010000100.1	RepeatMasker	Unknown	105109	105437	1996	+	.	ID="RND-6_FAMILY-5946";Tend="2487";Tstart="2159";shortTE="F";uid="4a5a05ee-0dc8-4ae7-86b9-b7de3dd07606"
CAJEWF010000100.1	RepeatMasker	DNA/CMC-EnSpm	31774	31898	504	+	.	ID="RND-6_FAMILY-7078";Tend="3875";Tstart="3751";shortTE="F";uid="d7e7ecdd-6844-4cfb-bd41-33f9b0c59501"
CAJEWF010000100.1	RepeatMasker	DNA/Sola-2	157689	157839	496	+	.	ID="SOLA2-N1_BTA";Tend="2182";Tstart="2031";shortTE="F";uid="957d3375-b3a6-4071-a7d4-cfa033e8dd1e"
CAJEWF010000100.1	RepeatMasker	DNA	63329	63848	2138	+	.	ID="RND-4_FAMILY-746";Tend="1336";Tstart="807";shortTE="F";uid="18f6a86e-44e9-4653-9801-18cb2cbbc309"
CAJEWF010000100.1	RepeatMasker	LINE/Penelope	291948	292050	403	+	.	ID="RND-1_FAMILY-825";Tend="1883";Tstart="1771";shortTE="F";uid="7d65bcdc-ab68-406a-a955-3d2228a059f6"
CAJEWF010000100.1	RepeatMasker	Unknown	420675	420954	1543	+	.	ID="RND-1_FAMILY-620";Tend="1978";Tstart="1663";shortTE="F";uid="8e87073e-af16-465a-87f9-0cfabdf96468"
CAJEWF010000100.1	RepeatMasker	DNA/CMC-EnSpm	128597	128743	668	+	.	ID="RND-6_FAMILY-2037";Tend="1564";Tstart="1418";shortTE="F";uid="a353f49c-a3e2-478f-9226-7b108c861d94"
CAJEWF010000100.1	RepeatMasker	DNA/TcMar-Tc1	287650	288112	1512	+	.	ID="mariner-n1_bta";Tend="601";Tstart="12";shortTE="F";uid="4d9e56de-63cf-4d4e-bcf0-86a8691ce124"
CAJEWF010000100.1	RepeatMasker	DNA/PIF-Spy	455684	456050	1078	+	.	ID="RND-1_FAMILY-348";Tend="1173";Tstart="811";shortTE="F";uid="1b270251-67a3-4315-8780-bd6cc6223200"
CAJEWF010000100.1	RepeatMasker	DNA/PIF-Spy	493511	493614	496	+	.	ID="ISL2EU-2_BTA";Tend="104";Tstart="1";shortTE="F";uid="4082462d-cc94-4c30-bbed-ecf953ada6c9"
CAJEWF010000100.1	RepeatMasker	Unknown	123376	123910	6867	+	.	ID="RND-5_FAMILY-848";Tend="1948";Tstart="791";shortTE="F";uid="fdf4081a-ff90-456c-a221-d19df0a21290"
CAJEWF010000100.1	RepeatMasker	DNA/Kolobok-T2	29765	30984	7762	+	.	ID="RND-1_FAMILY-395";Tend="1983";Tstart="838";shortTE="F";uid="f3235c75-3c6f-4f33-91e2-aeb1b6fd6f8f"
CAJEWF010000100.1	RepeatMasker	Unknown	239255	241433	16012	+	.	ID="RND-6_FAMILY-174";TEgroup="ctg_100%7CRND-6_FAMILY-174%7C1";Tend="2869";Tstart="755";shortTE="F";uid="b77e6d76-83e1-40ca-ba34-893e6b9848c3"
CAJEWF010000100.1	RepeatMasker	DNA	116323	116876	4382	+	.	ID="DNA-4_BTA";Tend="554";Tstart="1";shortTE="F";uid="74ca8df6-91a0-4efc-a08e-4e5fcd5ebf9b"
CAJEWF010000100.1	RepeatMasker	DNA/CMC	469828	469931	469	+	.	ID="RND-5_FAMILY-957";Tend="1087";Tstart="984";shortTE="F";uid="fc92de07-e158-4df3-9078-5154b8cab5db"
CAJEWF010000100.1	RepeatMasker	RC/Helitron	447648	448424	4910	+	.	ID="RND-1_FAMILY-367";Tend="1502";Tstart="758";shortTE="F";uid="b855b625-86af-409a-b8ef-95a0eb5c07bb"
CAJEWF010000100.1	RepeatMasker	LINE/L2	256268	256542	1351	+	.	ID="RND-5_FAMILY-4972";Tend="1250";Tstart="981";shortTE="F";uid="57a4ac02-30d2-481b-9a57-7265d2d6ea26"
CAJEWF010000100.1	RepeatMasker	DNA/Sola-2	272349	273843	10231	+	.	ID="RND-6_FAMILY-3127";Tend="2094";Tstart="686";shortTE="F";uid="9fd832fd-9195-4e1a-bce7-e410071e20c0"
CAJEWF010000100.1	RepeatMasker	DNA/Sola-2	43032	43196	696	+	.	ID="RND-6_FAMILY-443";Tend="2519";Tstart="2360";shortTE="F";uid="5bfb935e-6ac5-4c8d-b477-38717ef142b9"
CAJEWF010000100.1	RepeatMasker	DNA/Sola-2	233444	233585	422	+	.	ID="RND-1_FAMILY-349";Tend="2470";Tstart="2329";shortTE="F";uid="80db5cd8-396b-4440-aab2-495a0ce1a372"
CAJEWF010000100.1	RepeatMasker	DNA/CMC	59169	59399	1710	+	.	ID="RND-5_FAMILY-957";Tend="1087";Tstart="860";shortTE="F";uid="3ad0eae0-4730-4b32-96d9-3f941adaef64"
CAJEWF010000100.1	RepeatMasker	LINE/R1	91830	92630	1116	+	.	ID="R1-2_BTA";Tend="3676";Tstart="2881";shortTE="F";uid="59c877f2-708e-4291-a55a-bad830686215"
CAJEWF010000100.1	RepeatMasker	RC/Helitron	283858	284267	3230	+	.	ID="RND-6_FAMILY-631";Tend="2640";Tstart="2239";shortTE="F";uid="f8f2769f-755c-4b4a-be5d-10955e8a5657"
CAJEWF010000100.1	RepeatMasker	DNA/PIF-Spy	422216	423346	9787	+	.	ID="ISL2EU-6N1_BTA";Tend="1139";Tstart="1";shortTE="F";uid="d123406f-19b0-43b8-926d-6324fab8d139"
CAJEWF010000100.1	RepeatMasker	DNA/CMC-Chapaev-3	489720	489875	1168	+	.	ID="RND-6_FAMILY-649";Tend="1911";Tstart="1758";shortTE="F";uid="465938e9-c844-46ed-a9fe-70a47d5c97c5"
CAJEWF010000100.1	RepeatMasker	DNA/CMC-Chapaev-3	230777	231306	1040	+	.	ID="RND-5_FAMILY-1701";Tend="1863";Tstart="1284";shortTE="F";uid="0bf7f16f-5e3f-45f5-aa2e-81ead809b416"
CAJEWF010000100.1	RepeatMasker	DNA	450816	450987	986	+	.	ID="DNA-10_BTA";Tend="198";Tstart="1";shortTE="F";uid="77d084f1-213e-4c92-a0c2-29db04f195a6"
CAJEWF010000100.1	RepeatMasker	DNA/hAT-hAT5	77281	77648	1517	+	.	ID="RND-5_FAMILY-1384";Tend="1258";Tstart="899";shortTE="F";uid="4364c368-f5a1-44e4-8ea0-024feb095bc5"
CAJEWF010000100.1	RepeatMasker	LTR/Gypsy	155426	155558	403	+	.	ID="RND-6_FAMILY-1649";Tend="1277";Tstart="1145";shortTE="F";uid="20421bd1-58b1-4373-ad8e-8380cd261d65"
CAJEWF010000100.1	RepeatMasker	Unknown	95046	100503	29245	+	.	ID="RND-6_FAMILY-5946";Tend="4716";Tstart="15";shortTE="F";uid="e62b2064-af7f-4b65-84f0-00fd90b809a2"
CAJEWF010000100.1	RepeatMasker	DNA/CMC-EnSpm	472554	472814	1399	+	.	ID="RND-1_FAMILY-56";Tend="1143";Tstart="888";shortTE="F";uid="83bec188-2fcb-4766-9b01-72715b0476cd"
CAJEWF010000100.1	RepeatMasker	DNA	217174	217319	774	+	.	ID="DNA-9_BTA";Tend="147";Tstart="2";shortTE="F";uid="901238aa-c4f3-4e12-a458-5035763e0983"
CAJEWF010000100.1	RepeatMasker	LINE/I-Jockey	379553	379826	1673	+	.	ID="JOCKEY-5_BTA";Tend="5143";Tstart="4871";shortTE="F";uid="5c539498-b8c9-4740-be10-53759425f1e7"
CAJEWF010000100.1	RepeatMasker	DNA	170586	170854	1311	+	.	ID="DNA-11_BTA";Tend="279";Tstart="4";shortTE="F";uid="3449b193-55b5-4a71-a1fe-32485b865ec7"
CAJEWF010000100.1	RepeatMasker	RC/Helitron	340362	340632	1302	+	.	ID="RND-6_FAMILY-3076";Tend="989";Tstart="721";shortTE="F";uid="dd706b09-f0dd-4648-a2bc-4fe79a3abf71"
CAJEWF010000100.1	RepeatMasker	RC/Helitron	38451	38771	501	+	.	ID="RND-6_FAMILY-1239";Tend="937";Tstart="621";shortTE="F";uid="f0bf4ae0-7bcf-4bbe-8004-235fa369e18e"
CAJEWF010000100.1	RepeatMasker	DNA/hAT-Tip100	155061	155193	744	+	.	ID="RND-5_FAMILY-3189";Tend="1682";Tstart="1546";shortTE="F";uid="f848b355-89f8-4a61-9cc3-187b35f9952c"
CAJEWF010000100.1	RepeatMasker	DNA	180105	180374	603	+	.	ID="RND-5_FAMILY-2631";Tend="4240";Tstart="3947";shortTE="F";uid="0b6e3ff5-e960-4bae-9c53-bfd3943c5033"
CAJEWF010000100.1	RepeatMasker	DNA/P	439868	440582	2154	+	.	ID="RND-4_FAMILY-412";Tend="1535";Tstart="819";shortTE="F";uid="13752393-61ba-4d1b-b9ca-6b3fbed7d7b7"
CAJEWF010000100.1	RepeatMasker	DNA/Sola-2	467435	467602	587	+	.	ID="RND-5_FAMILY-611";Tend="1442";Tstart="1273";shortTE="F";uid="65d6d545-6404-4845-893c-6c703dd3eadb"
CAJEWF010000100.1	RepeatMasker	Unknown	461745	461918	484	+	.	ID="RND-1_FAMILY-27";TEgroup="ctg_100%7CRND-1_FAMILY-27%7C1";Tend="1063";Tstart="890";shortTE="T";uid="9200ba28-5f58-4675-b6b5-3456deb5a0b9"
CAJEWF010000100.1	RepeatMasker	DNA	462103	462238	519	+	.	ID="RND-2_FAMILY-6";Tend="1297";Tstart="1168";shortTE="F";uid="043c722a-c715-4bd6-bc2c-747ac58fc42c"
CAJEWF010000100.1	RepeatMasker	DNA	351113	351261	615	+	.	ID="DNA-9_BTA";Tend="147";Tstart="1";shortTE="F";uid="5e9aa814-fe39-4373-bd05-50a574f726dd"
CAJEWF010000100.1	RepeatMasker	Unknown	391880	392518	5562	+	.	ID="RND-1_FAMILY-585";Tend="1608";Tstart="970";shortTE="F";uid="65d1c151-e870-4c51-9c27-da2b0911dca8"
CAJEWF010000100.1	RepeatMasker	DNA	450996	451237	1203	+	.	ID="RND-1_FAMILY-234";Tend="1230";Tstart="946";shortTE="F";uid="3fc2b33e-e66c-4af7-b18e-9bf8475fe4fa"
CAJEWF010000100.1	RepeatMasker	DNA/hAT-Tip100	64062	64263	885	+	.	ID="RND-5_FAMILY-3189";Tend="1685";Tstart="1494";shortTE="F";uid="776a6d91-7c53-4449-802c-934df22d283b"
CAJEWF010000100.1	RepeatMasker	DNA/Sola-2	91629	91878	546	+	.	ID="RND-6_FAMILY-443";Tend="2599";Tstart="2352";shortTE="F";uid="0487493e-3ec6-47cc-9130-01e3732eaf6a"
CAJEWF010000100.1	RepeatMasker	DNA/CMC-EnSpm	296531	296799	1381	+	.	ID="RND-1_FAMILY-56";Tend="1151";Tstart="895";shortTE="F";uid="61138e0f-a922-4659-899b-d8bed194891d"
CAJEWF010000100.1	RepeatMasker	DNA	461609	461768	691	+	.	ID="RND-2_FAMILY-6";Tend="1115";Tstart="960";shortTE="F";uid="224a4830-6116-4133-9b9f-20ae5878b661"
CAJEWF010000100.1	RepeatMasker	DNA/hAT-hATm	185325	185429	408	+	.	ID="RND-6_FAMILY-6366";Tend="2778";Tstart="2682";shortTE="F";uid="f8837ec0-b871-49c5-92f4-faf39c574000"
CAJEWF010000100.1	RepeatMasker	DNA/PIF-Harbinger	341594	341884	856	+	.	ID="RND-4_FAMILY-1090";Tend="763";Tstart="471";shortTE="F";uid="771afe4b-d433-4759-8982-184516fb6979"
CAJEWF010000100.1	RepeatMasker	DNA	152265	152817	3943	+	.	ID="DNA-4_BTA";Tend="554";Tstart="1";shortTE="F";uid="d3ccf042-940a-43c6-b9ad-340c9a4ae6d7"
CAJEWF010000100.1	RepeatMasker	DNA/CMC-EnSpm	197491	197755	2174	+	.	ID="RND-4_FAMILY-2404";Tend="1183";Tstart="919";shortTE="F";uid="83c02fc6-b72f-458c-82d6-c0751eb2f268"
CAJEWF010000100.1	RepeatMasker	Unknown	245288	245796	1341	+	.	ID="RND-1_FAMILY-738";Tend="1737";Tstart="1201";shortTE="F";uid="9fab2695-4b01-47b6-b40e-74a0ecafd8fe"
CAJEWF010000100.1	RepeatMasker	Unknown	118746	119019	755	+	.	ID="RND-5_FAMILY-1968";Tend="1216";Tstart="952";shortTE="F";uid="c7aa473d-0ee4-4dd6-b4ba-3cf142b3629e"
CAJEWF010000100.1	RepeatMasker	RC/Helitron	161695	161807	522	+	.	ID="HELITRON-1N1B_BTA";Tend="289";Tstart="183";shortTE="F";uid="e7045376-0568-4a91-9d4e-42b0ade878b6"
CAJEWF010000100.1	RepeatMasker	Unknown	167766	168280	4322	+	.	ID="RND-5_FAMILY-5725";Tend="1447";Tstart="934";shortTE="F";uid="37d12ffc-54da-48a9-86da-2890f0c54e21"
CAJEWF010000100.1	RepeatMasker	RC/Helitron	313430	313841	2010	+	.	ID="RND-4_FAMILY-803";Tend="1413";Tstart="1002";shortTE="F";uid="405db872-70b2-4802-a41e-2b328993ad5f"
CAJEWF010000100.1	RepeatMasker	Unknown	121976	122209	1958	+	.	ID="RND-6_FAMILY-6082";Tend="803";Tstart="569";shortTE="F";uid="203530b9-90ec-44c5-a4d1-45eba6bbbffa"
CAJEWF010000100.1	RepeatMasker	Unknown	8616	8950	1073	+	.	ID="RND-6_FAMILY-1187";Tend="3155";Tstart="2908";shortTE="F";uid="94faccac-ac18-4bb3-b48a-f66ff1d8a267"
CAJEWF010000100.1	RepeatMasker	DNA	308019	308170	1021	+	.	ID="RND-6_FAMILY-5739";Tend="1251";Tstart="1099";shortTE="F";uid="a46ac847-a53c-4835-9275-9628f97e3532"
CAJEWF010000100.1	RepeatMasker	LTR/Gypsy	70976	71096	512	+	.	ID="RND-6_FAMILY-417";Tend="1043";Tstart="923";shortTE="F";uid="4a3b6514-2812-4a81-a481-69ec64185bf7"
CAJEWF010000100.1	RepeatMasker	DNA/CMC-Chapaev-3	392468	393114	4714	+	.	ID="RND-6_FAMILY-30";Tend="4638";Tstart="3989";shortTE="F";uid="9ec486d0-5621-49dd-b01d-b86c2cffc735"
CAJEWF010000100.1	RepeatMasker	Unknown	463842	464179	2899	+	.	ID="RND-6_FAMILY-1247";Tend="1292";Tstart="955";shortTE="F";uid="ce8f0506-4229-4cf7-8917-2a5b9b24f37f"
CAJEWF010000100.1	RepeatMasker	DNA	402174	402440	1316	+	.	ID="RND-3_FAMILY-135";Tend="1163";Tstart="874";shortTE="F";uid="fdd06173-9fe0-4126-9bb2-69f3372f0eee"
CAJEWF010000100.1	RepeatMasker	DNA/CMC-EnSpm	467551	467744	456	+	.	ID="RND-6_FAMILY-10965";Tend="1066";Tstart="871";shortTE="F";uid="544f3e8c-fead-401b-be5c-d70f3688e91b"
CAJEWF010000100.1	RepeatMasker	DNA/hAT-Tip100	38828	39202	1770	+	.	ID="HAT-N2_BTA";Tend="461";Tstart="61";shortTE="F";uid="184e6e0e-8584-40f3-8db3-bc1fba539843"
CAJEWF010000100.1	RepeatMasker	DNA/CMC-Chapaev-3	150204	151569	11177	+	.	ID="RND-1_FAMILY-878";Tend="2170";Tstart="802";shortTE="F";uid="fc020840-be6d-461f-a902-14779f70e134"
CAJEWF010000100.1	RepeatMasker	Unknown	241515	241807	2553	+	.	ID="RND-1_FAMILY-729";Tend="1091";Tstart="800";shortTE="F";uid="ef9db7fb-0731-461f-9503-9fdb95f5ae40"
CAJEWF010000100.1	RepeatMasker	Unknown	236389	236785	3625	+	.	ID="RND-1_FAMILY-354";Tend="1281";Tstart="885";shortTE="F";uid="f7d4f227-76ad-460c-b6e6-743a726508f6"
CAJEWF010000100.1	RepeatMasker	DNA	313104	313368	1598	+	.	ID="RND-5_FAMILY-2645";Tend="1268";Tstart="1018";shortTE="F";uid="04124566-2ba3-4e64-b2e9-6ecfaedc827c"
CAJEWF010000100.1	RepeatMasker	DNA/hAT-Tag1	195299	195864	4875	+	.	ID="RND-1_FAMILY-726";Tend="1501";Tstart="936";shortTE="F";uid="7a6cded2-6afc-4f04-ad9b-44eff83ca98f"
CAJEWF010000100.1	RepeatMasker	DNA/CMC-EnSpm	461962	462112	1168	+	.	ID="RND-6_FAMILY-6354";Tend="1915";Tstart="1765";shortTE="F";uid="7a9897a1-f6f4-41ee-986b-bb1dfeb39769"
CAJEWF010000100.1	RepeatMasker	DNA	147918	148104	549	+	.	ID="DNA-5_BTA";Tend="222";Tstart="33";shortTE="F";uid="2fc75968-fd09-46c1-a238-c86657aa02b8"
CAJEWF010000100.1	RepeatMasker	DNA	25146	25296	890	-	.	ID="DNA-9_BTA";Tend="147";Tstart="1";shortTE="F";uid="f5ca6521-27bb-4a5d-a249-4c60d3737b96"
CAJEWF010000100.1	RepeatMasker	Unknown	470251	470426	904	-	.	ID="RND-1_FAMILY-36";Tend="1123";Tstart="948";shortTE="F";uid="10d45c38-0eba-4f87-bdb3-224743a03fe7"
CAJEWF010000100.1	RepeatMasker	LTR/Copia	155540	155836	2013	-	.	ID="RND-6_FAMILY-5883";Tend="1208";Tstart="916";shortTE="F";uid="ad289d54-f6ff-4b25-80e1-d9fb40c438bb"
CAJEWF010000100.1	RepeatMasker	Unknown	119015	119510	2032	-	.	ID="RND-6_FAMILY-1398";Tend="1562";Tstart="963";shortTE="F";uid="fca27a9e-baaa-419b-9619-06d330f1ddb8"
CAJEWF010000100.1	RepeatMasker	DNA	138468	138701	478	-	.	ID="RND-5_FAMILY-1477";Tend="1141";Tstart="900";shortTE="F";uid="1f23fcda-1f43-478a-b88b-7250bcfa7edf"
CAJEWF010000100.1	RepeatMasker	Unknown	23014	23296	475	-	.	ID="RND-6_FAMILY-1679";TEgroup="ctg_100%7CRND-6_FAMILY-1679%7C1";Tend="963";Tstart="730";shortTE="F";uid="431519de-3166-456a-ad76-6735b773f088"
CAJEWF010000100.1	RepeatMasker	DNA	37417	37669	663	-	.	ID="RND-2_FAMILY-6";Tend="1256";Tstart="1024";shortTE="F";uid="fc9c67bb-92b4-4b31-a9ac-3287283e141e"
CAJEWF010000100.1	RepeatMasker	DNA	219356	219613	927	-	.	ID="RND-1_FAMILY-136";Tend="1173";Tstart="910";shortTE="F";uid="595bf9c3-cde4-4048-9a4b-c3afdc8c115a"
CAJEWF010000100.1	RepeatMasker	Unknown	292054	292409	2852	-	.	ID="RND-6_FAMILY-1211";Tend="1230";Tstart="875";shortTE="F";uid="48d21196-bd81-4b41-826c-f15531441a26"
CAJEWF010000100.1	RepeatMasker	Unknown	461002	461110	431	-	.	ID="RND-6_FAMILY-4661";Tend="1151";Tstart="1030";shortTE="F";uid="ca963ceb-8fad-4499-bcc4-b5cc2efd19c2"
CAJEWF010000100.1	RepeatMasker	Unknown	454865	455023	818	-	.	ID="RND-2_FAMILY-63";Tend="1032";Tstart="869";shortTE="F";uid="b6c36f38-b7ad-4c5e-a0bc-d986c6790216"
CAJEWF010000100.1	RepeatMasker	DNA	481145	481308	461	-	.	ID="RND-6_FAMILY-1976";Tend="3938";Tstart="3774";shortTE="F";uid="717cb07c-e002-475c-afb0-3b64df18da62"
CAJEWF010000100.1	RepeatMasker	Unknown	299168	302350	22047	-	.	ID="RND-1_FAMILY-835";Tend="3420";Tstart="9";shortTE="F";uid="6be07116-71d0-404a-a651-587b3d7b28b7"
CAJEWF010000100.1	RepeatMasker	DNA/hAT-Tip100	340801	341060	2060	-	.	ID="RND-6_FAMILY-968";Tend="5449";Tstart="5189";shortTE="F";uid="1953c676-49b0-4e62-ab3a-78a160ab8b85"
CAJEWF010000100.1	RepeatMasker	DNA	324357	324856	1808	-	.	ID="DNA-1_BTA";Tend="504";Tstart="1";shortTE="F";uid="49aeed1a-07fd-4760-a024-9d988d110a20"
CAJEWF010000100.1	RepeatMasker	LINE/RTE-BovB	378332	378433	407	-	.	ID="RND-1_FAMILY-596";Tend="3973";Tstart="3873";shortTE="F";uid="c06373c3-984c-4310-b5da-fe26fa5aa97e"
CAJEWF010000100.1	RepeatMasker	Unknown	495212	495448	1728	-	.	ID="RND-1_FAMILY-295";Tend="1165";Tstart="923";shortTE="F";uid="7ec0b526-f9ab-41e8-a438-5fa069cc2a7e"
CAJEWF010000100.1	RepeatMasker	DNA/hAT?	468904	469574	4542	-	.	ID="HAT-N5_BTA";Tend="671";Tstart="1";shortTE="F";uid="0c032016-8acd-4f2a-a129-06b663f6b0d9"
CAJEWF010000100.1	RepeatMasker	DNA/CMC-EnSpm	373537	373782	1613	-	.	ID="RND-6_FAMILY-7144";Tend="1228";Tstart="980";shortTE="F";uid="8d343e0c-e0ad-493b-8e39-d1e12caafc05"
CAJEWF010000100.1	RepeatMasker	DNA/hAT-Tip100	383574	383702	664	-	.	ID="RND-6_FAMILY-229";Tend="1564";Tstart="1436";shortTE="F";uid="35519713-2290-4eb8-8c8d-eb7fd95dec71"
CAJEWF010000100.1	RepeatMasker	DNA	331526	331689	724	-	.	ID="DNA-4_BTA";Tend="165";Tstart="1";shortTE="F";uid="4c551d53-879c-45d5-82cc-d692538d1249"
CAJEWF010000100.1	RepeatMasker	LTR/Gypsy	71412	71558	673	-	.	ID="RND-6_FAMILY-1579";Tend="873";Tstart="735";shortTE="F";uid="0db7a6e0-383c-4925-ac7c-4a7fac66e72d"
CAJEWF010000100.1	RepeatMasker	DNA/TcMar-Tc1	427605	427815	633	-	.	ID="MARINER-N1_BTA";Tend="291";Tstart="78";shortTE="F";uid="3f65f925-b120-4ea3-932f-65cccac07395"
CAJEWF010000100.1	RepeatMasker	DNA/TcMar-Tc1	310891	311123	666	-	.	ID="RND-1_FAMILY-211";Tend="2054";Tstart="1825";shortTE="F";uid="d364ec72-1395-4014-b92a-b1e85e296388"
CAJEWF010000100.1	RepeatMasker	DNA/Kolobok	175344	175714	2924	-	.	ID="RND-6_FAMILY-6547";Tend="1015";Tstart="645";shortTE="F";uid="c4f96b37-7e22-40ad-aa05-5e3bc0f60c03"
CAJEWF010000100.1	RepeatMasker	DNA	192540	192958	3421	-	.	ID="RND-2_FAMILY-298";Tend="1321";Tstart="915";shortTE="F";uid="ebe017bc-4bd1-4dba-b79a-153599647a5c"
CAJEWF010000100.1	RepeatMasker	Unknown	28634	28883	1536	-	.	ID="RND-4_FAMILY-1879";Tend="1068";Tstart="819";shortTE="F";uid="43f39370-ebe1-4ad8-a23a-1ce88d6319ee"
CAJEWF010000100.1	RepeatMasker	Unknown	226554	226688	735	-	.	ID="RND-6_FAMILY-5162";Tend="4196";Tstart="4062";shortTE="F";uid="dc6190e2-8123-4ea4-bc61-debfd4c5f6d0"
CAJEWF010000100.1	RepeatMasker	Unknown	241808	242795	3462	-	.	ID="RND-1_FAMILY-570";TEgroup="ctg_100%7CRND-1_FAMILY-570%7C1";Tend="1383";Tstart="919";shortTE="F";uid="6d96da76-2f28-4bc7-8656-7b13719b47cf"
CAJEWF010000100.1	RepeatMasker	DNA	464	583	641	-	.	ID="RND-5_FAMILY-3769";Tend="2071";Tstart="1953";shortTE="F";uid="ecf8d1c2-c3b6-4294-9501-0691e2230a4f"
CAJEWF010000100.1	RepeatMasker	DNA	375082	375289	1803	-	.	ID="RND-1_FAMILY-978";Tend="3593";Tstart="3386";shortTE="F";uid="f4f9599e-f0cb-4962-9fdb-d7ce3037dc60"
CAJEWF010000100.1	RepeatMasker	DNA/Sola-2	449689	449790	448	-	.	ID="RND-1_FAMILY-512";Tend="1421";Tstart="1316";shortTE="F";uid="a697198d-aae1-494e-8207-ee77da003f7c"
CAJEWF010000100.1	RepeatMasker	DNA/TcMar-Tc1	223042	223336	2540	-	.	ID="RND-1_FAMILY-889";Tend="2051";Tstart="1757";shortTE="F";uid="dd0f54ce-8e4d-4bcb-9f31-11f5c7decceb"
CAJEWF010000100.1	RepeatMasker	Unknown	414505	416374	10140	-	.	ID="RND-1_FAMILY-637";Tend="2279";Tstart="418";shortTE="F";uid="131d78de-b718-4fb4-95ce-45c7b3011f9d"
CAJEWF010000100.1	RepeatMasker	DNA	470834	471069	1368	-	.	ID="RND-1_FAMILY-136";Tend="1172";Tstart="910";shortTE="F";uid="1c047a7e-bee8-4aea-8f76-7bcb2ebd97c7"
CAJEWF010000100.1	RepeatMasker	DNA/hAT-hATm	326613	329936	25681	-	.	ID="RND-6_FAMILY-6366";Tend="3982";Tstart="703";shortTE="F";uid="77335e5d-21c8-4fbc-97d4-ce64efc3190c"
CAJEWF010000100.1	RepeatMasker	Unknown	86723	86925	565	-	.	ID="RND-1_FAMILY-435";Tend="1154";Tstart="952";shortTE="F";uid="fe7af911-f7eb-430c-b1ac-c8c02bcd5085"
CAJEWF010000100.1	RepeatMasker	DNA/TcMar-Tc1	453052	453233	490	-	.	ID="RND-1_FAMILY-54";Tend="1176";Tstart="980";shortTE="F";uid="aa46e078-5056-48e5-87d7-3a7ffe0a1924"
CAJEWF010000100.1	RepeatMasker	Unknown	55953	56450	3650	-	.	ID="RND-1_FAMILY-860";Tend="1407";Tstart="897";shortTE="F";uid="c6a58f0f-062f-40c0-95d4-b6f37a9462dd"
CAJEWF010000100.1	RepeatMasker	DNA/hAT-Tip100	478882	479360	3195	-	.	ID="HAT-N2_BTA";Tend="825";Tstart="318";shortTE="F";uid="8c964bda-ba69-4bfb-b50f-3a6d23761533"
CAJEWF010000100.1	RepeatMasker	DNA/TcMar-Tc1	224741	225697	6830	-	.	ID="RND-1_FAMILY-889";Tend="1755";Tstart="815";shortTE="F";uid="e3b42f47-1ce9-415c-9524-12e75019a587"
CAJEWF010000100.1	RepeatMasker	DNA	168809	169061	1275	-	.	ID="RND-5_FAMILY-2843";Tend="1234";Tstart="937";shortTE="F";uid="54a8d428-bbe0-4c9f-ac32-1003d074575b"
CAJEWF010000100.1	RepeatMasker	LTR/Gypsy	248374	248598	635	-	.	ID="RND-6_FAMILY-417";Tend="1165";Tstart="951";shortTE="F";uid="09a62bad-2388-47f8-babe-92a292e34879"
CAJEWF010000100.1	RepeatMasker	Unknown	128458	128593	485	-	.	ID="RND-6_FAMILY-749";Tend="989";Tstart="852";shortTE="F";uid="b7f4ef9d-4c03-4aaf-b48f-558956213b59"
CAJEWF010000100.1	RepeatMasker	DNA	138312	138458	803	-	.	ID="DNA-9_BTA";Tend="147";Tstart="1";shortTE="F";uid="6383db6d-e666-46b0-9ad3-05e471676bf4"
CAJEWF010000100.1	RepeatMasker	DNA/PIF-Spy	491707	492830	6753	-	.	ID="ISL2EU-6N1_BTA";Tend="1139";Tstart="5";shortTE="F";uid="6a285733-1436-4d9a-bcd7-0455c99efc88"
CAJEWF010000100.1	RepeatMasker	Unknown	208107	208392	1302	-	.	ID="RND-6_FAMILY-6020";Tend="1546";Tstart="1253";shortTE="F";uid="7e397005-b34b-496a-b39f-671d7fcc5575"
CAJEWF010000100.1	RepeatMasker	DNA/hAT-Tip100	158850	159724	5431	-	.	ID="HAT-N2_BTA";TEgroup="ctg_100%7CHAT-N2_BTA%7C1";Tend="825";Tstart="4";shortTE="F";uid="147d2749-63bd-4747-a845-38a66bd56e30"
CAJEWF010000100.1	RepeatMasker	Unknown	261052	261419	864	-	.	ID="RND-1_FAMILY-250";Tend="1385";Tstart="996";shortTE="F";uid="42ea77df-21de-44fa-825c-8669ada86ac1"
CAJEWF010000100.1	RepeatMasker	DNA	150091	150206	784	-	.	ID="DNA-11_BTA";Tend="551";Tstart="436";shortTE="F";uid="784cf978-69cd-4506-92d8-1c3d56f37ee5"
CAJEWF010000100.1	RepeatMasker	RC/Helitron	438841	439042	624	-	.	ID="RND-4_FAMILY-83";Tend="915";Tstart="736";shortTE="F";uid="6f770991-f475-4179-b989-6ecad334665b"
CAJEWF010000100.1	RepeatMasker	Unknown	162769	163464	2207	-	.	ID="RND-6_FAMILY-16091";Tend="1645";Tstart="955";shortTE="F";uid="3082b892-f208-4040-a869-2e41a1b6a4d1"
CAJEWF010000100.1	RepeatMasker	DNA/TcMar-Tc1	426716	427198	658	-	.	ID="MARINER-N1_BTA";TEgroup="ctg_100%7CMARINER-N1_BTA%7C1";Tend="991";Tstart="78";shortTE="F";uid="78bba977-f8bd-40a0-abdf-419e4bf4b199"
CAJEWF010000100.1	RepeatMasker	DNA	24584	24822	1075	-	.	ID="DNA-5_BTA";Tend="252";Tstart="3";shortTE="F";uid="fa15c1ac-4ef7-4ecd-bb39-00bacad92d32"
CAJEWF010000100.1	RepeatMasker	DNA/CMC-EnSpm	426040	426195	635	-	.	ID="RND-3_FAMILY-131";Tend="1192";Tstart="1039";shortTE="F";uid="b3a56471-2c60-4a86-a69c-bc467e972dec"
CAJEWF010000100.1	RepeatMasker	LTR/Gypsy	113626	113779	800	-	.	ID="RND-6_FAMILY-2211";Tend="1610";Tstart="1458";shortTE="F";uid="1fee7763-44bf-4f0f-94cd-6684ac85320b"
CAJEWF010000100.1	RepeatMasker	DNA	398313	398590	1500	-	.	ID="RND-1_FAMILY-978";Tend="5348";Tstart="5055";shortTE="F";uid="26a602fb-e150-4871-a6af-4113f0745300"
CAJEWF010000100.1	RepeatMasker	LTR/Gypsy	172023	172281	1020	-	.	ID="RND-6_FAMILY-1649";Tend="1408";Tstart="1145";shortTE="F";uid="0fa2bd1d-5b73-46cc-8a03-b55a26386f16"
CAJEWF010000100.1	RepeatMasker	DNA	229312	229750	1120	-	.	ID="rnd-6_family-3089";Tend="2703";Tstart="2284";shortTE="F";uid="93ce753a-7edd-43e9-85b1-8dd322bc71e2"
CAJEWF010000100.1	RepeatMasker	DNA	114970	115193	980	-	.	ID="DNA-5_BTA";Tend="240";Tstart="16";shortTE="F";uid="ce6eebe3-f486-46e5-af0c-ef12444ec28d"
CAJEWF010000100.1	RepeatMasker	DNA/CMC	49909	50121	920	-	.	ID="RND-5_FAMILY-957";Tend="1087";Tstart="860";shortTE="F";uid="881dd48d-d88b-40c2-84d2-43baa52a1883"
CAJEWF010000100.1	RepeatMasker	DNA	418496	419022	3688	-	.	ID="RND-5_FAMILY-630";Tend="2009";Tstart="1481";shortTE="F";uid="ffa20264-381a-4b5a-acba-e1da0d736554"
CAJEWF010000100.1	RepeatMasker	LTR/Gypsy	404274	404566	1474	-	.	ID="RND-6_FAMILY-1649";Tend="1405";Tstart="922";shortTE="F";uid="81ec6292-dfa4-446d-bbc9-954e036f1a3e"
CAJEWF010000100.1	RepeatMasker	LTR/Gypsy	187842	190980	19236	-	.	ID="RND-5_FAMILY-4557";Tend="3030";Tstart="1";shortTE="F";uid="c69650af-6d68-4983-b724-60babf281c62"
CAJEWF010000100.1	RepeatMasker	DNA	183919	184084	1070	-	.	ID="rnd-5_family-1857";Tend="4714";Tstart="4583";shortTE="F";uid="1a73a4a4-993f-4f22-aaee-404bb034d933"
CAJEWF010000100.1	RepeatMasker	DNA/CMC-Chapaev-3	230714	231104	650	-	.	ID="RND-6_FAMILY-649";Tend="1692";Tstart="1279";shortTE="F";uid="06756a34-94f1-473f-a607-f49a3d181939"
CAJEWF010000100.1	RepeatMasker	DNA/Sola-2	274534	275690	8942	-	.	ID="RND-6_FAMILY-3127";Tend="1831";Tstart="709";shortTE="F";uid="69a5fc4b-935c-4731-a5c8-24546c9bc805"
CAJEWF010000100.1	RepeatMasker	DNA/CMC-EnSpm	64115	64331	416	-	.	ID="RND-3_FAMILY-131";Tend="1434";Tstart="1222";shortTE="F";uid="e9ceda0f-1873-4992-99b9-fa81927c2223"
CAJEWF010000100.1	RepeatMasker	DNA/TcMar-Tc1	51580	51980	2629	-	.	ID="RND-1_FAMILY-170";Tend="1314";Tstart="926";shortTE="F";uid="db102bb4-474f-4efd-907b-342f62a916ff"
CAJEWF010000100.1	RepeatMasker	Unknown	70524	70642	466	-	.	ID="RND-6_FAMILY-3827";Tend="3646";Tstart="3539";shortTE="F";uid="80dc3912-1418-4e94-a9a0-421038e80ae1"
CAJEWF010000100.1	RepeatMasker	Unknown	398023	398312	1211	-	.	ID="RND-5_FAMILY-38";Tend="1229";Tstart="950";shortTE="F";uid="b0852567-a0a1-47a2-a9d5-04dd87d6dab0"
CAJEWF010000100.1	RepeatMasker	DNA/Kolobok	477511	477994	3540	-	.	ID="RND-6_FAMILY-6547";Tend="1098";Tstart="646";shortTE="F";uid="dacd188b-4b29-4dfd-96b0-0836e7b890fa"
CAJEWF010000100.1	RepeatMasker	DNA	218290	218678	1280	-	.	ID="RND-6_FAMILY-3089";Tend="2664";Tstart="2278";shortTE="F";uid="3a3afb60-2e71-479b-b354-44a1704072dd"
CAJEWF010000100.1	RepeatMasker	Unknown	243078	243384	2494	-	.	ID="RND-1_FAMILY-96";Tend="1257";Tstart="951";shortTE="F";uid="5aa9c41d-0596-43ca-bd89-e55c5aa382df"
CAJEWF010000100.1	RepeatMasker	LTR/Copia	316076	316250	871	-	.	ID="RND-3_FAMILY-132";Tend="1131";Tstart="946";shortTE="F";uid="4daa3d5e-07d7-4cc2-ac6f-016c30bb3dd6"
CAJEWF010000100.1	RepeatMasker	DNA	126965	127197	684	-	.	ID="DNA-5_BTA";Tend="252";Tstart="19";shortTE="F";uid="0305e59a-670d-49f1-b6c5-32fa1cbd71d9"
CAJEWF010000100.1	RepeatMasker	DNA	36335	36524	681	-	.	ID="RND-6_FAMILY-3855";Tend="3044";Tstart="2835";shortTE="F";uid="4beab49f-5992-4ca0-b6b6-4803a2c70bd5"
CAJEWF010000100.1	RepeatMasker	DNA	151565	151966	2349	-	.	ID="DNA-11_BTA";Tend="439";Tstart="1";shortTE="F";uid="b4c18a41-dca8-4f58-b482-bb9add7cf7a2"
CAJEWF010000100.1	RepeatMasker	Unknown	423347	425199	16223	-	.	ID="RND-1_FAMILY-469";Tend="2676";Tstart="821";shortTE="F";uid="d2cedacc-ecca-4f5a-b293-4c6aeeac482c"
CAJEWF010000100.1	RepeatMasker	LINE/R1	214204	214378	559	-	.	ID="RND-6_FAMILY-1164";Tend="7007";Tstart="6828";shortTE="F";uid="88b8a700-da2c-47d6-b591-3600dfe23336"
CAJEWF010000100.1	RepeatMasker	Unknown	473898	474074	640	-	.	ID="RND-3_FAMILY-72";Tend="1040";Tstart="862";shortTE="F";uid="7cf6f21b-aabe-4f17-9c8b-4c5d5bfc3c54"
CAJEWF010000100.1	RepeatMasker	Unknown	156064	156195	474	-	.	ID="RND-1_FAMILY-27";Tend="1051";Tstart="919";shortTE="F";uid="97406919-d672-452a-a1c7-0139c008e1ba"
CAJEWF010000100.1	RepeatMasker	Unknown	235559	236148	2815	-	.	ID="RND-1_FAMILY-849";TEgroup="ctg_100%7CRND-1_FAMILY-849%7C1";Tend="1184";Tstart="853";shortTE="F";uid="5d8a9c76-56a0-4c8b-a58d-b54e5ad7de23"
CAJEWF010000100.1	RepeatMasker	DNA/TcMar-Tc1	1577	3049	11328	-	.	ID="RND-6_FAMILY-20840";Tend="2350";Tstart="868";shortTE="F";uid="fd45cce7-50f1-4836-9348-de958f7769a5"
CAJEWF010000100.1	RepeatMasker	DNA	193399	193688	788	-	.	ID="RND-6_FAMILY-3089";Tend="2627";Tstart="2355";shortTE="F";uid="a7c18418-b9d8-426b-964b-e7ec1468cd09"
CAJEWF010000100.1	RepeatMasker	Unknown	469923	470232	1464	-	.	ID="RND-3_FAMILY-432";Tend="1267";Tstart="974";shortTE="F";uid="2aca555c-27e4-4f93-be0f-d7176208bf82"
CAJEWF010000100.1	RepeatMasker	DNA/TcMar-Tc1	427226	427612	1424	-	.	ID="MARINER-N1_BTA";Tend="403";Tstart="8";shortTE="F";uid="10493cdf-bab7-485d-9d59-2030901a5462"
CAJEWF010000100.1	RepeatMasker	DNA/CMC	49102	49498	2330	-	.	ID="RND-1_FAMILY-93";Tend="1274";Tstart="879";shortTE="F";uid="b7b0d6bd-fdea-47a2-9c0a-e35a204abc09"
CAJEWF010000100.1	RepeatMasker	Unknown	19910	20099	1254	-	.	ID="RND-1_FAMILY-134";Tend="1202";Tstart="1007";shortTE="F";uid="9e7659d6-74f4-4796-a966-d2a23646e9d2"
CAJEWF010000100.1	RepeatMasker	DNA/PIF-Spy	447337	447445	750	-	.	ID="RND-6_FAMILY-1161";Tend="7250";Tstart="7142";shortTE="F";uid="cdf9fcc3-f0bc-4f1c-9554-2b17c75a77f6"
CAJEWF010000100.1	RepeatMasker	Unknown	273951	274168	1648	-	.	ID="RND-1_FAMILY-435";Tend="1162";Tstart="945";shortTE="F";uid="adff6b69-0dac-4a4b-b4a4-61eb72fef667"
CAJEWF010000100.1	RepeatMasker	DNA/Zator	487069	487197	441	-	.	ID="RND-1_FAMILY-287";Tend="1652";Tstart="1532";shortTE="F";uid="b305bd9e-1af9-4f03-b2b9-fe02c9c01187"
CAJEWF010000100.1	RepeatMasker	DNA/CMC-EnSpm	461781	462106	1143	-	.	ID="RND-3_FAMILY-131";Tend="1417";Tstart="1046";shortTE="F";uid="dbc33fd7-4718-4d1f-b5d9-7ec3376e1ca3"
CAJEWF010000100.1	RepeatMasker	DNA	158327	158757	2423	-	.	ID="DNA-10_BTA";Tend="434";Tstart="5";shortTE="F";uid="98df06cb-5b47-4688-9d5b-99623cd2478b"
CAJEWF010000100.1	RepeatMasker	DNA	147573	147750	683	-	.	ID="RND-5_FAMILY-971";Tend="1198";Tstart="1017";shortTE="F";uid="effdd407-7c21-40e5-9b76-6c1b8c89c528"
CAJEWF010000100.1	RepeatMasker	RC/Helitron	192149	192457	1316	-	.	ID="RND-6_FAMILY-3274";Tend="1318";Tstart="1007";shortTE="F";uid="ad474e48-b54c-41db-924e-bc3c5efc3d48"
CAJEWF010000100.1	RepeatMasker	LINE/R1	489731	490152	738	-	.	ID="RND-6_FAMILY-1164";Tend="2909";Tstart="2404";shortTE="F";uid="6ab47764-79c6-4117-9907-0251f80d6401"
CAJEWF010000100.1	RepeatMasker	LTR/Gypsy	47216	47477	1501	-	.	ID="RND-3_FAMILY-29";Tend="1342";Tstart="1081";shortTE="F";uid="fa336f5c-a29e-4138-b75b-045cd66e1b80"
CAJEWF010000100.1	RepeatMasker	DNA/CMC	259336	259569	1762	-	.	ID="ENSPM-N1_BTA";Tend="228";Tstart="1";shortTE="F";uid="38cc3707-f20a-431c-842f-c5a53cf79233"
CAJEWF010000100.1	RepeatMasker	Unknown	223325	224740	11968	-	.	ID="RND-5_FAMILY-2639";Tend="2263";Tstart="843";shortTE="F";uid="374c0a73-a850-41b7-b433-03843405a371"
CAJEWF010000100.1	RepeatMasker	LINE/R1	467598	467759	553	-	.	ID="RND-6_FAMILY-1164";Tend="3348";Tstart="3195";shortTE="F";uid="d8f541d8-4358-48cb-9e27-c0bd3ca22406"
CAJEWF010000100.1	RepeatMasker	DNA/hAT-Tip100	296977	297703	3260	-	.	ID="HAT-N2_BTA";Tend="825";Tstart="130";shortTE="F";uid="11c1aea1-af51-486d-a545-cdc0e43f62f4"
CAJEWF010000100.1	RepeatMasker	DNA/Maverick	341552	341846	682	-	.	ID="RND-2_FAMILY-28";Tend="329";Tstart="23";shortTE="F";uid="37e558ca-a541-4f28-bcfa-fbb302564de8"
CAJEWF010000100.1	RepeatMasker	LINE/RTE-BovB	305802	306158	2956	-	.	ID="RND-1_FAMILY-596";Tend="3830";Tstart="3474";shortTE="F";uid="c02664d3-17e2-40d2-81d3-f7c1eb7acb7a"
CAJEWF010000100.1	RepeatMasker	DNA	351341	351467	844	-	.	ID="DNA4-17B_BTA";Tend="127";Tstart="1";shortTE="F";uid="8d7fe6c1-b42a-4b32-b60d-c39bc6d1accd"
CAJEWF010000100.1	RepeatMasker	Unknown	145328	145510	738	-	.	ID="RND-6_FAMILY-1247";Tend="1303";Tstart="1129";shortTE="F";uid="eb19bc43-3d7c-493c-9262-00877c2e2066"
CAJEWF010000100.1	RepeatMasker	DNA/hAT-Tip100	154180	154409	572	-	.	ID="RND-5_FAMILY-926";Tend="1613";Tstart="1381";shortTE="F";uid="a0a528c1-2e67-445e-8ad2-8fce4b8fc075"
CAJEWF010000100.1	RepeatMasker	LTR/Gypsy	183482	183734	947	-	.	ID="RND-3_FAMILY-29";Tend="1340";Tstart="1082";shortTE="F";uid="0c77b70b-14b7-4459-ae18-49bb940f9c40"
CAJEWF010000100.1	RepeatMasker	DNA/TcMar-Tigger	407153	407319	700	-	.	ID="RND-5_FAMILY-1197";Tend="1130";Tstart="965";shortTE="F";uid="66570d45-6858-4138-95c9-2674160a9185"
CAJEWF010000100.1	RepeatMasker	DNA/hAT?	15205	15516	1318	-	.	ID="RND-6_FAMILY-2283";Tend="1341";Tstart="1009";shortTE="F";uid="9577de80-5523-4b30-8f58-cadd0ed6fc87"
CAJEWF010000100.1	RepeatMasker	DNA	227848	228152	1495	-	.	ID="RND-4_FAMILY-1880";Tend="1239";Tstart="940";shortTE="F";uid="04ba84c6-9591-43ca-a057-e648d00954b3"
CAJEWF010000100.1	RepeatMasker	LINE/L2	446077	446346	1688	-	.	ID="RND-4_FAMILY-328";Tend="1165";Tstart="895";shortTE="F";uid="d6d571ad-b91f-4ebb-851c-3f269cd811f8"
CAJEWF010000100.1	RepeatMasker	LTR/Gypsy	154789	155024	585	-	.	ID="RND-3_FAMILY-25";Tend="1329";Tstart="1087";shortTE="F";uid="2d1d0c86-a4f6-478e-884a-df69550d70c7"
CAJEWF010000100.1	RepeatMasker	DNA	441412	441686	1398	-	.	ID="RND-1_FAMILY-136";Tend="1171";Tstart="903";shortTE="F";uid="793d8307-b4a8-4154-aead-e0e62a88e689"
CAJEWF010000100.1	RepeatMasker	Unknown	254681	255157	2247	-	.	ID="RND-4_FAMILY-1071";Tend="1353";Tstart="868";shortTE="F";uid="faf4c5c2-c5f4-46f7-9033-8b2080271dd8"
CAJEWF010000100.1	RepeatMasker	DNA/CMC	45360	45593	1703	-	.	ID="RND-5_FAMILY-844";Tend="1110";Tstart="852";shortTE="F";uid="4ee09f9e-87c7-486c-9ab2-f3676c76103b"
CAJEWF010000100.1	RepeatMasker	DNA/CMC	430553	430806	2117	-	.	ID="RND-5_FAMILY-844";Tend="1107";Tstart="854";shortTE="F";uid="fce5ded8-5eef-420a-8336-83e611e387f3"
CAJEWF010000100.1	RepeatMasker	DNA/PIF-Spy	366057	368079	14292	-	.	ID="RND-1_FAMILY-597";Tend="2822";Tstart="833";shortTE="F";uid="24252e06-b929-42e4-af7e-1310c2d98bda"
CAJEWF010000100.1	RepeatMasker	Unknown	330496	331420	4138	-	.	ID="RND-1_FAMILY-148";Tend="1796";Tstart="881";shortTE="F";uid="14283bd4-3b6d-4f05-b6e4-f57d9f464a41"
CAJEWF010000100.1	RepeatMasker	DNA	480449	480689	1038	-	.	ID="DNA-11_BTA";Tend="551";Tstart="274";shortTE="F";uid="2ff26873-ce54-41de-99e7-927089a61e3d"
CAJEWF010000100.1	RepeatMasker	DNA/PIF-Spy	199124	199236	589	-	.	ID="RND-6_FAMILY-9002";Tend="662";Tstart="543";shortTE="F";uid="f0534975-47de-406d-a27f-d21db812ba9f"
CAJEWF010000100.1	RepeatMasker	Unknown	176079	176410	1511	-	.	ID="RND-6_FAMILY-1777";Tend="1281";Tstart="917";shortTE="F";uid="bc8b6fa4-b24a-4f1f-a7fe-b8d8431ecc2e"
CAJEWF010000100.1	RepeatMasker	DNA/CMC	41024	41249	1698	-	.	ID="ENSPM-N1_BTA";Tend="228";Tstart="1";shortTE="F";uid="25dc90d5-9894-4e71-80a9-9f6253520b01"
CAJEWF010000100.1	RepeatMasker	DNA/PIF-Spy	21775	21935	531	-	.	ID="RND-5_FAMILY-3132";Tend="617";Tstart="481";shortTE="F";uid="77a17fee-2b0c-4731-9182-490a81d8556b"
CAJEWF010000100.1	RepeatMasker	DNA	420754	420981	546	-	.	ID="RND-1_FAMILY-491";Tend="1045";Tstart="817";shortTE="F";uid="a3e636ca-fe05-47ff-be1e-48c22f7c1725"
CAJEWF010000100.1	RepeatMasker	DNA/Sola-2	142302	142605	833	-	.	ID="RND-6_FAMILY-7106";Tend="2412";Tstart="2137";shortTE="F";uid="8aed7d74-a401-452f-a32c-0fa18afe770f"
CAJEWF010000100.1	RepeatMasker	DNA	243353	243545	858	-	.	ID="RND-1_FAMILY-768";Tend="3984";Tstart="3798";shortTE="F";uid="1e371d0f-0f7d-4f98-9488-489ad4ca4f32"
CAJEWF010000100.1	RepeatMasker	Unknown	457053	457323	1299	-	.	ID="RND-1_FAMILY-36";Tend="1215";Tstart="948";shortTE="F";uid="61993881-f91c-4b76-9cc4-d4e80b8ff612"
CAJEWF010000100.1	RepeatMasker	LTR/Pao	44366	44679	1676	-	.	ID="RND-4_FAMILY-3020";Tend="1186";Tstart="897";shortTE="F";uid="ccbfa535-bd65-4ab5-9bab-5e6a21dda696"
CAJEWF010000100.1	RepeatMasker	Unknown	460498	460984	4468	-	.	ID="RND-1_FAMILY-399";Tend="1382";Tstart="896";shortTE="F";uid="3d6f12e2-ed3b-495a-bb7f-dfae1ebd5987"
CAJEWF010000100.1	RepeatMasker	LTR/Gypsy	295909	296173	1155	-	.	ID="RND-6_FAMILY-1646";Tend="1505";Tstart="1244";shortTE="F";uid="cbe16a33-ae4e-4bef-a1bb-6a770a1c0871"
CAJEWF010000100.1	RepeatMasker	DNA	483392	483921	1232	-	.	ID="RND-3_FAMILY-152";Tend="1574";Tstart="966";shortTE="F";uid="ff7685c4-e5b2-45b5-8fb6-a5bf9aaf390c"
CAJEWF010000100.1	RepeatMasker	Unknown	326171	326496	2063	-	.	ID="RND-1_FAMILY-617";Tend="1287";Tstart="961";shortTE="F";uid="1e73fc92-143f-442b-9260-8982c78f16de"
CAJEWF010000100.1	RepeatMasker	DNA	141779	142003	561	-	.	ID="DNA-4_BTA";Tend="232";Tstart="1";shortTE="F";uid="4131b3a4-ea7c-4fdb-ba22-27a5625f3bd3"
CAJEWF010000100.1	RepeatMasker	DNA	233062	233565	4117	-	.	ID="DNA-1_BTA";Tend="504";Tstart="1";shortTE="F";uid="a6a8ccc0-2d87-460c-8e3b-2079a7dabca5"
CAJEWF010000100.1	RepeatMasker	LINE/L2	43191	43917	6337	-	.	ID="RND-1_FAMILY-323";Tend="1636";Tstart="910";shortTE="F";uid="dff9452b-50f4-4ba1-b272-ced4c2f32e19"
CAJEWF010000100.1	RepeatMasker	DNA/TcMar-Tc1	287951	288249	915	-	.	ID="MARINER-N1_BTA";Tend="405";Tstart="163";shortTE="F";uid="3d66ff64-ceca-4468-9918-ece3372f50e2"
CAJEWF010000100.1	RepeatMasker	DNA	425687	425876	637	-	.	ID="RND-6_FAMILY-12328";Tend="2591";Tstart="2400";shortTE="F";uid="88857b24-4653-4f86-b5e4-cc10aacf4541"
CAJEWF010000100.1	RepeatMasker	Unknown	107978	112514	25920	-	.	ID="RND-6_FAMILY-5946";Tend="4623";Tstart="134";shortTE="F";uid="ecc771e9-7ace-4b70-a83b-01944b098539"
CAJEWF010000100.1	RepeatMasker	RC/Helitron	495947	496819	4134	-	.	ID="RND-1_FAMILY-367";Tend="1637";Tstart="807";shortTE="F";uid="95466469-127f-4f4d-b677-70db2545fb4e"
CAJEWF010000100.1	RepeatMasker	Unknown	62632	63233	5318	-	.	ID="RND-1_FAMILY-843";Tend="1371";Tstart="768";shortTE="F";uid="c100b033-046d-49ea-af4d-8bbf51cb8b46"
CAJEWF010000100.1	RepeatMasker	DNA	395537	395698	471	-	.	ID="RND-1_FAMILY-781";Tend="1210";Tstart="1042";shortTE="F";uid="568f3dd9-906c-425a-b210-26cb21855e2e"
CAJEWF010000100.1	RepeatMasker	Unknown	474149	474469	1422	-	.	ID="RND-1_FAMILY-217";Tend="1257";Tstart="934";shortTE="F";uid="f7dc70c6-32d1-4db2-a6ef-97f1695963b0"
CAJEWF010000100.1	RepeatMasker	DNA/hAT-Tip100	334644	334812	1234	-	.	ID="RND-1_FAMILY-474";Tend="1091";Tstart="924";shortTE="F";uid="8a81f790-3452-413b-a9d2-c918cf315d0d"
CAJEWF010000100.1	RepeatMasker	DNA/CMC-EnSpm	323752	324013	1767	-	.	ID="RND-1_FAMILY-56";Tend="1147";Tstart="885";shortTE="F";uid="3c0e0145-91a3-4480-ab7e-881bac3c761e"
CAJEWF010000100.1	RepeatMasker	RC/Helitron	141039	141764	3555	-	.	ID="RND-4_FAMILY-309";Tend="2015";Tstart="1331";shortTE="F";uid="93c4159c-88c8-4868-8ea3-1bcf30656c0c"
CAJEWF010000100.1	RepeatMasker	RC/Helitron	313972	314392	1449	-	.	ID="RND-4_FAMILY-102";TEgroup="ctg_100%7CRND-4_FAMILY-102%7C1";Tend="1223";Tstart="918";shortTE="F";uid="c60c0281-b71f-47ad-9a84-0801ee30e35c"
CAJEWF010000100.1	RepeatMasker	DNA/hAT-hAT5	349475	349579	441	-	.	ID="RND-6_FAMILY-700";Tend="1692";Tstart="1584";shortTE="F";uid="bc1487d5-ef17-4ff5-a4e3-d55d41146082"
CAJEWF010000100.1	RepeatMasker	DNA/Sola-2	371000	371624	4450	-	.	ID="RND-1_FAMILY-227";Tend="740";Tstart="139";shortTE="F";uid="b2e10a3c-e3f5-4f9b-b5c5-df08bf309aeb"
CAJEWF010000100.1	RepeatMasker	DNA/TcMar-Tigger	39062	39230	565	-	.	ID="RND-5_FAMILY-1880";Tend="985";Tstart="831";shortTE="F";uid="013f38f8-69c6-444c-9010-cd85d77b090f"
CAJEWF010000100.1	RepeatMasker	DNA	81711	81961	906	-	.	ID="DNA-5_BTA";Tend="255";Tstart="26";shortTE="F";uid="a92428d2-f540-4504-8814-65917ac84aec"
CAJEWF010000100.1	RepeatMasker	DNA	311394	311897	3900	-	.	ID="DNA-1_BTA";Tend="504";Tstart="1";shortTE="F";uid="50f88b91-e178-49dc-9e2b-7b4a00361df0"
CAJEWF010000100.1	RepeatMasker	DNA	385810	385953	642	-	.	ID="DNA-11_BTA";Tend="285";Tstart="141";shortTE="F";uid="efa1f693-0b5f-4f2a-acfd-bcd80c269513"
CAJEWF010000100.1	RepeatMasker	DNA/TcMar-Tc1	196831	197484	2201	-	.	ID="rnd-5_family-3206";Tend="2460";Tstart="1861";shortTE="F";uid="332e90a9-b78f-4813-a787-0bc0825c29d1"
CAJEWF010000100.1	RepeatMasker	DNA	233762	234305	1323	-	.	ID="RND-6_FAMILY-2750";TEgroup="ctg_100%7CRND-6_FAMILY-2750%7C1";Tend="1095";Tstart="758";shortTE="F";uid="d2c8f8eb-4292-4df7-b9bf-497d9ece6c28"
CAJEWF010000100.1	RepeatMasker	Unknown	298405	299201	3426	-	.	ID="RND-1_FAMILY-354";TEgroup="ctg_100%7CRND-1_FAMILY-354%7C1";Tend="1282";Tstart="882";shortTE="F";uid="0452ae18-337d-4ddb-8636-a61c6173e91d"
CAJEWF010000100.1	RepeatMasker	Unknown	379823	380170	2001	-	.	ID="RND-1_FAMILY-720";Tend="1178";Tstart="813";shortTE="F";uid="4492a1c9-bd0e-4b15-a117-475a818a371d"
CAJEWF010000100.1	RepeatMasker	Unknown	395873	396606	4851	-	.	ID="RND-1_FAMILY-541";Tend="1719";Tstart="975";shortTE="F";uid="ee224802-3373-4f51-830b-6ef49fa33254"
CAJEWF010000100.1	RepeatMasker	Unknown	30802	31017	983	-	.	ID="RND-5_FAMILY-848";Tend="909";Tstart="701";shortTE="F";uid="aff22dca-ef73-45b9-beca-fd7de1b8c41d"
CAJEWF010000100.1	RepeatMasker	Unknown	177936	178199	460	-	.	ID="RND-3_FAMILY-43";Tend="1219";Tstart="959";shortTE="F";uid="b5568dd3-a752-44b1-bbc7-43cc58848056"
CAJEWF010000100.1	RepeatMasker	Unknown	164604	165131	4129	-	.	ID="RND-4_FAMILY-624";Tend="1350";Tstart="865";shortTE="F";uid="020ee5dc-e113-4a5c-aba6-d59b13716ed5"
CAJEWF010000100.1	RepeatMasker	DNA/CMC-EnSpm	179069	179332	1759	-	.	ID="RND-1_FAMILY-516";Tend="1185";Tstart="926";shortTE="F";uid="d508cc8f-187f-4113-8b01-346a1f75359a"
CAJEWF010000100.1	RepeatMasker	DNA/hAT-Tip100	17931	18647	5143	-	.	ID="RND-6_FAMILY-3347";Tend="1663";Tstart="931";shortTE="F";uid="88f6113c-84a5-4a92-abc4-9118a8ad8c73"
CAJEWF010000100.1	RepeatMasker	DNA	333172	333404	607	-	.	ID="RND-5_FAMILY-2631";Tend="4201";Tstart="3947";shortTE="F";uid="15f47481-6e40-4804-b726-0232f37aa0bd"
CAJEWF010000100.1	RepeatMasker	LINE/RTE-BovB	347228	347356	531	-	.	ID="RND-6_FAMILY-7272";Tend="3997";Tstart="3862";shortTE="F";uid="1c31528b-eefc-4f2f-b89d-92ee6713e498"
CAJEWF010000100.1	RepeatMasker	DNA	93485	93795	1526	-	.	ID="dna-5_bta";Tend="255";Tstart="1";shortTE="F";uid="f7775086-cefb-495e-bd76-6e93966827d3"
CAJEWF010000100.1	RepeatMasker	DNA/hAT-Tip100	161363	161509	644	-	.	ID="RND-5_FAMILY-3189";Tend="1689";Tstart="1539";shortTE="F";uid="5a3a39a1-9f2d-4fa7-85d9-85c85e51b710"
CAJEWF010000100.1	RepeatMasker	Unknown	146645	146767	436	-	.	ID="RND-6_FAMILY-16091";Tend="1216";Tstart="1073";shortTE="F";uid="089d7c15-2c13-43db-9d23-5f21ae4d2c64"
CAJEWF010000100.1	RepeatMasker	Unknown	44192	44330	1002	-	.	ID="RND-1_FAMILY-27";Tend="1048";Tstart="910";shortTE="F";uid="fdaf4c44-504d-4c3b-9673-0908dff98fa2"
CAJEWF010000100.1	RepeatMasker	DNA/CMC	67063	67320	1834	-	.	ID="rnd-5_family-957";Tend="1087";Tstart="860";shortTE="F";uid="1123eb27-6ab1-492c-9afe-745df64d34b1"
CAJEWF010000100.1	RepeatMasker	RC/Helitron	290449	290676	1065	-	.	ID="RND-4_FAMILY-803";Tend="1272";Tstart="1055";shortTE="F";uid="1bde70c1-ce6c-4df6-b3b0-e70131f72fcb"
CAJEWF010000100.1	RepeatMasker	Unknown	23553	23675	441	-	.	ID="RND-1_FAMILY-617";Tend="1285";Tstart="1163";shortTE="F";uid="6bc3d6f1-853a-487b-a35e-6cfef437c0dc"
CAJEWF010000100.1	RepeatMasker	DNA/Academ-1	409995	410701	6020	-	.	ID="RND-1_FAMILY-406";Tend="1680";Tstart="966";shortTE="F";uid="b9d1ede4-6727-4e7b-875e-ec14650ea6f2"
CAJEWF010000100.1	RepeatMasker	DNA	85721	85996	1652	-	.	ID="dna-5_bta";Tend="255";Tstart="1";shortTE="F";uid="b60409aa-b186-47a7-a7eb-cf343c54f643"
CAJEWF010000100.1	RepeatMasker	Unknown	236186	236365	896	-	.	ID="RND-1_FAMILY-849";Tend="1034";Tstart="853";shortTE="F";uid="91bc3177-d2dd-470a-9fc0-5293d8848ee2"
CAJEWF010000100.1	RepeatMasker	Unknown	199675	199956	2112	-	.	ID="RND-6_FAMILY-694";Tend="1209";Tstart="926";shortTE="F";uid="b64b7e24-f4ee-4728-a5d4-aeee0520c581"
CAJEWF010000100.1	RepeatMasker	DNA/hAT-Tip100	444098	444704	3923	-	.	ID="RND-1_FAMILY-809";Tend="1581";Tstart="948";shortTE="F";uid="155535f5-df37-4a00-96b5-e5fa0c79d55b"
CAJEWF010000100.1	RepeatMasker	DNA/CMC-Chapaev-3	347396	348075	734	-	.	ID="RND-5_FAMILY-1701";Tend="2023";Tstart="1309";shortTE="F";uid="ae87f834-f2eb-4c7f-934c-78fc88fafe99"
CAJEWF010000100.1	RepeatMasker	DNA/hAT-Tip100	56636	56780	789	-	.	ID="RND-5_FAMILY-3189";Tend="1679";Tstart="1543";shortTE="F";uid="48ba202f-f1f0-4e35-bbc6-6e046349b45f"
CAJEWF010000100.1	RepeatMasker	DNA/hAT-hATm	262526	262696	500	-	.	ID="RND-1_FAMILY-273";Tend="2441";Tstart="2276";shortTE="F";uid="5fa373d6-b51e-405f-9841-946c16b89bb1"
CAJEWF010000100.1	RepeatMasker	DNA/hAT-Tip100	286740	286876	955	-	.	ID="RND-5_FAMILY-4888";Tend="1432";Tstart="1296";shortTE="F";uid="ae4aa7e7-5c5f-47ee-b931-63b4613a316b"
CAJEWF010000100.1	RepeatMasker	DNA/CMC-EnSpm	432224	432495	1191	-	.	ID="RND-1_FAMILY-56";Tend="1151";Tstart="888";shortTE="F";uid="cd48f041-fdb2-4619-b7dc-0dc1bcf31676"
CAJEWF010000100.1	RepeatMasker	Unknown	292467	292602	615	-	.	ID="RND-3_FAMILY-432";Tend="1172";Tstart="1040";shortTE="F";uid="8dfca273-e899-4787-bee8-2a538fea8183"
CAJEWF010000100.1	RepeatMasker	LINE/L2	442203	442956	4077	-	.	ID="L2B-1_BTA";Tend="4362";Tstart="3609";shortTE="F";uid="9dc229a2-a419-4d10-83d5-4097ef9411e2"
CAJEWF010000100.1	RepeatMasker	DNA/PIF-Spy	25612	27671	16392	-	.	ID="RND-6_FAMILY-1801";Tend="2919";Tstart="860";shortTE="F";uid="f651cd27-dffe-43dd-bcdc-c5a895818280"
CAJEWF010000100.1	RepeatMasker	Unknown	48414	48713	1880	-	.	ID="RND-3_FAMILY-258";Tend="1072";Tstart="773";shortTE="F";uid="bb9bdbee-8c1b-4122-9488-6fd31c15ce61"
CAJEWF010000100.1	RepeatMasker	DNA	252548	252843	1864	-	.	ID="dna-5_bta";Tend="255";Tstart="1";shortTE="F";uid="02d1b61c-bfa1-4c2b-aa09-05991f531ba5"
CAJEWF010000100.1	RepeatMasker	DNA/CMC-EnSpm	249098	249211	899	-	.	ID="RND-6_FAMILY-7144";Tend="1080";Tstart="967";shortTE="F";uid="f2d654dd-cdce-4c19-81db-45f5f9843571"
CAJEWF010000100.1	RepeatMasker	Unknown	303275	303743	3741	-	.	ID="RND-1_FAMILY-399";Tend="1381";Tstart="900";shortTE="F";uid="1bc6a79f-07ae-441c-8892-67b07f77b82c"
CAJEWF010000100.1	RepeatMasker	DNA/Sola-2	498703	498812	432	-	.	ID="RND-1_FAMILY-227";Tend="1795";Tstart="1695";shortTE="F";uid="f6cdf783-7063-4e23-9652-f92e6567b5fd"
CAJEWF010000100.1	RepeatMasker	RC/Helitron	482334	482446	408	-	.	ID="RND-4_FAMILY-971";Tend="1161";Tstart="1051";shortTE="F";uid="ed3f2811-0452-4879-894a-ce9a785726be"
CAJEWF010000100.1	RepeatMasker	DNA/Maverick	129511	129851	926	-	.	ID="RND-1_FAMILY-183";TEgroup="ctg_100%7CRND-1_FAMILY-183%7C2";Tend="2061";Tstart="1785";shortTE="F";uid="e2415c4d-e96f-48e2-b5c5-1146b4b0cf84"
CAJEWF010000100.1	RepeatMasker	DNA/CMC-EnSpm	39469	39718	1422	-	.	ID="RND-1_FAMILY-56";Tend="1157";Tstart="899";shortTE="F";uid="00112abe-7d69-439d-8720-3bf5615a9083"
CAJEWF010000100.1	RepeatMasker	RC/Helitron	138831	138976	551	-	.	ID="RND-4_FAMILY-1349";Tend="2205";Tstart="2067";shortTE="F";uid="dc4a9b5d-c77e-49a7-aca9-52d5ce35e287"
CAJEWF010000100.1	RepeatMasker	DNA/hAT-Tip100	60881	61121	520	-	.	ID="RND-5_FAMILY-926";Tend="1596";Tstart="1380";shortTE="F";uid="f77bd701-1ab3-40bd-a860-76febeb18c3b"
CAJEWF010000100.1	RepeatMasker	Unknown	365412	366009	4279	-	.	ID="RND-2_FAMILY-68";Tend="1567";Tstart="968";shortTE="F";uid="3ebed2e0-610f-4b15-bff0-1e3844a5dbde"
CAJEWF010000100.1	RepeatMasker	DNA/TcMar-Tc1	142630	143064	3304	-	.	ID="RND-1_FAMILY-170";Tend="1358";Tstart="925";shortTE="F";uid="76c48cf3-34e2-4f85-87dd-b5b05121eeaa"
CAJEWF010000100.1	RepeatMasker	Unknown	472820	472923	759	-	.	ID="RND-3_FAMILY-432";Tend="1341";Tstart="1228";shortTE="F";uid="28d22440-3d46-46e3-aeee-fb29d645c601"
CAJEWF010000100.1	RepeatMasker	DNA/hAT-hATm	246602	248260	10062	-	.	ID="rnd-1_family-273";Tend="2106";Tstart="601";shortTE="F";uid="6ae52d01-0389-4a1d-8272-9ff68764a58f"
CAJEWF010000100.1	RepeatMasker	Unknown	414102	414225	464	-	.	ID="RND-6_FAMILY-9617";Tend="911";Tstart="787";shortTE="F";uid="fdb6b969-d549-4bf4-bef4-d9852133adb0"
CAJEWF010000100.1	RepeatMasker	Unknown	400735	402394	4568	-	.	ID="RND-6_FAMILY-1060";Tend="2228";Tstart="605";shortTE="F";uid="c9c3f966-5cb9-446c-8a04-b5f8c6ae20a7"
CAJEWF010000100.1	RepeatMasker	Unknown	267545	267943	1117	-	.	ID="RND-3_FAMILY-330";Tend="1322";Tstart="896";shortTE="F";uid="e4eb6460-4e69-42db-ac24-48a54d9fefd8"
CAJEWF010000100.1	RepeatMasker	DNA/CMC-EnSpm	139192	140547	7919	-	.	ID="RND-6_FAMILY-4002";Tend="4527";Tstart="3115";shortTE="F";uid="23f6bedf-bf6a-4ca5-ab08-a979935e7d70"
CAJEWF010000100.1	RepeatMasker	Unknown	169893	170156	1593	-	.	ID="RND-3_FAMILY-258";Tend="1072";Tstart="773";shortTE="F";uid="1b4f79b7-bff3-4714-aecc-8fabff6e0ee7"
CAJEWF010000100.1	RepeatMasker	DNA	291744	291919	1073	-	.	ID="RND-6_FAMILY-12350";Tend="1101";Tstart="927";shortTE="F";uid="c5d18155-d636-4a08-9a03-2c357b43e9a7"
CAJEWF010000100.1	RepeatMasker	Unknown	399254	399751	4453	-	.	ID="RND-1_FAMILY-410";Tend="1386";Tstart="888";shortTE="F";uid="75141da7-3498-4d7b-9e08-750cb686133e"
CAJEWF010000100.1	RepeatMasker	DNA/Maverick	71103	71432	2286	-	.	ID="RND-2_FAMILY-28";Tend="1067";Tstart="738";shortTE="F";uid="26193d15-38d1-40af-af02-ddb1171a01f9"
CAJEWF010000100.1	RepeatMasker	DNA/TcMar-Tc1	220731	221869	8250	-	.	ID="MARINER-N3_BTA";Tend="1201";Tstart="1";shortTE="F";uid="d4f34996-c556-4c93-b56a-7977318a9bbf"
CAJEWF010000100.1	RepeatMasker	DNA/hAT-Tip100	312513	313056	2647	-	.	ID="RND-5_FAMILY-4888";Tend="1704";Tstart="1185";shortTE="F";uid="01391d9d-4f51-44a3-a814-f02e6e8b0c85"
CAJEWF010000100.1	RepeatMasker	DNA/TcMar-Tc1	457919	458035	430	-	.	ID="MARINER-N3_BTA";Tend="1199";Tstart="1073";shortTE="F";uid="da4a887a-c7ef-404e-a5a2-731382743e76"
CAJEWF010000100.1	RepeatMasker	DNA	479261	479810	3686	-	.	ID="RND-5_FAMILY-2645";Tend="4193";Tstart="3657";shortTE="F";uid="f1e93d52-9024-4765-8c0e-c08b96baa527"
CAJEWF010000100.1	RepeatMasker	LTR/Gypsy	484982	485141	495	-	.	ID="RND-6_FAMILY-1649";Tend="1166";Tstart="1000";shortTE="F";uid="cb6eb996-a3b3-4e3c-a121-5ae63fadd4c5"
CAJEWF010000100.1	RepeatMasker	Unknown	364918	365408	3350	-	.	ID="RND-1_FAMILY-971";Tend="910";Tstart="419";shortTE="F";uid="ebbbded4-fa23-436a-ac1f-7f306ae48ea2"
CAJEWF010000100.1	RepeatMasker	DNA	146239	146584	1288	-	.	ID="RND-4_FAMILY-1911";Tend="1187";Tstart="828";shortTE="F";uid="40510660-d347-4559-9362-72d30aa09987"
CAJEWF010000100.1	RepeatMasker	DNA/Zator	36873	37192	532	-	.	ID="RND-5_FAMILY-4159";TEgroup="ctg_100%7CRND-5_FAMILY-4159%7C2";Tend="1636";Tstart="912";shortTE="T";uid="e1da6c76-44ca-478d-95ef-559eefa739f4"
CAJEWF010000100.1	RepeatMasker	DNA	67769	68036	1483	-	.	ID="DNA-11_BTA";Tend="549";Tstart="277";shortTE="F";uid="473e6609-fb55-40a2-b805-367c2022d0c3"
CAJEWF010000100.1	RepeatMasker	Unknown	268212	269615	7690	-	.	ID="RND-6_FAMILY-1679";Tend="1728";Tstart="378";shortTE="F";uid="8c5bfda8-21c0-415c-9f3a-91d3923d3dd8"
CAJEWF010000100.1	RepeatMasker	LTR/Gypsy	343022	343279	1150	-	.	ID="RND-3_FAMILY-25";Tend="1347";Tstart="1081";shortTE="F";uid="8dfe17d4-9bed-42b3-b8c2-2b64f0ed69ba"
CAJEWF010000100.1	RepeatMasker	DNA/PIF-Harbinger	283083	283857	6609	-	.	ID="RND-6_FAMILY-8558";Tend="1724";Tstart="949";shortTE="F";uid="e33d10d8-29d2-4feb-9ac8-eb82117b2a9a"
CAJEWF010000100.1	RepeatMasker	DNA	325542	325717	492	-	.	ID="DNA-5_BTA";Tend="175";Tstart="1";shortTE="F";uid="8c2cacb4-ce9d-4c32-b73f-be3031efe7c3"
CAJEWF010000100.1	RepeatMasker	DNA	380311	380428	421	-	.	ID="RND-5_FAMILY-1297";Tend="3242";Tstart="3127";shortTE="F";uid="4d8f5084-26bc-480c-8973-03117f248cec"
CAJEWF010000101.1	RepeatMasker	DNA/PIF-Harbinger	396430	396679	1604	+	.	ID="RND-4_FAMILY-1090";Tend="1193";Tstart="950";shortTE="F";uid="11154148-e4e3-40ff-b896-7bab6f37af40"
CAJEWF010000101.1	RepeatMasker	DNA/hAT?	6816	7023	1028	+	.	ID="RND-6_FAMILY-24";Tend="1146";Tstart="930";shortTE="F";uid="c4904d5f-f664-411a-803f-74e7e8cf5527"
CAJEWF010000101.1	RepeatMasker	DNA	132440	132604	880	+	.	ID="DNA-1_BTA";Tend="504";Tstart="343";shortTE="F";uid="d1ebf997-e360-453c-b75d-bbb21b611bc1"
CAJEWF010000101.1	RepeatMasker	Unknown	177813	178055	1758	+	.	ID="RND-3_FAMILY-154";Tend="1203";Tstart="960";shortTE="F";uid="b0b24c90-071a-426c-b993-71af371ccfd9"
CAJEWF010000101.1	RepeatMasker	Unknown	390179	390462	2050	+	.	ID="RND-6_FAMILY-694";Tend="1211";Tstart="928";shortTE="F";uid="a79117a4-7d83-4c4b-8219-0be8a9ad2f41"
CAJEWF010000101.1	RepeatMasker	LTR/Gypsy	360277	360543	1985	+	.	ID="RND-4_FAMILY-369";Tend="1182";Tstart="916";shortTE="F";uid="a5a3a745-ec3e-4392-b531-509655c09e4a"
CAJEWF010000101.1	RepeatMasker	Unknown	38157	38412	1539	+	.	ID="RND-4_FAMILY-1179";Tend="1186";Tstart="934";shortTE="F";uid="0d1cb6ba-7c6c-4088-a9d0-eaea8cd4ed22"
CAJEWF010000101.1	RepeatMasker	DNA/CMC-EnSpm	437746	438161	3360	+	.	ID="ENSPM-N3_BTA";Tend="414";Tstart="1";shortTE="F";uid="a754c2da-3975-4e9e-8c63-22ce5ac44e55"
CAJEWF010000101.1	RepeatMasker	LTR/Gypsy	367673	367922	962	+	.	ID="RND-6_FAMILY-1649";Tend="1401";Tstart="1147";shortTE="F";uid="badfd16f-e631-4c29-9daa-9b4f6c9cc1de"
CAJEWF010000101.1	RepeatMasker	LTR/Gypsy	14294	14583	1663	+	.	ID="RND-6_FAMILY-1649";Tend="1399";Tstart="1113";shortTE="F";uid="10918dfb-799a-47c6-b4de-ef8fa36b1980"
CAJEWF010000101.1	RepeatMasker	DNA/CMC-Chapaev-3	276255	276420	546	+	.	ID="RND-6_FAMILY-649";Tend="1927";Tstart="1762";shortTE="F";uid="0261f075-3c03-4d44-ab8e-8fc7540cd4a4"
CAJEWF010000101.1	RepeatMasker	Unknown	153943	154051	729	+	.	ID="RND-1_FAMILY-78";Tend="1059";Tstart="951";shortTE="F";uid="bbd3b0ba-37d4-40a9-824e-945f80b260d7"
CAJEWF010000101.1	RepeatMasker	DNA/CMC	133555	133775	1823	+	.	ID="ENSPM-N1_BTA";Tend="222";Tstart="1";shortTE="F";uid="a65029a3-386c-4d5f-80ca-9c38d306c1b8"
CAJEWF010000101.1	RepeatMasker	DNA/CMC	57382	57744	1276	+	.	ID="RND-1_FAMILY-81";Tend="1265";Tstart="948";shortTE="F";uid="0d514b65-bdf4-4318-9b87-2b26d6d56787"
CAJEWF010000101.1	RepeatMasker	DNA/Sola-2	402983	403094	669	+	.	ID="RND-6_FAMILY-4127";Tend="812";Tstart="705";shortTE="F";uid="9f3e33f1-5f76-4e54-bbbf-7fa034bb16c3"
CAJEWF010000101.1	RepeatMasker	DNA/CMC-EnSpm	332404	332583	999	+	.	ID="rnd-5_family-1651";Tend="1314";Tstart="1161";shortTE="F";uid="baa46241-5943-463f-a266-63e0b8be5d83"
CAJEWF010000101.1	RepeatMasker	DNA	434792	435059	1313	+	.	ID="DNA-11_BTA";Tend="277";Tstart="1";shortTE="F";uid="d179ed0a-9125-437a-bc08-d8a05edf37e7"
CAJEWF010000101.1	RepeatMasker	LTR/Gypsy	132121	132383	1618	+	.	ID="RND-6_FAMILY-1646";Tend="1504";Tstart="1239";shortTE="F";uid="e5eb28f0-0a9f-4041-8fd9-76c598467008"
CAJEWF010000101.1	RepeatMasker	DNA/TcMar-Tc1	365682	365901	1117	+	.	ID="RND-4_FAMILY-168";Tend="1182";Tstart="966";shortTE="F";uid="6fcf851c-73ec-4cb2-b9be-9e3b1273678b"
CAJEWF010000101.1	RepeatMasker	Unknown	380090	380250	1119	+	.	ID="RND-1_FAMILY-37";Tend="1058";Tstart="897";shortTE="F";uid="02a13374-1791-4a5f-b47c-1768613d3b93"
CAJEWF010000101.1	RepeatMasker	RC/Helitron	67045	67804	5262	+	.	ID="RND-1_FAMILY-52";Tend="2063";Tstart="1303";shortTE="F";uid="d49704eb-51c5-4046-97ad-f4639162f136"
CAJEWF010000101.1	RepeatMasker	DNA	440537	441039	3793	+	.	ID="DNA-1_BTA";Tend="504";Tstart="1";shortTE="F";uid="d904d45d-8ddd-46a0-b5a6-da5177406e7a"
CAJEWF010000101.1	RepeatMasker	DNA/hAT-Tip100	167693	167847	1060	+	.	ID="RND-1_FAMILY-474";Tend="1091";Tstart="926";shortTE="F";uid="e79be687-5e5c-465a-b001-4b44b34128c8"
CAJEWF010000101.1	RepeatMasker	DNA/hAT-Tip100	126842	126976	576	+	.	ID="RND-5_FAMILY-3189";Tend="1688";Tstart="1554";shortTE="F";uid="503d43de-67d2-4bce-947e-b632b90768b7"
CAJEWF010000101.1	RepeatMasker	LTR/Gypsy	318932	319093	1193	+	.	ID="RND-6_FAMILY-1646";Tend="1405";Tstart="1244";shortTE="F";uid="48401313-abe4-409d-9e6b-360cbc70f3b9"
CAJEWF010000101.1	RepeatMasker	LTR/Gypsy	118131	118302	680	+	.	ID="RND-6_FAMILY-43";Tend="1194";Tstart="974";shortTE="F";uid="87439b5d-6d17-4fe5-91ec-6b64873c989e"
CAJEWF010000101.1	RepeatMasker	DNA/PIF-Harbinger	177725	177870	540	+	.	ID="RND-4_FAMILY-1090";Tend="781";Tstart="629";shortTE="F";uid="08a4171c-b394-4fa8-9808-f5aeb1052439"
CAJEWF010000101.1	RepeatMasker	DNA	335278	335480	546	+	.	ID="RND-5_FAMILY-244";Tend="6292";Tstart="6052";shortTE="F";uid="99cb02a9-fa73-4816-8bb6-22301bc2aea9"
CAJEWF010000101.1	RepeatMasker	DNA/Sola-2	9757	10077	748	+	.	ID="RND-6_FAMILY-5446";Tend="3115";Tstart="2839";shortTE="F";uid="ca85d638-65be-46f5-8162-2ce0130acf0a"
CAJEWF010000101.1	RepeatMasker	DNA/PIF-Spy	424821	425032	700	+	.	ID="RND-5_FAMILY-3006";Tend="2097";Tstart="1887";shortTE="F";uid="3a07c881-c708-49e9-a7bc-28e5c54248ba"
CAJEWF010000101.1	RepeatMasker	Unknown	308065	308345	1654	+	.	ID="RND-3_FAMILY-258";Tend="1073";Tstart="772";shortTE="F";uid="cbfde734-d6cb-4538-9aaf-f3eeae766e50"
CAJEWF010000101.1	RepeatMasker	Unknown	19371	19752	2480	+	.	ID="RND-5_FAMILY-3790";Tend="1455";Tstart="989";shortTE="F";uid="20ae76b1-6676-43f5-87ee-6101c0bb0d19"
CAJEWF010000101.1	RepeatMasker	LINE/RTE-BovB	173910	174093	1150	+	.	ID="RND-5_FAMILY-771";Tend="3998";Tstart="3815";shortTE="F";uid="4cbfeee3-bd38-46ba-8d15-41963ff758a2"
CAJEWF010000101.1	RepeatMasker	Unknown	226436	226719	1571	+	.	ID="RND-4_FAMILY-1179";Tend="1208";Tstart="926";shortTE="F";uid="fa1ac26b-3a9e-4420-864e-2dec2a338a8c"
CAJEWF010000101.1	RepeatMasker	DNA	241881	241988	409	+	.	ID="RND-6_FAMILY-5164";Tend="2225";Tstart="2122";shortTE="F";uid="f7e135ff-595b-466f-91ee-d66ab43a878a"
CAJEWF010000101.1	RepeatMasker	DNA/CMC-Transib	350350	350512	1170	+	.	ID="RND-5_FAMILY-2303";Tend="929";Tstart="766";shortTE="F";uid="33407d81-d8c8-49a9-921d-45c51d58056e"
CAJEWF010000101.1	RepeatMasker	LINE/R1	83519	88857	45566	+	.	ID="RND-6_FAMILY-6484";Tend="5268";Tstart="15";shortTE="F";uid="bcc1f344-9487-4528-b1c7-69ad2cc134aa"
CAJEWF010000101.1	RepeatMasker	DNA/TcMar-Tc1	72348	72527	1225	+	.	ID="RND-4_FAMILY-1919";Tend="1103";Tstart="927";shortTE="F";uid="6ff83dd8-0f38-490d-8649-2b04fa8c0c86"
CAJEWF010000101.1	RepeatMasker	Unknown	62923	63207	1420	+	.	ID="RND-5_FAMILY-38";Tend="1230";Tstart="946";shortTE="F";uid="b348ef86-8619-4184-9599-1431772df2f3"
CAJEWF010000101.1	RepeatMasker	DNA	15806	16089	1600	+	.	ID="DNA-11_BTA";Tend="280";Tstart="1";shortTE="F";uid="f8ceafb1-fd42-430e-b05a-680a91614ce0"
CAJEWF010000101.1	RepeatMasker	LTR/Gypsy	12704	12952	980	+	.	ID="RND-6_FAMILY-417";Tend="1163";Tstart="912";shortTE="F";uid="9731b04a-dc4f-4de3-8c06-d6bccdc2a2ab"
CAJEWF010000101.1	RepeatMasker	DNA	315073	315386	1028	+	.	ID="RND-5_FAMILY-149";Tend="1357";Tstart="987";shortTE="F";uid="d77403fb-2143-4cc5-9c96-d035461dc323"
CAJEWF010000101.1	RepeatMasker	DNA/CMC-Transib	22257	22418	1109	+	.	ID="RND-5_FAMILY-2303";Tend="929";Tstart="768";shortTE="F";uid="157e251a-ed3e-4a79-a6e4-5637af20d0ac"
CAJEWF010000101.1	RepeatMasker	LTR/Gypsy	279763	279991	1058	+	.	ID="RND-6_FAMILY-417";Tend="1161";Tstart="912";shortTE="F";uid="7925ba91-ce52-46fa-b201-3f08c67a2cc9"
CAJEWF010000101.1	RepeatMasker	DNA/CMC	356924	357135	1266	+	.	ID="ENSPM-N2_BTA";Tend="212";Tstart="1";shortTE="F";uid="d6a74b27-f5b0-46d1-bb21-a8ea537b3e57"
CAJEWF010000101.1	RepeatMasker	DNA/CMC	415017	415246	1587	+	.	ID="ENSPM-N1_BTA";Tend="228";Tstart="1";shortTE="F";uid="ab53a9b2-3d41-4a23-bc44-5635a8196ccc"
CAJEWF010000101.1	RepeatMasker	Unknown	380286	380535	536	+	.	ID="RND-5_FAMILY-5134";Tend="1105";Tstart="858";shortTE="F";uid="72da5490-940e-426c-b357-f67c10df0cbb"
CAJEWF010000101.1	RepeatMasker	DNA/hAT?	425609	425855	1178	+	.	ID="RND-5_FAMILY-1660";Tend="1127";Tstart="870";shortTE="F";uid="88bb20f1-aa40-40ba-840b-2cdbae5844fc"
CAJEWF010000101.1	RepeatMasker	Unknown	18648	18974	2113	+	.	ID="RND-1_FAMILY-257";Tend="1209";Tstart="884";shortTE="F";uid="47e8d4b2-b1ce-4dc9-a10e-86e38da13399"
CAJEWF010000101.1	RepeatMasker	DNA	51622	51883	988	+	.	ID="RND-6_FAMILY-14136";Tend="1103";Tstart="825";shortTE="F";uid="3deeb095-b716-422c-ad38-0521a2803a96"
CAJEWF010000101.1	RepeatMasker	DNA	244897	245040	855	+	.	ID="DNA-9_BTA";Tend="147";Tstart="2";shortTE="F";uid="1c64c873-f085-4f70-ae9f-17fb067c2c2f"
CAJEWF010000101.1	RepeatMasker	Unknown	42299	42414	474	+	.	ID="RND-6_FAMILY-5162";Tend="4193";Tstart="4065";shortTE="F";uid="5c251075-51f0-42e6-bb4e-af621f6960be"
CAJEWF010000101.1	RepeatMasker	DNA/hAT-Tip100	93977	94357	783	+	.	ID="RND-5_FAMILY-4888";Tend="1432";Tstart="1074";shortTE="F";uid="8d3b67e1-709d-453f-b1c3-78c05a775fed"
CAJEWF010000101.1	RepeatMasker	DNA/CMC	33852	34089	1653	+	.	ID="RND-5_FAMILY-957";Tend="1090";Tstart="859";shortTE="F";uid="87f11d40-e756-442c-a819-f679b06e2e0e"
CAJEWF010000101.1	RepeatMasker	Unknown	426731	427007	1150	+	.	ID="RND-1_FAMILY-36";Tend="1206";Tstart="922";shortTE="F";uid="cf8d144f-a5b7-427d-81d8-7b0a80a98613"
CAJEWF010000101.1	RepeatMasker	Unknown	6704	6812	566	+	.	ID="RND-6_FAMILY-9180";Tend="1051";Tstart="943";shortTE="F";uid="0428a9cc-afd9-4397-bdb4-c37534ff1552"
CAJEWF010000101.1	RepeatMasker	Unknown	7032	7287	432	+	.	ID="RND-6_FAMILY-9180";Tend="1273";Tstart="1041";shortTE="F";uid="269b2110-7e45-4b33-add4-c98bff2424d3"
CAJEWF010000101.1	RepeatMasker	DNA	212469	212684	517	+	.	ID="RND-6_FAMILY-7817";Tend="3332";Tstart="3104";shortTE="F";uid="23b8b970-1e3d-4f8a-8062-40a48e08a764"
CAJEWF010000101.1	RepeatMasker	Unknown	373177	373314	909	+	.	ID="RND-1_FAMILY-27";Tend="1048";Tstart="910";shortTE="F";uid="2155c221-4443-4231-9fa5-4371aa77d78a"
CAJEWF010000101.1	RepeatMasker	DNA/CMC-EnSpm	402103	402513	3338	+	.	ID="ENSPM-N3_BTA";Tend="414";Tstart="2";shortTE="F";uid="a746e5da-2a51-44d0-9cb3-1fa9af477b9f"
CAJEWF010000101.1	RepeatMasker	DNA	178773	179276	4019	+	.	ID="DNA-1_BTA";Tend="504";Tstart="1";shortTE="F";uid="8145a768-b3b4-4292-bd55-053d9ce8cd15"
CAJEWF010000101.1	RepeatMasker	DNA	242105	242379	1317	+	.	ID="RND-4_FAMILY-1880";Tend="1214";Tstart="940";shortTE="F";uid="d29b0b68-55c4-4508-b52c-2087d3500c03"
CAJEWF010000101.1	RepeatMasker	LTR/Gypsy	398622	398941	1314	+	.	ID="RND-5_FAMILY-4600";Tend="1210";Tstart="864";shortTE="F";uid="2548d5b8-5416-4764-a2e9-cf3f267c1073"
CAJEWF010000101.1	RepeatMasker	Unknown	355799	356051	1582	+	.	ID="RND-5_FAMILY-1778";Tend="1145";Tstart="906";shortTE="F";uid="9d18c9bd-fea7-42a0-b842-5fe5e3886a9a"
CAJEWF010000101.1	RepeatMasker	Unknown	80973	81078	508	+	.	ID="RND-6_FAMILY-1247";Tend="1095";Tstart="990";shortTE="F";uid="e59409ff-65fc-45a6-b3fa-1273efc57f16"
CAJEWF010000101.1	RepeatMasker	DNA/hAT-Tip100	78983	79206	479	+	.	ID="RND-5_FAMILY-926";Tend="1619";Tstart="1381";shortTE="F";uid="b6e85dcc-134b-4492-bd47-cc67e88be490"
CAJEWF010000101.1	RepeatMasker	Unknown	372033	372227	848	+	.	ID="RND-1_FAMILY-36";Tend="1205";Tstart="1002";shortTE="F";uid="68b42b4a-e5be-4040-97c9-584a07fbb28f"
CAJEWF010000101.1	RepeatMasker	Unknown	179276	179971	1159	+	.	ID="RND-6_FAMILY-8382";TEgroup="ctg_101%7CRND-6_FAMILY-8382%7C1";Tend="1426";Tstart="851";shortTE="F";uid="372f2a53-0a45-4eb4-a519-1f84cf62a450"
CAJEWF010000101.1	RepeatMasker	Unknown	353836	354105	530	+	.	ID="RND-2_FAMILY-342";Tend="911";Tstart="654";shortTE="F";uid="b5785216-eae6-4c98-b650-6596e3c4a469"
CAJEWF010000101.1	RepeatMasker	DNA	165471	165687	708	+	.	ID="RND-6_FAMILY-14136";Tend="1101";Tstart="914";shortTE="F";uid="c4ec9efd-e0e1-493b-8903-80a37dbdeeda"
CAJEWF010000101.1	RepeatMasker	Unknown	64164	67043	23930	+	.	ID="RND-1_FAMILY-946";Tend="3679";Tstart="798";shortTE="F";uid="827dcc10-ce32-4b74-8694-b6d4366bb0d8"
CAJEWF010000101.1	RepeatMasker	DNA	51196	51445	642	+	.	ID="DNA-5_BTA";Tend="255";Tstart="1";shortTE="F";uid="0146e69e-8745-44b7-9eaa-775bb4a77858"
CAJEWF010000101.1	RepeatMasker	Unknown	414236	414407	429	+	.	ID="RND-5_FAMILY-3149";Tend="1139";Tstart="970";shortTE="F";uid="436309e8-5496-4129-add0-180bd0e2bb48"
CAJEWF010000101.1	RepeatMasker	Unknown	367131	367279	1075	+	.	ID="RND-2_FAMILY-63";Tend="1032";Tstart="884";shortTE="F";uid="9a6c6749-4308-4573-893b-ded61bbcd1a9"
CAJEWF010000101.1	RepeatMasker	DNA	462089	462213	524	+	.	ID="RND-6_FAMILY-6295";Tend="2773";Tstart="2649";shortTE="F";uid="38a42396-3c3c-4288-be62-3d2da734725e"
CAJEWF010000101.1	RepeatMasker	DNA/CMC-EnSpm	347427	347606	1093	+	.	ID="RND-6_FAMILY-1912";Tend="1117";Tstart="935";shortTE="F";uid="3804fd6b-1b89-470d-a53e-cad44b577497"
CAJEWF010000101.1	RepeatMasker	Unknown	220708	221008	1095	+	.	ID="RND-6_FAMILY-11813";Tend="1771";Tstart="1504";shortTE="F";uid="ba4b525d-1b5d-4c43-87c6-4c4e82f3366d"
CAJEWF010000101.1	RepeatMasker	DNA/hAT-Tip100	152752	153031	779	+	.	ID="HAT-N7_BTA";Tend="603";Tstart="336";shortTE="F";uid="43e76338-c68f-4a5a-91e0-101b96956ab5"
CAJEWF010000101.1	RepeatMasker	DNA/PIF-Spy	19836	20245	693	+	.	ID="ISL2EU-2_BTA";TEgroup="ctg_101%7CISL2EU-2_BTA%7C1";Tend="199";Tstart="1";shortTE="F";uid="8a3c171a-f8ff-468d-ad8a-f142e4425d9d"
CAJEWF010000101.1	RepeatMasker	DNA/CMC	159921	160111	874	+	.	ID="RND-1_FAMILY-303";Tend="1122";Tstart="918";shortTE="F";uid="8dbe525c-ef2e-40b4-9da0-51a0c9db4b79"
CAJEWF010000101.1	RepeatMasker	DNA/CMC-Transib	283001	283165	1192	+	.	ID="RND-5_FAMILY-2303";Tend="929";Tstart="766";shortTE="F";uid="dc391142-557b-4357-bc26-4ecfbb1eb043"
CAJEWF010000101.1	RepeatMasker	DNA	264804	265039	1097	+	.	ID="DNA-5_BTA";Tend="255";Tstart="17";shortTE="F";uid="bc7cd41f-9c68-4b2b-8bee-661d58046c21"
CAJEWF010000101.1	RepeatMasker	LINE/R1	435153	435323	614	+	.	ID="RND-6_FAMILY-1164";Tend="1760";Tstart="1576";shortTE="F";uid="0e2499be-ffac-4325-990b-627e5456e9f5"
CAJEWF010000101.1	RepeatMasker	DNA/CMC	197429	197688	2201	+	.	ID="RND-5_FAMILY-844";Tend="1107";Tstart="848";shortTE="F";uid="abbd44c4-1a72-4cfd-9612-b516f3675e3d"
CAJEWF010000101.1	RepeatMasker	Unknown	308734	308875	511	+	.	ID="RND-1_FAMILY-27";Tend="1043";Tstart="906";shortTE="F";uid="42161390-5983-4006-83b0-8fc7884e5df4"
CAJEWF010000101.1	RepeatMasker	Unknown	123019	123253	624	+	.	ID="RND-6_FAMILY-1247";Tend="1320";Tstart="1022";shortTE="F";uid="b60761c4-e819-4d32-b7db-7be8e137220f"
CAJEWF010000101.1	RepeatMasker	Unknown	175804	176000	1366	+	.	ID="RND-1_FAMILY-514";Tend="1090";Tstart="863";shortTE="F";uid="710b87d3-18ca-418c-8791-c039b8631ed6"
CAJEWF010000101.1	RepeatMasker	Unknown	30793	31116	2734	+	.	ID="RND-6_FAMILY-5627";Tend="1258";Tstart="929";shortTE="F";uid="dbd00a15-15d9-411e-b779-4df7ad7627f9"
CAJEWF010000101.1	RepeatMasker	LINE/Penelope	49111	49357	461	+	.	ID="RND-1_FAMILY-414";TEgroup="ctg_101%7CRND-1_FAMILY-414%7C1";Tend="1713";Tstart="1577";shortTE="F";uid="6c052029-1e9b-4195-95e0-078bd7b6dd5c"
CAJEWF010000101.1	RepeatMasker	DNA/hAT-Tip100	437302	437559	1600	+	.	ID="RND-6_FAMILY-6685";Tend="1079";Tstart="829";shortTE="F";uid="426d2a6a-a382-4b39-8beb-4e4eca814a97"
CAJEWF010000101.1	RepeatMasker	DNA/PIF-Harbinger	430566	430805	694	+	.	ID="RND-4_FAMILY-1090";Tend="1431";Tstart="1185";shortTE="F";uid="00f101e6-553f-4b05-b060-148ac50161ca"
CAJEWF010000101.1	RepeatMasker	Unknown	108476	108903	2013	+	.	ID="RND-3_FAMILY-330";Tend="1327";Tstart="934";shortTE="F";uid="904a9536-278b-4e96-b783-d34933a87fdc"
CAJEWF010000101.1	RepeatMasker	Unknown	289373	289533	482	+	.	ID="RND-1_FAMILY-223";Tend="1211";Tstart="1041";shortTE="F";uid="af384dc1-7acb-4c76-a0dd-ddd30ef93a97"
CAJEWF010000101.1	RepeatMasker	DNA	371381	371604	625	+	.	ID="RND-1_FAMILY-713";Tend="6879";Tstart="6656";shortTE="F";uid="3943a8b5-5d78-4207-ad44-a75f5b154f50"
CAJEWF010000101.1	RepeatMasker	DNA/CMC-EnSpm	157990	158284	1141	+	.	ID="rnd-3_family-131";Tend="1563";Tstart="1048";shortTE="F";uid="826994b7-240e-440e-bc81-c6da751214c4"
CAJEWF010000101.1	RepeatMasker	DNA/CMC-EnSpm	463293	463420	943	+	.	ID="RND-6_FAMILY-1912";Tend="1078";Tstart="951";shortTE="F";uid="2e044efb-5929-4e86-ae1a-a3cf399a247e"
CAJEWF010000101.1	RepeatMasker	DNA/CMC	298440	298671	1584	+	.	ID="RND-5_FAMILY-957";Tend="1087";Tstart="859";shortTE="F";uid="c798a00f-9c99-4cde-809f-d2766754a58e"
CAJEWF010000101.1	RepeatMasker	LTR/Gypsy	343519	343813	1655	+	.	ID="RND-6_FAMILY-1646";Tend="1505";Tstart="1244";shortTE="F";uid="66e8cfb5-99a7-4ca5-afd8-56d2ad86012e"
CAJEWF010000101.1	RepeatMasker	LTR/Gypsy	277803	277959	576	+	.	ID="RND-6_FAMILY-417";Tend="1072";Tstart="918";shortTE="F";uid="479b0439-1d62-4172-ae33-d98286fba42c"
CAJEWF010000101.1	RepeatMasker	Unknown	16480	16643	1265	+	.	ID="RND-2_FAMILY-63";Tend="1033";Tstart="870";shortTE="F";uid="f17f76af-595b-43e1-ac36-bd2d9687ccdf"
CAJEWF010000101.1	RepeatMasker	DNA/CMC-Transib	284940	285081	822	+	.	ID="RND-5_FAMILY-2303";Tend="896";Tstart="755";shortTE="F";uid="d976441f-d1f2-4ba8-b2f8-febb47531985"
CAJEWF010000101.1	RepeatMasker	Unknown	400850	401013	921	+	.	ID="RND-2_FAMILY-63";Tend="1032";Tstart="867";shortTE="F";uid="61da5312-bb58-481a-b075-f5b5cb56ac30"
CAJEWF010000101.1	RepeatMasker	DNA/CMC-EnSpm	382049	382214	446	+	.	ID="RND-5_FAMILY-135";Tend="1088";Tstart="916";shortTE="F";uid="67e5634e-51d3-4946-9183-fbd7f43ada08"
CAJEWF010000101.1	RepeatMasker	Unknown	467459	467662	1346	+	.	ID="RND-6_FAMILY-29";Tend="1210";Tstart="1007";shortTE="F";uid="28895518-4a63-4c01-b045-e4d6b2236de0"
CAJEWF010000101.1	RepeatMasker	DNA/Maverick	93174	93465	1630	+	.	ID="RND-2_FAMILY-28";Tend="1028";Tstart="740";shortTE="F";uid="7238df28-cc13-49b4-811e-20f9d10260db"
CAJEWF010000101.1	RepeatMasker	DNA	467174	467434	976	+	.	ID="RND-2_FAMILY-6";Tend="1278";Tstart="1021";shortTE="F";uid="7d5c428e-10d2-4066-83e5-e20c2a4d53f8"
CAJEWF010000101.1	RepeatMasker	Unknown	369755	370022	482	+	.	ID="RND-6_FAMILY-5162";Tend="2910";Tstart="2637";shortTE="F";uid="a8daf315-3d06-43a3-bdb0-b9d7cf76ac35"
CAJEWF010000101.1	RepeatMasker	DNA/Sola-2	17322	17443	414	+	.	ID="RND-6_FAMILY-3279";Tend="1901";Tstart="1785";shortTE="F";uid="3b67ac3b-3f6f-4062-a256-ab73765f616f"
CAJEWF010000101.1	RepeatMasker	RC/Helitron	315811	316162	1529	+	.	ID="RND-4_FAMILY-1349";Tend="1198";Tstart="861";shortTE="F";uid="3f294cab-3ab3-4000-90c0-946d543b5f33"
CAJEWF010000101.1	RepeatMasker	Unknown	425343	425479	745	+	.	ID="RND-1_FAMILY-309";Tend="1049";Tstart="913";shortTE="F";uid="1703a4ab-161a-48d1-b634-4ffbf936a5b2"
CAJEWF010000101.1	RepeatMasker	Unknown	118730	118834	507	+	.	ID="RND-3_FAMILY-43";Tend="1216";Tstart="1111";shortTE="F";uid="16ce7c53-0bd3-43ee-af58-f3f6820d26ea"
CAJEWF010000101.1	RepeatMasker	Unknown	219263	219562	1048	+	.	ID="RND-6_FAMILY-11813";Tend="1775";Tstart="1507";shortTE="F";uid="92f8d16a-edbf-4580-9b0e-463b03c9ced7"
CAJEWF010000101.1	RepeatMasker	DNA	10231	10490	888	+	.	ID="DNA-5_BTA";Tend="255";Tstart="1";shortTE="F";uid="9fd56826-ef8e-4282-b037-24e2d9fbce55"
CAJEWF010000101.1	RepeatMasker	LTR/Gypsy	444109	444371	1563	+	.	ID="RND-3_FAMILY-29";Tend="1058";Tstart="827";shortTE="F";uid="014d1f43-97dd-439c-8a2a-090edfc8f118"
CAJEWF010000101.1	RepeatMasker	Unknown	172004	172422	1398	+	.	ID="RND-3_FAMILY-432";Tend="1336";Tstart="971";shortTE="F";uid="bd6b0e56-b486-484f-948a-bc3f7f44110b"
CAJEWF010000101.1	RepeatMasker	DNA/CMC-EnSpm	403105	403228	809	+	.	ID="RND-4_FAMILY-2404";Tend="1182";Tstart="1059";shortTE="F";uid="c062f090-7638-497a-abe3-5dc1ae4ae082"
CAJEWF010000101.1	RepeatMasker	Unknown	53645	53775	572	+	.	ID="RND-3_FAMILY-763";Tend="1047";Tstart="916";shortTE="F";uid="c37e8c11-0c3d-493d-ad58-8c725360e988"
CAJEWF010000101.1	RepeatMasker	DNA	120682	120845	648	+	.	ID="RND-5_FAMILY-2645";Tend="1270";Tstart="1107";shortTE="F";uid="04be7843-1b78-4f21-bd7c-616feb9aa2a9"
CAJEWF010000101.1	RepeatMasker	DNA/PIF-Spy	370830	370983	441	+	.	ID="ISL2EU-N3_BTA";Tend="166";Tstart="13";shortTE="F";uid="c6cd1c8a-6803-424f-bcd0-e3079d3f3396"
CAJEWF010000101.1	RepeatMasker	DNA/TcMar-Tc1	40291	42165	8002	+	.	ID="RND-6_FAMILY-29763";TEgroup="ctg_101%7CRND-6_FAMILY-29763%7C1";Tend="1412";Tstart="411";shortTE="F";uid="d548b160-433a-4b6a-aed8-5eb0524d762e"
CAJEWF010000101.1	RepeatMasker	DNA/PIF-Harbinger	134678	134914	1690	+	.	ID="RND-4_FAMILY-1090";Tend="1188";Tstart="952";shortTE="F";uid="e345b4ba-1481-40cf-9ae3-9b4bbc548bc0"
CAJEWF010000101.1	RepeatMasker	DNA/CMC-EnSpm	352050	352294	1405	+	.	ID="RND-6_FAMILY-7144";Tend="1210";Tstart="966";shortTE="F";uid="d7318560-c93c-4f50-8f92-6631ee784f0a"
CAJEWF010000101.1	RepeatMasker	LINE/L2	174067	174183	616	+	.	ID="L2-10_HMEL";Tend="2182";Tstart="2066";shortTE="F";uid="219d7deb-1f87-4a3d-8862-c7de1854f3a0"
CAJEWF010000101.1	RepeatMasker	DNA/CMC-EnSpm	166689	166838	1071	+	.	ID="RND-3_FAMILY-131";Tend="1194";Tstart="1049";shortTE="F";uid="76a9083c-b07d-4fa9-b07d-221355311cf6"
CAJEWF010000101.1	RepeatMasker	DNA/hAT-Tip100	279020	279309	1125	+	.	ID="RND-5_FAMILY-4888";Tend="1432";Tstart="1152";shortTE="F";uid="21e6afaa-5f1c-42d6-9ae4-cdf78e92cc99"
CAJEWF010000101.1	RepeatMasker	DNA/PIF-Harbinger	435915	436157	1527	+	.	ID="RND-4_FAMILY-1090";Tend="1191";Tstart="949";shortTE="F";uid="97ba3254-8546-4b40-aff3-dc900a146559"
CAJEWF010000101.1	RepeatMasker	DNA	185214	185392	558	+	.	ID="RND-6_FAMILY-14176";Tend="1654";Tstart="1476";shortTE="F";uid="71a79482-e4ed-4686-b90a-a864ce0e0d99"
CAJEWF010000101.1	RepeatMasker	Unknown	286804	286940	507	+	.	ID="RND-1_FAMILY-37";Tend="1044";Tstart="897";shortTE="F";uid="44ed544e-31a6-4a2e-9ee9-fa9ed8ff180e"
CAJEWF010000101.1	RepeatMasker	DNA	230295	230490	1196	+	.	ID="RND-6_FAMILY-3855";Tend="3045";Tstart="2836";shortTE="F";uid="51231974-bc45-425d-bb8b-34be699e9af3"
CAJEWF010000101.1	RepeatMasker	Unknown	367286	367403	573	+	.	ID="RND-1_FAMILY-37";Tend="1061";Tstart="955";shortTE="F";uid="8f241eb2-74e3-4859-be04-faccedf2c68c"
CAJEWF010000101.1	RepeatMasker	DNA	177246	177466	637	+	.	ID="RND-6_FAMILY-1993";Tend="2191";Tstart="1961";shortTE="F";uid="9e9a3871-d499-41a6-8161-2f03563dc0e8"
CAJEWF010000101.1	RepeatMasker	LTR/Gypsy	74251	74555	832	+	.	ID="RND-3_FAMILY-488";Tend="1074";Tstart="770";shortTE="F";uid="776d0934-106e-44a2-bcc0-70600adc8088"
CAJEWF010000101.1	RepeatMasker	DNA/hAT-hAT5	199234	199499	1051	+	.	ID="RND-5_FAMILY-1384";Tend="1178";Tstart="897";shortTE="F";uid="6ad644af-bba1-4715-8d2d-0aeff1da3ee8"
CAJEWF010000101.1	RepeatMasker	DNA	336200	336424	1121	+	.	ID="DNA-5_BTA";Tend="227";Tstart="1";shortTE="F";uid="6c081f9a-f8a6-4583-946e-ba86f9d7c3d9"
CAJEWF010000101.1	RepeatMasker	LTR/Gypsy	125755	126016	1510	+	.	ID="RND-6_FAMILY-417";Tend="1165";Tstart="902";shortTE="F";uid="ea92e5ae-6672-46b3-9ff8-c42315af721c"
CAJEWF010000101.1	RepeatMasker	DNA/CMC-EnSpm	59426	59593	1021	+	.	ID="RND-6_FAMILY-1912";Tend="1117";Tstart="951";shortTE="F";uid="17eaab1c-08b1-4522-a639-0052c786f979"
CAJEWF010000101.1	RepeatMasker	Unknown	449841	450247	1015	+	.	ID="RND-6_FAMILY-16091";Tend="1605";Tstart="1158";shortTE="F";uid="3c41c6f1-d970-4975-b3bb-f12000a9ec63"
CAJEWF010000101.1	RepeatMasker	DNA/hAT-Tip100	376889	378409	12368	+	.	ID="RND-1_FAMILY-68";Tend="2293";Tstart="761";shortTE="F";uid="92fc33ee-4d46-4139-8f1e-5f05205ba317"
CAJEWF010000101.1	RepeatMasker	Unknown	92212	92595	2740	+	.	ID="RND-1_FAMILY-842";Tend="1346";Tstart="941";shortTE="F";uid="4d6f8a8b-5cbe-4856-9101-d0175eb1db80"
CAJEWF010000101.1	RepeatMasker	DNA/CMC	80178	80341	1015	+	.	ID="RND-4_FAMILY-1664";Tend="942";Tstart="771";shortTE="F";uid="7f0cc90c-0c63-49f7-8044-0c9f160adc72"
CAJEWF010000101.1	RepeatMasker	LINE/RTE-BovB	28019	28184	979	+	.	ID="RND-6_FAMILY-5298";Tend="2932";Tstart="2775";shortTE="F";uid="2f1fd0c1-b34e-4099-ace5-0117a33cad27"
CAJEWF010000101.1	RepeatMasker	Unknown	280285	280452	774	+	.	ID="RND-1_FAMILY-137";Tend="1144";Tstart="975";shortTE="F";uid="62855bd6-93d4-43a2-ad27-6b83630d0114"
CAJEWF010000101.1	RepeatMasker	RC/Helitron	157637	157874	726	+	.	ID="HELITRON-1N1B_BTA";Tend="253";Tstart="11";shortTE="F";uid="fa0b8f1f-c7b1-462d-807a-0b6859cd0941"
CAJEWF010000101.1	RepeatMasker	DNA/hAT?	336657	337326	4576	+	.	ID="HAT-N5_BTA";Tend="671";Tstart="1";shortTE="F";uid="e9e521e7-2128-4daa-838f-4975be2059c4"
CAJEWF010000101.1	RepeatMasker	DNA/CMC-Transib	424239	424420	927	+	.	ID="RND-5_FAMILY-2303";Tend="932";Tstart="764";shortTE="F";uid="206e3163-6ccc-48bb-a3ae-e63c159e76ef"
CAJEWF010000101.1	RepeatMasker	LTR/Gypsy	80788	80980	970	+	.	ID="RND-6_FAMILY-1649";Tend="1408";Tstart="1216";shortTE="F";uid="701ad687-9f72-4e92-8fd9-832482c57a6e"
CAJEWF010000101.1	RepeatMasker	DNA/hAT-Tip100	410334	410509	522	+	.	ID="RND-6_FAMILY-1257";Tend="1257";Tstart="1090";shortTE="F";uid="27f64224-1532-4a08-ac11-cfcfbe193a5b"
CAJEWF010000101.1	RepeatMasker	DNA	154307	154436	1090	+	.	ID="RND-6_FAMILY-11069";Tend="1031";Tstart="902";shortTE="F";uid="02027818-261e-44a5-b4fa-fe8e268a7355"
CAJEWF010000101.1	RepeatMasker	LTR/Copia	406314	406443	576	+	.	ID="RND-4_FAMILY-537";Tend="1058";Tstart="929";shortTE="F";uid="ce46cea1-db1d-4cd9-84d0-691bb27047cf"
CAJEWF010000101.1	RepeatMasker	DNA/CMC	337880	338162	438	+	.	ID="RND-1_FAMILY-977";Tend="656";Tstart="367";shortTE="F";uid="1b803043-99a9-4c08-a1f1-c55d7c8f7f23"
CAJEWF010000101.1	RepeatMasker	DNA	405774	406049	822	+	.	ID="RND-6_FAMILY-1993";Tend="2538";Tstart="2261";shortTE="F";uid="5e0f7b11-8194-4037-bc89-93d33f19df54"
CAJEWF010000101.1	RepeatMasker	DNA/CMC-Chapaev-3	445142	445277	411	+	.	ID="RND-6_FAMILY-649";Tend="1924";Tstart="1789";shortTE="F";uid="2f0903ed-95a2-484f-a78c-434d2ae23234"
CAJEWF010000101.1	RepeatMasker	Unknown	176267	176404	436	+	.	ID="RND-1_FAMILY-217";Tend="1261";Tstart="1121";shortTE="F";uid="3201eb3c-4ceb-445a-ba3a-e1eeb3f7c2eb"
CAJEWF010000101.1	RepeatMasker	Unknown	462688	462956	1760	+	.	ID="RND-4_FAMILY-59";Tend="1127";Tstart="875";shortTE="F";uid="fa8ca83f-d396-45b2-8125-02915805b280"
CAJEWF010000101.1	RepeatMasker	Unknown	194488	194656	1158	+	.	ID="RND-6_FAMILY-2207";Tend="1240";Tstart="1070";shortTE="F";uid="50a8d971-14f0-4378-97b8-d309df3a3dc0"
CAJEWF010000101.1	RepeatMasker	LTR/Gypsy	403865	404123	1082	+	.	ID="RND-3_FAMILY-29";Tend="1333";Tstart="1078";shortTE="F";uid="2825afd5-d9f7-4c7a-bc0e-08f5a89b778d"
CAJEWF010000101.1	RepeatMasker	Unknown	280884	281210	1169	+	.	ID="RND-3_FAMILY-432";Tend="1300";Tstart="976";shortTE="F";uid="ba20686c-d3ce-4cee-a392-90131d9a4e99"
CAJEWF010000101.1	RepeatMasker	LINE/L2	317328	317589	1512	+	.	ID="RND-4_FAMILY-328";Tend="1163";Tstart="896";shortTE="F";uid="3017c815-7239-437d-a35b-2b05fe8358a1"
CAJEWF010000101.1	RepeatMasker	DNA/CMC-Transib	7321	7459	677	+	.	ID="RND-5_FAMILY-2303";Tend="928";Tstart="794";shortTE="F";uid="c9f03901-7c2d-40bc-bb0f-19fd1c4356ab"
CAJEWF010000101.1	RepeatMasker	Unknown	456358	456586	1414	+	.	ID="RND-5_FAMILY-4185";Tend="1130";Tstart="886";shortTE="F";uid="0886b82f-c3b9-4e81-9175-8b2ab347e1f6"
CAJEWF010000101.1	RepeatMasker	DNA	137207	137309	499	+	.	ID="DNA-11_BTA";Tend="377";Tstart="275";shortTE="F";uid="1b7b9155-c11e-4e3c-8b28-976b9f3ae85e"
CAJEWF010000101.1	RepeatMasker	DNA/Zator	120483	120658	467	+	.	ID="RND-6_FAMILY-2114";Tend="2438";Tstart="2266";shortTE="F";uid="5ca092df-976d-40c8-89be-44dbbdc21fe3"
CAJEWF010000101.1	RepeatMasker	DNA	359255	359362	435	+	.	ID="RND-1_FAMILY-110";Tend="1398";Tstart="1291";shortTE="F";uid="ad4ac433-4ae0-4813-afc3-0a87b668785d"
CAJEWF010000101.1	RepeatMasker	DNA	50227	50403	574	+	.	ID="RND-1_FAMILY-713";Tend="6903";Tstart="6725";shortTE="F";uid="232b7044-cd83-47b5-bd45-936b710aeade"
CAJEWF010000101.1	RepeatMasker	DNA/CMC-EnSpm	450844	450945	544	+	.	ID="RND-6_FAMILY-6392";Tend="824";Tstart="723";shortTE="F";uid="67c95ed9-c124-4fcb-8fbe-d8c697a6e16c"
CAJEWF010000101.1	RepeatMasker	Unknown	325298	325557	1370	+	.	ID="RND-1_FAMILY-36";Tend="1207";Tstart="947";shortTE="F";uid="ec92a3e1-ffe4-4f49-8cfc-be6a559d098e"
CAJEWF010000101.1	RepeatMasker	DNA/Sola-2	98837	99075	558	+	.	ID="RND-1_FAMILY-956";Tend="3505";Tstart="3265";shortTE="F";uid="4e038ad2-f6ed-4e2f-ac1e-dba7baf687b7"
CAJEWF010000101.1	RepeatMasker	DNA	467059	467182	591	+	.	ID="RND-4_FAMILY-211";Tend="1201";Tstart="1078";shortTE="F";uid="0c6ab2a2-cd5e-4c37-b99c-00016bedf9f3"
CAJEWF010000101.1	RepeatMasker	Unknown	330300	330557	1546	+	.	ID="RND-4_FAMILY-1179";Tend="1190";Tstart="931";shortTE="F";uid="903a5f54-c4fa-4b86-9cac-6456dfe62015"
CAJEWF010000101.1	RepeatMasker	Unknown	61865	62042	1152	+	.	ID="RND-2_FAMILY-63";TEgroup="ctg_101%7CRND-2_FAMILY-63%7C1";Tend="1044";Tstart="874";shortTE="F";uid="7346f085-6ab2-49d5-b929-66c8ec81f41e"
CAJEWF010000101.1	RepeatMasker	DNA/TcMar-Tc1	120260	120460	1428	+	.	ID="RND-4_FAMILY-1919";Tend="1105";Tstart="903";shortTE="F";uid="2ecb085a-3ca8-45bf-abcc-ef37820dccad"
CAJEWF010000101.1	RepeatMasker	DNA/CMC-EnSpm	341639	341888	1008	+	.	ID="RND-1_FAMILY-56";Tend="1147";Tstart="897";shortTE="F";uid="337e24e9-10ce-4b8e-8652-d407dbf4a7ee"
CAJEWF010000101.1	RepeatMasker	Unknown	62396	62667	748	+	.	ID="RND-6_FAMILY-2688";Tend="1235";Tstart="938";shortTE="F";uid="60d4e17e-239b-4da8-af78-ea0854d22a4e"
CAJEWF010000101.1	RepeatMasker	RC/Helitron	64003	64164	1115	+	.	ID="RND-4_FAMILY-83";Tend="1267";Tstart="1105";shortTE="F";uid="8823cd5e-1145-4683-9d33-41369c6d8320"
CAJEWF010000101.1	RepeatMasker	Unknown	161992	163099	9743	+	.	ID="RND-5_FAMILY-239";Tend="1852";Tstart="742";shortTE="F";uid="4baf0350-d7e3-42ba-bcfc-a3e647d0c3f2"
CAJEWF010000101.1	RepeatMasker	DNA/hAT-Tip100	122157	122266	616	+	.	ID="RND-5_FAMILY-3189";Tend="1675";Tstart="1569";shortTE="F";uid="7bcb7d81-d25d-4f6b-a96a-4c37e9f93f82"
CAJEWF010000101.1	RepeatMasker	DNA/CMC-EnSpm	320049	320310	1869	+	.	ID="RND-2_FAMILY-41";Tend="1262";Tstart="1002";shortTE="F";uid="527b0351-877a-4066-86cf-a5ecf8d2a63a"
CAJEWF010000101.1	RepeatMasker	Unknown	126347	126581	1504	+	.	ID="RND-3_FAMILY-154";Tend="1204";Tstart="961";shortTE="F";uid="efb4cdbe-5a0d-4359-9be0-d8e2956d44cd"
CAJEWF010000101.1	RepeatMasker	Unknown	260111	260608	4053	+	.	ID="RND-5_FAMILY-5156";Tend="1439";Tstart="942";shortTE="F";uid="149ad11b-245d-4a7f-9a5f-5eb7d85b4e91"
CAJEWF010000101.1	RepeatMasker	DNA/CMC	345415	345600	654	+	.	ID="ENSPM-N2_BTA";Tend="202";Tstart="20";shortTE="F";uid="92ca9d67-833d-494d-919a-95b1615c77ad"
CAJEWF010000101.1	RepeatMasker	DNA/CMC-EnSpm	423767	423943	464	+	.	ID="RND-6_FAMILY-2037";Tend="1560";Tstart="1262";shortTE="F";uid="c3a0efdb-9f55-4bbc-bee8-214d70be58b1"
CAJEWF010000101.1	RepeatMasker	Unknown	254640	257650	25892	+	.	ID="RND-6_FAMILY-5193";Tend="3665";Tstart="653";shortTE="F";uid="d57060c0-b7aa-45c9-812f-f6f5a82e4b39"
CAJEWF010000101.1	RepeatMasker	Unknown	397345	397575	2028	+	.	ID="RND-6_FAMILY-778";Tend="1180";Tstart="950";shortTE="F";uid="a93ed1f8-3dba-497a-aa6c-30e881b90980"
CAJEWF010000101.1	RepeatMasker	DNA/hAT?	364002	364312	2642	+	.	ID="HAT-N6_BTA";Tend="311";Tstart="1";shortTE="F";uid="20177839-fc83-4f43-96b1-4af782808a6b"
CAJEWF010000101.1	RepeatMasker	DNA	133202	133448	1254	+	.	ID="DNA-11_BTA";Tend="274";Tstart="4";shortTE="F";uid="0888707b-be89-43db-8c94-2b600e518fa0"
CAJEWF010000101.1	RepeatMasker	Unknown	132976	133102	428	+	.	ID="RND-6_FAMILY-5162";Tend="4194";Tstart="4070";shortTE="F";uid="f218a4c3-945a-4531-bc77-6999aab077b0"
CAJEWF010000101.1	RepeatMasker	LINE/L2	122764	123026	1943	+	.	ID="RND-1_FAMILY-164";Tend="1178";Tstart="911";shortTE="F";uid="891a9789-ca44-4214-84ff-fc1da689551f"
CAJEWF010000101.1	RepeatMasker	DNA/hAT-Tip100	230560	230697	850	+	.	ID="RND-1_FAMILY-474";Tend="1092";Tstart="924";shortTE="F";uid="69bdb075-8ba9-4769-8ea9-157585908ed3"
CAJEWF010000101.1	RepeatMasker	LINE/I	49370	49494	529	+	.	ID="NIMB-1_BTA";Tend="5563";Tstart="5433";shortTE="F";uid="ab0c1356-2b04-45db-806e-f8b004a2b5b0"
CAJEWF010000101.1	RepeatMasker	Unknown	423081	423335	1531	+	.	ID="RND-4_FAMILY-227";Tend="1238";Tstart="986";shortTE="F";uid="0507fb02-0c6f-4bde-9ef4-b61f011bc078"
CAJEWF010000101.1	RepeatMasker	DNA/PIF-Spy	137295	137458	423	+	.	ID="ISL2EU-N3_BTA";TEgroup="ctg_101%7CISL2EU-N3_BTA%7C1";Tend="2096";Tstart="32";shortTE="F";uid="026f8573-b838-4f9a-ab52-7e39f8f2b8a0"
CAJEWF010000101.1	RepeatMasker	DNA	15393	15542	520	+	.	ID="DNA-11_BTA";Tend="422";Tstart="275";shortTE="F";uid="ae75e935-c7fe-43e0-b653-09fd30222606"
CAJEWF010000101.1	RepeatMasker	DNA	21939	22198	777	+	.	ID="DNA-5_BTA";Tend="255";Tstart="2";shortTE="F";uid="10c0781d-0040-400e-a129-342641e6570a"
CAJEWF010000101.1	RepeatMasker	Unknown	427515	427695	887	+	.	ID="RND-1_FAMILY-415";Tend="5127";Tstart="4942";shortTE="F";uid="8da3c007-5bee-4ae7-a2b9-affa7248a4aa"
CAJEWF010000101.1	RepeatMasker	DNA/CMC-EnSpm	429202	429456	1972	+	.	ID="RND-4_FAMILY-2404";Tend="1179";Tstart="924";shortTE="F";uid="f68a4079-922c-4c25-84c9-765a0a571168"
CAJEWF010000101.1	RepeatMasker	LINE/Dong-R4	176746	176950	770	+	.	ID="LOA-2_BTA";Tend="4177";Tstart="3970";shortTE="F";uid="0f3d397a-8e65-40b9-a9c8-661319cdbad8"
CAJEWF010000101.1	RepeatMasker	DNA	325095	325313	474	+	.	ID="RND-6_FAMILY-4591";Tend="4920";Tstart="4697";shortTE="F";uid="80758e2c-33a0-40ab-95b5-f0ee6a82a63f"
CAJEWF010000101.1	RepeatMasker	DNA/PIF-Spy	424620	424809	894	+	.	ID="ISL2EU-2_BTA";Tend="187";Tstart="1";shortTE="F";uid="b5a16cab-673c-4b3d-8b08-ec10c3e3de54"
CAJEWF010000101.1	RepeatMasker	DNA/CMC-EnSpm	372823	372988	1241	+	.	ID="RND-6_FAMILY-1912";Tend="1117";Tstart="952";shortTE="F";uid="f8dfa339-bc5e-4273-8563-ec8f0d788460"
CAJEWF010000101.1	RepeatMasker	Unknown	400243	400386	601	+	.	ID="RND-1_FAMILY-27";Tend="1051";Tstart="909";shortTE="F";uid="da1f2c16-e7c0-4274-b953-c6e35d15bf88"
CAJEWF010000101.1	RepeatMasker	LTR/Gypsy	278231	278369	441	+	.	ID="RND-6_FAMILY-1646";Tend="995";Tstart="858";shortTE="F";uid="c95ff52a-4c90-4136-8d09-67a0d9f86466"
CAJEWF010000101.1	RepeatMasker	DNA/hAT-Tip100	75174	76129	7414	+	.	ID="RND-1_FAMILY-49";Tend="1865";Tstart="914";shortTE="F";uid="322e6838-f32e-49e6-b2cd-dff1d31c90ee"
CAJEWF010000101.1	RepeatMasker	DNA	305285	305509	839	+	.	ID="DNA-11_BTA";Tend="227";Tstart="2";shortTE="F";uid="71499fab-3f30-4668-9422-c48f0dac263e"
CAJEWF010000101.1	RepeatMasker	RC/Helitron	98151	98299	520	+	.	ID="RND-1_FAMILY-129";Tend="1060";Tstart="920";shortTE="F";uid="dbf94592-df1b-486a-beba-3d14e5547fd4"
CAJEWF010000101.1	RepeatMasker	DNA	309613	309872	1716	+	.	ID="RND-5_FAMILY-2645";Tend="1266";Tstart="999";shortTE="F";uid="be3b9307-ab97-46cf-afa2-98b53d54ebc8"
CAJEWF010000101.1	RepeatMasker	LINE/L2	206273	206532	1833	+	.	ID="RND-4_FAMILY-328";Tend="1158";Tstart="899";shortTE="F";uid="1f6af712-b313-4a64-b4a4-6c9ea0f084e3"
CAJEWF010000101.1	RepeatMasker	DNA	69226	69721	3660	+	.	ID="DNA-1_BTA";Tend="504";Tstart="1";shortTE="F";uid="f9793a23-7676-49f2-b1b2-1133e7be7cec"
CAJEWF010000101.1	RepeatMasker	DNA/hAT-hATm	197913	198166	1520	+	.	ID="RND-6_FAMILY-7639";Tend="2551";Tstart="2284";shortTE="F";uid="f4907cb4-d316-42d6-8351-98a9498c742b"
CAJEWF010000101.1	RepeatMasker	Unknown	52784	52974	1099	+	.	ID="RND-1_FAMILY-37";Tend="1086";Tstart="897";shortTE="F";uid="7fbdc686-6f97-4cd9-884c-364d421b0189"
CAJEWF010000101.1	RepeatMasker	DNA/TcMar-Tc4	217884	218615	535	+	.	ID="mariner3-n1_lmi";Tend="950";Tstart="607";shortTE="F";uid="579d7056-864d-4be0-9d83-b03f0ecaf830"
CAJEWF010000101.1	RepeatMasker	DNA/CMC-EnSpm	15583	15715	693	+	.	ID="RND-6_FAMILY-6392";Tend="829";Tstart="697";shortTE="F";uid="acb23792-dc33-4663-883e-f6da9b885a60"
CAJEWF010000101.1	RepeatMasker	DNA/hAT-Tip100	258018	258251	515	+	.	ID="RND-5_FAMILY-926";Tend="1621";Tstart="1380";shortTE="F";uid="ec002e57-6b48-448c-86e8-4fbc602c9472"
CAJEWF010000101.1	RepeatMasker	DNA/TcMar-Tc1	106492	106905	565	+	.	ID="RND-6_FAMILY-8393";Tend="1503";Tstart="1110";shortTE="F";uid="e2a674de-a8f3-4680-945d-409706d219c2"
CAJEWF010000101.1	RepeatMasker	DNA/CMC-Transib	32080	32242	1046	+	.	ID="RND-5_FAMILY-2303";Tend="929";Tstart="766";shortTE="F";uid="5feb49eb-da80-42ef-beb3-3a683631f112"
CAJEWF010000101.1	RepeatMasker	DNA	189894	190610	4607	+	.	ID="rnd-1_family-626";Tend="1847";Tstart="926";shortTE="F";uid="ca2187f2-fe89-48c2-a533-a9fefc1dba49"
CAJEWF010000101.1	RepeatMasker	Unknown	361298	361783	656	+	.	ID="RND-2_FAMILY-342";Tend="1107";Tstart="592";shortTE="F";uid="0fb3c376-1bbd-4e68-bde5-d3471c566e2e"
CAJEWF010000101.1	RepeatMasker	DNA/Sola-2	462432	462532	657	+	.	ID="RND-6_FAMILY-4127";Tend="805";Tstart="706";shortTE="F";uid="f4d7a711-2e84-474e-b515-c67d2dc2619c"
CAJEWF010000101.1	RepeatMasker	RC/Helitron	130235	130560	934	+	.	ID="RND-6_FAMILY-894";Tend="1964";Tstart="1744";shortTE="F";uid="ab11f401-0177-4df2-b636-93fae0792abd"
CAJEWF010000101.1	RepeatMasker	DNA/hAT?	59060	59336	977	+	.	ID="RND-5_FAMILY-1660";Tend="1131";Tstart="882";shortTE="F";uid="5c4400ea-c601-4574-a102-af1de8d77efb"
CAJEWF010000101.1	RepeatMasker	LTR/Gypsy	25165	25692	1955	+	.	ID="RND-5_FAMILY-1051";Tend="1450";Tstart="932";shortTE="F";uid="70a6385e-b6a7-4ab3-8a4c-b81fd0064400"
CAJEWF010000101.1	RepeatMasker	DNA/PIF-Spy	297315	297711	608	+	.	ID="RND-5_FAMILY-3006";Tend="1446";Tstart="1029";shortTE="F";uid="743ad000-28ab-4835-a71a-4093ad0c933c"
CAJEWF010000101.1	RepeatMasker	DNA/CMC-EnSpm	286031	286153	461	+	.	ID="RND-6_FAMILY-6392";Tend="824";Tstart="702";shortTE="F";uid="4240ffb7-7d01-44b2-bed6-6af06098f7c1"
CAJEWF010000101.1	RepeatMasker	DNA/hAT?	43526	44190	4228	+	.	ID="HAT-N5_BTA";Tend="671";Tstart="1";shortTE="F";uid="56b6172c-e73d-44d0-9ede-f5f778ad4aad"
CAJEWF010000101.1	RepeatMasker	DNA	306717	306922	1139	+	.	ID="RND-1_FAMILY-59";Tend="1241";Tstart="1040";shortTE="F";uid="4d72e1af-5f64-4176-ab34-58b96c894636"
CAJEWF010000101.1	RepeatMasker	DNA	47317	47783	923	+	.	ID="RND-5_FAMILY-1401";TEgroup="ctg_101%7CRND-5_FAMILY-1401%7C1";Tend="1242";Tstart="909";shortTE="F";uid="afdec422-c88b-42f4-a8ca-247602bd94d1"
CAJEWF010000101.1	RepeatMasker	DNA/TcMar-Tc1	249092	249296	1016	+	.	ID="RND-4_FAMILY-168";Tend="1174";Tstart="961";shortTE="F";uid="bd1cb53b-ead3-4319-b3e6-b56fb4d4b811"
CAJEWF010000101.1	RepeatMasker	DNA	299614	299845	1730	+	.	ID="RND-1_FAMILY-194";Tend="1069";Tstart="838";shortTE="F";uid="e6667c0a-b2ea-4091-a67a-15e51913dc1b"
CAJEWF010000101.1	RepeatMasker	Unknown	331094	331245	724	+	.	ID="RND-1_FAMILY-37";Tend="1023";Tstart="880";shortTE="F";uid="68481cc0-2456-48a1-8c7e-b11eccc8fba8"
CAJEWF010000101.1	RepeatMasker	DNA	52984	53260	2002	+	.	ID="DNA-11_BTA";Tend="277";Tstart="1";shortTE="F";uid="4cbd36c7-dc91-42a8-917e-187b65e9f1e0"
CAJEWF010000101.1	RepeatMasker	DNA	244046	244331	1290	+	.	ID="dna-5_bta";Tend="255";Tstart="1";shortTE="F";uid="e7ea4d85-0c33-4bf7-91c5-9760d11f42c3"
CAJEWF010000101.1	RepeatMasker	DNA/hAT-Tip100	44899	45056	812	+	.	ID="RND-5_FAMILY-4888";Tend="1697";Tstart="1535";shortTE="F";uid="b5aa5f7e-4ad9-4f7b-96c5-1d494c318088"
CAJEWF010000101.1	RepeatMasker	Unknown	305654	306203	4551	+	.	ID="RND-1_FAMILY-278";Tend="1367";Tstart="817";shortTE="F";uid="b4b4c577-1de7-43b2-b87c-e51e1df2e473"
CAJEWF010000101.1	RepeatMasker	DNA/hAT-Tip100	252475	252618	726	+	.	ID="RND-5_FAMILY-3189";Tend="1687";Tstart="1543";shortTE="F";uid="ec23b70b-fbff-45cf-9aa0-fe6ba9570604"
CAJEWF010000101.1	RepeatMasker	Unknown	459889	460011	656	+	.	ID="RND-3_FAMILY-41";Tend="1071";Tstart="949";shortTE="F";uid="19798123-9bee-4e5b-8c39-8741a51e5d8b"
CAJEWF010000101.1	RepeatMasker	DNA/CMC-Transib	38881	39028	936	+	.	ID="RND-5_FAMILY-2303";Tend="926";Tstart="767";shortTE="F";uid="a332c40f-6a21-4bea-9d66-00eebae511cd"
CAJEWF010000101.1	RepeatMasker	LTR/Gypsy	462949	463183	988	+	.	ID="RND-6_FAMILY-1646";Tend="978";Tstart="735";shortTE="F";uid="f96ee45a-db88-4460-a595-aa38018410ac"
CAJEWF010000101.1	RepeatMasker	DNA	37834	37994	777	+	.	ID="DNA-11_BTA";Tend="285";Tstart="118";shortTE="F";uid="e174a288-1f32-48bd-b2b5-91630939afd4"
CAJEWF010000101.1	RepeatMasker	Unknown	5143	5296	926	+	.	ID="RND-1_FAMILY-37";Tend="1058";Tstart="905";shortTE="F";uid="29e97136-5ec6-4ab7-8ac6-47d655da4f8f"
CAJEWF010000101.1	RepeatMasker	DNA	302891	304033	5899	+	.	ID="rnd-1_family-535";Tend="2012";Tstart="349";shortTE="F";uid="03d5dcf5-4de1-4d12-88a3-3af8e8abde82"
CAJEWF010000101.1	RepeatMasker	DNA	259525	259664	456	+	.	ID="DNA-5_BTA";Tend="157";Tstart="18";shortTE="F";uid="8ab418b9-0460-4a5e-9cd4-df7aa54ea4e7"
CAJEWF010000101.1	RepeatMasker	Unknown	185389	185499	505	+	.	ID="RND-1_FAMILY-27";Tend="1017";Tstart="907";shortTE="F";uid="86553d61-bb26-4501-bd6c-103ff788ccba"
CAJEWF010000101.1	RepeatMasker	DNA/CMC-EnSpm	468375	468632	1331	+	.	ID="RND-2_FAMILY-41";Tend="1263";Tstart="1005";shortTE="F";uid="6e04f34e-3d4b-4d95-b4d3-5f8872b94253"
CAJEWF010000101.1	RepeatMasker	Unknown	281614	282264	1465	+	.	ID="RND-4_FAMILY-1071";TEgroup="ctg_101%7CRND-4_FAMILY-1071%7C1";Tend="1425";Tstart="868";shortTE="F";uid="9cd4d841-86c4-4f28-a801-a4bfb85792c3"
CAJEWF010000101.1	RepeatMasker	DNA	330798	330907	516	+	.	ID="RND-1_FAMILY-110";Tend="1395";Tstart="1284";shortTE="F";uid="bb285050-7f5d-4c0d-bdd0-091f5a12d9e2"
CAJEWF010000101.1	RepeatMasker	DNA	431089	431270	482	+	.	ID="DNA-1_BTA";Tend="307";Tstart="123";shortTE="F";uid="0ab71787-881b-4bde-bed3-819f70fdac30"
CAJEWF010000101.1	RepeatMasker	Unknown	327528	327773	1275	+	.	ID="RND-1_FAMILY-36";Tend="1206";Tstart="955";shortTE="F";uid="60426ad4-980a-4046-9d36-dd115b5961f2"
CAJEWF010000101.1	RepeatMasker	DNA/CMC-Transib	376608	376764	974	+	.	ID="RND-5_FAMILY-2303";Tend="936";Tstart="777";shortTE="F";uid="212394da-c763-403a-806e-4f583e7c398f"
CAJEWF010000101.1	RepeatMasker	DNA/CMC	336044	336198	506	+	.	ID="RND-4_FAMILY-1664";Tend="942";Tstart="789";shortTE="F";uid="6296286c-fb71-4da8-871e-2995106d9ae9"
CAJEWF010000101.1	RepeatMasker	DNA/hAT-Tip100	361121	361303	688	+	.	ID="RND-6_FAMILY-14040";Tend="362";Tstart="196";shortTE="F";uid="354f7b68-120c-4e7c-96d8-214b00de7b5e"
CAJEWF010000101.1	RepeatMasker	DNA	319094	319602	3814	+	.	ID="DNA-1_BTA";Tend="504";Tstart="4";shortTE="F";uid="51ee76b4-d57f-49ab-ba52-e6562b2d270c"
CAJEWF010000101.1	RepeatMasker	LTR/Gypsy	45741	45993	1449	+	.	ID="RND-6_FAMILY-1646";Tend="1504";Tstart="1251";shortTE="F";uid="5cacc7fb-7ee1-4ea2-a7e1-2c8248f54907"
CAJEWF010000101.1	RepeatMasker	DNA/TcMar-Tc1	389759	389950	743	+	.	ID="RND-5_FAMILY-890";Tend="1812";Tstart="1620";shortTE="F";uid="23407622-c6b6-486c-9745-90562789374a"
CAJEWF010000101.1	RepeatMasker	DNA/CMC-Chapaev-3	463416	463696	1973	+	.	ID="RND-6_FAMILY-649";Tend="3218";Tstart="2938";shortTE="F";uid="20e23f0c-6649-4c2c-8d19-103288860425"
CAJEWF010000101.1	RepeatMasker	LTR/Gypsy	429751	429930	842	+	.	ID="RND-5_FAMILY-1051";Tend="1107";Tstart="931";shortTE="F";uid="2d2618ad-73a9-4e86-9e15-7d12ab8c9d04"
CAJEWF010000101.1	RepeatMasker	LTR/Gypsy	344245	344530	1820	+	.	ID="RND-6_FAMILY-43";Tend="1184";Tstart="900";shortTE="F";uid="bfe74014-8cd4-4143-a563-dd08816a5e52"
CAJEWF010000101.1	RepeatMasker	DNA/PIF-Spy	68073	68309	660	+	.	ID="RND-6_FAMILY-1132";Tend="1213";Tstart="979";shortTE="F";uid="5b8394ad-d870-4de5-8fb4-b06eb4705d91"
CAJEWF010000101.1	RepeatMasker	DNA	432469	432723	402	+	.	ID="RND-6_FAMILY-1167";TEgroup="ctg_101%7CRND-6_FAMILY-1167%7C1";Tend="2086";Tstart="1987";shortTE="T";uid="c9545ae7-dbe0-4a4b-8724-9a8b87d159e0"
CAJEWF010000101.1	RepeatMasker	DNA	422584	422708	1068	+	.	ID="DNA4-17B_BTA";Tend="276";Tstart="152";shortTE="F";uid="ee71392b-5387-4cc2-b724-9929455daa63"
CAJEWF010000101.1	RepeatMasker	DNA/CMC	313988	314224	1006	+	.	ID="RND-5_FAMILY-34";Tend="1164";Tstart="914";shortTE="F";uid="117f9d6e-ee64-4c7d-a5bc-9772022a0ebc"
CAJEWF010000101.1	RepeatMasker	DNA/CMC-Transib	271889	272054	1124	+	.	ID="RND-5_FAMILY-2303";Tend="929";Tstart="766";shortTE="F";uid="1b65653c-2c2a-4bbc-9d77-a9eda955f6be"
CAJEWF010000101.1	RepeatMasker	DNA/hAT-hATm	442795	443668	7295	+	.	ID="RND-1_FAMILY-605";Tend="1791";Tstart="917";shortTE="F";uid="8006f96a-cf2a-4fc7-ace3-3151765ac744"
CAJEWF010000101.1	RepeatMasker	LTR/Gypsy	317924	318076	716	+	.	ID="RND-6_FAMILY-1646";Tend="1394";Tstart="1236";shortTE="F";uid="e2420982-c968-40ab-a730-603ec5eaa3e2"
CAJEWF010000101.1	RepeatMasker	DNA/CMC-EnSpm	138072	138215	612	+	.	ID="RND-6_FAMILY-6354";Tend="1911";Tstart="1766";shortTE="F";uid="786dccd1-5e91-4451-87e6-051fb8e9bb93"
CAJEWF010000101.1	RepeatMasker	DNA	184998	185187	1008	+	.	ID="RND-5_FAMILY-312";Tend="1081";Tstart="892";shortTE="F";uid="cde55175-cbe7-4a0a-94e3-dc6fea48d4a3"
CAJEWF010000101.1	RepeatMasker	LTR/Pao	335400	335562	639	+	.	ID="RND-1_FAMILY-112";Tend="1303";Tstart="1141";shortTE="F";uid="9ea8732a-b6f6-4abc-af2d-960d1646b383"
CAJEWF010000101.1	RepeatMasker	Unknown	272638	272860	1165	+	.	ID="RND-5_FAMILY-1778";Tend="1148";Tstart="907";shortTE="F";uid="741da33b-f5bc-4aa3-88b0-bc3061ae2b7d"
CAJEWF010000101.1	RepeatMasker	Unknown	450541	450707	1199	+	.	ID="RND-4_FAMILY-384";Tend="1004";Tstart="838";shortTE="F";uid="7591e48e-55b6-4e41-8e95-844b0fb58aa2"
CAJEWF010000101.1	RepeatMasker	DNA/CMC-EnSpm	304505	304622	542	+	.	ID="RND-6_FAMILY-813";Tend="1119";Tstart="1002";shortTE="F";uid="477961d9-e73f-4bc3-92cb-e8f03ddc1311"
CAJEWF010000101.1	RepeatMasker	RC/Helitron	126633	126893	482	+	.	ID="RND-1_FAMILY-463";Tend="2963";Tstart="2692";shortTE="F";uid="28bdcc9f-4dc4-412e-82ab-4dc66bc35551"
CAJEWF010000101.1	RepeatMasker	DNA/CMC	118368	118687	2486	+	.	ID="RND-1_FAMILY-81";Tend="1262";Tstart="947";shortTE="F";uid="65f32919-26e0-4690-8cb7-0d46c5d6a4af"
CAJEWF010000101.1	RepeatMasker	Unknown	92093	92213	981	+	.	ID="RND-1_FAMILY-27";Tend="1030";Tstart="910";shortTE="F";uid="486bd0d2-4a91-4192-b776-f3d3a6f791c7"
CAJEWF010000101.1	RepeatMasker	Unknown	172752	173122	1580	+	.	ID="RND-3_FAMILY-330";Tend="1319";Tstart="949";shortTE="F";uid="19970509-cfe2-4f32-a44c-75b557525904"
CAJEWF010000101.1	RepeatMasker	Unknown	183660	184172	604	+	.	ID="RND-1_FAMILY-554";Tend="1485";Tstart="973";shortTE="F";uid="42d55f9a-31f0-485f-9daa-485507ca8b18"
CAJEWF010000101.1	RepeatMasker	LTR/Gypsy	350936	351200	970	+	.	ID="RND-6_FAMILY-417";Tend="1162";Tstart="912";shortTE="F";uid="91498111-55e5-410f-a4a9-33e5f77f04be"
CAJEWF010000101.1	RepeatMasker	LTR/Gypsy	76973	77176	810	+	.	ID="RND-6_FAMILY-1646";Tend="1241";Tstart="1050";shortTE="F";uid="ae450980-1a15-4659-a1d8-c3c21076e226"
CAJEWF010000101.1	RepeatMasker	DNA/CMC	260790	261188	2762	+	.	ID="RND-1_FAMILY-93";Tend="1274";Tstart="876";shortTE="F";uid="95632665-803b-4a33-b256-6867abf206f5"
CAJEWF010000101.1	RepeatMasker	DNA/CMC-EnSpm	316740	316999	1648	+	.	ID="RND-6_FAMILY-7144";Tend="1227";Tstart="966";shortTE="F";uid="619a01ef-9bf0-427e-a9c9-24a8d1898523"
CAJEWF010000101.1	RepeatMasker	DNA	300359	300862	4067	+	.	ID="DNA-1_BTA";Tend="502";Tstart="1";shortTE="F";uid="cb66e884-990b-4e04-8a23-025d56b80a88"
CAJEWF010000101.1	RepeatMasker	DNA/hAT-Tip100	307917	308050	656	+	.	ID="RND-5_FAMILY-3189";Tend="1670";Tstart="1540";shortTE="F";uid="a9637ad3-d2cd-4498-ae64-08ce72a91634"
CAJEWF010000101.1	RepeatMasker	DNA/hAT-Tip100	21085	21552	2088	+	.	ID="RND-5_FAMILY-4888";Tend="1516";Tstart="1065";shortTE="F";uid="8169108c-7b5e-4050-8328-469ba264c225"
CAJEWF010000101.1	RepeatMasker	Unknown	9023	9272	776	+	.	ID="RND-3_FAMILY-43";Tend="1204";Tstart="962";shortTE="F";uid="b99bd13a-c637-4485-bfa2-c91a4a603e6d"
CAJEWF010000101.1	RepeatMasker	DNA	346953	347077	703	+	.	ID="RND-5_FAMILY-3769";Tend="2068";Tstart="1939";shortTE="F";uid="98e00ea4-cfbe-4f7c-b18a-3f997bb19fcf"
CAJEWF010000101.1	RepeatMasker	DNA/Kolobok	4331	4677	1004	+	.	ID="RND-6_FAMILY-8583";Tend="813";Tstart="463";shortTE="F";uid="5925a771-1a03-497f-a949-f93d7caee6c7"
CAJEWF010000101.1	RepeatMasker	DNA	30460	30792	2347	+	.	ID="RND-3_FAMILY-28";Tend="1231";Tstart="900";shortTE="F";uid="d9d82fd0-dba7-463e-ab9d-a989b6989e74"
CAJEWF010000101.1	RepeatMasker	LTR/Gypsy	449217	449482	1721	+	.	ID="RND-5_FAMILY-1051";Tend="1189";Tstart="931";shortTE="F";uid="732ea773-3a6c-4922-8269-93c2157643ac"
CAJEWF010000101.1	RepeatMasker	DNA/PIF-Spy	430013	430349	893	+	.	ID="RND-5_FAMILY-3006";Tend="1435";Tstart="1052";shortTE="F";uid="09c2fb4c-1e3e-4b0e-b21d-4666cc964e13"
CAJEWF010000101.1	RepeatMasker	DNA	471263	471422	590	+	.	ID="RND-4_FAMILY-113";Tend="982";Tstart="801";shortTE="F";uid="f9d94adc-bff5-44b8-a311-018d9c2deddc"
CAJEWF010000101.1	RepeatMasker	DNA/CMC	455275	455409	635	+	.	ID="RND-6_FAMILY-10979";Tend="617";Tstart="483";shortTE="F";uid="50477cd4-a447-4a8b-8b10-7584ed181297"
CAJEWF010000101.1	RepeatMasker	LINE/I	71951	72113	722	+	.	ID="RND-6_FAMILY-27";Tend="1184";Tstart="1028";shortTE="F";uid="ee88a49d-c2b6-4573-aa02-b9e50ce27b41"
CAJEWF010000101.1	RepeatMasker	RC/Helitron	116743	117240	2372	-	.	ID="RND-4_FAMILY-803";Tend="1412";Tstart="939";shortTE="F";uid="585fed9e-8bdc-4387-bd03-9d77d8fb919c"
CAJEWF010000101.1	RepeatMasker	DNA/PIF-Spy	279105	279357	530	-	.	ID="RND-5_FAMILY-827";Tend="3958";Tstart="3729";shortTE="F";uid="70230ae7-4d47-48b2-b805-59e6214deb41"
CAJEWF010000101.1	RepeatMasker	DNA/CMC-EnSpm	397116	397345	1707	-	.	ID="RND-6_FAMILY-7144";Tend="1225";Tstart="996";shortTE="F";uid="87ca2aa3-d3d1-4634-b8ad-30e2f7e14d34"
CAJEWF010000101.1	RepeatMasker	Unknown	394035	394181	442	-	.	ID="RND-6_FAMILY-4922";Tend="1221";Tstart="1078";shortTE="F";uid="0f8817bd-249f-49da-b166-2d04d6fc1a8b"
CAJEWF010000101.1	RepeatMasker	DNA	429931	430219	966	-	.	ID="DNA-1_BTA";Tend="504";Tstart="233";shortTE="F";uid="d96a95cd-2f39-44ae-a117-a10d3ad20bcc"
CAJEWF010000101.1	RepeatMasker	DNA	290973	291092	415	-	.	ID="RND-6_FAMILY-1976";Tend="3933";Tstart="3814";shortTE="F";uid="5c1d19d8-f528-4a3d-9a92-8e33406c3548"
CAJEWF010000101.1	RepeatMasker	Unknown	52194	52486	685	-	.	ID="RND-1_FAMILY-257";Tend="1210";Tstart="916";shortTE="F";uid="be25eb8e-b034-4df4-be09-be623cdb2ccf"
CAJEWF010000101.1	RepeatMasker	LTR/Gypsy	285531	285980	923	-	.	ID="RND-3_FAMILY-25";Tend="1309";Tstart="829";shortTE="F";uid="5a062ef5-ec1b-4a53-a815-9e21a765dcfa"
CAJEWF010000101.1	RepeatMasker	DNA/CMC-EnSpm	82655	82840	589	-	.	ID="RND-6_FAMILY-1912";Tend="1136";Tstart="953";shortTE="F";uid="1e453083-2187-4329-852a-ab3461f61871"
CAJEWF010000101.1	RepeatMasker	LINE/R1	137513	137668	628	-	.	ID="RND-6_FAMILY-1164";Tend="2917";Tstart="2768";shortTE="F";uid="3fa7e3ce-dcf0-4e52-8f7e-c8fd3799bcc2"
CAJEWF010000101.1	RepeatMasker	Unknown	277440	277546	560	-	.	ID="RND-6_FAMILY-5162";Tend="4197";Tstart="4091";shortTE="F";uid="5cd70793-c3ed-459f-8b78-b148dc1ee821"
CAJEWF010000101.1	RepeatMasker	DNA/CMC-Transib	159605	159754	847	-	.	ID="RND-5_FAMILY-2303";Tend="928";Tstart="796";shortTE="F";uid="2223e2a1-aa88-4a57-a80b-ce343a5a1898"
CAJEWF010000101.1	RepeatMasker	Unknown	340382	340600	685	-	.	ID="RND-6_FAMILY-16091";Tend="1276";Tstart="1104";shortTE="F";uid="d359751d-8de4-461d-b014-bfcd406e75e0"
CAJEWF010000101.1	RepeatMasker	DNA	213984	214390	1977	-	.	ID="DNA-4_BTA";Tend="405";Tstart="1";shortTE="F";uid="9ef9dd19-04aa-48b3-aa90-96f602b77bc8"
CAJEWF010000101.1	RepeatMasker	DNA/CMC-EnSpm	161222	161449	1015	-	.	ID="RND-1_FAMILY-56";Tend="1150";Tstart="926";shortTE="F";uid="0bfbba64-73b2-4a65-b05c-b7feeaa24d2f"
CAJEWF010000101.1	RepeatMasker	DNA/CMC	615	874	1779	-	.	ID="enspm-n1_bta";Tend="228";Tstart="1";shortTE="F";uid="8da1ea91-3724-4673-b3a1-5519a9667554"
CAJEWF010000101.1	RepeatMasker	LTR/Gypsy	49528	49782	1222	-	.	ID="RND-6_FAMILY-1646";Tend="1498";Tstart="1247";shortTE="F";uid="650bf036-ab24-49a3-92d8-589e244d157d"
CAJEWF010000101.1	RepeatMasker	Unknown	299915	300212	1245	-	.	ID="RND-6_FAMILY-9997";Tend="1194";Tstart="830";shortTE="F";uid="8649b271-4aa5-4e4e-bf31-3b1871dc7096"
CAJEWF010000101.1	RepeatMasker	DNA/CMC-EnSpm	138707	138870	1103	-	.	ID="RND-6_FAMILY-1912";Tend="1116";Tstart="953";shortTE="F";uid="a3cdeb54-27bf-4f46-90bf-291592222a2f"
CAJEWF010000101.1	RepeatMasker	DNA/hAT-Tip100	337327	337734	2920	-	.	ID="RND-5_FAMILY-1237";Tend="1240";Tstart="837";shortTE="F";uid="44978c44-dbe5-4233-b241-2d3bc06e0969"
CAJEWF010000101.1	RepeatMasker	RC/Helitron	17636	17846	530	-	.	ID="RND-5_FAMILY-142";Tend="1467";Tstart="1276";shortTE="F";uid="7e944db9-53e4-46db-a60a-3cb0ec2fee6a"
CAJEWF010000101.1	RepeatMasker	RC/Helitron	125419	125527	429	-	.	ID="RND-6_FAMILY-3076";Tend="1469";Tstart="1368";shortTE="F";uid="0e5f2d9c-d8e0-4580-8f9e-6c5f5d0b4197"
CAJEWF010000101.1	RepeatMasker	LTR/Gypsy	9274	9539	1687	-	.	ID="RND-4_FAMILY-369";Tend="1177";Tstart="912";shortTE="F";uid="2961506b-b075-4d60-8d96-3419c551bc37"
CAJEWF010000101.1	RepeatMasker	DNA	328858	328991	549	-	.	ID="DNA-5_BTA";Tend="127";Tstart="1";shortTE="F";uid="878440b1-9f70-44e4-9be8-4e89993d7b5e"
CAJEWF010000101.1	RepeatMasker	DNA/hAT-Tip100	152892	153352	2560	-	.	ID="RND-5_FAMILY-4888";Tend="1719";Tstart="1271";shortTE="F";uid="8f94f46a-d0a5-42a3-befa-50c10c266278"
CAJEWF010000101.1	RepeatMasker	LTR/Gypsy	433257	433768	2442	-	.	ID="RND-3_FAMILY-29";Tend="1337";Tstart="828";shortTE="F";uid="f9c81027-eb12-48d4-a5f5-99e3ae876a1e"
CAJEWF010000101.1	RepeatMasker	Unknown	134136	134290	1223	-	.	ID="RND-4_FAMILY-384";Tend="994";Tstart="840";shortTE="F";uid="9706793a-e264-41e3-a8eb-70f30cb98e4b"
CAJEWF010000101.1	RepeatMasker	Unknown	326358	326475	418	-	.	ID="RND-1_FAMILY-27";Tend="1030";Tstart="915";shortTE="F";uid="ff2c6e62-8d39-4da3-a753-da33db854fd8"
CAJEWF010000101.1	RepeatMasker	DNA/CMC-EnSpm	351615	352028	3301	-	.	ID="ENSPM-N3_BTA";Tend="414";Tstart="1";shortTE="F";uid="7d4501e1-edbf-4415-848b-93c74c2b6a59"
CAJEWF010000101.1	RepeatMasker	DNA/CMC-EnSpm	156809	157056	1463	-	.	ID="RND-6_FAMILY-737";Tend="1151";Tstart="892";shortTE="F";uid="04d62290-04db-40e6-9483-a149b14669ba"
CAJEWF010000101.1	RepeatMasker	RC/Helitron	402596	402718	465	-	.	ID="RND-5_FAMILY-142";Tend="1031";Tstart="915";shortTE="F";uid="3900d65d-3f40-47c5-86fc-5bf60e64ad26"
CAJEWF010000101.1	RepeatMasker	Unknown	316447	316681	1202	-	.	ID="RND-1_FAMILY-36";Tend="1206";Tstart="952";shortTE="F";uid="97f25881-51ba-44c4-8ca9-a05dca4fe039"
CAJEWF010000101.1	RepeatMasker	DNA	453094	453266	503	-	.	ID="RND-6_FAMILY-2075";Tend="1053";Tstart="871";shortTE="F";uid="5beb3a4a-b52f-4bbd-8558-7ada89a3996a"
CAJEWF010000101.1	RepeatMasker	DNA/Kolobok	259646	260115	3809	-	.	ID="RND-6_FAMILY-5387";Tend="713";Tstart="250";shortTE="F";uid="a926b5c3-f5ca-4148-9866-fb6c461d0b40"
CAJEWF010000101.1	RepeatMasker	DNA/PIF-Spy	319507	319689	1067	-	.	ID="RND-6_FAMILY-1161";Tend="7252";Tstart="7050";shortTE="F";uid="0970da83-02e6-4348-987e-aeffa5a97a87"
CAJEWF010000101.1	RepeatMasker	DNA	297742	297994	879	-	.	ID="DNA-11_BTA";Tend="550";Tstart="272";shortTE="F";uid="ad7c367b-c089-417b-95f9-c179de88d74d"
CAJEWF010000101.1	RepeatMasker	DNA/Sola-2	170440	170642	672	-	.	ID="RND-6_FAMILY-443";Tend="2569";Tstart="2361";shortTE="F";uid="6165285d-f816-4643-b1e7-3da3a549dad7"
CAJEWF010000101.1	RepeatMasker	DNA	379028	379147	515	-	.	ID="RND-6_FAMILY-8975";Tend="697";Tstart="572";shortTE="F";uid="2dacb80d-934f-4092-b8fc-0b1cdee32f9c"
CAJEWF010000101.1	RepeatMasker	Unknown	80206	80405	1147	-	.	ID="RND-6_FAMILY-9617";Tend="917";Tstart="689";shortTE="F";uid="11bf0dfa-9ac5-4077-bf99-9298988790d9"
CAJEWF010000101.1	RepeatMasker	Unknown	347185	347315	502	-	.	ID="RND-1_FAMILY-22";Tend="965";Tstart="827";shortTE="F";uid="b64509a0-f885-46d9-87e0-926cf3602667"
CAJEWF010000101.1	RepeatMasker	DNA/CMC-Chapaev-3	364419	364711	2229	-	.	ID="RND-6_FAMILY-649";Tend="3219";Tstart="2926";shortTE="F";uid="bd809d65-417b-4f59-9e6c-2e220e870788"
CAJEWF010000101.1	RepeatMasker	DNA	440269	440507	1787	-	.	ID="RND-4_FAMILY-183";Tend="1123";Tstart="890";shortTE="F";uid="0a4dda10-29fc-44e6-b12f-78147f61f3ee"
CAJEWF010000101.1	RepeatMasker	Unknown	127631	127968	2410	-	.	ID="RND-3_FAMILY-763";Tend="1241";Tstart="901";shortTE="F";uid="30545e21-2d17-482a-9ccb-9344bb13a999"
CAJEWF010000101.1	RepeatMasker	LTR/Gypsy	366785	366903	615	-	.	ID="RND-6_FAMILY-417";Tend="1164";Tstart="1046";shortTE="F";uid="04e74966-41f2-43f5-96d5-8ae320649ce4"
CAJEWF010000101.1	RepeatMasker	DNA/hAT	63655	63872	845	-	.	ID="RND-5_FAMILY-1891";Tend="1236";Tstart="1017";shortTE="F";uid="f6567d87-eac9-4fd0-819b-c304afa0c7fd"
CAJEWF010000101.1	RepeatMasker	Unknown	302218	302418	1213	-	.	ID="RND-6_FAMILY-694";Tend="1118";Tstart="920";shortTE="F";uid="dd87d3d3-765e-4ea0-b4a7-3e3e113a2061"
CAJEWF010000101.1	RepeatMasker	DNA	48184	48418	1720	-	.	ID="RND-4_FAMILY-441";Tend="1129";Tstart="895";shortTE="F";uid="92a7cb29-6f79-4141-b5d8-8e8463a8d9c5"
CAJEWF010000101.1	RepeatMasker	RC/Helitron	373316	373561	1110	-	.	ID="RND-6_FAMILY-3076";Tend="972";Tstart="724";shortTE="F";uid="90cda7a6-a094-441f-8f95-b6d2fea2001f"
CAJEWF010000101.1	RepeatMasker	LINE/CR1-Zenon	24744	25167	1820	-	.	ID="RND-6_FAMILY-1306";Tend="1394";Tstart="971";shortTE="F";uid="c6a3e9e7-a97b-4731-8d6d-9af953436ba2"
CAJEWF010000101.1	RepeatMasker	DNA	359467	359717	984	-	.	ID="DNA-11_BTA";Tend="551";Tstart="280";shortTE="F";uid="96273536-7736-4e80-b754-62cbd5175f1c"
CAJEWF010000101.1	RepeatMasker	DNA/CMC	436989	437172	884	-	.	ID="RND-5_FAMILY-957";Tend="1065";Tstart="883";shortTE="F";uid="da9b13df-bc50-4812-8d17-bb8032f397fb"
CAJEWF010000101.1	RepeatMasker	DNA	16967	17213	1317	-	.	ID="DNA-5_BTA";Tend="250";Tstart="3";shortTE="F";uid="66c505f4-1501-4099-9c43-450eb193324b"
CAJEWF010000101.1	RepeatMasker	Unknown	413300	413479	920	-	.	ID="RND-1_FAMILY-37";Tend="1067";Tstart="892";shortTE="F";uid="3a9a40b5-1d9c-4c4d-8116-078729f304c5"
CAJEWF010000101.1	RepeatMasker	LTR/Gypsy	380948	381429	1879	-	.	ID="RND-6_FAMILY-1649";Tend="1836";Tstart="977";shortTE="F";uid="99cee641-5ed0-4be8-bc3e-8f0a882b758e"
CAJEWF010000101.1	RepeatMasker	Unknown	189396	189824	3544	-	.	ID="RND-1_FAMILY-664";Tend="1387";Tstart="959";shortTE="F";uid="b86291d0-2e87-497a-97b6-3fe9b5fb08b1"
CAJEWF010000101.1	RepeatMasker	DNA	61516	61742	649	-	.	ID="DNA-5_BTA";Tend="233";Tstart="1";shortTE="F";uid="0292e1fd-de46-42d5-a665-ff7b7650a63d"
CAJEWF010000101.1	RepeatMasker	LINE/RTE-BovB	125075	125419	2641	-	.	ID="RND-5_FAMILY-771";Tend="4009";Tstart="3658";shortTE="F";uid="4c6394b0-9b73-4df0-926e-943f4ecf5d35"
CAJEWF010000101.1	RepeatMasker	Unknown	160126	160234	771	-	.	ID="RND-4_FAMILY-227";Tend="1090";Tstart="984";shortTE="F";uid="c588e008-90ed-4c02-84f9-61d21cbb75c9"
CAJEWF010000101.1	RepeatMasker	DNA/hAT?	16656	16966	2590	-	.	ID="HAT-N6_BTA";Tend="311";Tstart="1";shortTE="F";uid="8e5fbd4a-0896-4b02-a2e5-a0f8dcb4e78d"
CAJEWF010000101.1	RepeatMasker	DNA/hAT-hATm	296151	296373	415	-	.	ID="RND-6_FAMILY-7639";Tend="2027";Tstart="1812";shortTE="F";uid="443e44b7-5d77-483a-87e0-8d18cf6ea428"
CAJEWF010000101.1	RepeatMasker	DNA/hAT-hATm	53894	56403	14485	-	.	ID="RND-6_FAMILY-13683";TEgroup="ctg_101%7CRND-6_FAMILY-13683%7C1";Tend="3086";Tstart="1288";shortTE="F";uid="e1b9ee3c-40ff-494a-b9e5-bbce5696782d"
CAJEWF010000101.1	RepeatMasker	DNA/CMC-EnSpm	1477	1740	1519	-	.	ID="RND-6_FAMILY-737";Tend="1154";Tstart="890";shortTE="F";uid="dff9589d-1ead-4c3d-9a27-cd180a6d4bca"
CAJEWF010000101.1	RepeatMasker	DNA/MULE-MuDR	4944	5103	607	-	.	ID="RND-5_FAMILY-1752";Tend="570";Tstart="411";shortTE="F";uid="25705574-4e84-4030-a94e-42673d40d94d"
CAJEWF010000101.1	RepeatMasker	LTR/Gypsy	307124	307627	2231	-	.	ID="RND-6_FAMILY-417";Tend="1401";Tstart="912";shortTE="F";uid="87fd1cf1-0867-4c0b-995d-2aa46ef00003"
CAJEWF010000101.1	RepeatMasker	DNA	14672	14868	1098	-	.	ID="DNA-11_BTA";Tend="471";Tstart="275";shortTE="F";uid="a346eed3-1694-4876-a4dc-c8f4a86a1302"
CAJEWF010000101.1	RepeatMasker	Unknown	159773	159920	1025	-	.	ID="RND-4_FAMILY-227";Tend="1238";Tstart="1091";shortTE="F";uid="c56245be-88ad-4d37-898f-75fdb72e31e2"
CAJEWF010000101.1	RepeatMasker	DNA/CMC-EnSpm	158127	158301	1021	-	.	ID="RND-6_FAMILY-6354";Tend="1909";Tstart="1744";shortTE="F";uid="55fc20c6-140e-4c36-bdb4-3b039218a062"
CAJEWF010000101.1	RepeatMasker	Unknown	453697	453864	769	-	.	ID="RND-1_FAMILY-37";Tend="1062";Tstart="897";shortTE="F";uid="4902f8c1-0ea1-4a16-8a3f-f251553bf6f4"
CAJEWF010000101.1	RepeatMasker	DNA/TcMar-Tc1	106213	106491	2286	-	.	ID="rnd-5_family-3206";Tend="2458";Tstart="2227";shortTE="F";uid="df065421-950d-4973-a779-2bb078d7e1b2"
CAJEWF010000101.1	RepeatMasker	DNA/CMC-EnSpm	379275	379526	1614	-	.	ID="RND-2_FAMILY-41";Tend="1249";Tstart="1000";shortTE="F";uid="e72fedf8-da62-40d9-8762-a4ea2d5d8091"
CAJEWF010000101.1	RepeatMasker	DNA/Kolobok-Hydra	98886	99110	730	-	.	ID="RND-1_FAMILY-373";Tend="1102";Tstart="886";shortTE="F";uid="7c1ff200-6971-43fe-8615-89b65229906f"
CAJEWF010000101.1	RepeatMasker	LTR/Gypsy	73357	73853	1724	-	.	ID="RND-6_FAMILY-1646";Tend="1241";Tstart="802";shortTE="F";uid="ebe0cd8b-a2d3-44f1-aecb-4ecce1a9405d"
CAJEWF010000101.1	RepeatMasker	DNA/hAT-Tip100	11341	11602	1341	-	.	ID="RND-6_FAMILY-968";Tend="5449";Tstart="5189";shortTE="F";uid="9bb041f8-c843-409b-999b-c2aa2b950f7e"
CAJEWF010000101.1	RepeatMasker	Unknown	60717	60870	443	-	.	ID="RND-6_FAMILY-5162";Tend="2077";Tstart="1913";shortTE="F";uid="2de43c33-1b8b-4ba5-9ec7-06475e39bf5b"
CAJEWF010000101.1	RepeatMasker	DNA/PIF-Spy	215764	215955	514	-	.	ID="RND-5_FAMILY-1562";Tend="1713";Tstart="1524";shortTE="F";uid="8083d3b5-e576-4a46-b234-ac1b908c679a"
CAJEWF010000101.1	RepeatMasker	RC/Helitron	152076	152227	551	-	.	ID="HELITRON-1N1B_BTA";Tend="329";Tstart="207";shortTE="F";uid="6bb6291f-4adf-4fc4-972b-6b0d9a2340e5"
CAJEWF010000101.1	RepeatMasker	Unknown	449483	449793	1989	-	.	ID="RND-1_FAMILY-96";Tend="1231";Tstart="911";shortTE="F";uid="943a5d44-364b-4cf7-8863-c7baacc8a5df"
CAJEWF010000101.1	RepeatMasker	Unknown	140356	151875	46488	-	.	ID="RND-1_FAMILY-415";TEgroup="ctg_101%7CRND-1_FAMILY-415%7C1";Tend="6142";Tstart="477";shortTE="F";uid="d3608955-0a41-49fb-af72-3b5c00f6ab66"
CAJEWF010000101.1	RepeatMasker	DNA	421882	422097	1105	-	.	ID="DNA-11_BTA";Tend="488";Tstart="275";shortTE="F";uid="339a6417-58f5-4113-a350-68488bbfd8dc"
CAJEWF010000101.1	RepeatMasker	LTR/Gypsy	358633	358899	1019	-	.	ID="RND-6_FAMILY-417";Tend="1165";Tstart="903";shortTE="F";uid="5459faac-ae0a-4767-be8a-3712664c4554"
CAJEWF010000101.1	RepeatMasker	DNA	116075	116215	625	-	.	ID="DNA-4_BTA";Tend="142";Tstart="2";shortTE="F";uid="58e9979e-2fe0-4aaa-a83a-3927f5d0e889"
CAJEWF010000101.1	RepeatMasker	DNA/hAT-Tip100	94253	94513	738	-	.	ID="HAT-N7_BTA";Tend="594";Tstart="336";shortTE="F";uid="14fa1168-322b-4120-b95e-cf34e06552ba"
CAJEWF010000101.1	RepeatMasker	LTR/Gypsy	405813	406060	1123	-	.	ID="RND-3_FAMILY-29";Tend="1325";Tstart="1078";shortTE="F";uid="55c2b167-312d-4452-8bf5-0fc96de385c0"
CAJEWF010000101.1	RepeatMasker	DNA/hAT-Tip100	44191	44596	2623	-	.	ID="RND-5_FAMILY-1237";Tend="1240";Tstart="829";shortTE="F";uid="3ca9c627-5d3c-41a4-aad1-deb20da30f1f"
CAJEWF010000101.1	RepeatMasker	LINE/I	331261	331408	1066	-	.	ID="RND-5_FAMILY-3089";Tend="760";Tstart="611";shortTE="F";uid="7c236705-731e-4468-b447-93359e122134"
CAJEWF010000101.1	RepeatMasker	Unknown	196727	197420	5308	-	.	ID="RND-1_FAMILY-521";Tend="1658";Tstart="957";shortTE="F";uid="a64611d1-ae86-4208-ad24-d0170633acaa"
CAJEWF010000101.1	RepeatMasker	DNA/CMC-Transib	236494	236665	451	-	.	ID="RND-6_FAMILY-6190";Tend="1600";Tstart="1430";shortTE="F";uid="69633040-b7a2-4a9f-8c2d-b601362d0433"
CAJEWF010000101.1	RepeatMasker	Unknown	339298	339690	2743	-	.	ID="RND-1_FAMILY-76";Tend="1247";Tstart="860";shortTE="F";uid="c1197f6a-d10e-43a4-b455-3c6650617544"
CAJEWF010000101.1	RepeatMasker	Unknown	45152	45700	3251	-	.	ID="RND-6_FAMILY-6020";Tend="1484";Tstart="933";shortTE="F";uid="f1009d6d-0cc0-4943-a649-59bd5fc6e255"
CAJEWF010000101.1	RepeatMasker	DNA/hAT-Tip100	89997	90250	563	-	.	ID="RND-5_FAMILY-926";Tend="1618";Tstart="1381";shortTE="F";uid="0d97babc-04f3-45bf-ab5d-28bcfd1d7e65"
CAJEWF010000101.1	RepeatMasker	LTR/Gypsy	346296	346562	1182	-	.	ID="RND-5_FAMILY-1051";Tend="1458";Tstart="1193";shortTE="F";uid="f22c9034-9378-430d-9ebb-70a99930c007"
CAJEWF010000101.1	RepeatMasker	LINE/RTE-BovB	171292	171478	1058	-	.	ID="RND-6_FAMILY-5298";Tend="3757";Tstart="3572";shortTE="F";uid="1f67866c-e338-400e-9879-b7dd7b155901"
CAJEWF010000101.1	RepeatMasker	LTR/Gypsy	403881	404160	1062	-	.	ID="RND-6_FAMILY-1649";Tend="1388";Tstart="1103";shortTE="F";uid="268c3a92-a8f4-4385-8e83-922ad7fb937c"
CAJEWF010000101.1	RepeatMasker	DNA	401764	401890	876	-	.	ID="DNA4-17B_BTA";Tend="130";Tstart="1";shortTE="F";uid="6684cdb4-da77-4a78-ab6f-557224c3cd36"
CAJEWF010000101.1	RepeatMasker	DNA/hAT-Tip100	455562	455691	699	-	.	ID="RND-5_FAMILY-3189";Tend="1674";Tstart="1545";shortTE="F";uid="b2bbb6cd-6ee1-45d5-8e10-1668a8e03624"
CAJEWF010000101.1	RepeatMasker	DNA/Zator	446144	446283	404	-	.	ID="RND-6_FAMILY-2114";Tend="2446";Tstart="2304";shortTE="F";uid="2f347a92-545e-4f68-b20e-0358d9a0feb7"
CAJEWF010000101.1	RepeatMasker	LTR/Gypsy	174053	174213	493	-	.	ID="GYPSY-22_DWIL-LTR";TEgroup="ctg_101%7CGYPSY-22_DWIL-LTR%7C1";Tend="223";Tstart="45";shortTE="T";uid="8a4d11c9-ac14-448b-8e29-730ca795920d"
CAJEWF010000101.1	RepeatMasker	LTR/Gypsy	185025	185366	1788	-	.	ID="RND-1_FAMILY-489";Tend="3593";Tstart="3246";shortTE="F";uid="f7d57280-7dd2-4cfd-9d62-fed329f93135"
CAJEWF010000101.1	RepeatMasker	DNA	174720	174955	777	-	.	ID="DNA-5_BTA";Tend="253";Tstart="18";shortTE="F";uid="69b29b5f-e8d6-49ae-a93d-73666f8191e9"
CAJEWF010000101.1	RepeatMasker	DNA	32337	32615	1053	-	.	ID="DNA-11_BTA";Tend="551";Tstart="269";shortTE="F";uid="7a2dd116-c263-40e0-b7ba-4450a100190c"
CAJEWF010000101.1	RepeatMasker	LTR/Gypsy	127073	127355	1747	-	.	ID="RND-6_FAMILY-1646";Tend="1499";Tstart="1247";shortTE="F";uid="5558de05-795c-4f86-9913-feca13f80c23"
CAJEWF010000101.1	RepeatMasker	DNA	15711	16084	439	-	.	ID="DNA-11_BTA";TEgroup="ctg_101%7CDNA-11_BTA%7C1";Tend="550";Tstart="3";shortTE="T";uid="d94c1037-10e4-4ea5-b944-2e3f66bdfa68"
CAJEWF010000101.1	RepeatMasker	DNA	321217	321400	420	-	.	ID="RND-1_FAMILY-29";Tend="3956";Tstart="3774";shortTE="F";uid="48c146d1-24ee-4170-9b6a-62a79a89be0e"
CAJEWF010000101.1	RepeatMasker	DNA/hAT?	31147	31813	4419	-	.	ID="HAT-N5_BTA";Tend="671";Tstart="1";shortTE="F";uid="86bce9a4-d9fa-4822-9c0f-94f01399c5ea"
CAJEWF010000101.1	RepeatMasker	DNA/hAT-Tip100	336419	336631	1558	-	.	ID="RND-5_FAMILY-1237";Tend="2883";Tstart="2669";shortTE="F";uid="83392be6-f01f-4137-b34c-ef6e6ded2f3e"
CAJEWF010000101.1	RepeatMasker	RC/Helitron	90254	90931	4496	-	.	ID="RND-1_FAMILY-367";Tend="2090";Tstart="1399";shortTE="F";uid="ff6128a2-85b6-4945-9433-25cc0064abee"
CAJEWF010000101.1	RepeatMasker	DNA/CMC-EnSpm	161643	161893	1133	-	.	ID="RND-1_FAMILY-56";Tend="1151";Tstart="906";shortTE="F";uid="7c52074e-bb34-49d8-9ca7-52a92d010f0c"
CAJEWF010000101.1	RepeatMasker	Unknown	361106	361283	913	-	.	ID="RND-1_FAMILY-202";Tend="1216";Tstart="1048";shortTE="F";uid="a224a450-c5b1-45fb-ae2e-e996e9dc42bd"
CAJEWF010000101.1	RepeatMasker	DNA/CMC	221963	222178	534	-	.	ID="RND-5_FAMILY-844";Tend="1073";Tstart="859";shortTE="F";uid="caf6f28e-bfa7-441e-aee1-ee5a0e40514b"
CAJEWF010000101.1	RepeatMasker	DNA	273126	273382	1015	-	.	ID="DNA-5_BTA";Tend="255";Tstart="2";shortTE="F";uid="a33a7fa9-ff41-49ad-bba4-3497a88cc659"
CAJEWF010000101.1	RepeatMasker	DNA/hAT-Tip100	163845	164041	927	-	.	ID="RND-4_FAMILY-1987";Tend="1135";Tstart="936";shortTE="F";uid="2ec95f80-bd08-479f-a4b3-4a8aae169ad8"
CAJEWF010000101.1	RepeatMasker	Unknown	315458	315681	1066	-	.	ID="RND-6_FAMILY-1734";Tend="1175";Tstart="953";shortTE="F";uid="9096cb07-0f2c-4601-8d40-c2a39f8cedd9"
CAJEWF010000101.1	RepeatMasker	LINE/I	460682	460952	1555	-	.	ID="RND-6_FAMILY-27";Tend="1202";Tstart="921";shortTE="F";uid="13430733-ef0c-4644-8fff-e5e4b598d2af"
CAJEWF010000101.1	RepeatMasker	DNA/CMC-EnSpm	332374	332556	891	-	.	ID="RND-6_FAMILY-2037";Tend="1593";Tstart="1418";shortTE="F";uid="090a9ebe-8108-4903-ad3a-ad7c4a2367da"
CAJEWF010000101.1	RepeatMasker	Unknown	321854	324206	21141	-	.	ID="RND-6_FAMILY-444";Tend="3136";Tstart="793";shortTE="F";uid="ba9c7af9-aa5a-4379-8272-bacca77a5950"
CAJEWF010000101.1	RepeatMasker	DNA/CMC-Transib	435151	435305	831	-	.	ID="RND-5_FAMILY-2303";Tend="931";Tstart="766";shortTE="F";uid="d29374c0-8538-4ca2-94f4-52f3dce9b016"
CAJEWF010000101.1	RepeatMasker	RC/Helitron	287480	287770	579	-	.	ID="RND-6_FAMILY-3076";Tend="1627";Tstart="1338";shortTE="F";uid="08e0ac52-5cff-4fb7-b2b4-9a2100fe1d78"
CAJEWF010000101.1	RepeatMasker	DNA/Kolobok	138055	138205	450	-	.	ID="RND-1_FAMILY-524";Tend="3373";Tstart="3222";shortTE="F";uid="3c4040db-0d27-492e-97c8-71f6cfa2f2ca"
CAJEWF010000101.1	RepeatMasker	RC/Helitron	473760	475804	14816	-	.	ID="RND-1_FAMILY-801";Tend="2584";Tstart="530";shortTE="F";uid="9c1ca849-5580-4c70-a306-eeb2beb9de81"
CAJEWF010000101.1	RepeatMasker	LTR/Gypsy	471552	471802	1030	-	.	ID="RND-3_FAMILY-29";Tend="1335";Tstart="1085";shortTE="F";uid="0376e804-5dc0-4426-a8f1-a64bcf425443"
CAJEWF010000101.1	RepeatMasker	DNA/TcMar-Tc1	106906	107346	2286	-	.	ID="rnd-5_family-3206";Tend="2226";Tstart="1859";shortTE="F";uid="d6877fab-224a-434e-afea-3efee69a5f12"
CAJEWF010000101.1	RepeatMasker	Unknown	378517	378763	416	-	.	ID="RND-5_FAMILY-5004";Tend="891";Tstart="654";shortTE="F";uid="394fd1ce-5900-43e1-9995-f9b2bb5a24c9"
CAJEWF010000101.1	RepeatMasker	RC/Helitron	37012	37832	5197	-	.	ID="RND-1_FAMILY-408";Tend="2062";Tstart="1257";shortTE="F";uid="f47d3b81-b99d-454d-a209-f432989e3092"
CAJEWF010000101.1	RepeatMasker	DNA/PIF-Harbinger	20760	21066	1435	-	.	ID="RND-4_FAMILY-1090";Tend="1237";Tstart="950";shortTE="F";uid="6952aeaf-5b2c-4ba8-bb88-ca43f17f2ae1"
CAJEWF010000101.1	RepeatMasker	DNA/CMC	81079	82544	11179	-	.	ID="ENSPM-N5_BTA";Tend="1474";Tstart="1";shortTE="F";uid="6136dd06-e327-41fe-8260-f56e55b235e2"
CAJEWF010000101.1	RepeatMasker	DNA/hAT-Tip100	56401	56884	1001	-	.	ID="RND-5_FAMILY-4888";TEgroup="ctg_101%7CRND-5_FAMILY-4888%7C1";Tend="1355";Tstart="1061";shortTE="F";uid="58ef0abf-3796-4636-96e2-21169e65d340"
CAJEWF010000101.1	RepeatMasker	LTR/Copia	228528	228752	899	-	.	ID="RND-4_FAMILY-537";Tend="1168";Tstart="936";shortTE="F";uid="8f896285-0f82-40a2-91c4-c7242340f76d"
CAJEWF010000101.1	RepeatMasker	LTR/Gypsy	343802	343904	400	-	.	ID="RND-3_FAMILY-29";Tend="1172";Tstart="1074";shortTE="F";uid="12be7dc8-9213-45b4-8580-c0b9ae826d03"
CAJEWF010000101.1	RepeatMasker	RC/Helitron	295120	295467	1038	-	.	ID="RND-5_FAMILY-4101";Tend="672";Tstart="335";shortTE="F";uid="781564e6-7f3d-4fda-9562-021cac0a9a84"
CAJEWF010000101.1	RepeatMasker	LTR/Gypsy	344177	344518	1797	-	.	ID="RND-5_FAMILY-56";Tend="1390";Tstart="1056";shortTE="F";uid="29667704-a626-4ce5-9494-932ee13fb840"
CAJEWF010000101.1	RepeatMasker	DNA/CMC-EnSpm	429561	429683	648	-	.	ID="RND-6_FAMILY-813";Tend="1119";Tstart="998";shortTE="F";uid="fb577bc3-1187-4ea1-810f-9e61fa7f4d53"
CAJEWF010000101.1	RepeatMasker	DNA	139310	139545	910	-	.	ID="DNA-5_BTA";Tend="236";Tstart="1";shortTE="F";uid="47e31c49-b6f8-422f-99eb-ecf78f398796"
CAJEWF010000101.1	RepeatMasker	DNA	79427	79697	663	-	.	ID="dna-5_bta";Tend="249";Tstart="1";shortTE="F";uid="9ce79efb-e0a7-4e22-a310-2d86537b4ec3"
CAJEWF010000101.1	RepeatMasker	Unknown	349531	349677	512	-	.	ID="RND-1_FAMILY-27";Tend="1053";Tstart="909";shortTE="F";uid="ad506d94-3617-48d5-8cb4-1a7e5103d033"
CAJEWF010000101.1	RepeatMasker	LTR/Gypsy	177304	177471	740	-	.	ID="RND-6_FAMILY-417";Tend="1166";Tstart="1002";shortTE="F";uid="fa5b2e8d-4fc7-450e-aaf4-99ef999194c5"
CAJEWF010000101.1	RepeatMasker	DNA/hAT-Tip100	271324	271468	731	-	.	ID="RND-5_FAMILY-3189";Tend="1689";Tstart="1543";shortTE="F";uid="1c4a6490-9391-4e4a-8cf0-ccbaa7e318f3"
CAJEWF010000101.1	RepeatMasker	DNA/CMC	432481	432709	1460	-	.	ID="RND-5_FAMILY-957";Tend="1088";Tstart="859";shortTE="F";uid="b2ab7c44-f580-4fd1-88aa-3febad1f86ec"
CAJEWF010000101.1	RepeatMasker	DNA	419605	419775	474	-	.	ID="RND-6_FAMILY-2075";Tend="1052";Tstart="870";shortTE="F";uid="721584e4-ff78-4cb0-bcef-d02cf03c7756"
CAJEWF010000101.1	RepeatMasker	Unknown	72529	72872	2501	-	.	ID="RND-3_FAMILY-819";Tend="1237";Tstart="894";shortTE="F";uid="5bd868f6-89c0-4e03-aef6-4ef8ee39e051"
CAJEWF010000101.1	RepeatMasker	DNA/Kolobok	360351	360567	714	-	.	ID="RND-6_FAMILY-1166";Tend="1760";Tstart="1538";shortTE="F";uid="67ee3fe5-15a6-4b08-a641-697f0e0b89ed"
CAJEWF010000101.1	RepeatMasker	Unknown	290679	290839	1099	-	.	ID="RND-2_FAMILY-63";Tend="1033";Tstart="870";shortTE="F";uid="c234e290-1d5b-40bb-ab12-94c8bf1a4c0b"
CAJEWF010000101.1	RepeatMasker	Unknown	357945	358453	4354	-	.	ID="RND-6_FAMILY-2136";Tend="1481";Tstart="978";shortTE="F";uid="1cc3db64-75ec-4c29-ace7-d06baabfb10c"
CAJEWF010000101.1	RepeatMasker	LTR/Gypsy	338550	338812	1751	-	.	ID="RND-3_FAMILY-29";Tend="1083";Tstart="821";shortTE="F";uid="772f2c7a-f844-4c6f-aa91-7f2bebf12179"
CAJEWF010000101.1	RepeatMasker	Unknown	157121	157260	767	-	.	ID="RND-1_FAMILY-37";Tend="1060";Tstart="896";shortTE="F";uid="6279ac22-7c0f-4144-980f-1a78a8600bc9"
CAJEWF010000101.1	RepeatMasker	DNA/CMC-Transib	371434	371606	1204	-	.	ID="RND-5_FAMILY-2303";Tend="934";Tstart="765";shortTE="F";uid="cd649e9e-b141-4a8e-a5bf-bd988dd89af1"
CAJEWF010000101.1	RepeatMasker	DNA/hAT-Tip100	43289	43500	1493	-	.	ID="RND-5_FAMILY-1237";Tend="2881";Tstart="2669";shortTE="F";uid="499327f5-94c1-4168-891e-d33d022575e6"
CAJEWF010000101.1	RepeatMasker	LINE/RTE-BovB	36033	36546	4301	-	.	ID="RND-1_FAMILY-596";Tend="4013";Tstart="3497";shortTE="F";uid="fb8afba6-d442-4778-93bb-ac3a53656d78"
CAJEWF010000101.1	RepeatMasker	LINE/Penelope	80437	80705	1609	-	.	ID="RND-1_FAMILY-414";Tend="1723";Tstart="1446";shortTE="F";uid="23e01e7d-946a-417b-a3ae-fe579bfe89dd"
CAJEWF010000101.1	RepeatMasker	DNA	3979	4186	400	-	.	ID="DNA-5_BTA";Tend="255";Tstart="47";shortTE="F";uid="fdfa2622-ab79-4eef-b02c-a4735e3f9dc0"
CAJEWF010000101.1	RepeatMasker	DNA/CMC-Transib	1054	1228	1085	-	.	ID="RND-5_FAMILY-2303";Tend="931";Tstart="766";shortTE="F";uid="fb0b7ba2-dab0-4718-b912-f445fbcaa6b8"
CAJEWF010000101.1	RepeatMasker	LTR/Gypsy	74289	74590	1147	-	.	ID="RND-6_FAMILY-1649";Tend="1404";Tstart="1116";shortTE="F";uid="15d70f61-df75-407a-8215-05339e621087"
CAJEWF010000101.1	RepeatMasker	DNA/PIF-Spy	224431	225760	9036	-	.	ID="ISL2EU-N2_BTA";Tend="1326";Tstart="1";shortTE="F";uid="0a0fc4b8-110a-4919-8dbb-ee0af568d302"
CAJEWF010000101.1	RepeatMasker	DNA/CMC-EnSpm	121744	122156	3494	-	.	ID="ENSPM-N3_BTA";Tend="414";Tstart="1";shortTE="F";uid="df8f9d5c-2901-4614-8631-ed7336331e71"
CAJEWF010000101.1	RepeatMasker	Unknown	295382	295491	485	-	.	ID="RND-6_FAMILY-2207";Tend="1052";Tstart="942";shortTE="F";uid="f83ddb33-bf0b-472b-88e8-6cca7a821e2e"
CAJEWF010000101.1	RepeatMasker	DNA	339697	339894	964	-	.	ID="RND-4_FAMILY-746";Tend="1109";Tstart="910";shortTE="F";uid="4463eba1-0d5d-4d2d-8454-1d072ad49551"
CAJEWF010000101.1	RepeatMasker	DNA/Kolobok	4185	4634	3372	-	.	ID="RND-6_FAMILY-6547";Tend="1104";Tstart="655";shortTE="F";uid="c09e3377-d32e-48e2-8c65-199414a3745b"
CAJEWF010000101.1	RepeatMasker	DNA	291545	291741	503	-	.	ID="DNA-5_BTA";Tend="255";Tstart="59";shortTE="F";uid="efdac31c-1f35-4983-8264-7de46d9a6821"
CAJEWF010000101.1	RepeatMasker	RC/Helitron	407000	407159	543	-	.	ID="RND-5_FAMILY-1779";Tend="950";Tstart="816";shortTE="F";uid="29efdf39-5095-44cf-93f1-75842f4b6655"
CAJEWF010000101.1	RepeatMasker	DNA	406722	407018	1998	-	.	ID="RND-6_FAMILY-5164";Tend="2611";Tstart="2320";shortTE="F";uid="0350051a-4963-4c4d-9930-023458f54366"
CAJEWF010000101.1	RepeatMasker	DNA	369041	369411	2924	-	.	ID="RND-6_FAMILY-26";Tend="1291";Tstart="911";shortTE="F";uid="89185129-96c8-4bb0-9c21-e8123ec81097"
CAJEWF010000101.1	RepeatMasker	DNA	190997	191405	2585	-	.	ID="RND-1_FAMILY-86";Tend="1346";Tstart="939";shortTE="F";uid="d9f15c7f-7f65-43f5-948b-87df9eac6a01"
CAJEWF010000101.1	RepeatMasker	DNA	276584	276847	1525	-	.	ID="RND-4_FAMILY-1880";Tend="1238";Tstart="938";shortTE="F";uid="b22efbe3-38ed-49c4-84fa-27e873e087a9"
CAJEWF010000101.1	RepeatMasker	DNA/CMC-EnSpm	7798	8048	1785	-	.	ID="RND-1_FAMILY-56";Tend="1148";Tstart="898";shortTE="F";uid="530a455e-36ee-4e84-ada0-e6d3f4a5fcac"
CAJEWF010000101.1	RepeatMasker	DNA/hAT-Tip100	308623	308732	448	-	.	ID="RND-5_FAMILY-3189";Tend="1675";Tstart="1565";shortTE="F";uid="c2ed0c05-8f8f-440b-a49a-5e58abf96cec"
CAJEWF010000101.1	RepeatMasker	Unknown	182873	183129	1075	-	.	ID="RND-1_FAMILY-134";Tend="1202";Tstart="939";shortTE="F";uid="b01599ec-8615-4d01-aade-6f235c4f0aa6"
CAJEWF010000101.1	RepeatMasker	Unknown	470470	470657	428	-	.	ID="RND-1_FAMILY-37";Tend="1063";Tstart="874";shortTE="F";uid="84140cd3-69ca-47d0-9778-9dbfb30cb9ff"
CAJEWF010000101.1	RepeatMasker	Unknown	438942	439213	1123	-	.	ID="RND-1_FAMILY-36";Tend="1220";Tstart="949";shortTE="F";uid="1b6d87fe-4834-4701-bdac-a34f83204438"
CAJEWF010000101.1	RepeatMasker	DNA/CMC-Transib	397675	397838	1183	-	.	ID="RND-5_FAMILY-2303";Tend="932";Tstart="767";shortTE="F";uid="ddfe7657-bda8-417a-a768-94dba31b4eb0"
CAJEWF010000101.1	RepeatMasker	DNA/CMC	115198	116033	7424	-	.	ID="RND-1_FAMILY-958";Tend="1789";Tstart="958";shortTE="F";uid="98dd1a2f-f179-4d24-aa0a-c884f2910c76"
CAJEWF010000101.1	RepeatMasker	DNA/hAT-Tip100	44948	45150	530	-	.	ID="HAT-N7_BTA";Tend="605";Tstart="404";shortTE="F";uid="38e440d2-01eb-40e9-ba81-ea4ad5df60d4"
CAJEWF010000101.1	RepeatMasker	LTR/Gypsy	68631	68890	1226	-	.	ID="RND-3_FAMILY-25";Tend="1339";Tstart="1079";shortTE="F";uid="56d469a2-6eff-4659-b507-cd494f83a6b2"
CAJEWF010000101.1	RepeatMasker	LINE/R1	69722	69857	776	-	.	ID="RND-6_FAMILY-1164";Tend="2910";Tstart="2771";shortTE="F";uid="0203e156-d431-4f30-915f-d99ebf40c4e5"
CAJEWF010000101.1	RepeatMasker	LTR/Gypsy	167848	167956	695	-	.	ID="RND-5_FAMILY-1051";Tend="1094";Tstart="986";shortTE="F";uid="10c8a60d-e554-4a66-9d7f-21388da57cc4"
CAJEWF010000101.1	RepeatMasker	Unknown	296462	296876	2999	-	.	ID="RND-6_FAMILY-1777";Tend="1291";Tstart="886";shortTE="F";uid="dd43fe8c-e918-426d-9487-664294a2326a"
CAJEWF010000101.1	RepeatMasker	Unknown	215872	216172	1095	-	.	ID="RND-6_FAMILY-11813";Tend="1771";Tstart="1504";shortTE="F";uid="26e1ab20-5262-4af5-a8c5-1b7c84f72a90"
CAJEWF010000101.1	RepeatMasker	LTR/Gypsy	444632	444876	688	-	.	ID="RND-6_FAMILY-417";Tend="1139";Tstart="875";shortTE="F";uid="86b2996a-2601-4db7-a318-7e896d9af2d5"
CAJEWF010000101.1	RepeatMasker	DNA/hAT-Tip100	15074	15335	686	-	.	ID="RND-6_FAMILY-6685";Tend="1069";Tstart="817";shortTE="F";uid="0dc0910f-e5f6-49e8-9a84-11f1b843d523"
CAJEWF010000101.1	RepeatMasker	DNA	437540	437745	1451	-	.	ID="DNA-11_BTA";Tend="279";Tstart="72";shortTE="F";uid="61536eeb-76a4-4320-a09c-9c233a9694cc"
CAJEWF010000101.1	RepeatMasker	RC/Helitron	367786	367943	450	-	.	ID="RND-6_FAMILY-606";Tend="1980";Tstart="1823";shortTE="F";uid="b42e7bc6-0ab1-466f-80c0-524b2ecb8b82"
CAJEWF010000101.1	RepeatMasker	LTR/Gypsy	167580	167691	616	-	.	ID="RND-5_FAMILY-1051";Tend="1198";Tstart="1088";shortTE="F";uid="50624d09-0751-4f27-842c-60b974a85a5f"
CAJEWF010000101.1	RepeatMasker	DNA/TcMar-Tc1	1	483	3911	-	.	ID="RND-1_FAMILY-211";Tend="1308";Tstart="826";shortTE="F";uid="53613614-5b26-453c-9e14-f28fa681099c"
CAJEWF010000101.1	RepeatMasker	Unknown	119990	120228	1571	-	.	ID="RND-5_FAMILY-4221";Tend="1216";Tstart="960";shortTE="F";uid="76817e2b-2226-4765-ac2c-1a71d865c3ec"
CAJEWF010000101.1	RepeatMasker	Unknown	328458	328858	1421	-	.	ID="RND-1_FAMILY-354";Tend="1280";Tstart="881";shortTE="F";uid="1eb5b116-eb52-4c37-9ec2-828c292209f1"
CAJEWF010000101.1	RepeatMasker	DNA	76593	76971	1648	-	.	ID="RND-5_FAMILY-149";Tend="1357";Tstart="992";shortTE="F";uid="d1e29a88-b819-4fae-889b-abd2c6eeb26b"
CAJEWF010000101.1	RepeatMasker	DNA	297273	297545	928	-	.	ID="DNA-1_BTA";Tend="502";Tstart="233";shortTE="F";uid="939fd1a3-b18c-4940-a3b3-e2d7b0dc4719"
CAJEWF010000101.1	RepeatMasker	DNA	425883	425995	487	-	.	ID="DNA-9_BTA";Tend="147";Tstart="28";shortTE="F";uid="6a1fabd2-e32e-48fa-8c74-8c62d9a9b88d"
CAJEWF010000101.1	RepeatMasker	DNA/hAT-Tip100	50881	51132	1642	-	.	ID="RND-6_FAMILY-6685";Tend="1073";Tstart="827";shortTE="F";uid="e28ff79e-6d12-4db8-a8ca-235090669ba4"
CAJEWF010000101.1	RepeatMasker	Unknown	446344	446620	794	-	.	ID="RND-1_FAMILY-96";Tend="1241";Tstart="912";shortTE="F";uid="8150f91d-342b-423e-a2ec-ee531872694a"
CAJEWF010000101.1	RepeatMasker	DNA/PIF-Spy	371242	371387	467	-	.	ID="RND-1_FAMILY-203";Tend="965";Tstart="816";shortTE="F";uid="add7b79b-61e5-4534-aea1-4e194215b867"
CAJEWF010000101.1	RepeatMasker	DNA	389381	389507	470	-	.	ID="RND-1_FAMILY-929";Tend="1245";Tstart="1115";shortTE="F";uid="e5c3eedf-7ca8-4bab-8672-8f6383cf7732"
CAJEWF010000101.1	RepeatMasker	DNA/hAT-Tip100	3118	3947	5376	-	.	ID="HAT-N2_BTA";Tend="825";Tstart="1";shortTE="F";uid="722185c3-2bcc-48e1-ae76-f85f144d25c8"
CAJEWF010000101.1	RepeatMasker	DNA	277935	278232	1394	-	.	ID="RND-4_FAMILY-1880";Tend="1239";Tstart="953";shortTE="F";uid="adb8bcb1-3cba-4973-b74a-09d91f71e637"
CAJEWF010000101.1	RepeatMasker	Unknown	470675	470800	591	-	.	ID="RND-1_FAMILY-36";Tend="1205";Tstart="1076";shortTE="F";uid="e7488cb4-0e6f-49f6-a150-c227753be622"
CAJEWF010000101.1	RepeatMasker	DNA/TcMar-m44	324571	324675	453	-	.	ID="RND-6_FAMILY-9141";Tend="1391";Tstart="1287";shortTE="F";uid="9a508124-a0df-4bcb-ae2a-a78a3d098d92"
CAJEWF010000101.1	RepeatMasker	DNA	92081	92233	812	-	.	ID="RND-6_FAMILY-1976";TEgroup="ctg_101%7CRND-6_FAMILY-1976%7C1";Tend="3961";Tstart="3812";shortTE="T";uid="c4e97fae-87cd-4a38-8525-374c1e8b8fd1"
CAJEWF010000101.1	RepeatMasker	DNA/hAT-Tip100	352489	353465	7300	-	.	ID="RND-1_FAMILY-49";Tend="1864";Tstart="902";shortTE="F";uid="08f8ae63-069e-4910-8b61-f8e30cb6ed16"
CAJEWF010000101.1	RepeatMasker	Unknown	164357	164693	1493	-	.	ID="RND-6_FAMILY-16091";TEgroup="ctg_101%7CRND-6_FAMILY-16091%7C1";Tend="1852";Tstart="1136";shortTE="F";uid="6f9ad5f6-b13d-4f5f-b921-8d318c99529a"
CAJEWF010000101.1	RepeatMasker	DNA	32619	32742	989	-	.	ID="RND-5_FAMILY-1857";Tend="4710";Tstart="4587";shortTE="F";uid="6f5a320e-a908-49a6-aebc-ddae3eaebc5a"
CAJEWF010000101.1	RepeatMasker	DNA	196129	196391	1617	-	.	ID="DNA-11_BTA";Tend="551";Tstart="275";shortTE="F";uid="1d490685-90fd-4fa6-8756-18fae7f11f90"
CAJEWF010000101.1	RepeatMasker	LTR/Gypsy	348453	348744	818	-	.	ID="RND-6_FAMILY-1646";Tend="1285";Tstart="986";shortTE="F";uid="1869f93c-4e63-4f7b-ad3c-039126530588"
CAJEWF010000101.1	RepeatMasker	DNA	228142	228533	980	-	.	ID="RND-6_FAMILY-5164";Tend="3874";Tstart="3445";shortTE="F";uid="09d9b341-4fc3-4408-9394-b7772b5fe9bd"
CAJEWF010000101.1	RepeatMasker	DNA	186947	187086	783	-	.	ID="DNA-9_BTA";Tend="147";Tstart="2";shortTE="F";uid="7aa3229b-0a6d-412f-a58f-00eae14e232e"
CAJEWF010000101.1	RepeatMasker	DNA/CMC-EnSpm	123239	123431	1364	-	.	ID="RND-1_FAMILY-516";Tend="1181";Tstart="987";shortTE="F";uid="2bfda359-294c-49fc-98d5-2601612c71fb"
CAJEWF010000101.1	RepeatMasker	DNA/hAT?	74765	74904	748	-	.	ID="RND-5_FAMILY-1660";Tend="1131";Tstart="985";shortTE="F";uid="c0f6fbbe-d346-4ea1-8fa9-a7e56ae0e3fc"
CAJEWF010000101.1	RepeatMasker	DNA/PIF-Spy	430249	430429	739	-	.	ID="RND-6_FAMILY-1161";Tend="7254";Tstart="7055";shortTE="F";uid="843a7ed1-d6ab-41fd-8875-daefd510cb51"
CAJEWF010000101.1	RepeatMasker	DNA/hAT-Tip100	447382	448295	7335	-	.	ID="RND-1_FAMILY-49";Tend="1865";Tstart="938";shortTE="F";uid="344a0b45-9335-40ed-8c2a-feecc925e046"
CAJEWF010000101.1	RepeatMasker	DNA	42400	42691	1462	-	.	ID="DNA-11_BTA";Tend="294";Tstart="1";shortTE="F";uid="b205775b-2957-4698-82b9-c56c369d8c0f"
CAJEWF010000101.1	RepeatMasker	DNA	464572	464672	425	-	.	ID="DNA-11_BTA";Tend="551";Tstart="446";shortTE="F";uid="6bec040b-1a1c-4bc5-9900-f776e85a1af0"
CAJEWF010000101.1	RepeatMasker	Unknown	419258	419423	733	-	.	ID="RND-1_FAMILY-37";Tend="1058";Tstart="896";shortTE="F";uid="e8e27f89-d2b6-4072-a1e1-a95cf16309f1"
CAJEWF010000101.1	RepeatMasker	DNA/Kolobok	421192	421469	560	-	.	ID="RND-6_FAMILY-8584";Tend="5605";Tstart="5331";shortTE="F";uid="5ca73b22-547a-4e0e-b753-63fd6c24a777"
CAJEWF010000101.1	RepeatMasker	DNA/CMC-EnSpm	151953	152079	704	-	.	ID="RND-6_FAMILY-6392";Tend="825";Tstart="698";shortTE="F";uid="15521e7b-9550-4a73-a20b-313246b7dc68"
CAJEWF010000101.1	RepeatMasker	DNA/hAT-Tip100	314954	315078	619	-	.	ID="RND-5_FAMILY-3189";Tend="1675";Tstart="1551";shortTE="F";uid="ba532453-3fef-4f6f-a822-f1f1cdd25f04"
CAJEWF010000101.1	RepeatMasker	RC/Helitron	435513	435624	503	-	.	ID="HELITRON-1N1B_BTA";Tend="304";Tstart="193";shortTE="F";uid="55e3e03d-1c90-4b15-832e-eca1af823196"
CAJEWF010000101.1	RepeatMasker	DNA/Sola-2	126574	126798	839	-	.	ID="RND-6_FAMILY-443";Tend="2579";Tstart="2359";shortTE="F";uid="085e6c98-7118-446a-926e-a6acd4fe6a20"
CAJEWF010000101.1	RepeatMasker	DNA/CMC-Transib	70425	70562	790	-	.	ID="RND-5_FAMILY-2303";Tend="911";Tstart="762";shortTE="F";uid="a7272537-3414-4a90-9dda-b1ace0e87240"
CAJEWF010000101.1	RepeatMasker	DNA/PIF-Spy	220925	221115	531	-	.	ID="RND-5_FAMILY-1562";Tend="1069";Tstart="882";shortTE="F";uid="5426ee59-61b1-480c-affc-5d24b7101084"
CAJEWF010000101.1	RepeatMasker	Unknown	438788	438933	667	-	.	ID="RND-4_FAMILY-29";Tend="1891";Tstart="1743";shortTE="F";uid="60ad9f51-d52d-4b25-87dc-72775f18a776"
CAJEWF010000101.1	RepeatMasker	Unknown	161446	161614	1196	-	.	ID="RND-4_FAMILY-384";Tend="1008";Tstart="840";shortTE="F";uid="4bb48c53-3181-4cb0-9970-45516569ca4a"
CAJEWF010000101.1	RepeatMasker	Unknown	52511	52784	599	-	.	ID="RND-6_FAMILY-1321";Tend="1261";Tstart="991";shortTE="F";uid="1ef3df90-e593-40a9-9f23-90a984db6d6d"
CAJEWF010000101.1	RepeatMasker	DNA	461141	461506	1537	-	.	ID="RND-1_FAMILY-822";Tend="4882";Tstart="4526";shortTE="F";uid="f0b1a9ea-8b9a-4f9b-a668-1a9bdf5adb3d"
CAJEWF010000101.1	RepeatMasker	RC/Helitron	284385	284634	1019	-	.	ID="RND-4_FAMILY-1349";Tend="1810";Tstart="1573";shortTE="F";uid="bd598a48-0fa4-46f9-be18-22a6b8155c21"
CAJEWF010000101.1	RepeatMasker	DNA/CMC-EnSpm	154047	154215	988	-	.	ID="RND-6_FAMILY-1912";Tend="1124";Tstart="953";shortTE="F";uid="ca66497b-3f32-4f1d-950d-9b749a98d390"
CAJEWF010000101.1	RepeatMasker	LINE/L2	117624	117891	1780	-	.	ID="RND-1_FAMILY-164";Tend="1181";Tstart="913";shortTE="F";uid="028af6ed-a47b-45ab-9fbc-54391c2e2821"
CAJEWF010000101.1	RepeatMasker	Unknown	258706	259074	1518	-	.	ID="RND-3_FAMILY-330";Tend="1326";Tstart="938";shortTE="F";uid="0fe34d10-a135-440e-ba68-5abdd09a4f8e"
CAJEWF010000101.1	RepeatMasker	LTR/Gypsy	91206	91642	1129	-	.	ID="RND-6_FAMILY-1649";Tend="1387";Tstart="1000";shortTE="F";uid="8aa59128-50fb-4aaf-ba8f-70c3084ee43c"
CAJEWF010000101.1	RepeatMasker	Unknown	302460	302676	935	-	.	ID="RND-1_FAMILY-920";Tend="1334";Tstart="1113";shortTE="F";uid="1caf034c-a1c5-42c7-bcd4-b88de4e6811d"
CAJEWF010000101.1	RepeatMasker	DNA/Ginger-2	204327	205231	1886	-	.	ID="RND-6_FAMILY-3105";Tend="1414";Tstart="468";shortTE="F";uid="874abfc9-8f31-412f-9ea7-f4bf8be92224"
CAJEWF010000101.1	RepeatMasker	DNA/Kolobok	126827	126967	469	-	.	ID="RND-6_FAMILY-2985";Tend="2780";Tstart="2638";shortTE="F";uid="fca53ed4-b297-4a4f-bd50-9f8f837de232"
CAJEWF010000101.1	RepeatMasker	DNA	472087	472213	901	-	.	ID="DNA4-17B_BTA";Tend="276";Tstart="150";shortTE="F";uid="6ba985c7-50e1-493b-8db6-f0286b0f8c39"
CAJEWF010000101.1	RepeatMasker	DNA/CMC	375216	375346	497	-	.	ID="RND-4_FAMILY-1664";Tend="920";Tstart="787";shortTE="F";uid="3496ea19-5879-49bb-83a3-54816a04fa62"
CAJEWF010000101.1	RepeatMasker	DNA/hAT-Tip100	219022	219267	1957	-	.	ID="RND-6_FAMILY-968";Tend="5434";Tstart="5189";shortTE="F";uid="28af4039-d993-43a9-bcb7-98eb57d93260"
CAJEWF010000101.1	RepeatMasker	DNA/CMC-Transib	50222	50383	1072	-	.	ID="RND-5_FAMILY-2303";Tend="923";Tstart="762";shortTE="F";uid="88893b38-b65d-4a00-b1ce-65be81994b17"
CAJEWF010000101.1	RepeatMasker	Unknown	104503	104852	2335	-	.	ID="RND-5_FAMILY-5156";Tend="1291";Tstart="942";shortTE="F";uid="b8ff2066-2adf-4944-be19-73471a5851cd"
CAJEWF010000101.1	RepeatMasker	DNA	428386	428536	586	-	.	ID="DNA-11_BTA";Tend="273";Tstart="127";shortTE="F";uid="1bee70ee-5f20-40fc-8301-d95060738309"
CAJEWF010000101.1	RepeatMasker	DNA/CMC-EnSpm	117887	118132	1567	-	.	ID="RND-6_FAMILY-1077";Tend="1170";Tstart="911";shortTE="F";uid="e36695d0-6f88-4d64-ba22-b9f42366bf77"
CAJEWF010000101.1	RepeatMasker	DNA/CMC-EnSpm	38528	38692	663	-	.	ID="RND-3_FAMILY-131";Tend="1206";Tstart="1048";shortTE="F";uid="fb042261-043b-4057-91a2-c1cec480d08e"
CAJEWF010000101.1	RepeatMasker	DNA	177421	177725	1658	-	.	ID="RND-6_FAMILY-9444";Tend="2816";Tstart="2524";shortTE="F";uid="3486e1e8-d402-4b19-82d1-48cdf1e83965"
CAJEWF010000101.1	RepeatMasker	Unknown	290438	290671	1304	-	.	ID="RND-1_FAMILY-40";Tend="1208";Tstart="969";shortTE="F";uid="f30752ef-153f-4259-a30b-08b65b471130"
CAJEWF010000101.1	RepeatMasker	DNA	47814	48049	1157	-	.	ID="DNA-5_BTA";Tend="255";Tstart="1";shortTE="F";uid="0d21c648-8e1b-40dd-a9e1-30de05c33e7b"
CAJEWF010000101.1	RepeatMasker	DNA	368524	368759	582	-	.	ID="RND-1_FAMILY-781";Tend="1283";Tstart="1031";shortTE="F";uid="4a183764-e16e-439e-b34f-6a46d70d05c5"
CAJEWF010000101.1	RepeatMasker	Unknown	308941	309235	2178	-	.	ID="RND-1_FAMILY-202";Tend="1211";Tstart="918";shortTE="F";uid="ee65c8f7-566f-42aa-92c9-7426df0146de"
CAJEWF010000101.1	RepeatMasker	LTR/Gypsy	286500	286741	889	-	.	ID="RND-6_FAMILY-417";Tend="1160";Tstart="912";shortTE="F";uid="ed08c159-6d1c-4a67-be67-082069643bc0"
CAJEWF010000101.1	RepeatMasker	DNA	175998	176253	897	-	.	ID="DNA-5_BTA";Tend="252";Tstart="1";shortTE="F";uid="6d0cbd3b-8e66-439d-9d3a-ab745c041435"
CAJEWF010000101.1	RepeatMasker	DNA	468692	468906	663	-	.	ID="DNA-5_BTA";Tend="229";Tstart="19";shortTE="F";uid="7c6fc649-62c6-4d60-bea9-f9a12ae5e210"
CAJEWF010000101.1	RepeatMasker	Unknown	469760	469929	680	-	.	ID="RND-1_FAMILY-37";Tend="1067";Tstart="898";shortTE="F";uid="f5f4ac30-3530-43db-a970-48333d7e5653"
CAJEWF010000101.1	RepeatMasker	DNA	451397	451663	1437	-	.	ID="RND-1_FAMILY-136";Tend="1173";Tstart="910";shortTE="F";uid="9a4c6ff6-4e81-4f0a-8b1c-3e51443ec77b"
CAJEWF010000101.1	RepeatMasker	DNA/Kolobok	298870	299209	1960	-	.	ID="RND-1_FAMILY-642";Tend="4731";Tstart="4333";shortTE="F";uid="6c5662b7-e5c3-49eb-bf44-0d8391e98dfd"
CAJEWF010000101.1	RepeatMasker	RC/Helitron	427981	428215	1264	-	.	ID="RND-4_FAMILY-803";Tend="1332";Tstart="1082";shortTE="F";uid="8d84b8f5-1c4c-4989-a316-348084e2eaa8"
CAJEWF010000101.1	RepeatMasker	LTR/Gypsy	353703	353977	626	-	.	ID="RND-6_FAMILY-417";Tend="1392";Tstart="930";shortTE="F";uid="f513ae9f-efe8-4a31-83a5-7c93a17a40aa"
CAJEWF010000101.1	RepeatMasker	LTR/Gypsy	39464	40237	2691	-	.	ID="RND-6_FAMILY-1646";Tend="1507";Tstart="727";shortTE="F";uid="7ecb6771-b18a-4a4c-ae76-6c9d8984c247"
CAJEWF010000101.1	RepeatMasker	Unknown	453962	454270	933	-	.	ID="RND-1_FAMILY-217";Tend="1267";Tstart="943";shortTE="F";uid="39a1effb-f353-4245-9a5a-6866d1975e26"
CAJEWF010000101.1	RepeatMasker	Unknown	454269	454499	1950	-	.	ID="RND-6_FAMILY-778";Tend="1180";Tstart="950";shortTE="F";uid="2b1f43ee-2999-4341-a756-e7bba342cd51"
CAJEWF010000101.1	RepeatMasker	LINE/L2	28624	28887	1658	-	.	ID="RND-4_FAMILY-328";Tend="1156";Tstart="893";shortTE="F";uid="973b3089-bec0-4170-bec7-13636231f1f8"
CAJEWF010000101.1	RepeatMasker	Unknown	223702	223954	1336	-	.	ID="RND-6_FAMILY-6074";Tend="1216";Tstart="964";shortTE="F";uid="13b4d465-c8de-4de4-8cf8-80ee727d6aa3"
CAJEWF010000101.1	RepeatMasker	Unknown	423944	424083	523	-	.	ID="RND-1_FAMILY-27";Tend="1046";Tstart="907";shortTE="F";uid="2ea63411-2224-43a3-a6ea-d652e53be1dd"
CAJEWF010000101.1	RepeatMasker	DNA/MULE-MuDR	301474	302093	2452	-	.	ID="RND-6_FAMILY-16578";TEgroup="ctg_101%7CRND-6_FAMILY-16578%7C1";Tend="1681";Tstart="764";shortTE="F";uid="fc62aa99-d852-40c4-b7f3-1b77c70a1991"
CAJEWF010000101.1	RepeatMasker	Unknown	89669	89781	733	-	.	ID="RND-1_FAMILY-78";Tend="1078";Tstart="965";shortTE="F";uid="67475676-85ba-4ea6-8be8-c450b06dfff7"
CAJEWF010000101.1	RepeatMasker	DNA/Sola-2	89290	89407	437	-	.	ID="RND-6_FAMILY-443";Tend="2477";Tstart="2360";shortTE="F";uid="cab11a74-31b3-475e-a9e8-29179356d168"
CAJEWF010000101.1	RepeatMasker	Unknown	304241	304511	1705	-	.	ID="RND-6_FAMILY-2207";Tend="1240";Tstart="941";shortTE="F";uid="9483a461-38b9-419f-bf6c-c76723fa58cc"
CAJEWF010000101.1	RepeatMasker	Unknown	434111	434223	476	-	.	ID="RND-1_FAMILY-223";Tend="1201";Tstart="1087";shortTE="F";uid="b95cb47c-392c-43e3-8de7-fe938a02bffe"
CAJEWF010000101.1	RepeatMasker	DNA	174963	175319	1512	-	.	ID="RND-2_FAMILY-23";TEgroup="ctg_101%7CRND-2_FAMILY-23%7C1";Tend="1192";Tstart="970";shortTE="F";uid="647f51b4-b2f2-4add-90d8-4a71221c0b74"
CAJEWF010000101.1	RepeatMasker	LTR/Gypsy	420934	421183	1197	-	.	ID="RND-5_FAMILY-1051";Tend="1190";Tstart="934";shortTE="F";uid="7f6b1bda-2714-46f0-a499-f3c7ca485609"
CAJEWF010000101.1	RepeatMasker	DNA/PIF-Spy	411257	411611	1317	-	.	ID="RND-6_FAMILY-5852";TEgroup="ctg_101%7CRND-6_FAMILY-5852%7C1";Tend="2443";Tstart="494";shortTE="F";uid="62a4a1a0-0209-4b1a-b541-9d47d9e93a80"
CAJEWF010000101.1	RepeatMasker	DNA/PIF-Spy	370848	371018	508	-	.	ID="RND-6_FAMILY-1132";Tend="1217";Tstart="1048";shortTE="F";uid="9ffa541f-8461-4d3e-8942-99fe2323c9c5"
CAJEWF010000101.1	RepeatMasker	LTR/Gypsy	304929	305189	1551	-	.	ID="RND-3_FAMILY-25";Tend="1339";Tstart="1080";shortTE="F";uid="07c04689-cf40-49c7-a08e-f351eb863412"
CAJEWF010000101.1	RepeatMasker	DNA/hAT-hAT5	292638	292920	1171	-	.	ID="RND-5_FAMILY-1384";Tend="1178";Tstart="899";shortTE="F";uid="0f3188a8-4f39-4612-8190-7d24e2fa7bbb"
CAJEWF010000101.1	RepeatMasker	RC/Helitron	174185	174291	570	-	.	ID="RND-6_FAMILY-5434";Tend="4590";Tstart="4486";shortTE="F";uid="3d1122f1-5744-4ebb-a494-631728aaee12"
CAJEWF010000102.1	RepeatMasker	Unknown	210586	210749	1302	+	.	ID="RND-2_FAMILY-63";Tend="1032";Tstart="869";shortTE="F";uid="29fb268f-2a1c-4a49-a39b-bac260ac31fb"
CAJEWF010000102.1	RepeatMasker	DNA	101889	102065	580	+	.	ID="RND-1_FAMILY-713";Tend="6903";Tstart="6725";shortTE="F";uid="3e8dca88-dfd2-4b48-a236-18bf949c2030"
CAJEWF010000102.1	RepeatMasker	DNA/hAT-Tip100	327779	328071	1093	+	.	ID="RND-5_FAMILY-4888";Tend="1432";Tstart="1152";shortTE="F";uid="a4c7e1d4-26db-4ad0-ba15-aa0f54fe04e4"
CAJEWF010000102.1	RepeatMasker	LTR/Gypsy	327018	327124	531	+	.	ID="RND-6_FAMILY-417";Tend="1161";Tstart="1055";shortTE="F";uid="20e7d1c9-cee8-4d4e-bd99-d9049ac1817c"
CAJEWF010000102.1	RepeatMasker	DNA/TcMar-Tc1	141725	142216	3268	+	.	ID="RND-1_FAMILY-143";Tend="1086";Tstart="596";shortTE="F";uid="214fb7c5-744b-4daa-8bd5-d92379ef80ef"
CAJEWF010000102.1	RepeatMasker	DNA	203025	203272	1029	+	.	ID="DNA-11_BTA";Tend="274";Tstart="4";shortTE="F";uid="cf0a867f-8093-4178-ac17-51216c2d663e"
CAJEWF010000102.1	RepeatMasker	RC/Helitron	385889	386179	448	+	.	ID="RND-1_FAMILY-762";Tend="654";Tstart="359";shortTE="F";uid="1bff91a6-c476-48a0-8f2a-056954951dd1"
CAJEWF010000102.1	RepeatMasker	LTR/Copia	451154	451283	576	+	.	ID="RND-4_FAMILY-537";Tend="1058";Tstart="929";shortTE="F";uid="d98b2304-511d-4749-bfd5-fd2ad50a09c4"
CAJEWF010000102.1	RepeatMasker	DNA/CMC-EnSpm	192208	192308	420	+	.	ID="RND-6_FAMILY-813";Tend="3148";Tstart="3052";shortTE="F";uid="37568ca6-a6ca-4126-a00d-ff2bd18b90f0"
CAJEWF010000102.1	RepeatMasker	LTR/Gypsy	68547	68837	1676	+	.	ID="RND-6_FAMILY-1649";Tend="1399";Tstart="1113";shortTE="F";uid="5d521f97-2455-45cd-9459-d85da1f4d321"
CAJEWF010000102.1	RepeatMasker	DNA/hAT?	108500	108769	1051	+	.	ID="RND-5_FAMILY-1660";Tend="1131";Tstart="882";shortTE="F";uid="e3fe3053-191d-4048-b22e-eb3ec40173da"
CAJEWF010000102.1	RepeatMasker	Unknown	42579	42730	469	+	.	ID="RND-6_FAMILY-749";Tend="993";Tstart="837";shortTE="F";uid="18c6cb1e-38c8-4160-96e2-c2970c9aea81"
CAJEWF010000102.1	RepeatMasker	DNA	450614	450889	822	+	.	ID="RND-6_FAMILY-1993";Tend="2538";Tstart="2261";shortTE="F";uid="7bb945c2-3933-4276-a1d5-6cc9a1f3398a"
CAJEWF010000102.1	RepeatMasker	DNA/TcMar-Tc1	119581	119762	1193	+	.	ID="RND-4_FAMILY-1919";Tend="1103";Tstart="927";shortTE="F";uid="8821d2c8-e09f-4a44-a714-6e044702251f"
CAJEWF010000102.1	RepeatMasker	DNA/hAT-Tip100	305723	305956	557	+	.	ID="RND-5_FAMILY-926";Tend="1621";Tstart="1380";shortTE="F";uid="494d2e73-794e-42a0-9dab-062c3bea83a8"
CAJEWF010000102.1	RepeatMasker	DNA/CMC	393022	393213	582	+	.	ID="ENSPM-N2_BTA";Tend="212";Tstart="20";shortTE="F";uid="9ed4db8b-d733-4808-aed5-45730833b32c"
CAJEWF010000102.1	RepeatMasker	DNA	352389	352600	798	+	.	ID="DNA-11_BTA";Tend="218";Tstart="2";shortTE="F";uid="331e6872-80cf-4fc4-969a-f734010f34ae"
CAJEWF010000102.1	RepeatMasker	Unknown	134038	134194	611	+	.	ID="RND-6_FAMILY-1247";Tend="1151";Tstart="990";shortTE="F";uid="9e3ac7ad-3d17-4165-9c9a-9ad9c34ad82a"
CAJEWF010000102.1	RepeatMasker	DNA/Sola-2	381260	381449	1605	+	.	ID="RND-6_FAMILY-4127";Tend="894";Tstart="704";shortTE="F";uid="5851e865-9633-4b4c-b7a5-2b3ea1472ffe"
CAJEWF010000102.1	RepeatMasker	DNA	207263	207365	471	+	.	ID="DNA-11_BTA";Tend="377";Tstart="275";shortTE="F";uid="0e188a61-3eff-453f-8631-d4894ddaa8f4"
CAJEWF010000102.1	RepeatMasker	Unknown	355159	355437	1570	+	.	ID="RND-3_FAMILY-258";Tend="1073";Tstart="772";shortTE="F";uid="b961916b-4f78-4358-8e5b-3c55a383a773"
CAJEWF010000102.1	RepeatMasker	DNA/PIF-Spy	8594	8946	602	+	.	ID="RND-5_FAMILY-3006";TEgroup="ctg_102%7CRND-5_FAMILY-3006%7C1";Tend="2101";Tstart="1897";shortTE="F";uid="f9e1b231-e8e0-494b-b6f8-cdd06e9a8045"
CAJEWF010000102.1	RepeatMasker	DNA/Kolobok	347553	347895	2016	+	.	ID="RND-6_FAMILY-2985";Tend="5003";Tstart="4606";shortTE="F";uid="14c5b111-467c-45a9-bf46-3b1e2a2e8cef"
CAJEWF010000102.1	RepeatMasker	DNA/CMC	459858	460087	1587	+	.	ID="ENSPM-N1_BTA";Tend="228";Tstart="1";shortTE="F";uid="555e2ad0-4ad8-47f3-b382-b997c61217bd"
CAJEWF010000102.1	RepeatMasker	Unknown	204916	205097	1464	+	.	ID="RND-6_FAMILY-11";Tend="1087";Tstart="906";shortTE="F";uid="e1a2540b-3c4c-42f8-8fc4-21acf0a6c7ec"
CAJEWF010000102.1	RepeatMasker	DNA/CMC-EnSpm	69835	69967	693	+	.	ID="RND-6_FAMILY-6392";Tend="829";Tstart="697";shortTE="F";uid="496fcd6d-ad83-4208-9102-3c8b3df10fb5"
CAJEWF010000102.1	RepeatMasker	DNA	339868	340005	923	+	.	ID="DNA4-17B_BTA";Tend="276";Tstart="140";shortTE="F";uid="f85315f6-a002-4ea2-97ff-ccbaa76084dc"
CAJEWF010000102.1	RepeatMasker	DNA	64507	64764	916	+	.	ID="DNA-5_BTA";Tend="255";Tstart="1";shortTE="F";uid="d394af73-a8a2-4b01-9d64-8730daa70371"
CAJEWF010000102.1	RepeatMasker	DNA/hAT-Tip100	123610	124556	7469	+	.	ID="RND-1_FAMILY-49";Tend="1865";Tstart="914";shortTE="F";uid="9ac2103d-b1b2-4381-a19a-08d88fd104b5"
CAJEWF010000102.1	RepeatMasker	DNA/CMC-EnSpm	439432	439597	446	+	.	ID="RND-5_FAMILY-135";Tend="1088";Tstart="916";shortTE="F";uid="087b71ef-8b0f-4c94-87d8-27710e6832be"
CAJEWF010000102.1	RepeatMasker	DNA/Sola-2	64053	64353	824	+	.	ID="RND-6_FAMILY-5446";Tend="3115";Tstart="2839";shortTE="F";uid="6345ea79-138a-4ab1-ba2b-7c3bd2f5ceeb"
CAJEWF010000102.1	RepeatMasker	DNA/CMC	414017	414226	1171	+	.	ID="ENSPM-N2_BTA";Tend="212";Tstart="1";shortTE="F";uid="feaedd2a-bb40-4278-bcc8-9e495976c961"
CAJEWF010000102.1	RepeatMasker	DNA/CMC-Transib	319282	319447	1111	+	.	ID="RND-5_FAMILY-2303";Tend="929";Tstart="766";shortTE="F";uid="93120eb7-1b82-4ef8-b8e9-0acecbdf2769"
CAJEWF010000102.1	RepeatMasker	DNA/hAT-Tip100	211456	211735	600	+	.	ID="HAT-N7_BTA";Tend="603";Tstart="336";shortTE="F";uid="ce27499c-47d2-4229-bb20-463cb6cc3ffc"
CAJEWF010000102.1	RepeatMasker	DNA/CMC-EnSpm	94283	94430	951	+	.	ID="RND-6_FAMILY-1912";Tend="1113";Tstart="954";shortTE="F";uid="7e1a4146-b1d8-4918-a9de-fc79cd6ce670"
CAJEWF010000102.1	RepeatMasker	Unknown	252004	252168	1088	+	.	ID="RND-6_FAMILY-2207";Tend="1240";Tstart="1080";shortTE="F";uid="42e10fee-d0e5-4db6-bb42-b3386dce6422"
CAJEWF010000102.1	RepeatMasker	Unknown	427138	427407	497	+	.	ID="RND-6_FAMILY-5162";Tend="2910";Tstart="2637";shortTE="F";uid="eacb6620-c023-4933-b816-dd4432536cab"
CAJEWF010000102.1	RepeatMasker	DNA/hAT-hAT5	256467	256733	1056	+	.	ID="RND-5_FAMILY-1384";Tend="1178";Tstart="897";shortTE="F";uid="907aacb8-ba72-4742-8dc0-92386e78703d"
CAJEWF010000102.1	RepeatMasker	Unknown	95146	95349	1226	+	.	ID="RND-6_FAMILY-6020";Tend="1138";Tstart="934";shortTE="F";uid="0b45cae5-cc33-41ff-9535-aaf58abfaf25"
CAJEWF010000102.1	RepeatMasker	DNA/hAT-Tip100	417560	417742	683	+	.	ID="RND-6_FAMILY-14040";Tend="362";Tstart="196";shortTE="F";uid="f3887213-9315-4a5e-9885-b9e4013109f9"
CAJEWF010000102.1	RepeatMasker	DNA	415835	415942	441	+	.	ID="RND-1_FAMILY-110";Tend="1398";Tstart="1291";shortTE="F";uid="f50846fc-8cae-449b-993f-c9a36cb04c1d"
CAJEWF010000102.1	RepeatMasker	DNA	347271	347371	513	+	.	ID="RND-6_FAMILY-1167";Tend="2084";Tstart="1987";shortTE="F";uid="96ae516e-cb43-479e-b3f9-67f2db94ca13"
CAJEWF010000102.1	RepeatMasker	RC/Helitron	362939	363289	1608	+	.	ID="RND-4_FAMILY-1349";Tend="1198";Tstart="861";shortTE="F";uid="2c14d961-2c51-4c00-a388-240727260236"
CAJEWF010000102.1	RepeatMasker	Unknown	11183	11671	1395	+	.	ID="RND-6_FAMILY-6020";Tend="1515";Tstart="986";shortTE="F";uid="da7a74a6-242f-442e-a0b2-60e34a141f03"
CAJEWF010000102.1	RepeatMasker	Unknown	437670	437919	536	+	.	ID="RND-5_FAMILY-5134";Tend="1105";Tstart="858";shortTE="F";uid="92e3a242-07dd-4df4-8247-cc62efeae928"
CAJEWF010000102.1	RepeatMasker	LINE/Penelope	100768	101029	418	+	.	ID="RND-1_FAMILY-414";TEgroup="ctg_102%7CRND-1_FAMILY-414%7C1";Tend="1726";Tstart="1577";shortTE="F";uid="a479020e-1dd7-46e7-a92f-b95e9d15dac1"
CAJEWF010000102.1	RepeatMasker	Unknown	233540	233677	423	+	.	ID="RND-1_FAMILY-217";Tend="1261";Tstart="1121";shortTE="F";uid="50e809e2-1867-430a-bd22-f6d82549d796"
CAJEWF010000102.1	RepeatMasker	Unknown	179634	180071	1895	+	.	ID="RND-3_FAMILY-330";Tend="1337";Tstart="934";shortTE="F";uid="434b6993-94e4-4fd3-9c15-881e18f990d3"
CAJEWF010000102.1	RepeatMasker	DNA	102861	103115	627	+	.	ID="DNA-5_BTA";Tend="255";Tstart="1";shortTE="F";uid="db8dc655-e2ae-4598-a0b3-818d9322109b"
CAJEWF010000102.1	RepeatMasker	LINE/R1	117070	117206	548	+	.	ID="RND-6_FAMILY-1164";Tend="3342";Tstart="3205";shortTE="F";uid="ab36e6ae-dd8a-4ec8-a59d-67383aa70a27"
CAJEWF010000102.1	RepeatMasker	LTR/Gypsy	354467	354753	471	+	.	ID="RND-6_FAMILY-1579";Tend="1029";Tstart="745";shortTE="F";uid="a729482c-9544-4c9e-8600-4d463e731df1"
CAJEWF010000102.1	RepeatMasker	Unknown	12714	13222	609	+	.	ID="RND-6_FAMILY-6020";Tend="1490";Tstart="942";shortTE="F";uid="31aaada7-8479-451f-90fb-fd217d56759e"
CAJEWF010000102.1	RepeatMasker	DNA/CMC-Transib	469044	469225	989	+	.	ID="RND-5_FAMILY-2303";Tend="932";Tstart="764";shortTE="F";uid="e11c406c-a2b3-463f-9a44-c4dbba5ebbe9"
CAJEWF010000102.1	RepeatMasker	Unknown	59490	59642	914	+	.	ID="RND-1_FAMILY-37";Tend="1058";Tstart="905";shortTE="F";uid="f03c7f4e-649d-4bf5-9db3-553778f6e125"
CAJEWF010000102.1	RepeatMasker	Unknown	430563	430700	909	+	.	ID="RND-1_FAMILY-27";Tend="1048";Tstart="910";shortTE="F";uid="fb73faa0-b9d6-432c-8111-113c6d420de5"
CAJEWF010000102.1	RepeatMasker	LINE/RTE-BovB	231188	231371	1204	+	.	ID="RND-5_FAMILY-771";Tend="3998";Tstart="3815";shortTE="F";uid="f27e9185-eda8-4d17-a291-5e9198fca6fb"
CAJEWF010000102.1	RepeatMasker	DNA	98975	99439	914	+	.	ID="RND-5_FAMILY-1401";TEgroup="ctg_102%7CRND-5_FAMILY-1401%7C1";Tend="1242";Tstart="907";shortTE="F";uid="5d9ca755-efe6-4291-9ec7-7db052354be7"
CAJEWF010000102.1	RepeatMasker	RC/Helitron	170416	170577	454	+	.	ID="RND-1_FAMILY-129";Tend="1060";Tstart="920";shortTE="F";uid="ece498fb-7b64-4cda-89ad-e852833191c5"
CAJEWF010000102.1	RepeatMasker	Unknown	329648	329976	1176	+	.	ID="RND-3_FAMILY-432";Tend="1300";Tstart="976";shortTE="F";uid="05827076-cd25-4fc4-aee8-0b3daed9eca4"
CAJEWF010000102.1	RepeatMasker	DNA/CMC-Chapaev-3	196551	196681	544	+	.	ID="RND-6_FAMILY-649";Tend="1908";Tstart="1779";shortTE="F";uid="9ab39c0a-8d43-4eb2-8137-07cbce489d3f"
CAJEWF010000102.1	RepeatMasker	DNA/Sola-2	447824	447935	669	+	.	ID="RND-6_FAMILY-4127";Tend="812";Tstart="705";shortTE="F";uid="8665c593-c698-4a8d-a9f2-3aef970ae331"
CAJEWF010000102.1	RepeatMasker	Unknown	330380	331033	1465	+	.	ID="RND-4_FAMILY-1071";TEgroup="ctg_102%7CRND-4_FAMILY-1071%7C1";Tend="1425";Tstart="868";shortTE="F";uid="e512d21a-8161-4cbb-b8c0-e175e08b3898"
CAJEWF010000102.1	RepeatMasker	Unknown	429412	429606	848	+	.	ID="RND-1_FAMILY-36";Tend="1205";Tstart="1002";shortTE="F";uid="ef24d2cf-b896-4e87-8c8f-b89339505517"
CAJEWF010000102.1	RepeatMasker	DNA/CMC-EnSpm	37411	37528	596	+	.	ID="RND-3_FAMILY-131";Tend="1208";Tstart="1095";shortTE="F";uid="7b6e2a15-2ba3-470d-8dec-8ae95668ddd7"
CAJEWF010000102.1	RepeatMasker	DNA	346405	346622	734	+	.	ID="DNA-11_BTA";Tend="273";Tstart="3";shortTE="F";uid="191459f5-afa8-487c-885a-700825eb7883"
CAJEWF010000102.1	RepeatMasker	Unknown	104476	104666	1114	+	.	ID="RND-1_FAMILY-37";Tend="1086";Tstart="897";shortTE="F";uid="fa395b76-9692-4f1d-9ca6-798f986d8d4c"
CAJEWF010000102.1	RepeatMasker	DNA/CMC	37981	38134	899	+	.	ID="RND-4_FAMILY-1664";Tend="943";Tstart="790";shortTE="F";uid="cb9fb70d-3bc9-4ad0-8c29-cf8e5db06a65"
CAJEWF010000102.1	RepeatMasker	DNA/Maverick	140594	140827	1387	+	.	ID="RND-2_FAMILY-28";Tend="1060";Tstart="828";shortTE="F";uid="006fe144-4480-48f8-9ce7-40e5e124161c"
CAJEWF010000102.1	RepeatMasker	DNA/CMC	188387	188710	2109	+	.	ID="RND-1_FAMILY-81";Tend="1262";Tstart="948";shortTE="F";uid="596e5c7c-fded-48bc-bf29-44ef74f6ebc0"
CAJEWF010000102.1	RepeatMasker	Unknown	236046	236399	1224	+	.	ID="RND-6_FAMILY-8382";Tend="1176";Tstart="828";shortTE="F";uid="037d67d9-62bb-4b5e-a1a7-b74e535b06a7"
CAJEWF010000102.1	RepeatMasker	LINE/L2	263909	264167	1849	+	.	ID="RND-4_FAMILY-328";Tend="1158";Tstart="899";shortTE="F";uid="3510ab27-74f2-4d55-8e1a-32b49acd1cad"
CAJEWF010000102.1	RepeatMasker	DNA/PIF-Spy	115241	115672	514	+	.	ID="RND-6_FAMILY-1132";TEgroup="ctg_102%7CRND-6_FAMILY-1132%7C1";Tend="1214";Tstart="979";shortTE="F";uid="763e0cad-bb63-47fb-aa78-7d6ee4248474"
CAJEWF010000102.1	RepeatMasker	DNA/CMC-EnSpm	108860	109027	1015	+	.	ID="RND-6_FAMILY-1912";Tend="1117";Tstart="951";shortTE="F";uid="cea72795-6acb-40ab-8096-b5e7993f4b2d"
CAJEWF010000102.1	RepeatMasker	RC/Helitron	150223	151406	8543	+	.	ID="RND-1_FAMILY-176";Tend="1990";Tstart="463";shortTE="F";uid="cc782b87-163d-41d5-b99e-4de9ab0b1588"
CAJEWF010000102.1	RepeatMasker	DNA/hAT-Tip100	96574	96726	824	+	.	ID="RND-5_FAMILY-4888";Tend="1697";Tstart="1540";shortTE="F";uid="e9bd4a71-9df9-4fa8-b05d-7c0187e519a1"
CAJEWF010000102.1	RepeatMasker	DNA/CMC-EnSpm	114825	115098	1697	+	.	ID="RND-2_FAMILY-41";Tend="1275";Tstart="1001";shortTE="F";uid="4fb50335-d773-44a3-b54a-8517e24a72ba"
CAJEWF010000102.1	RepeatMasker	DNA/CMC-EnSpm	389267	389514	1011	+	.	ID="RND-1_FAMILY-56";Tend="1147";Tstart="897";shortTE="F";uid="2a372e65-c75d-4913-adfa-986ba14a6d4c"
CAJEWF010000102.1	RepeatMasker	Unknown	23394	23564	1138	+	.	ID="RND-1_FAMILY-363";Tend="1053";Tstart="893";shortTE="F";uid="a9fa6a77-e679-4fca-943d-05716cd08388"
CAJEWF010000102.1	RepeatMasker	Unknown	338181	338341	491	+	.	ID="RND-1_FAMILY-223";Tend="1211";Tstart="1041";shortTE="F";uid="51c3525a-3d55-4c43-a329-0955335ff196"
CAJEWF010000102.1	RepeatMasker	RC/Helitron	188150	188341	521	+	.	ID="RND-6_FAMILY-3076";Tend="1708";Tstart="1499";shortTE="F";uid="4d7139d5-a914-41c9-8e19-56b022d1acd1"
CAJEWF010000102.1	RepeatMasker	RC/Helitron	273515	273621	427	+	.	ID="RND-5_FAMILY-1005";Tend="859";Tstart="756";shortTE="F";uid="dc08f410-b10a-45e0-ac8d-2faf663a1412"
CAJEWF010000102.1	RepeatMasker	DNA/CMC-EnSpm	447946	448068	771	+	.	ID="RND-4_FAMILY-2404";Tend="1182";Tstart="1059";shortTE="F";uid="a8e934f0-3522-4cff-995a-0a1106215387"
CAJEWF010000102.1	RepeatMasker	RC/Helitron	411956	412992	8811	+	.	ID="RND-1_FAMILY-440";Tend="1848";Tstart="806";shortTE="F";uid="cedfd563-63cd-4d13-919a-8d26f2957db6"
CAJEWF010000102.1	RepeatMasker	DNA/CMC-EnSpm	430209	430374	1227	+	.	ID="RND-6_FAMILY-1912";Tend="1117";Tstart="952";shortTE="F";uid="1dc3dd81-bd9e-43af-8d1b-34ab9788901c"
CAJEWF010000102.1	RepeatMasker	Unknown	366195	366353	471	+	.	ID="RND-6_FAMILY-5162";Tend="5172";Tstart="5016";shortTE="F";uid="2e4e5fad-4723-468c-b77d-ae650ddc059d"
CAJEWF010000102.1	RepeatMasker	RC/Helitron	216006	216244	646	+	.	ID="HELITRON-1N1B_BTA";Tend="253";Tstart="11";shortTE="F";uid="01c86b5b-1777-4e02-8fda-852f3984e1b2"
CAJEWF010000102.1	RepeatMasker	DNA/CMC-EnSpm	467369	467533	1021	+	.	ID="rnd-6_family-1165";TEgroup="ctg_102%7Crnd-6_family-1165%7C1";Tend="6446";Tstart="6296";shortTE="T";uid="c74b5386-0e0e-48c8-af4b-b7e57b544dee"
CAJEWF010000102.1	RepeatMasker	RC/Helitron	199987	200276	824	+	.	ID="RND-6_FAMILY-894";Tend="1966";Tstart="1744";shortTE="F";uid="26156a59-cfc5-4958-af80-1b365f043f2a"
CAJEWF010000102.1	RepeatMasker	Unknown	325410	325535	597	+	.	ID="RND-1_FAMILY-78";Tend="1078";Tstart="955";shortTE="F";uid="29f8e4ce-2252-4862-9d7b-173c611cc76f"
CAJEWF010000102.1	RepeatMasker	DNA	247423	248136	4559	+	.	ID="rnd-1_family-626";Tend="1847";Tstart="926";shortTE="F";uid="79c0cd21-f762-4fc6-be24-93cd11b8ea1d"
CAJEWF010000102.1	RepeatMasker	Unknown	437474	437634	1119	+	.	ID="RND-1_FAMILY-37";Tend="1058";Tstart="897";shortTE="F";uid="8d6b38c5-ce43-43bf-a2c5-21200fe22c89"
CAJEWF010000102.1	RepeatMasker	LTR/Gypsy	122690	122990	833	+	.	ID="RND-3_FAMILY-488";Tend="1074";Tstart="770";shortTE="F";uid="7825fbcc-80a6-4194-9efa-2a051ed97658"
CAJEWF010000102.1	RepeatMasker	LTR/Gypsy	328526	328754	1058	+	.	ID="RND-6_FAMILY-417";Tend="1161";Tstart="912";shortTE="F";uid="8142fed6-3a69-403c-b90b-ccc48340e515"
CAJEWF010000102.1	RepeatMasker	DNA/hAT-Tip100	75509	75976	2088	+	.	ID="RND-5_FAMILY-4888";Tend="1516";Tstart="1065";shortTE="F";uid="51c9098f-a592-4cf5-b590-fb8930d21014"
CAJEWF010000102.1	RepeatMasker	DNA/hAT-hATm	65595	65856	1279	+	.	ID="RND-6_FAMILY-7639";Tend="2554";Tstart="2294";shortTE="F";uid="a4fc4d88-2edf-4a01-b073-6a5ec1e684c6"
CAJEWF010000102.1	RepeatMasker	DNA/hAT?	61163	61372	916	+	.	ID="RND-6_FAMILY-24";Tend="1146";Tstart="930";shortTE="F";uid="12427f3c-dec9-4108-b2be-455f12d7b92b"
CAJEWF010000102.1	RepeatMasker	DNA/CMC-Transib	333707	333848	822	+	.	ID="RND-5_FAMILY-2303";Tend="896";Tstart="755";shortTE="F";uid="dd2bec49-3dda-4ce7-b108-4fb3e7160651"
CAJEWF010000102.1	RepeatMasker	Unknown	417737	418110	686	+	.	ID="RND-2_FAMILY-342";Tend="965";Tstart="592";shortTE="F";uid="507ef244-4d66-41c0-aa27-03f9658e00a0"
CAJEWF010000102.1	RepeatMasker	Unknown	93562	93816	1579	+	.	ID="RND-4_FAMILY-1179";Tend="1188";Tstart="934";shortTE="F";uid="205649c2-3cd9-4d99-9995-eae71f8de4ff"
CAJEWF010000102.1	RepeatMasker	DNA/hAT-Tip100	192184	192294	505	+	.	ID="RND-5_FAMILY-3189";Tend="1675";Tstart="1570";shortTE="F";uid="c99007ae-63d0-404d-988e-a004b408bd2d"
CAJEWF010000102.1	RepeatMasker	DNA/CMC	203378	203604	1643	+	.	ID="ENSPM-N1_BTA";Tend="224";Tstart="1";shortTE="F";uid="11464d66-8bac-4f55-ac92-d16f11fad6c6"
CAJEWF010000102.1	RepeatMasker	Unknown	376636	376887	1311	+	.	ID="RND-1_FAMILY-36";Tend="1206";Tstart="955";shortTE="F";uid="f5aedae4-20c3-4fdc-9448-ae0db9eb3163"
CAJEWF010000102.1	RepeatMasker	DNA/CMC-EnSpm	399182	399421	1411	+	.	ID="RND-6_FAMILY-7144";Tend="1210";Tstart="966";shortTE="F";uid="6c743bc4-a2d6-49ee-bbb7-4c8a0986f0ea"
CAJEWF010000102.1	RepeatMasker	DNA/CMC-Transib	433991	434147	974	+	.	ID="RND-5_FAMILY-2303";Tend="936";Tstart="777";shortTE="F";uid="bf9681bb-c232-44ea-a981-8b84684d781a"
CAJEWF010000102.1	RepeatMasker	DNA/hAT-Tip100	596	1146	3224	+	.	ID="HAT-N2_BTA";Tend="560";Tstart="4";shortTE="F";uid="e0589c55-fb26-4961-aa37-0a94d839482b"
CAJEWF010000102.1	RepeatMasker	Unknown	193055	193291	469	+	.	ID="RND-6_FAMILY-1247";Tend="1320";Tstart="1022";shortTE="F";uid="1d035710-f3cc-41f9-9b5d-a855255a1486"
CAJEWF010000102.1	RepeatMasker	DNA/CMC	347128	347358	1648	+	.	ID="RND-5_FAMILY-957";Tend="1087";Tstart="864";shortTE="F";uid="1e6d5ea8-53a3-4e8d-bba2-733e247d1a23"
CAJEWF010000102.1	RepeatMasker	DNA/CMC-EnSpm	446945	447354	3325	+	.	ID="ENSPM-N3_BTA";Tend="414";Tstart="2";shortTE="F";uid="fbc972f7-6d6a-4a3e-ac7d-6f21aacebfc0"
CAJEWF010000102.1	RepeatMasker	Unknown	157758	158087	2159	+	.	ID="RND-5_FAMILY-4827";Tend="1771";Tstart="1454";shortTE="F";uid="f3db5b58-cb8d-49d8-be1f-ab03bc712413"
CAJEWF010000102.1	RepeatMasker	DNA/CMC	308182	308580	2652	+	.	ID="RND-1_FAMILY-93";Tend="1274";Tstart="876";shortTE="F";uid="83868a36-fbcc-4aed-8a42-8a8c57c617b2"
CAJEWF010000102.1	RepeatMasker	DNA	93239	93405	698	+	.	ID="DNA-11_BTA";Tend="291";Tstart="109";shortTE="F";uid="6c1933e9-8560-45a9-afd7-74feb39baa38"
CAJEWF010000102.1	RepeatMasker	DNA	103312	103565	1047	+	.	ID="RND-6_FAMILY-14136";Tend="1103";Tstart="839";shortTE="F";uid="13be8475-cd34-4241-80a9-432d1a42e00a"
CAJEWF010000102.1	RepeatMasker	LTR/Gypsy	11668	11851	832	+	.	ID="RND-5_FAMILY-4600";Tend="1136";Tstart="952";shortTE="F";uid="400a5bc2-7276-4ed9-89da-23d2e0e48322"
CAJEWF010000102.1	RepeatMasker	Unknown	49654	49781	726	+	.	ID="RND-4_FAMILY-60";Tend="1150";Tstart="1023";shortTE="F";uid="bbe31dd3-4804-4078-aa21-b58f7c7cc998"
CAJEWF010000102.1	RepeatMasker	DNA	23808	24068	549	+	.	ID="RND-6_FAMILY-4591";Tend="2494";Tstart="2242";shortTE="F";uid="7cfba40f-cb2d-404c-bda0-a5b7929c175a"
CAJEWF010000102.1	RepeatMasker	DNA	348306	348537	1758	+	.	ID="RND-1_FAMILY-194";Tend="1069";Tstart="838";shortTE="F";uid="c1dfde42-778a-42fb-afd3-1d122fb02a5b"
CAJEWF010000102.1	RepeatMasker	LTR/Gypsy	129502	129706	777	+	.	ID="RND-6_FAMILY-1646";Tend="1241";Tstart="1050";shortTE="F";uid="caa91ddd-ebb3-46cb-af62-4470575439bc"
CAJEWF010000102.1	RepeatMasker	DNA/CMC-EnSpm	26825	27083	1347	+	.	ID="RND-1_FAMILY-56";Tend="1151";Tstart="885";shortTE="F";uid="50d9b140-dfd4-43f2-8285-61907bf68d1e"
CAJEWF010000102.1	RepeatMasker	DNA/TcMar-Tc4	160371	161866	11021	+	.	ID="RND-1_FAMILY-764";Tend="2397";Tstart="911";shortTE="F";uid="78cdedcf-2303-4275-84bc-5a59468c01df"
CAJEWF010000102.1	RepeatMasker	Unknown	236558	236759	924	+	.	ID="RND-6_FAMILY-8382";Tend="1426";Tstart="1225";shortTE="F";uid="30f2b7b9-6cf7-445a-bc70-9224399a2ba7"
CAJEWF010000102.1	RepeatMasker	Unknown	41700	42105	3078	+	.	ID="RND-4_FAMILY-21";Tend="1401";Tstart="980";shortTE="F";uid="f8aedf04-fac7-461e-9006-69949a5d2ef7"
CAJEWF010000102.1	RepeatMasker	DNA/CMC-EnSpm	363843	364101	1470	+	.	ID="RND-6_FAMILY-7144";Tend="1227";Tstart="966";shortTE="F";uid="2d7202a4-5be5-4123-942e-922c7d712519"
CAJEWF010000102.1	RepeatMasker	LTR/Gypsy	391854	392135	1777	+	.	ID="RND-6_FAMILY-4518";Tend="1135";Tstart="861";shortTE="F";uid="c8cee98b-50c9-4fd3-8010-58218914548e"
CAJEWF010000102.1	RepeatMasker	Unknown	51170	51310	806	+	.	ID="RND-6_FAMILY-830";Tend="1192";Tstart="1064";shortTE="F";uid="b2c8a237-8c32-4a1f-b2b0-4ae55ba346d9"
CAJEWF010000102.1	RepeatMasker	Unknown	230027	230393	1425	+	.	ID="RND-3_FAMILY-330";Tend="1308";Tstart="949";shortTE="F";uid="28301e20-f226-4bb5-91a1-7cb58bc5c21e"
CAJEWF010000102.1	RepeatMasker	DNA	356747	357005	1659	+	.	ID="RND-5_FAMILY-2645";Tend="1266";Tstart="999";shortTE="F";uid="da8393c6-8931-41a1-9434-a80747244229"
CAJEWF010000102.1	RepeatMasker	LTR/Gypsy	448706	448963	1112	+	.	ID="RND-3_FAMILY-29";Tend="1333";Tstart="1078";shortTE="F";uid="73ee8a32-9772-42d4-828a-6a2132c34e14"
CAJEWF010000102.1	RepeatMasker	DNA	394553	394665	532	+	.	ID="RND-5_FAMILY-3769";Tend="2068";Tstart="1948";shortTE="F";uid="ccabc760-09a2-48ad-9839-5e08714eee33"
CAJEWF010000102.1	RepeatMasker	DNA	379888	379997	522	+	.	ID="RND-1_FAMILY-110";Tend="1395";Tstart="1284";shortTE="F";uid="a33f44b2-28dd-451d-8063-d7d484b2b0e7"
CAJEWF010000102.1	RepeatMasker	LINE/Dong-R4	234032	234222	769	+	.	ID="LOA-2_BTA";Tend="4177";Tstart="3992";shortTE="F";uid="dfd1893c-2067-41a7-a115-f8e92766f626"
CAJEWF010000102.1	RepeatMasker	DNA	104676	104950	1941	+	.	ID="DNA-11_BTA";Tend="277";Tstart="1";shortTE="F";uid="b785fcc4-fa74-46cc-b66c-ed3db424ab22"
CAJEWF010000102.1	RepeatMasker	LTR/Gypsy	97400	97649	1441	+	.	ID="RND-5_FAMILY-1051";Tend="1186";Tstart="935";shortTE="F";uid="157cf2ef-5cb7-4fcd-9bb1-72a683a9022d"
CAJEWF010000102.1	RepeatMasker	Unknown	112389	112673	1421	+	.	ID="RND-5_FAMILY-38";Tend="1230";Tstart="946";shortTE="F";uid="f7fac759-98d2-4c7e-8c7c-1abfb4d266de"
CAJEWF010000102.1	RepeatMasker	DNA/CMC-Transib	397895	398057	1140	+	.	ID="RND-5_FAMILY-2303";Tend="929";Tstart="766";shortTE="F";uid="0984d332-fa4e-4982-9d4f-3bbf505dbf8c"
CAJEWF010000102.1	RepeatMasker	DNA	201484	201598	803	+	.	ID="RND-1_FAMILY-110";Tend="1398";Tstart="1284";shortTE="F";uid="bdf9655a-098b-4a45-bf76-12e89748ba91"
CAJEWF010000102.1	RepeatMasker	Unknown	320031	320263	1116	+	.	ID="RND-5_FAMILY-1778";Tend="1148";Tstart="898";shortTE="F";uid="57980f88-597b-4f96-8c6a-98d89159247c"
CAJEWF010000102.1	RepeatMasker	DNA/PIF-Spy	49163	49453	510	+	.	ID="RND-1_FAMILY-443";Tend="1508";Tstart="1197";shortTE="F";uid="d1e5f6b8-d6d2-4e28-b24c-decbeacb3dbd"
CAJEWF010000102.1	RepeatMasker	DNA/CMC	218326	218516	883	+	.	ID="RND-1_FAMILY-303";Tend="1122";Tstart="918";shortTE="F";uid="2ab8ecd5-6038-4343-9670-bdf66bae62a1"
CAJEWF010000102.1	RepeatMasker	LINE/I	119189	119347	754	+	.	ID="RND-6_FAMILY-27";Tend="1184";Tstart="1028";shortTE="F";uid="a8e00b7a-1f17-45ed-bbb3-ca34b86150e3"
CAJEWF010000102.1	RepeatMasker	DNA/Zator	190534	190658	424	+	.	ID="RND-6_FAMILY-2114";Tend="2419";Tstart="2292";shortTE="F";uid="7ebb25a6-defc-4cb3-8fb1-5c82adf30af1"
CAJEWF010000102.1	RepeatMasker	LINE/I	164924	165256	2062	+	.	ID="NIMB-4_BTA";Tend="1753";Tstart="1404";shortTE="F";uid="ab8fefb9-2ab4-4041-b437-ded90cf29eae"
CAJEWF010000102.1	RepeatMasker	DNA	242047	242241	788	+	.	ID="RND-5_FAMILY-312";Tend="1081";Tstart="892";shortTE="F";uid="56e673c4-f21a-43a0-89df-49515fef39e2"
CAJEWF010000102.1	RepeatMasker	Unknown	229282	229697	1354	+	.	ID="RND-3_FAMILY-432";Tend="1336";Tstart="971";shortTE="F";uid="5a66e34d-4220-428f-90a8-3bda38c251cb"
CAJEWF010000102.1	RepeatMasker	Unknown	380184	380335	733	+	.	ID="RND-1_FAMILY-37";Tend="1023";Tstart="880";shortTE="F";uid="15a1ee79-c3cb-4de3-8df4-31b0856f5a23"
CAJEWF010000102.1	RepeatMasker	DNA/PIF-Spy	345975	346373	661	+	.	ID="RND-5_FAMILY-3006";Tend="1446";Tstart="1029";shortTE="F";uid="5f00df46-c384-4f4a-b588-fabc75acdca8"
CAJEWF010000102.1	RepeatMasker	Unknown	467881	468135	1574	+	.	ID="RND-4_FAMILY-227";Tend="1238";Tstart="986";shortTE="F";uid="6a9e3ff0-22a5-4eb2-a653-61c495d6af88"
CAJEWF010000102.1	RepeatMasker	DNA/CMC-EnSpm	86040	86206	1152	+	.	ID="RND-6_FAMILY-1912";Tend="1116";Tstart="953";shortTE="F";uid="f13ed3c4-bd25-4ad7-927a-aea355159568"
CAJEWF010000102.1	RepeatMasker	LTR/Gypsy	157035	157280	547	+	.	ID="RND-6_FAMILY-417";Tend="1164";Tstart="913";shortTE="F";uid="71f12d00-a897-4b2c-ba70-75c5d1d777b5"
CAJEWF010000102.1	RepeatMasker	DNA	69645	69794	520	+	.	ID="DNA-11_BTA";Tend="422";Tstart="275";shortTE="F";uid="5ea0869e-1a61-4b13-9b67-ef8c2ef1f291"
CAJEWF010000102.1	RepeatMasker	Unknown	379390	379648	1458	+	.	ID="RND-4_FAMILY-1179";Tend="1190";Tstart="931";shortTE="F";uid="49de8a16-8ece-4552-bd29-65499efc638b"
CAJEWF010000102.1	RepeatMasker	Unknown	111293	111498	540	+	.	ID="RND-2_FAMILY-63";Tend="1045";Tstart="865";shortTE="F";uid="a928b4ce-f1be-43e9-8617-ba537bc7e594"
CAJEWF010000102.1	RepeatMasker	DNA/hAT-Tip100	355017	355144	692	+	.	ID="RND-5_FAMILY-3189";Tend="1670";Tstart="1543";shortTE="F";uid="464821e6-6c9a-4dbd-ad94-bcd935a7dbfa"
CAJEWF010000102.1	RepeatMasker	Unknown	351609	351773	1273	+	.	ID="RND-4_FAMILY-384";Tend="1004";Tstart="840";shortTE="F";uid="0705b2a0-365a-4795-aed7-4478bd8b84e4"
CAJEWF010000102.1	RepeatMasker	DNA	292808	292915	409	+	.	ID="RND-5_FAMILY-1297";Tend="3538";Tstart="3435";shortTE="F";uid="555492b8-ef80-47d3-9dce-7db35adab975"
CAJEWF010000102.1	RepeatMasker	Unknown	412950	413140	1087	+	.	ID="RND-5_FAMILY-1778";Tend="1145";Tstart="968";shortTE="F";uid="bb074b04-25ef-488e-a4e9-6f19c78ac334"
CAJEWF010000102.1	RepeatMasker	Unknown	388003	388234	598	+	.	ID="RND-6_FAMILY-16091";Tend="1791";Tstart="1568";shortTE="F";uid="bf97c394-f7e5-49b7-b0c6-f667388815ff"
CAJEWF010000102.1	RepeatMasker	DNA	87348	87618	435	+	.	ID="RND-5_FAMILY-2631";Tend="4214";Tstart="3947";shortTE="F";uid="03062bf6-da5e-4937-9979-fd683bf992f1"
CAJEWF010000102.1	RepeatMasker	DNA	222654	222938	733	+	.	ID="RND-6_FAMILY-14136";Tend="1101";Tstart="830";shortTE="F";uid="8dca7b61-6516-4d33-abdb-3384464b10f9"
CAJEWF010000102.1	RepeatMasker	DNA/hAT-Tip100	224947	225114	924	+	.	ID="RND-1_FAMILY-474";Tend="1091";Tstart="926";shortTE="F";uid="32d768af-13bc-4bf4-8260-19c4d033b62d"
CAJEWF010000102.1	RepeatMasker	Unknown	394757	394873	436	+	.	ID="RND-2_FAMILY-63";Tend="1032";Tstart="906";shortTE="F";uid="790e4ca0-8c1e-4583-9e8d-c4c50cc19d2b"
CAJEWF010000102.1	RepeatMasker	LINE/L2	141510	141711	885	+	.	ID="RND-4_FAMILY-328";Tend="1160";Tstart="925";shortTE="F";uid="17202fbf-826e-4c8a-8bf1-17e7cd6dbcfc"
CAJEWF010000102.1	RepeatMasker	DNA/TcMar-Tc1	190278	190477	1343	+	.	ID="RND-4_FAMILY-1919";Tend="1105";Tstart="903";shortTE="F";uid="cb1efe18-5cbe-4d57-9a7c-30de26ad9aed"
CAJEWF010000102.1	RepeatMasker	DNA/PIF-Spy	74260	74669	693	+	.	ID="ISL2EU-2_BTA";TEgroup="ctg_102%7CISL2EU-2_BTA%7C1";Tend="199";Tstart="1";shortTE="F";uid="09518164-46de-4cc8-87da-475596ab47bb"
CAJEWF010000102.1	RepeatMasker	DNA/hAT-hATm	255176	255428	1421	+	.	ID="RND-6_FAMILY-7639";Tend="2551";Tstart="2284";shortTE="F";uid="3d701a94-ff54-411d-bc87-8c193d6fa6f5"
CAJEWF010000102.1	RepeatMasker	Unknown	233078	233270	1288	+	.	ID="RND-1_FAMILY-514";Tend="1087";Tstart="864";shortTE="F";uid="7a380d83-87ba-4e08-bfc9-4e1623e54c7b"
CAJEWF010000102.1	RepeatMasker	DNA/CMC-EnSpm	381660	381871	987	+	.	ID="rnd-5_family-1651";Tend="1315";Tstart="982";shortTE="F";uid="340103c0-6530-4f2a-ad3f-c62a0e5ef87e"
CAJEWF010000102.1	RepeatMasker	DNA/TcMar-Tc1	95865	96037	1473	+	.	ID="RND-6_FAMILY-2291";Tend="935";Tstart="763";shortTE="F";uid="c93880d2-a325-471e-96fc-d0b210736671"
CAJEWF010000102.1	RepeatMasker	Unknown	277146	277448	1530	+	.	ID="RND-1_FAMILY-221";Tend="1265";Tstart="973";shortTE="F";uid="8accb0c8-042e-48ef-9bbf-52339481c469"
CAJEWF010000102.1	RepeatMasker	LTR/Gypsy	133853	134045	791	+	.	ID="RND-6_FAMILY-1649";Tend="1408";Tstart="1216";shortTE="F";uid="08564528-70ea-4fb5-bbe7-402060d4a7b7"
CAJEWF010000102.1	RepeatMasker	DNA/TcMar-Tc1	423068	423281	1163	+	.	ID="RND-4_FAMILY-168";Tend="1180";Tstart="966";shortTE="F";uid="ee0aa4e7-4aa8-44c5-8a8c-a4f121a67cd1"
CAJEWF010000102.1	RepeatMasker	Unknown	111863	112134	676	+	.	ID="RND-6_FAMILY-2688";Tend="1235";Tstart="938";shortTE="F";uid="5b9c1819-4f2a-4d68-aa36-d8d304699516"
CAJEWF010000102.1	RepeatMasker	Unknown	196047	196288	1507	+	.	ID="RND-3_FAMILY-154";Tend="1204";Tstart="961";shortTE="F";uid="8266c04b-72af-4f3b-9aa6-ae6dd3834c3a"
CAJEWF010000102.1	RepeatMasker	LTR/Gypsy	79588	80116	2052	+	.	ID="RND-5_FAMILY-1051";Tend="1450";Tstart="932";shortTE="F";uid="11385c56-5dc2-48e2-9989-0a81d0c6b905"
CAJEWF010000102.1	RepeatMasker	DNA/PIF-Harbinger	441272	441521	1604	+	.	ID="RND-4_FAMILY-1090";Tend="1193";Tstart="950";shortTE="F";uid="4bb8cc5c-94db-4b2f-9818-2bbf88f9f5d9"
CAJEWF010000102.1	RepeatMasker	Unknown	43294	43488	915	+	.	ID="RND-4_FAMILY-59";Tend="1102";Tstart="906";shortTE="F";uid="10541655-784b-496a-bf10-44798854b747"
CAJEWF010000102.1	RepeatMasker	DNA/TcMar-Tc1	299759	299962	964	+	.	ID="RND-4_FAMILY-168";Tend="1174";Tstart="961";shortTE="F";uid="758f8352-df73-4b45-9af8-a7fb0b8e339e"
CAJEWF010000102.1	RepeatMasker	DNA/Sola-2	71561	71682	414	+	.	ID="RND-6_FAMILY-3279";Tend="1901";Tstart="1785";shortTE="F";uid="29480df9-4dda-40ce-bbc3-03efbee80332"
CAJEWF010000102.1	RepeatMasker	Unknown	442188	442418	2028	+	.	ID="RND-6_FAMILY-778";Tend="1180";Tstart="950";shortTE="F";uid="68f6f231-6f54-4b80-be31-d439c705599a"
CAJEWF010000102.1	RepeatMasker	LINE/I-Jockey	372145	372268	537	+	.	ID="AG-JOCK-1";Tend="1440";Tstart="1203";shortTE="F";uid="640cdc8d-e93e-4fb6-ad90-e2a43fa12d2d"
CAJEWF010000102.1	RepeatMasker	LTR/Gypsy	365025	365265	2856	+	.	ID="RND-5_FAMILY-56";Tend="1317";Tstart="707";shortTE="F";uid="6dac8ddb-3ece-414b-b827-8e87693456c1"
CAJEWF010000102.1	RepeatMasker	LTR/Gypsy	391169	391430	1621	+	.	ID="RND-6_FAMILY-1646";Tend="1505";Tstart="1244";shortTE="F";uid="2cd74bb9-c851-4465-a587-a3dc3b3d2b62"
CAJEWF010000102.1	RepeatMasker	DNA/TcMar-Tc1	36034	36278	1188	+	.	ID="RND-4_FAMILY-168";Tend="1183";Tstart="935";shortTE="F";uid="fb7ac59a-94ae-4eba-be37-e8ebe4696240"
CAJEWF010000102.1	RepeatMasker	Unknown	374396	374656	1318	+	.	ID="RND-1_FAMILY-36";Tend="1209";Tstart="947";shortTE="F";uid="c635dd96-1e55-40ce-9f8d-15e6f2df99bf"
CAJEWF010000102.1	RepeatMasker	DNA/hAT-Tip100	324309	324463	577	+	.	ID="RND-5_FAMILY-3189";Tend="1679";Tstart="1524";shortTE="F";uid="16bd71b0-e18f-4ad2-8263-04693c03a183"
CAJEWF010000102.1	RepeatMasker	RC/Helitron	401807	402266	3898	+	.	ID="RND-6_FAMILY-6194";Tend="1836";Tstart="1375";shortTE="F";uid="ca4b4da2-0d32-4012-a964-fa71ebb74701"
CAJEWF010000102.1	RepeatMasker	Unknown	73085	73410	2083	+	.	ID="RND-1_FAMILY-257";Tend="1209";Tstart="884";shortTE="F";uid="c6951aa6-2bdd-48aa-b328-7d0ae02aa77b"
CAJEWF010000102.1	RepeatMasker	DNA/hAT-hATm	133254	133543	912	+	.	ID="RND-6_FAMILY-448";Tend="3251";Tstart="2961";shortTE="F";uid="8686da4b-33e1-4de1-a5a9-1c1eb3d6f818"
CAJEWF010000102.1	RepeatMasker	LTR/Gypsy	425057	425306	962	+	.	ID="RND-6_FAMILY-1649";Tend="1401";Tstart="1147";shortTE="F";uid="032ceaa8-8cd3-4643-8ee7-2efadb10524d"
CAJEWF010000102.1	RepeatMasker	Unknown	158628	159103	2413	+	.	ID="RND-5_FAMILY-2060";Tend="1292";Tstart="794";shortTE="F";uid="0c91189e-7d73-4f66-97d5-5cba7a816ac4"
CAJEWF010000102.1	RepeatMasker	RC/Helitron	113466	114374	6256	+	.	ID="RND-4_FAMILY-83";Tend="2026";Tstart="1104";shortTE="F";uid="305fcce7-7786-4b12-bcf8-e60eb2eee517"
CAJEWF010000102.1	RepeatMasker	DNA	31926	32192	1423	+	.	ID="DNA-5_BTA";Tend="255";Tstart="1";shortTE="F";uid="49bfb96d-e082-440d-8cd3-13f7c7b91beb"
CAJEWF010000102.1	RepeatMasker	LTR/Gypsy	326565	326726	452	+	.	ID="RND-6_FAMILY-1646";Tend="1149";Tstart="989";shortTE="F";uid="126629f9-eaff-462b-9035-180a15478010"
CAJEWF010000102.1	RepeatMasker	Unknown	63326	63579	756	+	.	ID="RND-3_FAMILY-43";Tend="1208";Tstart="962";shortTE="F";uid="ffed3846-72ef-47bf-86dd-2c89b5af28d5"
CAJEWF010000102.1	RepeatMasker	LINE/I	101032	101157	499	+	.	ID="NIMB-1_BTA";Tend="5563";Tstart="5433";shortTE="F";uid="dab43e11-62ff-4373-9f78-dd426465e84d"
CAJEWF010000102.1	RepeatMasker	Unknown	51498	51897	2462	+	.	ID="RND-6_FAMILY-830";Tend="1579";Tstart="1189";shortTE="F";uid="4f5cb10a-d4ed-427d-a86a-cf7a5e7e4277"
CAJEWF010000102.1	RepeatMasker	Unknown	61051	61159	508	+	.	ID="RND-6_FAMILY-9180";Tend="1051";Tstart="943";shortTE="F";uid="b6f9f826-1f58-4578-8544-13d64faabe28"
CAJEWF010000102.1	RepeatMasker	Unknown	242443	242553	456	+	.	ID="RND-1_FAMILY-27";Tend="1017";Tstart="907";shortTE="F";uid="62f74698-8bc0-43d9-8502-94ac292dd118"
CAJEWF010000102.1	RepeatMasker	DNA/CMC-EnSpm	216359	216462	1145	+	.	ID="rnd-3_family-131";Tend="1503";Tstart="1046";shortTE="F";uid="ec7b2b45-ace5-4af7-9853-76d1782b8b60"
CAJEWF010000102.1	RepeatMasker	LTR/Gypsy	66959	67207	980	+	.	ID="RND-6_FAMILY-417";Tend="1163";Tstart="912";shortTE="F";uid="265a6ce2-af76-4ad9-bb9c-793bb07a91e6"
CAJEWF010000102.1	RepeatMasker	DNA	353809	354017	1218	+	.	ID="RND-1_FAMILY-59";Tend="1241";Tstart="1040";shortTE="F";uid="eb06453c-339a-445a-917c-528e5ecc4998"
CAJEWF010000102.1	RepeatMasker	Unknown	212648	212756	653	+	.	ID="RND-1_FAMILY-78";Tend="1059";Tstart="951";shortTE="F";uid="33c5d4df-1e4a-4612-ac28-64f975f94d08"
CAJEWF010000102.1	RepeatMasker	DNA	295560	295703	855	+	.	ID="DNA-9_BTA";Tend="147";Tstart="2";shortTE="F";uid="4744c8c1-4e1c-42aa-87fa-a9f95857ed20"
CAJEWF010000102.1	RepeatMasker	DNA/CMC	404116	405586	12165	+	.	ID="RND-6_FAMILY-2600";Tend="1977";Tstart="508";shortTE="F";uid="342a6500-957f-40bd-b38b-fc5df5c1f667"
CAJEWF010000102.1	RepeatMasker	DNA/hAT-Tip100	144118	144280	428	+	.	ID="RND-5_FAMILY-4888";Tend="1233";Tstart="1074";shortTE="F";uid="046b0d99-7e35-487d-af75-73b74bddfea2"
CAJEWF010000102.1	RepeatMasker	DNA	307409	307548	433	+	.	ID="DNA-5_BTA";Tend="157";Tstart="18";shortTE="F";uid="8c7a7b92-c514-41fe-b340-e37710cf7184"
CAJEWF010000102.1	RepeatMasker	RC/Helitron	33739	33979	1092	+	.	ID="RND-6_FAMILY-3076";Tend="975";Tstart="726";shortTE="F";uid="8547a961-5c0d-4e74-b1c1-ced1825be88c"
CAJEWF010000102.1	RepeatMasker	DNA	52566	52853	1156	+	.	ID="DNA-11_BTA";Tend="551";Tstart="274";shortTE="F";uid="ba779de1-e067-48b5-b5a7-4574373a52fc"
CAJEWF010000102.1	RepeatMasker	Unknown	459076	459246	470	+	.	ID="RND-5_FAMILY-3149";Tend="1139";Tstart="970";shortTE="F";uid="cbc1a202-1f2a-4870-9ff7-da7200fc7b22"
CAJEWF010000102.1	RepeatMasker	DNA/Sola-2	3394	3502	630	+	.	ID="RND-6_FAMILY-14157";Tend="1722";Tstart="1614";shortTE="F";uid="167bf2af-0a34-4cb8-8e13-2a533ae8d45e"
CAJEWF010000102.1	RepeatMasker	Unknown	245738	246216	4219	+	.	ID="RND-1_FAMILY-410";Tend="1368";Tstart="890";shortTE="F";uid="84a1f05a-5cde-4333-9567-053a5017a6d5"
CAJEWF010000102.1	RepeatMasker	DNA	76363	76622	777	+	.	ID="DNA-5_BTA";Tend="255";Tstart="2";shortTE="F";uid="5ec76bdc-9f40-44d6-b7bb-6ebe16d34849"
CAJEWF010000102.1	RepeatMasker	Unknown	335599	335748	534	+	.	ID="RND-1_FAMILY-37";Tend="1059";Tstart="897";shortTE="F";uid="8e8d9885-f1fa-42a3-903a-5b356b40d72a"
CAJEWF010000102.1	RepeatMasker	LTR/Gypsy	63575	63834	1697	+	.	ID="RND-4_FAMILY-31";Tend="1106";Tstart="846";shortTE="F";uid="be2fdbac-8e20-4343-914f-ced45a9ff5e9"
CAJEWF010000102.1	RepeatMasker	LINE/RTE-BovB	82399	82562	944	+	.	ID="RND-6_FAMILY-5298";Tend="2932";Tstart="2775";shortTE="F";uid="e34c0060-d54a-4a93-9f22-d8bfd5b6e20d"
CAJEWF010000102.1	RepeatMasker	DNA	369956	370466	3829	+	.	ID="DNA-1_BTA";Tend="504";Tstart="4";shortTE="F";uid="b6e605d5-a69e-4c58-9547-77ee535f85e0"
CAJEWF010000102.1	RepeatMasker	Unknown	138118	138296	1348	+	.	ID="RND-4_FAMILY-384";Tend="1016";Tstart="838";shortTE="F";uid="d163fac5-30a1-46df-9c5e-ed5ba3ed083f"
CAJEWF010000102.1	RepeatMasker	DNA/TcMar-Pogo	141205	141510	1519	+	.	ID="RND-1_FAMILY-572";Tend="1276";Tstart="936";shortTE="F";uid="5ffafca2-d089-43ce-8e70-b381c6904250"
CAJEWF010000102.1	RepeatMasker	DNA	349060	349563	4094	+	.	ID="DNA-1_BTA";Tend="502";Tstart="1";shortTE="F";uid="9ac68b35-a9eb-4d9d-ab8d-498117954157"
CAJEWF010000102.1	RepeatMasker	DNA/CMC-Transib	61666	61803	613	+	.	ID="RND-5_FAMILY-2303";Tend="928";Tstart="794";shortTE="F";uid="fef8c5ca-2a66-485a-8622-4996d8e70702"
CAJEWF010000102.1	RepeatMasker	DNA	374192	374411	420	+	.	ID="RND-6_FAMILY-4591";Tend="4920";Tstart="4697";shortTE="F";uid="ac04ec45-564a-4ae0-a056-dd80be4e7607"
CAJEWF010000102.1	RepeatMasker	DNA	428765	428987	596	+	.	ID="RND-1_FAMILY-713";Tend="6879";Tstart="6656";shortTE="F";uid="0f2237a2-efe2-4c86-88a6-1ca4c567530a"
CAJEWF010000102.1	RepeatMasker	LTR/Gypsy	398494	398758	843	+	.	ID="RND-6_FAMILY-417";Tend="1162";Tstart="912";shortTE="F";uid="ece77a3d-b69a-47d0-b8b9-2fcfe3560433"
CAJEWF010000102.1	RepeatMasker	DNA/hAT-Tip100	238113	238374	1887	+	.	ID="RND-6_FAMILY-968";Tend="5452";Tstart="5191";shortTE="F";uid="fa743242-4a59-47ad-8ab7-d5234d619a18"
CAJEWF010000102.1	RepeatMasker	DNA	384565	384686	589	+	.	ID="rnd-5_family-244";Tend="6232";Tstart="6052";shortTE="F";uid="7e3addc7-c36e-4a1a-85c8-61d7648e178f"
CAJEWF010000102.1	RepeatMasker	Unknown	188720	188857	526	+	.	ID="RND-3_FAMILY-43";Tend="1215";Tstart="1077";shortTE="F";uid="caa4ee61-a814-4b8d-9de1-0dd1834ba6a2"
CAJEWF010000102.1	RepeatMasker	DNA/Sola-2	171114	171354	539	+	.	ID="RND-1_FAMILY-956";Tend="3507";Tstart="3265";shortTE="F";uid="41eefb85-6071-4e6f-bfe4-e4357cbddcf7"
CAJEWF010000102.1	RepeatMasker	DNA	70058	70341	1600	+	.	ID="DNA-11_BTA";Tend="280";Tstart="1";shortTE="F";uid="4cb3e139-5748-4648-9ac7-466d52f5d00e"
CAJEWF010000102.1	RepeatMasker	Unknown	329048	329216	814	+	.	ID="RND-1_FAMILY-137";Tend="1144";Tstart="975";shortTE="F";uid="fb1af22e-98e6-4611-8229-05782d4a2755"
CAJEWF010000102.1	RepeatMasker	DNA/CMC-Transib	331769	331933	1192	+	.	ID="RND-5_FAMILY-2303";Tend="929";Tstart="766";shortTE="F";uid="5e9783f9-8d7f-4bf1-92b5-ea4560615d12"
CAJEWF010000102.1	RepeatMasker	DNA/CMC-Transib	76681	76842	1123	+	.	ID="RND-5_FAMILY-2303";Tend="929";Tstart="768";shortTE="F";uid="2efec198-0646-4cc9-a34b-83473aedaac4"
CAJEWF010000102.1	RepeatMasker	DNA/hAT-Tip100	303144	303288	766	+	.	ID="RND-5_FAMILY-3189";Tend="1687";Tstart="1543";shortTE="F";uid="cc389276-98ef-4a07-bbef-d34932e33a5c"
CAJEWF010000102.1	RepeatMasker	DNA/hAT?	146389	146635	1245	+	.	ID="RND-6_FAMILY-2283";Tend="1335";Tstart="1094";shortTE="F";uid="af73c8ee-5cd1-45ee-96a9-8f8ec010410b"
CAJEWF010000102.1	RepeatMasker	DNA/CMC-Transib	395003	395168	1176	+	.	ID="RND-5_FAMILY-2303";Tend="932";Tstart="766";shortTE="F";uid="0b5ba681-b900-4733-a076-4c72f3e73948"
CAJEWF010000102.1	RepeatMasker	DNA	116572	117069	3263	+	.	ID="DNA-1_BTA";Tend="504";Tstart="1";shortTE="F";uid="3b9c6e74-c89c-4649-b380-3a12171bf80b"
CAJEWF010000102.1	RepeatMasker	DNA	202263	202427	772	+	.	ID="DNA-1_BTA";Tend="504";Tstart="343";shortTE="F";uid="3cfc1fc8-03d9-43fb-9bcf-dbe3b2ae6e1a"
CAJEWF010000102.1	RepeatMasker	LTR/Pao	384687	384849	612	+	.	ID="RND-1_FAMILY-112";Tend="1302";Tstart="1141";shortTE="F";uid="20850d0d-3a9a-43e9-bd59-821defd1c0d7"
CAJEWF010000102.1	RepeatMasker	DNA	140012	140182	489	+	.	ID="RND-5_FAMILY-3441";Tend="2614";Tstart="2442";shortTE="F";uid="74a61858-e3b4-4ab2-ad44-10857f0df610"
CAJEWF010000102.1	RepeatMasker	Unknown	70732	70893	1214	+	.	ID="RND-2_FAMILY-63";Tend="1033";Tstart="870";shortTE="F";uid="b87b67a8-bcc7-4e3a-a52c-4576891aa7ef"
CAJEWF010000102.1	RepeatMasker	DNA/CMC	361119	361355	987	+	.	ID="RND-5_FAMILY-34";Tend="1164";Tstart="914";shortTE="F";uid="df4a002a-aa71-4804-8798-c96b47d3c98a"
CAJEWF010000102.1	RepeatMasker	DNA/CMC-EnSpm	334798	334922	517	+	.	ID="RND-6_FAMILY-6392";Tend="824";Tstart="702";shortTE="F";uid="bb01769d-86d5-4fac-8726-ab927270b688"
CAJEWF010000102.1	RepeatMasker	Unknown	30111	30487	2586	+	.	ID="RND-1_FAMILY-199";Tend="1318";Tstart="938";shortTE="F";uid="011d2880-1bd4-44af-8f71-d3dc2b6065d7"
CAJEWF010000102.1	RepeatMasker	DNA	5403	5531	472	+	.	ID="RND-6_FAMILY-8172";Tend="1301";Tstart="1173";shortTE="F";uid="5979195a-6fdd-4db3-8696-734537a634d4"
CAJEWF010000102.1	RepeatMasker	Unknown	73807	74187	2510	+	.	ID="RND-5_FAMILY-3790";Tend="1455";Tstart="989";shortTE="F";uid="1fbd074e-39e7-427a-8fbc-22e21aa3530a"
CAJEWF010000102.1	RepeatMasker	LTR/Gypsy	443465	443784	1314	+	.	ID="RND-5_FAMILY-4600";Tend="1210";Tstart="864";shortTE="F";uid="6ab78960-3ddd-4ad7-b8f5-3f6a9dd3da00"
CAJEWF010000102.1	RepeatMasker	DNA	14355	14620	1109	+	.	ID="DNA-5_BTA";Tend="255";Tstart="1";shortTE="F";uid="78d23b1f-6a13-4878-9998-367a717a19f5"
CAJEWF010000102.1	RepeatMasker	DNA/Kolobok	58679	59025	1016	+	.	ID="RND-6_FAMILY-8583";Tend="813";Tstart="463";shortTE="F";uid="26805b64-b653-4965-8b5c-950929d520d0"
CAJEWF010000102.1	RepeatMasker	LINE/L2	135092	136867	15311	+	.	ID="RND-1_FAMILY-228";Tend="2499";Tstart="726";shortTE="F";uid="e15317a1-b5a7-4ee1-b492-e6d226aa34de"
CAJEWF010000102.1	RepeatMasker	Unknown	235109	235354	1647	+	.	ID="RND-3_FAMILY-154";Tend="1203";Tstart="960";shortTE="F";uid="7af7cd9a-8d8e-4ade-8109-9ec76920c976"
CAJEWF010000102.1	RepeatMasker	DNA/PIF-Spy	128405	129084	11108	+	.	ID="RND-5_FAMILY-3006";Tend="2754";Tstart="2097";shortTE="F";uid="62b50dd2-a1f5-47e6-a242-d552bc57ac7a"
CAJEWF010000102.1	RepeatMasker	DNA/CMC	132746	132875	780	+	.	ID="RND-4_FAMILY-1664";Tend="910";Tstart="771";shortTE="F";uid="892bb7f3-c854-447f-8b62-b0826bf9bd25"
CAJEWF010000102.1	RepeatMasker	DNA/CMC-EnSpm	223924	224093	999	+	.	ID="rnd-3_family-131";Tend="1194";Tstart="1049";shortTE="F";uid="849a2212-f00d-456e-9ea5-0a5338ab1a20"
CAJEWF010000102.1	RepeatMasker	DNA	293032	293306	1349	+	.	ID="RND-4_FAMILY-1880";Tend="1214";Tstart="940";shortTE="F";uid="e90ad359-e287-4a52-8381-c5e7e137109a"
CAJEWF010000102.1	RepeatMasker	LTR/Gypsy	416835	416965	902	+	.	ID="RND-3_FAMILY-29";Tend="1340";Tstart="1210";shortTE="F";uid="02e5ea61-d8e3-477b-8641-19ebc7aa82c5"
CAJEWF010000102.1	RepeatMasker	DNA/TcMar-Tc1	159136	159385	1994	+	.	ID="RND-6_FAMILY-8393";Tend="984";Tstart="735";shortTE="F";uid="e15ccb9b-554c-4598-9344-b9c175fbc70a"
CAJEWF010000102.1	RepeatMasker	LINE/L2	364430	364683	1400	+	.	ID="RND-4_FAMILY-328";Tend="1163";Tstart="896";shortTE="F";uid="fbe898f9-1d2a-4399-894e-c813bdb6fefa"
CAJEWF010000102.1	RepeatMasker	DNA	24836	25026	1309	+	.	ID="DNA-1_BTA";Tend="265";Tstart="76";shortTE="F";uid="7a00b490-3f04-48e3-8b2c-1e226b30ab4d"
CAJEWF010000102.1	RepeatMasker	Unknown	445086	445229	601	+	.	ID="RND-1_FAMILY-27";Tend="1051";Tstart="909";shortTE="F";uid="2ba74605-9f64-4d88-b6a9-d07729590997"
CAJEWF010000102.1	RepeatMasker	LTR/Gypsy	201947	202206	1528	+	.	ID="RND-6_FAMILY-1646";Tend="1504";Tstart="1245";shortTE="F";uid="d2efeabc-f857-4c3d-b13a-22611e83410e"
CAJEWF010000102.1	RepeatMasker	DNA/Sola-2	195072	195382	1601	+	.	ID="rnd-6_family-4127";Tend="1027";Tstart="702";shortTE="F";uid="ee4a4364-cb8f-4710-b3f3-8689030da87f"
CAJEWF010000102.1	RepeatMasker	DNA/hAT-Tip100	434272	435794	12438	+	.	ID="RND-1_FAMILY-68";Tend="2293";Tstart="761";shortTE="F";uid="ccf5477a-22aa-4f5b-a505-b8ed1019c21b"
CAJEWF010000102.1	RepeatMasker	DNA	369774	369965	766	+	.	ID="RND-6_FAMILY-1167";Tend="649";Tstart="461";shortTE="F";uid="ec0253d3-9a7d-464f-a4fe-3102dc663571"
CAJEWF010000102.1	RepeatMasker	DNA/TcMar-Pogo	143730	143984	1687	+	.	ID="RND-1_FAMILY-572";Tend="1533";Tstart="1268";shortTE="F";uid="1a7969fb-321d-49f6-b67f-893cde9282a8"
CAJEWF010000102.1	RepeatMasker	Unknown	424670	424787	573	+	.	ID="RND-1_FAMILY-37";Tend="1061";Tstart="955";shortTE="F";uid="925e3bc5-a576-4e38-928c-c4cc102bf2d2"
CAJEWF010000102.1	RepeatMasker	DNA	312201	312438	1277	+	.	ID="DNA-5_BTA";Tend="255";Tstart="17";shortTE="F";uid="870661fb-a38d-468f-a03b-53d72b77386e"
CAJEWF010000102.1	RepeatMasker	Unknown	105335	105466	701	+	.	ID="RND-3_FAMILY-763";Tend="1047";Tstart="916";shortTE="F";uid="6d4ab3be-74cf-4d39-b210-cb358de21fcb"
CAJEWF010000102.1	RepeatMasker	Unknown	424515	424663	1075	+	.	ID="RND-2_FAMILY-63";Tend="1032";Tstart="884";shortTE="F";uid="e55b9a72-df0b-4de1-a54d-53a0592876ae"
CAJEWF010000102.1	RepeatMasker	DNA	85538	85852	1427	+	.	ID="RND-3_FAMILY-28";Tend="1288";Tstart="900";shortTE="F";uid="292ea70f-bec9-4213-ac84-fca83a05ae6a"
CAJEWF010000102.1	RepeatMasker	Unknown	445692	445855	921	+	.	ID="RND-2_FAMILY-63";Tend="1032";Tstart="867";shortTE="F";uid="c3a3024c-11ca-415b-b1cd-c4c7d7de1891"
CAJEWF010000102.1	RepeatMasker	DNA	137805	138055	568	+	.	ID="RND-1_FAMILY-711";Tend="1342";Tstart="1105";shortTE="F";uid="ca09b160-0a5f-4ccf-92fa-5044a0391070"
CAJEWF010000102.1	RepeatMasker	LINE/L2	192791	193060	2174	+	.	ID="RND-1_FAMILY-164";Tend="1176";Tstart="911";shortTE="F";uid="ca08a9b9-c81b-4778-abbf-e7f410f77940"
CAJEWF010000102.1	RepeatMasker	Unknown	81532	81666	416	+	.	ID="RND-1_FAMILY-37";Tend="1032";Tstart="897";shortTE="F";uid="d9d21ebe-2df4-43bc-8241-53191902fb22"
CAJEWF010000102.1	RepeatMasker	DNA/CMC-EnSpm	351437	351554	611	+	.	ID="RND-6_FAMILY-813";Tend="1119";Tstart="1002";shortTE="F";uid="ce461d73-a446-44a4-8ddd-607855ea2e6f"
CAJEWF010000102.1	RepeatMasker	DNA/PIF-Spy	428214	428367	441	+	.	ID="ISL2EU-N3_BTA";Tend="166";Tstart="13";shortTE="F";uid="37b5323b-1687-40da-bc06-c11ec96e0946"
CAJEWF010000102.1	RepeatMasker	Unknown	121440	121704	1216	+	.	ID="RND-4_FAMILY-1621";Tend="1192";Tstart="868";shortTE="F";uid="40759abf-1d2d-4804-b769-67d0672e1171"
CAJEWF010000102.1	RepeatMasker	DNA	362209	362515	1041	+	.	ID="RND-5_FAMILY-149";Tend="1346";Tstart="987";shortTE="F";uid="ac4ee37c-de10-48aa-8439-446087f3eb59"
CAJEWF010000102.1	RepeatMasker	DNA/CMC	106748	107119	1342	+	.	ID="RND-1_FAMILY-81";Tend="1262";Tstart="947";shortTE="F";uid="9bc976b6-50c1-433a-a8fb-f5a0206f6cb8"
CAJEWF010000102.1	RepeatMasker	DNA	137092	137208	452	+	.	ID="RND-6_FAMILY-3221";Tend="3223";Tstart="3106";shortTE="F";uid="6cc92793-7e7b-4158-8c53-72d7f8d74386"
CAJEWF010000102.1	RepeatMasker	DNA/hAT-Tip100	455176	455351	522	+	.	ID="RND-6_FAMILY-1257";Tend="1257";Tstart="1090";shortTE="F";uid="704284eb-dc1b-4278-aa1b-3dc30daab918"
CAJEWF010000102.1	RepeatMasker	LINE/Penelope	411648	411872	967	-	.	ID="RND-1_FAMILY-825";TEgroup="ctg_102%7CRND-1_FAMILY-825%7C1";Tend="2011";Tstart="1888";shortTE="F";uid="a7ac14e9-b582-44ef-bed1-70010dc1e0d7"
CAJEWF010000102.1	RepeatMasker	DNA/CMC-Transib	287451	287622	451	-	.	ID="RND-6_FAMILY-6190";Tend="1600";Tstart="1430";shortTE="F";uid="c07031da-5eb3-4788-add7-9b50402aef0c"
CAJEWF010000102.1	RepeatMasker	LTR/Gypsy	37135	37416	1057	-	.	ID="RND-6_FAMILY-1646";Tend="1500";Tstart="1243";shortTE="F";uid="294ac073-e75c-4bbd-b54c-b1b14f194e23"
CAJEWF010000102.1	RepeatMasker	Unknown	215492	215632	711	-	.	ID="RND-1_FAMILY-37";Tend="1061";Tstart="896";shortTE="F";uid="050faba2-7c07-4941-8f31-c58bc2495fd9"
CAJEWF010000102.1	RepeatMasker	Unknown	339234	339467	1339	-	.	ID="RND-1_FAMILY-40";Tend="1207";Tstart="969";shortTE="F";uid="44642fd5-3e79-429d-9f89-a85edc4c2666"
CAJEWF010000102.1	RepeatMasker	DNA/CMC-Transib	110194	110329	713	-	.	ID="RND-5_FAMILY-2303";Tend="903";Tstart="766";shortTE="F";uid="73ba1442-6859-4878-b877-678e518efe4f"
CAJEWF010000102.1	RepeatMasker	LTR/Gypsy	416777	416949	499	-	.	ID="RND-5_FAMILY-56";Tend="1635";Tstart="1471";shortTE="F";uid="e304481f-9d83-44ec-8289-8b16725137e1"
CAJEWF010000102.1	RepeatMasker	DNA/CMC-EnSpm	193280	193529	1737	-	.	ID="RND-1_FAMILY-516";Tend="1178";Tstart="929";shortTE="F";uid="ce1b5b7e-1772-41fc-80fe-7cfe88ccff9b"
CAJEWF010000102.1	RepeatMasker	Unknown	350521	350784	936	-	.	ID="RND-1_FAMILY-920";Tend="1338";Tstart="1076";shortTE="F";uid="d5c70cc3-1567-490d-a374-2dbb982eec7e"
CAJEWF010000102.1	RepeatMasker	RC/Helitron	447437	447559	465	-	.	ID="RND-5_FAMILY-142";Tend="1031";Tstart="915";shortTE="F";uid="e1af5074-ab91-4e25-870b-8503f03bd652"
CAJEWF010000102.1	RepeatMasker	RC/Helitron	231447	231553	534	-	.	ID="RND-6_FAMILY-5434";Tend="4590";Tstart="4486";shortTE="F";uid="833730c9-579c-4985-abe7-ea8ad7d1a108"
CAJEWF010000102.1	RepeatMasker	DNA/TcMar-Tc4	375639	375939	446	-	.	ID="RND-4_FAMILY-769";Tend="1344";Tstart="1031";shortTE="F";uid="d78a330f-c32d-4cde-accc-a7c163325fd5"
CAJEWF010000102.1	RepeatMasker	LTR/Gypsy	225115	225223	673	-	.	ID="RND-5_FAMILY-1051";Tend="1094";Tstart="986";shortTE="F";uid="2deef0c5-3ac8-47c2-af6c-7a1d3a327264"
CAJEWF010000102.1	RepeatMasker	Unknown	119764	120064	1923	-	.	ID="RND-3_FAMILY-819";Tend="1237";Tstart="894";shortTE="F";uid="11f75a2e-0531-4989-99c7-766ec730a408"
CAJEWF010000102.1	RepeatMasker	Unknown	159982	160368	2921	-	.	ID="RND-1_FAMILY-510";Tend="1344";Tstart="932";shortTE="F";uid="04663238-1998-4972-99c2-7839e49ec608"
CAJEWF010000102.1	RepeatMasker	Unknown	204495	204743	1574	-	.	ID="RND-3_FAMILY-154";Tend="1207";Tstart="959";shortTE="F";uid="9db90f0f-28fc-453a-ad57-ecdad3b55846"
CAJEWF010000102.1	RepeatMasker	DNA/CMC-EnSpm	62141	62389	1710	-	.	ID="RND-1_FAMILY-56";Tend="1148";Tstart="898";shortTE="F";uid="df760287-3556-46f2-a4d4-b30b7e5c29ab"
CAJEWF010000102.1	RepeatMasker	Unknown	176781	177130	2256	-	.	ID="RND-5_FAMILY-5156";Tend="1291";Tstart="942";shortTE="F";uid="58de19bc-2788-44b4-ba42-d59abaa9cdc8"
CAJEWF010000102.1	RepeatMasker	DNA	105810	105995	1439	-	.	ID="RND-6_FAMILY-1976";Tend="551";Tstart="368";shortTE="F";uid="7f9b8784-bffd-4176-9728-52f4cd2a7eca"
CAJEWF010000102.1	RepeatMasker	DNA	416037	416298	914	-	.	ID="DNA-11_BTA";Tend="551";Tstart="277";shortTE="F";uid="f7c027ef-38cf-4216-95ad-1f91a37b5a51"
CAJEWF010000102.1	RepeatMasker	DNA/Sola-2	227682	227883	666	-	.	ID="RND-6_FAMILY-443";Tend="2569";Tstart="2361";shortTE="F";uid="cf4e0b0e-bb9c-40ae-92eb-c7ddd40a6920"
CAJEWF010000102.1	RepeatMasker	RC/Helitron	210331	210502	535	-	.	ID="HELITRON-1N1_BTA";Tend="319";Tstart="146";shortTE="F";uid="9b2a39d9-76df-4b8a-8320-9f16409a26ee"
CAJEWF010000102.1	RepeatMasker	DNA/hAT-Tip100	355715	355824	464	-	.	ID="RND-5_FAMILY-3189";Tend="1675";Tstart="1565";shortTE="F";uid="3d1dc2ee-0a71-4406-b4f2-5754292bdb72"
CAJEWF010000102.1	RepeatMasker	DNA	321335	321514	932	-	.	ID="RND-4_FAMILY-1880";Tend="1108";Tstart="938";shortTE="F";uid="5a53838b-e043-433d-ab48-d4f8feddfff2"
CAJEWF010000102.1	RepeatMasker	RC/Helitron	425170	425327	450	-	.	ID="RND-6_FAMILY-606";Tend="1980";Tstart="1823";shortTE="F";uid="7e33cd2a-f875-4f00-baf1-7c5572e93bea"
CAJEWF010000102.1	RepeatMasker	RC/Helitron	210794	210931	436	-	.	ID="HELITRON-1N1B_BTA";Tend="149";Tstart="11";shortTE="F";uid="11f1be19-359f-4675-84a6-9455dd7af4b7"
CAJEWF010000102.1	RepeatMasker	DNA/CMC-EnSpm	187909	188150	1217	-	.	ID="RND-6_FAMILY-1077";Tend="1164";Tstart="911";shortTE="F";uid="cb5757a1-0040-46a9-bd5c-fd9942f25e4e"
CAJEWF010000102.1	RepeatMasker	DNA/CMC-EnSpm	191766	192182	3279	-	.	ID="ENSPM-N3_BTA";Tend="414";Tstart="1";shortTE="F";uid="edc74349-a967-4db3-af4a-00bea2bb698b"
CAJEWF010000102.1	RepeatMasker	DNA/Kolobok	165880	166518	1299	-	.	ID="RND-6_FAMILY-4419";TEgroup="ctg_102%7CRND-6_FAMILY-4419%7C1";Tend="1715";Tstart="907";shortTE="F";uid="016d5a22-d46a-494b-8a09-0c27d583d888"
CAJEWF010000102.1	RepeatMasker	DNA/hAT?	145901	146590	2590	-	.	ID="RND-4_FAMILY-1444";Tend="1096";Tstart="495";shortTE="F";uid="f082361a-ed99-4c8a-9ef7-f20ead0ec59e"
CAJEWF010000102.1	RepeatMasker	Unknown	348613	348911	1131	-	.	ID="RND-6_FAMILY-9997";Tend="1194";Tstart="830";shortTE="F";uid="9332941f-a866-414b-bfef-41e00d29bcda"
CAJEWF010000102.1	RepeatMasker	LTR/Gypsy	2483	2652	546	-	.	ID="RND-4_FAMILY-369";Tend="1239";Tstart="908";shortTE="F";uid="3f2c884e-ec02-48b8-8d52-befcf5866565"
CAJEWF010000102.1	RepeatMasker	Unknown	246925	247353	3379	-	.	ID="RND-1_FAMILY-664";Tend="1387";Tstart="959";shortTE="F";uid="bc7aaa49-a634-4ca8-8220-fdc8f279dc45"
CAJEWF010000102.1	RepeatMasker	DNA	324626	324889	1596	-	.	ID="RND-4_FAMILY-1880";Tend="1238";Tstart="938";shortTE="F";uid="13bb6804-2170-4786-90f8-f000b05a1d28"
CAJEWF010000102.1	RepeatMasker	DNA	340475	340676	441	-	.	ID="DNA-5_BTA";Tend="252";Tstart="59";shortTE="F";uid="084c85fb-3a96-43a2-90ea-6d8db7491c18"
CAJEWF010000102.1	RepeatMasker	Unknown	16968	17209	1173	-	.	ID="RND-4_FAMILY-1179";Tend="1183";Tstart="928";shortTE="F";uid="aed04518-a2fa-45ca-b08b-ec09c9d1c204"
CAJEWF010000102.1	RepeatMasker	LINE/Penelope	133557	133769	1002	-	.	ID="RND-1_FAMILY-414";Tend="1671";Tstart="1446";shortTE="F";uid="3e17def0-c071-476b-9213-d20367a3623f"
CAJEWF010000102.1	RepeatMasker	LTR/Gypsy	120548	121405	3297	-	.	ID="RND-5_FAMILY-1051";Tend="1453";Tstart="653";shortTE="F";uid="b2d40288-fbd7-45a6-bf52-7cfa79ac5085"
CAJEWF010000102.1	RepeatMasker	DNA	377419	377563	413	-	.	ID="RND-6_FAMILY-3221";Tend="3238";Tstart="3103";shortTE="F";uid="01472383-f8cf-4e28-88bc-1e7169e9bc5c"
CAJEWF010000102.1	RepeatMasker	DNA/PIF-Spy	124979	128404	21504	-	.	ID="rnd-5_family-3006";Tend="2754";Tstart="1";shortTE="F";uid="961c03f4-84d9-46a3-a51d-34ee26bb2a28"
CAJEWF010000102.1	RepeatMasker	DNA	403289	404115	6725	-	.	ID="RND-6_FAMILY-1993";Tend="5967";Tstart="5167";shortTE="F";uid="8eb3c5b9-aff2-4b57-8ac7-f4274113aa19"
CAJEWF010000102.1	RepeatMasker	Unknown	417545	417722	912	-	.	ID="RND-1_FAMILY-202";Tend="1216";Tstart="1048";shortTE="F";uid="bfe9e5f5-dac1-4417-910a-ce479b2d22ff"
CAJEWF010000102.1	RepeatMasker	LTR/Gypsy	424143	424287	586	-	.	ID="RND-6_FAMILY-417";Tend="1164";Tstart="1046";shortTE="F";uid="0e9d017b-eb4d-44bd-a555-c6a69d2f21d3"
CAJEWF010000102.1	RepeatMasker	Unknown	254240	254933	4971	-	.	ID="RND-1_FAMILY-521";Tend="1658";Tstart="957";shortTE="F";uid="8f2a9f1b-08ec-495c-bde6-592870d1264a"
CAJEWF010000102.1	RepeatMasker	Unknown	221659	221892	878	-	.	ID="RND-6_FAMILY-16091";Tend="1317";Tstart="1136";shortTE="F";uid="dab40ee0-3669-4ede-9db8-3ed635026ccd"
CAJEWF010000102.1	RepeatMasker	DNA/hAT-Tip100	69326	69587	692	-	.	ID="RND-6_FAMILY-6685";Tend="1069";Tstart="817";shortTE="F";uid="5e59c085-901d-441f-bbbe-f5590a921d7c"
CAJEWF010000102.1	RepeatMasker	DNA/hAT-Tip100	93955	94096	712	-	.	ID="RND-5_FAMILY-3189";Tend="1682";Tstart="1541";shortTE="F";uid="6d7df1ee-fdc3-4531-84db-abd7465e2a89"
CAJEWF010000102.1	RepeatMasker	DNA/CMC-Transib	101884	102045	1078	-	.	ID="RND-5_FAMILY-2303";Tend="923";Tstart="762";shortTE="F";uid="460093d3-c623-4d76-92c7-fc5d31b368bd"
CAJEWF010000102.1	RepeatMasker	DNA	69963	70336	439	-	.	ID="DNA-11_BTA";TEgroup="ctg_102%7CDNA-11_BTA%7C1";Tend="550";Tstart="3";shortTE="T";uid="43647c60-42c1-49bf-90ad-7f9f1a87ddad"
CAJEWF010000102.1	RepeatMasker	LTR/Gypsy	396016	396308	853	-	.	ID="RND-6_FAMILY-1646";Tend="1285";Tstart="985";shortTE="F";uid="31261a80-da7c-468b-b1a6-ff8d45bbb826"
CAJEWF010000102.1	RepeatMasker	RC/Helitron	344064	344294	721	-	.	ID="RND-5_FAMILY-4101";Tend="672";Tstart="452";shortTE="F";uid="448a5d49-4252-4485-b417-db9e1f5ab8dd"
CAJEWF010000102.1	RepeatMasker	RC/Helitron	430702	430947	1110	-	.	ID="RND-6_FAMILY-3076";Tend="972";Tstart="724";shortTE="F";uid="6195baf8-4e5f-4317-bacd-2681455ebfb0"
CAJEWF010000102.1	RepeatMasker	LTR/Gypsy	235021	235121	403	-	.	ID="RND-3_FAMILY-29";Tend="921";Tstart="821";shortTE="F";uid="29300304-f52a-4000-8144-e9134c6d5abc"
CAJEWF010000102.1	RepeatMasker	DNA/hAT-Tip100	23779	24040	1952	-	.	ID="RND-6_FAMILY-968";Tend="5449";Tstart="5188";shortTE="F";uid="01325d69-3ce7-46b2-b5e5-1edb196ba252"
CAJEWF010000102.1	RepeatMasker	DNA/hAT-Tip100	140466	140585	768	-	.	ID="RND-1_FAMILY-474";Tend="1046";Tstart="924";shortTE="F";uid="da8d10ac-c9fd-4f52-9cd3-7fa2e657e74b"
CAJEWF010000102.1	RepeatMasker	LTR/Gypsy	97403	97678	887	-	.	ID="RND-5_FAMILY-56";Tend="596";Tstart="320";shortTE="F";uid="07b63261-7a88-4769-824b-b6db726da1c0"
CAJEWF010000102.1	RepeatMasker	DNA/CMC-EnSpm	219629	219855	937	-	.	ID="RND-1_FAMILY-56";Tend="1149";Tstart="926";shortTE="F";uid="90fb80db-b859-43d9-83dd-1413956caa66"
CAJEWF010000102.1	RepeatMasker	DNA/CMC-EnSpm	216463	216637	999	-	.	ID="RND-6_FAMILY-2037";Tend="1452";Tstart="1262";shortTE="F";uid="c574ea8a-41fa-42e5-baed-efc43f3c5081"
CAJEWF010000102.1	RepeatMasker	DNA	451562	451858	1998	-	.	ID="RND-6_FAMILY-5164";Tend="2611";Tstart="2320";shortTE="F";uid="3e74db70-7190-4e1a-a909-cc11199f1ac0"
CAJEWF010000102.1	RepeatMasker	LTR/Gypsy	365266	365571	1973	-	.	ID="RND-5_FAMILY-1051";Tend="1452";Tstart="1146";shortTE="F";uid="6a7e8e6e-283c-425a-adc6-97245e0266d9"
CAJEWF010000102.1	RepeatMasker	DNA	12474	12696	767	-	.	ID="DNA-5_BTA";Tend="233";Tstart="10";shortTE="F";uid="9f9b860d-e40a-48d1-9ed0-fd3b93c5f1fe"
CAJEWF010000102.1	RepeatMasker	DNA/hAT-Tip100	399616	400619	7133	-	.	ID="RND-1_FAMILY-49";Tend="1864";Tstart="902";shortTE="F";uid="996f2046-1ca9-42c4-8c98-80815b9a7c12"
CAJEWF010000102.1	RepeatMasker	DNA	110950	111198	651	-	.	ID="DNA-5_BTA";Tend="255";Tstart="1";shortTE="F";uid="cfbd6d96-1e22-43f1-a4f7-c06e1d669816"
CAJEWF010000102.1	RepeatMasker	DNA	425909	426144	582	-	.	ID="RND-1_FAMILY-781";Tend="1283";Tstart="1031";shortTE="F";uid="c15aab55-9e2e-40ad-8d59-8c16cf21fd6d"
CAJEWF010000102.1	RepeatMasker	LTR/Gypsy	122728	123025	1126	-	.	ID="RND-6_FAMILY-1649";Tend="1404";Tstart="1116";shortTE="F";uid="7405868b-d9de-418c-b3bc-f305510fe174"
CAJEWF010000102.1	RepeatMasker	DNA/CMC-EnSpm	23563	23780	1030	-	.	ID="RND-6_FAMILY-1077";Tend="1133";Tstart="920";shortTE="F";uid="f521cc69-5443-4361-ad87-93f6b83e641a"
CAJEWF010000102.1	RepeatMasker	DNA/PIF-Spy	153066	154186	6346	-	.	ID="ISL2EU-6N1_BTA";Tend="1134";Tstart="5";shortTE="F";uid="e1b959a7-76d2-46a0-abb9-938fdf7b5181"
CAJEWF010000102.1	RepeatMasker	DNA/CMC-EnSpm	117643	117795	800	-	.	ID="RND-6_FAMILY-1912";Tend="1098";Tstart="955";shortTE="F";uid="a3d06086-71fe-44a5-9518-ff36eacda289"
CAJEWF010000102.1	RepeatMasker	Unknown	370947	371108	1123	-	.	ID="RND-2_FAMILY-63";Tend="1032";Tstart="869";shortTE="F";uid="4aed58dc-1b7b-4525-93eb-ecd0e1d62e62"
CAJEWF010000102.1	RepeatMasker	DNA	51310	51494	1332	-	.	ID="RND-6_FAMILY-2621";Tend="2864";Tstart="2690";shortTE="F";uid="53f94d9c-3ab8-499b-9a72-bfdf19a52820"
CAJEWF010000102.1	RepeatMasker	Unknown	7658	8397	1851	-	.	ID="RND-4_FAMILY-688";Tend="1527";Tstart="804";shortTE="F";uid="84c0b178-e1c7-47fd-980c-21ef78dfda24"
CAJEWF010000102.1	RepeatMasker	DNA/CMC-EnSpm	325653	325922	1445	-	.	ID="RND-4_FAMILY-447";Tend="1215";Tstart="948";shortTE="F";uid="8263e191-7342-4d5b-9e40-ccc3960eacb7"
CAJEWF010000102.1	RepeatMasker	DNA/CMC	87678	87910	1729	-	.	ID="ENSPM-N1_BTA";Tend="228";Tstart="2";shortTE="F";uid="7da3ea55-385c-4612-ae76-585802b893b3"
CAJEWF010000102.1	RepeatMasker	RC/Helitron	187055	187493	1820	-	.	ID="RND-4_FAMILY-803";Tend="1412";Tstart="991";shortTE="F";uid="78a1fe35-b340-4819-a0d8-19cf20c504cd"
CAJEWF010000102.1	RepeatMasker	RC/Helitron	336273	336563	594	-	.	ID="RND-6_FAMILY-3076";Tend="1627";Tstart="1338";shortTE="F";uid="ec1c1f1f-9cc1-45c8-88fa-9df841df364d"
CAJEWF010000102.1	RepeatMasker	DNA	253640	253904	1491	-	.	ID="DNA-11_BTA";Tend="551";Tstart="275";shortTE="F";uid="bb1c59ab-5a66-4e59-bf64-a0bb56aa19b6"
CAJEWF010000102.1	RepeatMasker	LTR/Gypsy	101191	101444	1159	-	.	ID="RND-6_FAMILY-1646";Tend="1498";Tstart="1247";shortTE="F";uid="00465383-94dd-47a5-a953-9ab504607af2"
CAJEWF010000102.1	RepeatMasker	LTR/Gypsy	400861	401125	585	-	.	ID="RND-6_FAMILY-417";Tend="1385";Tstart="930";shortTE="F";uid="eae8425b-ece6-4028-affd-316f7570985f"
CAJEWF010000102.1	RepeatMasker	Unknown	239923	240179	998	-	.	ID="RND-1_FAMILY-134";Tend="1202";Tstart="939";shortTE="F";uid="08c73f7a-efce-4b6e-b203-92e85c5f1bef"
CAJEWF010000102.1	RepeatMasker	Unknown	240706	241146	498	-	.	ID="RND-6_FAMILY-6020";Tend="1511";Tstart="1073";shortTE="F";uid="64941166-9e62-4730-9238-f52e2b2e3697"
CAJEWF010000102.1	RepeatMasker	LTR/Gypsy	438331	438812	1879	-	.	ID="RND-6_FAMILY-1649";Tend="1836";Tstart="977";shortTE="F";uid="34aebf6e-f527-4718-8d54-4dc758263889"
CAJEWF010000102.1	RepeatMasker	DNA	95587	95854	888	-	.	ID="DNA-11_BTA";Tend="287";Tstart="54";shortTE="F";uid="d78bb360-b724-4725-b4a5-43fc7e6e9b40"
CAJEWF010000102.1	RepeatMasker	DNA/hAT-Tip100	106082	106248	515	-	.	ID="RND-5_FAMILY-4888";Tend="1231";Tstart="1065";shortTE="F";uid="3c2f8983-e148-459f-b734-f980cc15ff67"
CAJEWF010000102.1	RepeatMasker	DNA	466685	466900	1105	-	.	ID="DNA-11_BTA";Tend="488";Tstart="275";shortTE="F";uid="b2f160a2-186d-4664-9be2-734065f200b2"
CAJEWF010000102.1	RepeatMasker	DNA/CMC	432598	432728	497	-	.	ID="RND-4_FAMILY-1664";Tend="920";Tstart="787";shortTE="F";uid="355080c0-3c09-4bfe-9180-4083c8f871c5"
CAJEWF010000102.1	RepeatMasker	DNA	405586	410921	1930	-	.	ID="RND-6_FAMILY-1993";TEgroup="ctg_102%7CRND-6_FAMILY-1993%7C1";Tend="5168";Tstart="2";shortTE="F";uid="2aa8527c-5530-41a9-9ca3-27e0bac10196"
CAJEWF010000102.1	RepeatMasker	DNA/MULE-MuDR	59291	59450	603	-	.	ID="RND-5_FAMILY-1752";Tend="570";Tstart="411";shortTE="F";uid="1f84a6d7-4669-42d2-a39a-330bdda867b9"
CAJEWF010000102.1	RepeatMasker	DNA/Sola-2	196281	196507	708	-	.	ID="RND-6_FAMILY-443";Tend="2579";Tstart="2359";shortTE="F";uid="6d1e05e7-502c-4c7f-967a-3f9826c4a47e"
CAJEWF010000102.1	RepeatMasker	Unknown	218531	218639	683	-	.	ID="RND-4_FAMILY-227";Tend="1090";Tstart="984";shortTE="F";uid="7cc04a4f-5d4a-41c8-a182-2b6b8daf7a68"
CAJEWF010000102.1	RepeatMasker	DNA	148645	149326	4502	-	.	ID="RND-5_FAMILY-4858";Tend="703";Tstart="24";shortTE="F";uid="d0b5d6c6-c295-4776-a9b4-6f5801cb9557"
CAJEWF010000102.1	RepeatMasker	RC/Helitron	195384	195484	480	-	.	ID="RND-6_FAMILY-3076";Tend="1469";Tstart="1368";shortTE="F";uid="8ff92047-0557-4048-9624-98360a5313b3"
CAJEWF010000102.1	RepeatMasker	DNA	345933	346231	1013	-	.	ID="DNA-1_BTA";Tend="502";Tstart="210";shortTE="F";uid="c71a5d83-5f51-4136-92e3-c9576bb8ef6d"
CAJEWF010000102.1	RepeatMasker	DNA/CMC	148395	148648	2156	-	.	ID="RND-5_FAMILY-844";Tend="1107";Tstart="854";shortTE="F";uid="d6ff4fb8-67d8-4b9c-a966-e12231c6b188"
CAJEWF010000102.1	RepeatMasker	Unknown	159645	159982	2748	-	.	ID="RND-6_FAMILY-1247";Tend="1292";Tstart="955";shortTE="F";uid="1d53d239-1bb5-404d-8b60-00909b55a3a3"
CAJEWF010000102.1	RepeatMasker	Unknown	159382	159644	2160	-	.	ID="RND-1_FAMILY-510";Tend="1600";Tstart="1337";shortTE="F";uid="566c4439-c1e3-4de6-8b56-13ee79a2f431"
CAJEWF010000102.1	RepeatMasker	Unknown	356071	356362	2240	-	.	ID="RND-1_FAMILY-202";Tend="1211";Tstart="918";shortTE="F";uid="d7aa0d49-ba6e-4578-a1d4-096a6f6aae81"
CAJEWF010000102.1	RepeatMasker	DNA/Kolobok	58533	58982	3406	-	.	ID="RND-6_FAMILY-6547";Tend="1104";Tstart="655";shortTE="F";uid="50f15c39-f374-4e55-9ad2-bb54cac88711"
CAJEWF010000102.1	RepeatMasker	LTR/Gypsy	15078	15304	1152	-	.	ID="RND-6_FAMILY-417";Tend="1165";Tstart="939";shortTE="F";uid="35062c6d-f350-4763-9a43-bd345fe471d5"
CAJEWF010000102.1	RepeatMasker	DNA	232225	232592	1391	-	.	ID="RND-2_FAMILY-23";TEgroup="ctg_102%7CRND-2_FAMILY-23%7C1";Tend="1192";Tstart="970";shortTE="F";uid="e96aec27-c860-4dad-882d-1468b042cdca"
CAJEWF010000102.1	RepeatMasker	DNA/CMC-EnSpm	26792	26966	448	-	.	ID="RND-6_FAMILY-4002";Tend="5474";Tstart="5292";shortTE="F";uid="d26ebbed-624c-47c7-9fc8-175939aa7b56"
CAJEWF010000102.1	RepeatMasker	DNA/CMC-EnSpm	55827	56090	1519	-	.	ID="RND-6_FAMILY-737";Tend="1154";Tstart="890";shortTE="F";uid="524c574d-9bae-4b01-88d8-330e585990ed"
CAJEWF010000102.1	RepeatMasker	DNA/hAT-Tip100	57467	58295	5337	-	.	ID="HAT-N2_BTA";Tend="825";Tstart="1";shortTE="F";uid="f050b165-2588-4b89-9d56-93ebee49ce88"
CAJEWF010000102.1	RepeatMasker	DNA	446606	446732	876	-	.	ID="DNA4-17B_BTA";Tend="130";Tstart="1";shortTE="F";uid="a0aa6fab-4ef6-478b-90a9-38dc92cee7bb"
CAJEWF010000102.1	RepeatMasker	DNA	131986	132261	558	-	.	ID="dna-5_bta";Tend="230";Tstart="1";shortTE="F";uid="7fe3d606-73a6-4f4d-bbda-1b7f7629f777"
CAJEWF010000102.1	RepeatMasker	LTR/Gypsy	465738	465987	1197	-	.	ID="RND-5_FAMILY-1051";Tend="1190";Tstart="934";shortTE="F";uid="1c83d2a3-ba90-44b2-b54d-efa3e5e73f4f"
CAJEWF010000102.1	RepeatMasker	LINE/R1	372088	372469	436	-	.	ID="R1_DYA";TEgroup="ctg_102%7CR1_DYA%7C1";Tend="874";Tstart="667";shortTE="F";uid="e0367e9c-498b-48f6-a047-f739274d722f"
CAJEWF010000102.1	RepeatMasker	DNA	86301	86579	1007	-	.	ID="DNA-11_BTA";Tend="551";Tstart="269";shortTE="F";uid="4b353094-8cd7-442c-95a8-ea71664e0418"
CAJEWF010000102.1	RepeatMasker	Unknown	339475	339636	1188	-	.	ID="RND-2_FAMILY-63";Tend="1033";Tstart="870";shortTE="F";uid="41e442ca-0372-4678-a877-ac4d6eca65c4"
CAJEWF010000102.1	RepeatMasker	Unknown	397081	397230	481	-	.	ID="RND-1_FAMILY-27";Tend="1053";Tstart="910";shortTE="F";uid="bda66acf-cb68-4211-a5ac-c9970ad0a377"
CAJEWF010000102.1	RepeatMasker	DNA/hAT-Tip100	145337	145593	768	-	.	ID="HAT-N7_BTA";Tend="594";Tstart="339";shortTE="F";uid="c1332e12-db1f-44b1-922c-0deb24f5bc69"
CAJEWF010000102.1	RepeatMasker	DNA/hAT-Tip100	147042	148400	8636	-	.	ID="RND-1_FAMILY-471";Tend="1594";Tstart="323";shortTE="F";uid="99439d44-0311-437c-a4ee-b8a73b9a9534"
CAJEWF010000102.1	RepeatMasker	Unknown	89925	91963	15831	-	.	ID="RND-6_FAMILY-1662";Tend="2883";Tstart="808";shortTE="F";uid="baea9e6b-33d9-4688-b52d-8153fee8d834"
CAJEWF010000102.1	RepeatMasker	LINE/L2	352807	353073	2217	-	.	ID="RND-1_FAMILY-164";Tend="1178";Tstart="914";shortTE="F";uid="2dc6f4ff-7352-4625-bdf2-5461ba1f885a"
CAJEWF010000102.1	RepeatMasker	LTR/Gypsy	196783	197065	1573	-	.	ID="RND-6_FAMILY-1646";Tend="1499";Tstart="1247";shortTE="F";uid="d7bf6d0b-b453-4eaf-af00-a5e84232931b"
CAJEWF010000102.1	RepeatMasker	LTR/Gypsy	352033	352295	1530	-	.	ID="RND-3_FAMILY-25";Tend="1341";Tstart="1080";shortTE="F";uid="d2f07745-7486-4739-978c-b49bd251940a"
CAJEWF010000102.1	RepeatMasker	LTR/Gypsy	242075	242420	1570	-	.	ID="RND-1_FAMILY-489";Tend="3592";Tstart="3246";shortTE="F";uid="568bf559-9fd6-4030-af89-8c0f997b6655"
CAJEWF010000102.1	RepeatMasker	RC/Helitron	451840	452000	582	-	.	ID="RND-5_FAMILY-1779";Tend="950";Tstart="816";shortTE="F";uid="bc521cd1-f4b6-4cdd-b3f1-b726694ee702"
CAJEWF010000102.1	RepeatMasker	DNA	320543	320802	986	-	.	ID="DNA-5_BTA";Tend="255";Tstart="2";shortTE="F";uid="49c8654f-54ec-46fe-8b63-698f81bc4259"
CAJEWF010000102.1	RepeatMasker	Unknown	385384	385539	489	-	.	ID="RND-6_FAMILY-9617";Tend="935";Tstart="781";shortTE="F";uid="6ad03d11-2d77-444b-a9b9-4a1897747fa1"
CAJEWF010000102.1	RepeatMasker	Unknown	137487	137601	783	-	.	ID="RND-1_FAMILY-78";Tend="1078";Tstart="963";shortTE="F";uid="9aea95c5-f78a-4a8c-b3de-3d8282ad66ea"
CAJEWF010000102.1	RepeatMasker	Unknown	377573	377972	1451	-	.	ID="RND-1_FAMILY-354";Tend="1281";Tstart="884";shortTE="F";uid="ef640119-7d24-4e0c-9eb7-3c5086d6b053"
CAJEWF010000102.1	RepeatMasker	DNA	71217	71462	1279	-	.	ID="DNA-5_BTA";Tend="250";Tstart="3";shortTE="F";uid="9e11253d-22fb-4cde-8c21-d798757a29b4"
CAJEWF010000102.1	RepeatMasker	DNA/CMC-EnSpm	441959	442188	1707	-	.	ID="RND-6_FAMILY-7144";Tend="1225";Tstart="996";shortTE="F";uid="aa0c80a7-f816-4623-9857-48b8f243c540"
CAJEWF010000102.1	RepeatMasker	DNA/Sola-2	163428	163541	546	-	.	ID="RND-5_FAMILY-194";Tend="1166";Tstart="1047";shortTE="F";uid="1002935e-4839-4ba4-9f66-f47e02de122d"
CAJEWF010000102.1	RepeatMasker	Unknown	219852	220020	1185	-	.	ID="RND-4_FAMILY-384";Tend="1008";Tstart="840";shortTE="F";uid="ddd0987a-5dee-4b11-8887-bf4b39113fed"
CAJEWF010000102.1	RepeatMasker	DNA	103271	103563	511	-	.	ID="RND-6_FAMILY-5735";Tend="1109";Tstart="811";shortTE="F";uid="14688b62-7741-4773-9344-02c01599ad13"
CAJEWF010000102.1	RepeatMasker	LINE/I	380351	380498	1073	-	.	ID="RND-5_FAMILY-3089";Tend="760";Tstart="611";shortTE="F";uid="4f698fcc-170a-47f0-9976-acc974969326"
CAJEWF010000102.1	RepeatMasker	DNA	387211	387510	1445	-	.	ID="RND-4_FAMILY-746";Tend="1204";Tstart="910";shortTE="F";uid="7557ff60-0e63-4d94-a005-3f3a0b2e78f5"
CAJEWF010000102.1	RepeatMasker	LINE/CR1-Zenon	79167	79590	1820	-	.	ID="RND-6_FAMILY-1306";Tend="1394";Tstart="971";shortTE="F";uid="6cda4040-3477-426a-8087-868cd9276926"
CAJEWF010000102.1	RepeatMasker	DNA	186379	186517	592	-	.	ID="DNA-4_BTA";Tend="142";Tstart="4";shortTE="F";uid="e45d5deb-d561-4c3f-a711-5c0d0557eee4"
CAJEWF010000102.1	RepeatMasker	Unknown	197343	197665	2203	-	.	ID="RND-3_FAMILY-763";Tend="1241";Tstart="918";shortTE="F";uid="ecae13dc-664b-4098-94b2-cc446b273759"
CAJEWF010000102.1	RepeatMasker	LTR/Gypsy	334298	334747	947	-	.	ID="RND-3_FAMILY-25";Tend="1309";Tstart="829";shortTE="F";uid="c5f7d71e-1abb-4308-a35b-3e7d101042fd"
CAJEWF010000102.1	RepeatMasker	DNA/CMC-EnSpm	436660	436911	1614	-	.	ID="RND-2_FAMILY-41";Tend="1249";Tstart="1000";shortTE="F";uid="bd3372a9-a6d3-4402-8b2c-ff0f886b32e5"
CAJEWF010000102.1	RepeatMasker	Unknown	344441	344560	501	-	.	ID="RND-4_FAMILY-226";Tend="1039";Tstart="918";shortTE="F";uid="92956bcf-90d6-43a6-8b8b-d68f387bc5b5"
CAJEWF010000102.1	RepeatMasker	DNA/hAT-Tip100	211596	212062	2362	-	.	ID="RND-5_FAMILY-4888";Tend="1719";Tstart="1270";shortTE="F";uid="b98d4493-eb48-45fd-8071-2adb9651e74b"
CAJEWF010000102.1	RepeatMasker	DNA/CMC-EnSpm	234763	235028	1928	-	.	ID="RND-4_FAMILY-2404";Tend="1183";Tstart="918";shortTE="F";uid="4c2225cd-4c87-418d-9403-b12d8ba3b72c"
CAJEWF010000102.1	RepeatMasker	DNA/CMC-Transib	218005	218122	735	-	.	ID="RND-5_FAMILY-2303";Tend="929";Tstart="812";shortTE="F";uid="80c1e5dd-b7ce-42c3-8fbc-07c311bdd738"
CAJEWF010000102.1	RepeatMasker	DNA	326702	326995	1390	-	.	ID="RND-4_FAMILY-1880";Tend="1239";Tstart="957";shortTE="F";uid="d903871b-8ef6-4d74-97b4-b60e6a9593aa"
CAJEWF010000102.1	RepeatMasker	RC/Helitron	401434	401807	1869	-	.	ID="HELITRON-1N1_BTA";Tend="850";Tstart="508";shortTE="F";uid="a03e3bc3-f833-4ee4-8058-056a6f79b43f"
CAJEWF010000102.1	RepeatMasker	DNA/Kolobok	307542	307998	3849	-	.	ID="RND-6_FAMILY-6547";Tend="1111";Tstart="655";shortTE="F";uid="66fc109d-46d9-49b8-ad3c-cc1b67ae41dd"
CAJEWF010000102.1	RepeatMasker	DNA	248524	248894	2419	-	.	ID="RND-1_FAMILY-86";Tend="1347";Tstart="961";shortTE="F";uid="4c785838-6dec-4182-875b-55b5232ffc60"
CAJEWF010000102.1	RepeatMasker	DNA	190696	190862	517	-	.	ID="RND-5_FAMILY-971";Tend="539";Tstart="366";shortTE="F";uid="a4e506e1-0554-4565-96e7-73658b62b263"
CAJEWF010000102.1	RepeatMasker	DNA	99840	100074	1627	-	.	ID="RND-4_FAMILY-441";Tend="1129";Tstart="895";shortTE="F";uid="77231d45-f271-4d26-a4fa-9850916c6de5"
CAJEWF010000102.1	RepeatMasker	LTR/Gypsy	450653	450900	1123	-	.	ID="RND-3_FAMILY-29";Tend="1325";Tstart="1078";shortTE="F";uid="886441fa-cd52-45ef-b609-0aded57f2659"
CAJEWF010000102.1	RepeatMasker	Unknown	421917	422178	2376	-	.	ID="RND-1_FAMILY-714";Tend="1132";Tstart="871";shortTE="F";uid="57aac298-baed-40b4-a4a7-fc15362765ab"
CAJEWF010000102.1	RepeatMasker	Unknown	362585	362808	1058	-	.	ID="RND-6_FAMILY-1734";Tend="1175";Tstart="953";shortTE="F";uid="37d6db02-f5f8-41e3-8d11-f62b20dd7080"
CAJEWF010000102.1	RepeatMasker	Unknown	375463	375578	420	-	.	ID="RND-1_FAMILY-27";Tend="1030";Tstart="915";shortTE="F";uid="7ddc09f2-ec6a-40e1-b762-416a7dcb703d"
CAJEWF010000102.1	RepeatMasker	DNA/CMC-EnSpm	216343	216493	616	-	.	ID="RND-6_FAMILY-1165";Tend="970";Tstart="819";shortTE="F";uid="e6b70403-dded-4f1e-b186-201701eb3414"
CAJEWF010000102.1	RepeatMasker	Unknown	275742	275994	1357	-	.	ID="RND-6_FAMILY-6074";Tend="1216";Tstart="964";shortTE="F";uid="98b8497d-d14e-4b7d-823f-c89f11405791"
CAJEWF010000102.1	RepeatMasker	DNA	17774	18097	1522	-	.	ID="RND-2_FAMILY-6";Tend="1301";Tstart="961";shortTE="F";uid="d4437409-286e-4e38-884f-8065b162aeca"
CAJEWF010000102.1	RepeatMasker	DNA/Kolobok-Hydra	171163	171387	688	-	.	ID="RND-1_FAMILY-373";Tend="1102";Tstart="886";shortTE="F";uid="c25486e6-bae3-45cb-ab70-20b8da56ab85"
CAJEWF010000102.1	RepeatMasker	DNA	278859	279245	796	-	.	ID="RND-6_FAMILY-5164";Tend="3875";Tstart="3445";shortTE="F";uid="17e50eff-49f4-4b4f-b0f0-ba6f8cd88289"
CAJEWF010000102.1	RepeatMasker	Unknown	166644	166809	1302	-	.	ID="RND-6_FAMILY-4417";Tend="1093";Tstart="932";shortTE="F";uid="3c387528-d940-410e-9684-78bb00b6bb20"
CAJEWF010000102.1	RepeatMasker	DNA/Ginger-2	261966	262871	1926	-	.	ID="RND-6_FAMILY-3105";Tend="1414";Tstart="468";shortTE="F";uid="0686a05d-3438-447a-b960-358fcf968c62"
CAJEWF010000102.1	RepeatMasker	Unknown	349975	350075	632	-	.	ID="RND-6_FAMILY-694";Tend="1212";Tstart="1119";shortTE="F";uid="f73a8ed8-ebc9-4205-9a4a-5bfbe89b21e5"
CAJEWF010000102.1	RepeatMasker	LTR/Gypsy	94865	95114	1448	-	.	ID="RND-6_FAMILY-1646";Tend="1507";Tstart="1245";shortTE="F";uid="d4cf1780-6150-47b2-8709-c88d5187baf0"
CAJEWF010000102.1	RepeatMasker	Unknown	435903	436149	416	-	.	ID="RND-5_FAMILY-5004";Tend="891";Tstart="654";shortTE="F";uid="432aedae-9957-4014-8012-4798e418ba79"
CAJEWF010000102.1	RepeatMasker	DNA	45978	46260	1923	-	.	ID="DNA-11_BTA";Tend="551";Tstart="264";shortTE="F";uid="8c676e3e-5929-4e57-932c-7bb8324f09cc"
CAJEWF010000102.1	RepeatMasker	DNA	377975	378109	499	-	.	ID="DNA-5_BTA";Tend="127";Tstart="1";shortTE="F";uid="df449c85-bcbe-47c4-b038-047d556c1ad4"
CAJEWF010000102.1	RepeatMasker	DNA/CMC	274012	274225	512	-	.	ID="RND-5_FAMILY-844";Tend="1071";Tstart="859";shortTE="F";uid="390fbe38-d132-45c6-9084-f0ce1c0e7ad2"
CAJEWF010000102.1	RepeatMasker	DNA/TcMar-Tc1	142035	143326	9483	-	.	ID="RND-6_FAMILY-150";Tend="4012";Tstart="2711";shortTE="F";uid="f6f329d0-e7fd-4b97-b101-dd1b75855b95"
CAJEWF010000102.1	RepeatMasker	DNA/PIF-Spy	456099	456453	1317	-	.	ID="RND-6_FAMILY-5852";TEgroup="ctg_102%7CRND-6_FAMILY-5852%7C1";Tend="2443";Tstart="494";shortTE="F";uid="1a73a50c-6398-4876-ac0d-d9f2040e911b"
CAJEWF010000102.1	RepeatMasker	DNA/CMC-EnSpm	220049	220297	1094	-	.	ID="RND-1_FAMILY-56";Tend="1151";Tstart="908";shortTE="F";uid="e54e4035-37e7-47fb-b6ae-1f9c27ac1291"
CAJEWF010000102.1	RepeatMasker	DNA/PIF-Spy	327852	328119	1096	-	.	ID="RND-5_FAMILY-827";Tend="4251";Tstart="3729";shortTE="F";uid="9393f45e-7de0-417b-98f1-579e50e6c9b1"
CAJEWF010000102.1	RepeatMasker	LTR/Gypsy	448722	449000	1092	-	.	ID="RND-6_FAMILY-1649";Tend="1388";Tstart="1103";shortTE="F";uid="7694c7d3-02cd-43d7-a9c8-4432700205df"
CAJEWF010000102.1	RepeatMasker	LTR/Gypsy	393886	394151	1173	-	.	ID="RND-5_FAMILY-1051";Tend="1458";Tstart="1193";shortTE="F";uid="b0311a18-dbe3-453b-9e62-428bccc4913f"
CAJEWF010000102.1	RepeatMasker	DNA	99470	99704	1094	-	.	ID="DNA-5_BTA";Tend="255";Tstart="1";shortTE="F";uid="cd6767d6-6120-47f4-b38e-2a79778e2f18"
CAJEWF010000102.1	RepeatMasker	Unknown	468749	468888	564	-	.	ID="RND-1_FAMILY-27";Tend="1046";Tstart="907";shortTE="F";uid="2c60fa31-3698-4cf3-a8a5-625a6eb57d66"
CAJEWF010000102.1	RepeatMasker	DNA/Sola-2	351338	351445	456	-	.	ID="RND-1_FAMILY-105";Tend="733";Tstart="618";shortTE="F";uid="3c7da09d-82ce-440c-8dc5-906e76372281"
CAJEWF010000102.1	RepeatMasker	DNA/hAT-Tip100	318717	318861	734	-	.	ID="RND-5_FAMILY-3189";Tend="1689";Tstart="1543";shortTE="F";uid="9e731dd8-5b79-4c9a-a418-319053ca358b"
CAJEWF010000102.1	RepeatMasker	Unknown	190011	190246	1381	-	.	ID="RND-5_FAMILY-4221";Tend="1216";Tstart="960";shortTE="F";uid="4915ab22-1ae8-479e-9b3f-4ad4db4c3daf"
CAJEWF010000102.1	RepeatMasker	DNA	281429	281616	1188	-	.	ID="RND-6_FAMILY-3529";Tend="4001";Tstart="3797";shortTE="F";uid="b00954fb-4d18-4a6a-affd-4b6b5b59cdc0"
CAJEWF010000102.1	RepeatMasker	DNA/CMC-Transib	55404	55578	1111	-	.	ID="RND-5_FAMILY-2303";Tend="931";Tstart="766";shortTE="F";uid="74944603-cc61-41a5-a300-caffdd7891e3"
CAJEWF010000102.1	RepeatMasker	DNA/CMC-Transib	428818	428989	1165	-	.	ID="RND-5_FAMILY-2303";Tend="934";Tstart="765";shortTE="F";uid="57c86d01-dccc-4980-a9ab-7066dce65155"
CAJEWF010000102.1	RepeatMasker	DNA/hAT?	123200	123339	722	-	.	ID="RND-5_FAMILY-1660";Tend="1131";Tstart="985";shortTE="F";uid="0f6823dc-1a45-4703-9c13-31ab886bea31"
CAJEWF010000102.1	RepeatMasker	DNA/hAT-hAT5	320840	320943	681	-	.	ID="RND-5_FAMILY-1384";Tend="1183";Tstart="1079";shortTE="F";uid="532f4af8-08d3-4422-b3fa-f09602da0d31"
CAJEWF010000102.1	RepeatMasker	DNA/CMC-EnSpm	372544	372810	657	-	.	ID="RND-5_FAMILY-1651";Tend="1280";Tstart="1017";shortTE="F";uid="8f99fd56-ed21-46f2-9b52-fef0852dcf7f"
CAJEWF010000102.1	RepeatMasker	LTR/Copia	279240	279464	885	-	.	ID="RND-4_FAMILY-537";Tend="1168";Tstart="936";shortTE="F";uid="355b253d-3011-47f3-9d17-b3bf347c1efd"
CAJEWF010000102.1	RepeatMasker	DNA/CMC-EnSpm	212765	212920	907	-	.	ID="RND-6_FAMILY-1912";Tend="1112";Tstart="953";shortTE="F";uid="f738c1b3-3f55-46e2-a3c2-03cda38b0f3b"
CAJEWF010000102.1	RepeatMasker	RC/Helitron	71875	72077	632	-	.	ID="RND-5_FAMILY-142";Tend="1467";Tstart="1276";shortTE="F";uid="7ab519cd-243f-49bd-955d-16f79135082b"
CAJEWF010000102.1	RepeatMasker	DNA/Kolobok	208115	208273	530	-	.	ID="RND-6_FAMILY-8584";Tend="2605";Tstart="2447";shortTE="F";uid="c56ff848-15ff-4f45-a9cb-ee299cb62180"
CAJEWF010000102.1	RepeatMasker	DNA/TcMar-Tc1	53738	54832	4531	-	.	ID="RND-1_FAMILY-211";TEgroup="ctg_102%7CRND-1_FAMILY-211%7C1";Tend="2058";Tstart="826";shortTE="F";uid="0fe39071-73f2-49c1-ae9e-afc6b18e4b0d"
CAJEWF010000102.1	RepeatMasker	LINE/L2	82994	83252	1556	-	.	ID="RND-4_FAMILY-328";Tend="1160";Tstart="893";shortTE="F";uid="6d7087db-7b03-4905-8058-446caaac512f"
CAJEWF010000102.1	RepeatMasker	LINE/R1	207578	207726	611	-	.	ID="RND-6_FAMILY-1164";Tend="2909";Tstart="2768";shortTE="F";uid="d4dd20da-cfb2-460c-8dc9-191ecd962e22"
CAJEWF010000102.1	RepeatMasker	DNA/Kolobok	465996	466272	570	-	.	ID="RND-6_FAMILY-8584";Tend="5605";Tstart="5331";shortTE="F";uid="87784e74-dc7d-4c61-99c1-d1cb68698d55"
CAJEWF010000102.1	RepeatMasker	DNA	426423	426794	2964	-	.	ID="RND-6_FAMILY-26";Tend="1291";Tstart="911";shortTE="F";uid="2a1ed6a5-b693-4382-87ff-75311e03fb38"
CAJEWF010000102.1	RepeatMasker	DNA	231978	232229	768	-	.	ID="dna-5_bta";Tend="242";Tstart="18";shortTE="F";uid="5db3b1b6-a4b3-4018-a6c1-b1b0059dbca2"
CAJEWF010000102.1	RepeatMasker	DNA/hAT-Tip100	96618	96814	462	-	.	ID="HAT-N7_BTA";Tend="605";Tstart="405";shortTE="F";uid="5494264b-c9dc-4933-8758-46092d8008ff"
CAJEWF010000102.1	RepeatMasker	DNA/hAT-hATm	234522	234762	555	-	.	ID="RND-6_FAMILY-448";Tend="3607";Tstart="3357";shortTE="F";uid="1ce1cba3-758a-4e33-8374-f5ffc82e667f"
CAJEWF010000102.1	RepeatMasker	DNA	244009	244148	736	-	.	ID="DNA-9_BTA";Tend="147";Tstart="2";shortTE="F";uid="61200d20-82d6-4854-841e-d27d1953386f"
CAJEWF010000102.1	RepeatMasker	RC/Helitron	2732	2956	1026	-	.	ID="RND-6_FAMILY-894";Tend="1965";Tstart="1759";shortTE="F";uid="d7c6961b-ba5f-48d7-9ac6-399fccdde111"
CAJEWF010000102.1	RepeatMasker	LTR/Gypsy	19002	19115	453	-	.	ID="RND-4_FAMILY-369";Tend="1182";Tstart="1069";shortTE="F";uid="6249b771-3eee-4a3c-9aa1-6916a47f29d3"
CAJEWF010000102.1	RepeatMasker	DNA/PIF-Spy	428626	428771	467	-	.	ID="RND-1_FAMILY-203";Tend="965";Tstart="816";shortTE="F";uid="f122532e-9da3-4899-a86e-1ad92ef1fe52"
CAJEWF010000102.1	RepeatMasker	DNA/hAT-hAT5	341574	341857	1146	-	.	ID="RND-5_FAMILY-1384";Tend="1178";Tstart="899";shortTE="F";uid="80fabba3-dfa0-473e-bd5e-2911a2308363"
CAJEWF010000102.1	RepeatMasker	Unknown	350287	350483	1271	-	.	ID="RND-6_FAMILY-694";Tend="1118";Tstart="920";shortTE="F";uid="4d03cbf9-1ce6-4fac-9766-4d277f5d221b"
CAJEWF010000102.1	RepeatMasker	DNA/hAT?	143319	143729	2893	-	.	ID="RND-6_FAMILY-1772";Tend="570";Tstart="179";shortTE="F";uid="48ba3662-a52c-4634-845d-2e80dcbbe940"
CAJEWF010000102.1	RepeatMasker	DNA/PIF-Spy	428232	428390	474	-	.	ID="RND-6_FAMILY-1132";Tend="1217";Tstart="1060";shortTE="F";uid="443e33ce-56a3-440a-83ce-1cf123629280"
CAJEWF010000102.1	RepeatMasker	DNA	132864	133125	1839	-	.	ID="RND-5_FAMILY-2645";Tend="1272";Tstart="1006";shortTE="F";uid="4063d026-d6da-4bf4-a88f-07bfdabe9185"
CAJEWF010000102.1	RepeatMasker	Unknown	218174	218325	911	-	.	ID="RND-4_FAMILY-227";Tend="1238";Tstart="1091";shortTE="F";uid="d4572e72-b5dd-4648-bc4f-597d3c8e5b50"
CAJEWF010000102.1	RepeatMasker	Unknown	2959	3380	3231	-	.	ID="RND-1_FAMILY-449";Tend="1361";Tstart="942";shortTE="F";uid="c197d38e-8489-4f55-bfca-e8b361b87dac"
CAJEWF010000102.1	RepeatMasker	RC/Helitron	151283	151452	438	-	.	ID="RND-5_FAMILY-481";Tend="1070";Tstart="899";shortTE="F";uid="20ba66c8-b8bc-4390-a14e-9e8e66bf977a"
CAJEWF010000102.1	RepeatMasker	LINE/RTE-BovB	228523	228709	967	-	.	ID="RND-6_FAMILY-5298";Tend="3757";Tstart="3572";shortTE="F";uid="a7f0e0ed-54cd-48e1-a9b8-514934077c7b"
CAJEWF010000102.1	RepeatMasker	DNA	129123	129500	1638	-	.	ID="RND-5_FAMILY-149";Tend="1357";Tstart="992";shortTE="F";uid="2b681c84-9777-4944-aa5e-a5903295aa05"
CAJEWF010000102.1	RepeatMasker	DNA	209378	209612	772	-	.	ID="DNA-5_BTA";Tend="236";Tstart="1";shortTE="F";uid="4a6628f5-e3f2-4f20-bb4f-98cf3d92cf43"
CAJEWF010000102.1	RepeatMasker	RC/Helitron	333152	333401	1019	-	.	ID="RND-4_FAMILY-1349";Tend="1810";Tstart="1573";shortTE="F";uid="bc511e4f-c8c1-44d9-a65d-5a5aa3c5a4da"
CAJEWF010000102.1	RepeatMasker	Unknown	165606	165877	2285	-	.	ID="RND-6_FAMILY-4417";Tend="1611";Tstart="1342";shortTE="F";uid="24506b0f-041d-45be-9d7b-240f5db681e0"
CAJEWF010000102.1	RepeatMasker	DNA/CMC-Chapaev-3	421554	421846	2228	-	.	ID="RND-6_FAMILY-649";Tend="3219";Tstart="2926";shortTE="F";uid="519bb214-06d5-4f79-b2b6-125bbad22604"
CAJEWF010000102.1	RepeatMasker	DNA/hAT	113116	113340	815	-	.	ID="RND-5_FAMILY-1891";Tend="1236";Tstart="1017";shortTE="F";uid="2a03686b-ef7e-49ca-86bc-ba0e164f2ca5"
CAJEWF010000102.1	RepeatMasker	DNA	339876	340030	695	-	.	ID="rnd-6_family-7379";Tend="372";Tstart="242";shortTE="F";uid="b1b4f437-3841-4124-a122-221e32e085a6"
CAJEWF010000102.1	RepeatMasker	Unknown	326177	326309	663	-	.	ID="RND-6_FAMILY-5162";Tend="4196";Tstart="4064";shortTE="F";uid="db5cbb8f-c9a5-4ae0-9c83-48b62f3f3a1f"
CAJEWF010000102.1	RepeatMasker	Unknown	96817	97368	3083	-	.	ID="RND-6_FAMILY-6020";Tend="1484";Tstart="934";shortTE="F";uid="ff3bb5a6-5922-475d-8477-2d81718b83bc"
CAJEWF010000102.1	RepeatMasker	DNA/CMC	54965	55224	1779	-	.	ID="enspm-n1_bta";Tend="228";Tstart="1";shortTE="F";uid="abfcf6da-bd2b-4069-88c1-72dab9e6b00c"
CAJEWF010000102.1	RepeatMasker	DNA/TcMar-Tc1	419741	420735	8435	-	.	ID="MARINER-N1_BTA";Tend="998";Tstart="1";shortTE="F";uid="88534b43-51f3-436f-a51c-f8046d28edbd"
CAJEWF010000102.1	RepeatMasker	Unknown	270120	270265	462	-	.	ID="RND-5_FAMILY-2060";Tend="869";Tstart="727";shortTE="F";uid="e1fdbbb4-b870-45b3-9937-a002f456d6ad"
CAJEWF010000102.1	RepeatMasker	DNA	259136	259390	1875	-	.	ID="DNA-5_BTA";Tend="255";Tstart="1";shortTE="F";uid="50fe65b2-6c62-41f2-9f69-4a119e56b02c"
CAJEWF010000102.1	RepeatMasker	DNA/hAT-Tip100	102551	102797	1669	-	.	ID="RND-6_FAMILY-6685";Tend="1073";Tstart="827";shortTE="F";uid="6c186d83-6118-444b-9244-2ad1d4490ef2"
CAJEWF010000102.1	RepeatMasker	LTR/Gypsy	133290	133555	1690	-	.	ID="RND-3_FAMILY-25";Tend="1087";Tstart="826";shortTE="F";uid="f53db86c-bc1d-4639-9aba-38988b004a1c"
CAJEWF010000102.1	RepeatMasker	DNA/CMC	367211	367451	1426	-	.	ID="RND-1_FAMILY-116";Tend="2544";Tstart="2294";shortTE="F";uid="5c60a3d6-6c66-4b89-abee-4a70b0be95d3"
CAJEWF010000102.1	RepeatMasker	DNA/hAT-Tip100	362090	362214	619	-	.	ID="RND-5_FAMILY-3189";Tend="1675";Tstart="1551";shortTE="F";uid="b73089ad-0f21-4d95-877d-2ce0a3e26915"
CAJEWF010000102.1	RepeatMasker	Unknown	363550	363784	1180	-	.	ID="RND-1_FAMILY-36";Tend="1206";Tstart="952";shortTE="F";uid="0d3601f0-d293-4bd9-ba5b-952336986dd1"
CAJEWF010000102.1	RepeatMasker	Unknown	458141	458320	920	-	.	ID="RND-1_FAMILY-37";Tend="1067";Tstart="892";shortTE="F";uid="97221502-e4b6-4c4b-9585-a9cdc8caa435"
CAJEWF010000102.1	RepeatMasker	DNA	345265	345473	514	-	.	ID="dna-1_bta";Tend="454";Tstart="269";shortTE="F";uid="5360f510-7f25-45cd-86c0-ce74fbad244c"
CAJEWF010000102.1	RepeatMasker	DNA/hAT-Tip100	221155	221351	838	-	.	ID="RND-4_FAMILY-1987";Tend="1135";Tstart="936";shortTE="F";uid="49ba02d9-4841-4513-a17c-2883eea60628"
CAJEWF010000102.1	RepeatMasker	DNA	212991	213141	983	-	.	ID="dna4-17b_bta";Tend="126";Tstart="1";shortTE="F";uid="1a0a205d-826f-454a-99fc-c17f71b7869a"
CAJEWF010000102.1	RepeatMasker	DNA/hAT-Tip100	105495	105809	1472	-	.	ID="RND-5_FAMILY-4888";Tend="1432";Tstart="1131";shortTE="F";uid="10c05907-5b1d-48d9-bf7c-968bf62cffef"
CAJEWF010000102.1	RepeatMasker	LTR/Gypsy	386561	386826	1795	-	.	ID="RND-5_FAMILY-1051";Tend="1458";Tstart="1193";shortTE="F";uid="3ff7375b-4eef-4da7-bcee-12daccf7df10"
CAJEWF010000102.1	RepeatMasker	DNA/hAT?	164756	164884	705	-	.	ID="RND-5_FAMILY-1660";Tend="1057";Tstart="931";shortTE="F";uid="260eebcc-557f-4708-b6ec-af3c1cdc760f"
CAJEWF010000102.1	RepeatMasker	DNA	68926	69120	1074	-	.	ID="DNA-11_BTA";Tend="471";Tstart="275";shortTE="F";uid="8103b429-b522-4c4e-a3f6-f1d293e799e8"
CAJEWF010000102.1	RepeatMasker	DNA/PIF-Harbinger	75184	75490	1435	-	.	ID="RND-4_FAMILY-1090";Tend="1237";Tstart="950";shortTE="F";uid="a71b2da7-f939-4bce-9efb-32a847f66968"
CAJEWF010000102.1	RepeatMasker	Unknown	103883	104476	680	-	.	ID="RND-1_FAMILY-257";TEgroup="ctg_102%7CRND-1_FAMILY-257%7C1";Tend="1210";Tstart="916";shortTE="F";uid="b21720c2-0139-4b6e-bf15-6e391ced71cb"
CAJEWF010000102.1	RepeatMasker	LTR/Gypsy	139161	139616	1136	-	.	ID="RND-6_FAMILY-1649";Tend="1399";Tstart="1000";shortTE="F";uid="6d1cae4e-4703-42e1-a954-f51dc4b02401"
CAJEWF010000102.1	RepeatMasker	LTR/Gypsy	335272	335536	751	-	.	ID="RND-6_FAMILY-417";Tend="1160";Tstart="912";shortTE="F";uid="34455814-ad0f-4884-b70a-689cd2209d97"
CAJEWF010000102.1	RepeatMasker	DNA/CMC-EnSpm	208777	208938	1037	-	.	ID="RND-6_FAMILY-1912";Tend="1116";Tstart="953";shortTE="F";uid="31a0a087-0f64-4493-a12d-7f47f636acab"
CAJEWF010000102.1	RepeatMasker	LTR/Gypsy	354218	354719	2312	-	.	ID="RND-6_FAMILY-417";Tend="1401";Tstart="912";shortTE="F";uid="0a623ba4-cc83-4729-89c9-436666cb0e19"
CAJEWF010000102.1	RepeatMasker	DNA	46786	47030	961	-	.	ID="RND-4_FAMILY-1880";Tend="1171";Tstart="941";shortTE="F";uid="39b4de0f-eaf5-4bcb-8c9e-7aa60d5a339e"
CAJEWF010000102.1	RepeatMasker	DNA	436414	436532	489	-	.	ID="RND-6_FAMILY-8975";Tend="697";Tstart="572";shortTE="F";uid="23bc60fe-c744-4ef6-ac87-a656647faa57"
CAJEWF010000102.1	RepeatMasker	DNA	131549	131774	530	-	.	ID="RND-1_FAMILY-711";Tend="1342";Tstart="1104";shortTE="F";uid="9e5fac9c-a8d7-45c5-ab11-5042e3d89477"
CAJEWF010000102.1	RepeatMasker	DNA/hAT?	70906	71216	2602	-	.	ID="HAT-N6_BTA";Tend="311";Tstart="1";shortTE="F";uid="9cfe7bf6-0ce9-403d-9b26-b176bcdfc623"
CAJEWF010000102.1	RepeatMasker	DNA	271376	271780	1930	-	.	ID="DNA-4_BTA";Tend="405";Tstart="1";shortTE="F";uid="dc2c5921-7df2-4ed8-a8d6-04c1903a6458"
CAJEWF010000102.1	RepeatMasker	DNA/CMC-Transib	442518	442681	1183	-	.	ID="RND-5_FAMILY-2303";Tend="932";Tstart="767";shortTE="F";uid="0c551592-daeb-4d2e-b520-4b20412b6e42"
CAJEWF010000102.1	RepeatMasker	Unknown	154957	155086	681	-	.	ID="RND-2_FAMILY-63";Tend="1033";Tstart="904";shortTE="F";uid="3e3e02c0-31a0-4a22-b9cf-4d17f78f1ede"
CAJEWF010000102.1	RepeatMasker	DNA/CMC-EnSpm	215212	215435	950	-	.	ID="RND-6_FAMILY-7144";Tend="1223";Tstart="959";shortTE="F";uid="a33c6971-953a-4d52-baaf-e7fe78d03f41"
CAJEWF010000102.1	RepeatMasker	RC/Helitron	92399	93240	5193	-	.	ID="RND-1_FAMILY-408";Tend="2062";Tstart="1257";shortTE="F";uid="bfb777aa-e7f1-463a-bed9-385ea12d9d20"
CAJEWF010000102.1	RepeatMasker	Unknown	203961	204112	1032	-	.	ID="RND-4_FAMILY-384";Tend="994";Tstart="843";shortTE="F";uid="3d0b7b5a-2d92-4467-8a50-f6afd40b6a1d"
CAJEWF010000102.1	RepeatMasker	Unknown	306584	306957	1604	-	.	ID="RND-3_FAMILY-330";Tend="1337";Tstart="938";shortTE="F";uid="966c62e6-f51d-4cbe-8287-e599a7b0edb7"
CAJEWF010000102.1	RepeatMasker	LTR/Gypsy	415216	415482	1026	-	.	ID="RND-6_FAMILY-417";Tend="1165";Tstart="903";shortTE="F";uid="92ba971b-462d-4c8a-af94-17d0b8040a7a"
CAJEWF010000102.1	RepeatMasker	DNA	233271	233526	775	-	.	ID="DNA-5_BTA";Tend="252";Tstart="1";shortTE="F";uid="4564c361-2531-42a0-81e3-c6a6b603bb54"
CAJEWF010000102.1	RepeatMasker	Unknown	347361	347474	447	-	.	ID="RND-1_FAMILY-202";Tend="1190";Tstart="1077";shortTE="F";uid="632bd576-486d-4dca-a3f0-1eeed385dbfe"
CAJEWF010000102.1	RepeatMasker	RC/Helitron	138285	138915	3934	-	.	ID="RND-1_FAMILY-88";Tend="2080";Tstart="1433";shortTE="F";uid="9f0817ce-142a-4f0e-93d8-9f71ac5037aa"
CAJEWF010000102.1	RepeatMasker	Unknown	133122	133225	443	-	.	ID="RND-6_FAMILY-9617";Tend="821";Tstart="689";shortTE="F";uid="ad0be939-3020-48b0-aeb7-22ffc8469286"
CAJEWF010000102.1	RepeatMasker	Unknown	351173	351431	1749	-	.	ID="RND-6_FAMILY-2207";Tend="1240";Tstart="971";shortTE="F";uid="1ec1b40a-e4a3-4fbd-97d8-0cfd33a0854b"
CAJEWF010000102.1	RepeatMasker	LTR/Gypsy	224815	224945	603	-	.	ID="RND-6_FAMILY-1646";Tend="1529";Tstart="1398";shortTE="F";uid="ada91bee-6916-46da-af69-338b4615db3d"
CAJEWF010000102.1	RepeatMasker	Unknown	20045	20292	494	-	.	ID="RND-5_FAMILY-5004";Tend="936";Tstart="698";shortTE="F";uid="b62890b6-4bf4-4d67-9511-5380dcb0ed2c"
CAJEWF010000102.1	RepeatMasker	LTR/Gypsy	115969	116231	1240	-	.	ID="RND-3_FAMILY-25";Tend="1342";Tstart="1079";shortTE="F";uid="c42d9cf6-87d7-47e2-9b8a-b2379d58579c"
CAJEWF010000102.1	RepeatMasker	DNA/CMC-EnSpm	468571	468748	541	-	.	ID="RND-5_FAMILY-1651";Tend="1313";Tstart="1015";shortTE="F";uid="40a0aada-672d-4fca-9c84-6ba178c68384"
CAJEWF010000102.1	RepeatMasker	DNA	58327	58534	400	-	.	ID="DNA-5_BTA";Tend="255";Tstart="47";shortTE="F";uid="86546e1c-2a93-44d5-95c9-a421c0d5262d"
CAJEWF010000103.1	RepeatMasker	DNA	277966	278190	1133	+	.	ID="rnd-4_family-113";Tend="1215";Tstart="1025";shortTE="F";uid="1424ddb6-15fd-48a8-b682-f07e20a5ac40"
CAJEWF010000103.1	RepeatMasker	DNA/CMC-Chapaev-3	410525	410690	521	+	.	ID="RND-6_FAMILY-10088";Tend="1790";Tstart="1627";shortTE="F";uid="aef24d68-fccc-48a1-8a80-bbff51f52e77"
CAJEWF010000103.1	RepeatMasker	RC/Helitron	237816	238228	3325	+	.	ID="RND-5_FAMILY-3700";Tend="1559";Tstart="1144";shortTE="F";uid="ac45a981-bea4-4184-a06c-53eb6eed8631"
CAJEWF010000103.1	RepeatMasker	LINE/Penelope	240541	241387	1062	+	.	ID="RND-4_FAMILY-115";Tend="1177";Tstart="352";shortTE="F";uid="8c1ef388-6551-448c-be2a-816ee8838dcb"
CAJEWF010000103.1	RepeatMasker	DNA	370635	370923	761	+	.	ID="DNA-5_BTA";Tend="255";Tstart="1";shortTE="F";uid="cdbe33a7-da13-4f9b-962e-314de3c29620"
CAJEWF010000103.1	RepeatMasker	RC/Helitron	242230	242361	839	+	.	ID="RND-5_FAMILY-3700";Tend="1699";Tstart="1541";shortTE="F";uid="f3afbea7-0467-430e-b859-64a3f6907726"
CAJEWF010000103.1	RepeatMasker	DNA	244378	244488	659	+	.	ID="RND-1_FAMILY-446";Tend="5486";Tstart="5380";shortTE="F";uid="6998d492-2b39-4f8f-83b3-b3740b385005"
CAJEWF010000103.1	RepeatMasker	DNA/hAT?	454030	454733	4269	+	.	ID="HAT-N5_BTA";Tend="671";Tstart="1";shortTE="F";uid="806a11d4-2d56-4e7a-bcc7-7fe95f068e10"
CAJEWF010000103.1	RepeatMasker	DNA/TcMar-Tc1	392819	393059	1062	+	.	ID="RND-4_FAMILY-1919";TEgroup="ctg_103%7CRND-4_FAMILY-1919%7C1";Tend="1091";Tstart="903";shortTE="F";uid="38cd37d9-6d5b-424c-a19c-cf73cca04cd0"
CAJEWF010000103.1	RepeatMasker	DNA/CMC-EnSpm	407134	407394	1886	+	.	ID="RND-2_FAMILY-41";Tend="1262";Tstart="1002";shortTE="F";uid="9f7394bc-7c6c-4463-bea7-203384e3f483"
CAJEWF010000103.1	RepeatMasker	RC/Helitron	27766	27884	734	+	.	ID="RND-5_FAMILY-481";Tend="1057";Tstart="939";shortTE="F";uid="de0f3dda-3af8-4f14-8f38-41b61240ed29"
CAJEWF010000103.1	RepeatMasker	DNA	461258	461983	5160	+	.	ID="RND-1_FAMILY-979";Tend="1786";Tstart="1065";shortTE="F";uid="e8ecb3d0-1239-40cb-865c-7a05f557787f"
CAJEWF010000103.1	RepeatMasker	DNA/Kolobok	343233	344735	13009	+	.	ID="RND-1_FAMILY-789";Tend="1736";Tstart="258";shortTE="F";uid="89fe53ad-5ada-4230-9c78-26b20da5e091"
CAJEWF010000103.1	RepeatMasker	DNA/PIF-Spy	221651	222183	690	+	.	ID="RND-5_FAMILY-3006";TEgroup="ctg_103%7CRND-5_FAMILY-3006%7C1";Tend="1905";Tstart="61";shortTE="F";uid="29fc0373-0abf-4ac7-a5c3-e20a3799bfb8"
CAJEWF010000103.1	RepeatMasker	DNA/CMC-EnSpm	208878	209113	1415	+	.	ID="RND-1_FAMILY-56";Tend="1127";Tstart="895";shortTE="F";uid="b46ad660-065d-4a37-a50e-5f7cd2663962"
CAJEWF010000103.1	RepeatMasker	Unknown	235811	236042	1910	+	.	ID="RND-1_FAMILY-729";Tend="1020";Tstart="790";shortTE="F";uid="72d8a321-4079-423b-9786-1ee37a3fba89"
CAJEWF010000103.1	RepeatMasker	DNA/hAT-Tip100	88672	88909	1395	+	.	ID="rnd-5_family-3523";Tend="927";Tstart="655";shortTE="F";uid="264e8d36-cf11-4729-9cc0-d55600ed1421"
CAJEWF010000103.1	RepeatMasker	DNA	87690	88258	2477	+	.	ID="RND-5_FAMILY-3498";Tend="815";Tstart="236";shortTE="F";uid="08d91611-13fe-4260-90ba-9fcb7c8ee8cb"
CAJEWF010000103.1	RepeatMasker	DNA/CMC-Chapaev-3	51976	54119	17826	+	.	ID="RND-6_FAMILY-30";Tend="2923";Tstart="794";shortTE="F";uid="403994c5-54e3-4770-9ca0-5d9d562323b5"
CAJEWF010000103.1	RepeatMasker	LINE/L2	413258	413904	3112	+	.	ID="L2B-2_BTA";Tend="5233";Tstart="4586";shortTE="F";uid="51d22ca4-2cd1-4269-abb2-1d70fc94a7f7"
CAJEWF010000103.1	RepeatMasker	DNA	181852	182030	1543	+	.	ID="RND-1_FAMILY-626";Tend="1105";Tstart="927";shortTE="F";uid="f76ad6c1-8a0a-4db0-b166-fdf6f5229a58"
CAJEWF010000103.1	RepeatMasker	DNA/hAT-Tip100	57855	58010	845	+	.	ID="HAT-N7_BTA";Tend="158";Tstart="1";shortTE="F";uid="584fcafa-cd4a-4388-9503-f80e6dbf8d4f"
CAJEWF010000103.1	RepeatMasker	Unknown	246814	247420	4709	+	.	ID="RND-1_FAMILY-538";Tend="1440";Tstart="854";shortTE="F";uid="54b014bf-d34a-4252-9d78-bc7ea88a8337"
CAJEWF010000103.1	RepeatMasker	LTR/Gypsy	39472	39597	493	+	.	ID="RND-4_FAMILY-31";Tend="1124";Tstart="1000";shortTE="F";uid="f87d7176-8f6a-4dec-9277-deb8cdf98bef"
CAJEWF010000103.1	RepeatMasker	DNA/TcMar-Mariner	429265	429568	915	+	.	ID="RND-5_FAMILY-2739";Tend="1269";Tstart="961";shortTE="F";uid="3d33bb29-ddf4-4109-bac1-b411ba279d9b"
CAJEWF010000103.1	RepeatMasker	RC/Helitron	20630	20958	2174	+	.	ID="RND-5_FAMILY-390";Tend="1266";Tstart="902";shortTE="F";uid="33bd20bd-3973-498e-b748-4aca127d1b7b"
CAJEWF010000103.1	RepeatMasker	DNA/PIF-Spy	242353	243227	7009	+	.	ID="RND-5_FAMILY-3006";Tend="2754";Tstart="1899";shortTE="F";uid="518867f1-4b62-4323-b9ab-69a8f21f8af2"
CAJEWF010000103.1	RepeatMasker	DNA/TcMar-Tc1	4736	6055	1897	+	.	ID="RND-5_FAMILY-3206";TEgroup="ctg_103%7CRND-5_FAMILY-3206%7C1";Tend="2458";Tstart="1721";shortTE="F";uid="b3e06f28-db37-4359-94b0-237d2b52cf1c"
CAJEWF010000103.1	RepeatMasker	DNA	192302	192421	645	+	.	ID="RND-1_FAMILY-770";Tend="4033";Tstart="3911";shortTE="F";uid="1af041f0-a85b-46e2-84d9-35edc939f731"
CAJEWF010000103.1	RepeatMasker	DNA/PIF-Spy	398918	399483	2682	+	.	ID="RND-1_FAMILY-402";Tend="1500";Tstart="900";shortTE="F";uid="d0de309c-fb50-4d60-8963-9b0df592ee55"
CAJEWF010000103.1	RepeatMasker	RC/Helitron	381757	381903	735	+	.	ID="HELITRON-N1_PBA";Tend="715";Tstart="571";shortTE="F";uid="1413d3f1-719c-4727-a4e1-a3759f0271c6"
CAJEWF010000103.1	RepeatMasker	DNA	67805	67987	746	+	.	ID="RND-5_FAMILY-3498";Tend="246";Tstart="72";shortTE="F";uid="d020452c-00ee-4a66-83a5-43b94f4c67c3"
CAJEWF010000103.1	RepeatMasker	LTR/Pao	271758	272338	3882	+	.	ID="RND-5_FAMILY-543";Tend="1372";Tstart="795";shortTE="F";uid="8fff3209-bfd9-411b-9ef0-9b71c43a6075"
CAJEWF010000103.1	RepeatMasker	DNA/hAT-Tip100	420901	421225	2951	+	.	ID="hat-n2_bta";Tend="410";Tstart="1";shortTE="F";uid="c0f36f44-c271-4fdc-b5fc-5c168f741c59"
CAJEWF010000103.1	RepeatMasker	DNA	12067	12569	3766	+	.	ID="DNA-1_BTA";Tend="504";Tstart="1";shortTE="F";uid="3e36672a-ac58-4b37-89fa-2740fb5b63c8"
CAJEWF010000103.1	RepeatMasker	Unknown	213381	213713	2791	+	.	ID="RND-6_FAMILY-5444";Tend="1756";Tstart="1430";shortTE="F";uid="0eea5c58-f928-4a6f-9a91-b7b9fc422579"
CAJEWF010000103.1	RepeatMasker	DNA/TcMar-Tc1	314687	315049	2267	+	.	ID="MARINER-N2_BTA";Tend="1202";Tstart="850";shortTE="F";uid="c929101c-45a0-4b70-ab82-98c821237696"
CAJEWF010000103.1	RepeatMasker	DNA	434320	434545	1720	+	.	ID="RND-4_FAMILY-183";Tend="1114";Tstart="892";shortTE="F";uid="0b7f4451-dbdd-48e4-be38-d4e915fb8e38"
CAJEWF010000103.1	RepeatMasker	DNA	66669	66824	754	+	.	ID="RND-1_FAMILY-144";Tend="5556";Tstart="5393";shortTE="F";uid="585cad5b-dfd1-4e26-942a-6ead04d1bcbf"
CAJEWF010000103.1	RepeatMasker	LINE/I	60881	61033	439	+	.	ID="VINGI-1_BTA";Tend="3041";Tstart="2872";shortTE="F";uid="0cd3e613-30aa-4ae3-b64e-c3c28de22548"
CAJEWF010000103.1	RepeatMasker	Unknown	236712	237194	4173	+	.	ID="RND-1_FAMILY-399";Tend="1383";Tstart="900";shortTE="F";uid="bd3a54eb-a563-458b-a41b-83112a7a303b"
CAJEWF010000103.1	RepeatMasker	Unknown	214759	214978	1285	+	.	ID="RND-1_FAMILY-859";Tend="1242";Tstart="926";shortTE="F";uid="e41f33dd-1828-4b0b-b6c3-b8b7c2ebb8fe"
CAJEWF010000103.1	RepeatMasker	DNA/Sola-2	320436	320793	2154	+	.	ID="RND-6_FAMILY-1231";Tend="962";Tstart="625";shortTE="F";uid="500cacdd-b887-4e96-98a3-11bf51d3b547"
CAJEWF010000103.1	RepeatMasker	DNA	54120	54645	3932	+	.	ID="DNA-1_BTA";Tend="504";Tstart="1";shortTE="F";uid="cf944066-2958-4b1b-aa16-289c66678d3d"
CAJEWF010000103.1	RepeatMasker	LTR/Gypsy	73106	76895	5303	+	.	ID="GYPSY-4_BTA-I";TEgroup="ctg_103%7CGYPSY-4_BTA-I%7C1";Tend="7026";Tstart="3101";shortTE="F";uid="ebbbf0d0-f743-4ade-9028-69d6fa1a0b21"
CAJEWF010000103.1	RepeatMasker	LTR/Copia	135148	135372	923	+	.	ID="RND-4_FAMILY-537";Tend="1168";Tstart="944";shortTE="F";uid="2b4b3c57-9bce-4800-a6d0-7c6d9e453089"
CAJEWF010000103.1	RepeatMasker	Unknown	335234	335406	1293	+	.	ID="RND-1_FAMILY-381";Tend="960";Tstart="792";shortTE="F";uid="01a803d0-1cb1-41a3-84da-d6e97f165beb"
CAJEWF010000103.1	RepeatMasker	Unknown	411557	412903	11597	+	.	ID="RND-1_FAMILY-900";Tend="2304";Tstart="958";shortTE="F";uid="437a2cc3-1ac2-4329-b81c-30259204cf5e"
CAJEWF010000103.1	RepeatMasker	DNA	38921	39474	4333	+	.	ID="DNA-4_BTA";Tend="554";Tstart="1";shortTE="F";uid="697ee8bd-be79-4ff6-8385-bc1b9f94b3c5"
CAJEWF010000103.1	RepeatMasker	DNA/PIF-Spy	90418	90654	425	+	.	ID="RND-5_FAMILY-827";Tend="3958";Tstart="3730";shortTE="F";uid="df4a5491-c4fc-4501-9aaa-4ad32a04d5a4"
CAJEWF010000103.1	RepeatMasker	DNA/Kolobok	363923	364043	578	+	.	ID="RND-1_FAMILY-877";Tend="6373";Tstart="6250";shortTE="F";uid="c8e6c4ee-2bfd-4e36-a3e4-fef2ff0b0a73"
CAJEWF010000103.1	RepeatMasker	DNA/hAT-Tip100	58286	58519	2762	+	.	ID="RND-5_FAMILY-413";Tend="2174";Tstart="1190";shortTE="F";uid="8c2ea992-5b4e-4360-97ba-a1497b7c1cb4"
CAJEWF010000103.1	RepeatMasker	DNA	433282	433780	2657	+	.	ID="DNA-1_BTA";Tend="504";Tstart="1";shortTE="F";uid="a7841355-6fdb-4292-9a16-38979425adef"
CAJEWF010000103.1	RepeatMasker	LINE/L2	259454	259649	597	+	.	ID="RND-6_FAMILY-5559";Tend="1000";Tstart="770";shortTE="F";uid="63d5e976-7fc6-41c5-af2b-03eeb73d21f5"
CAJEWF010000103.1	RepeatMasker	Unknown	19002	19182	511	+	.	ID="RND-1_FAMILY-217";Tend="1258";Tstart="1060";shortTE="F";uid="a7fbf452-250b-4163-b505-c7eda3bec6f6"
CAJEWF010000103.1	RepeatMasker	DNA	264626	270734	24725	+	.	ID="rnd-1_family-173";Tend="7095";Tstart="704";shortTE="F";uid="b7be7c86-2183-4082-9e93-a82dc17add39"
CAJEWF010000103.1	RepeatMasker	Unknown	198662	199592	7924	+	.	ID="RND-5_FAMILY-159";Tend="1836";Tstart="888";shortTE="F";uid="407592dd-8d98-4add-94ca-726601adaccf"
CAJEWF010000103.1	RepeatMasker	DNA	338114	338658	1580	+	.	ID="DNA-4_BTA";Tend="553";Tstart="1";shortTE="F";uid="bca08466-859d-469d-9152-91f489db1550"
CAJEWF010000103.1	RepeatMasker	Unknown	50827	51095	815	+	.	ID="RND-1_FAMILY-217";Tend="1199";Tstart="926";shortTE="F";uid="84ca3b13-a850-403e-b188-b01c9543503b"
CAJEWF010000103.1	RepeatMasker	Unknown	310786	311016	427	+	.	ID="RND-1_FAMILY-510";Tend="1597";Tstart="1370";shortTE="F";uid="20190a54-1c8f-4938-bddb-7f0265d4e45d"
CAJEWF010000103.1	RepeatMasker	DNA	212461	213382	7752	+	.	ID="RND-1_FAMILY-626";Tend="1847";Tstart="926";shortTE="F";uid="5ab1a57c-cbb2-45ef-874f-a032970d06fd"
CAJEWF010000103.1	RepeatMasker	DNA/hAT?	1874	2105	1885	+	.	ID="HAT-N6_BTA";Tend="232";Tstart="1";shortTE="F";uid="3ea84ffe-1391-460f-911f-e4df1837ae79"
CAJEWF010000103.1	RepeatMasker	Unknown	1261	1700	3405	+	.	ID="RND-4_FAMILY-21";Tend="1399";Tstart="974";shortTE="F";uid="845810c3-efba-4391-bf3f-e2231eae6137"
CAJEWF010000103.1	RepeatMasker	RC/Helitron	450343	450724	3091	+	.	ID="RND-1_FAMILY-827";Tend="2306";Tstart="1926";shortTE="F";uid="908ef801-56fd-4d5a-987f-3f5e8a7e1ac4"
CAJEWF010000103.1	RepeatMasker	DNA	468542	471561	25160	+	.	ID="RND-6_FAMILY-2749";Tend="3589";Tstart="580";shortTE="F";uid="beb3a5b6-68f2-4259-81b9-c461908622fc"
CAJEWF010000103.1	RepeatMasker	DNA	31660	38110	54538	+	.	ID="RND-6_FAMILY-2749";Tend="7009";Tstart="580";shortTE="F";uid="f2704bcf-5883-44fc-b597-f4793b3a8e38"
CAJEWF010000103.1	RepeatMasker	Unknown	276968	277206	1625	+	.	ID="RND-4_FAMILY-1879";Tend="1067";Tstart="819";shortTE="F";uid="2452efa3-c502-4c1c-bc78-8ae13d2e82ab"
CAJEWF010000103.1	RepeatMasker	LINE/CR1	39872	40164	2442	+	.	ID="CR1-1_BTA";Tend="3870";Tstart="3578";shortTE="F";uid="ebac8393-7b3d-4615-9384-37505ce47e02"
CAJEWF010000103.1	RepeatMasker	DNA/PIF-Spy	366290	366662	1918	+	.	ID="RND-5_FAMILY-1569";Tend="843";Tstart="459";shortTE="F";uid="3038d784-d806-4774-a4f7-57e93a79e9da"
CAJEWF010000103.1	RepeatMasker	LTR/Gypsy	416229	416500	1295	+	.	ID="RND-6_FAMILY-1646";Tend="1503";Tstart="1233";shortTE="F";uid="0e7af264-1930-427d-bda5-e6e4dad0dd36"
CAJEWF010000103.1	RepeatMasker	Unknown	206331	206741	3442	+	.	ID="RND-1_FAMILY-575";Tend="1277";Tstart="868";shortTE="F";uid="e5b63345-2246-4b7d-81cb-f7c21d10a4a1"
CAJEWF010000103.1	RepeatMasker	DNA/CMC	429711	431844	17872	+	.	ID="RND-6_FAMILY-3820";Tend="2990";Tstart="872";shortTE="F";uid="14dcb911-bbfe-4f48-92dc-373c3ca9f518"
CAJEWF010000103.1	RepeatMasker	DNA/Sola-2	21955	22057	668	+	.	ID="RND-5_FAMILY-866";Tend="729";Tstart="630";shortTE="F";uid="c9f7a75d-f893-42ae-ba89-b84d2fba48c7"
CAJEWF010000103.1	RepeatMasker	LTR/Gypsy	397741	398002	1421	+	.	ID="RND-6_FAMILY-417";Tend="1165";Tstart="904";shortTE="F";uid="f872f932-9703-457c-adc9-350fe8a0d795"
CAJEWF010000103.1	RepeatMasker	LINE/L2	330939	331203	2234	+	.	ID="RND-1_FAMILY-164";Tend="1178";Tstart="914";shortTE="F";uid="200b670e-1446-4c1e-9cd1-06cffd64f910"
CAJEWF010000103.1	RepeatMasker	Unknown	407959	410122	15508	+	.	ID="RND-6_FAMILY-3490";Tend="2962";Tstart="774";shortTE="F";uid="a1a17cec-638e-44a3-9fcf-5e107f21076a"
CAJEWF010000103.1	RepeatMasker	DNA/Sola-2	317921	320356	12837	+	.	ID="RND-6_FAMILY-1230";TEgroup="ctg_103%7CRND-6_FAMILY-1230%7C1";Tend="3215";Tstart="791";shortTE="F";uid="10bf480f-189b-4b1f-83fa-5276cce3495d"
CAJEWF010000103.1	RepeatMasker	Unknown	295596	296255	1896	+	.	ID="RND-6_FAMILY-6020";Tend="1533";Tstart="884";shortTE="F";uid="cea9c03f-a3a4-4ece-8204-7a28186abada"
CAJEWF010000103.1	RepeatMasker	RC/Helitron	438469	438851	1000	+	.	ID="RND-4_FAMILY-1349";Tend="1233";Tstart="922";shortTE="F";uid="640c7faa-d443-4b8b-806f-c4af93813413"
CAJEWF010000103.1	RepeatMasker	LTR/Gypsy	176349	180453	33782	+	.	ID="RND-6_FAMILY-12750";Tend="4119";Tstart="1";shortTE="F";uid="0138a764-02f4-4e44-a4ea-02b5275a29e4"
CAJEWF010000103.1	RepeatMasker	Unknown	201483	201975	725	+	.	ID="RND-6_FAMILY-4216";Tend="885";Tstart="436";shortTE="F";uid="173357d0-9335-4e83-b46a-e45083a862ae"
CAJEWF010000103.1	RepeatMasker	DNA/Sola-2	395301	395435	596	+	.	ID="RND-6_FAMILY-755";Tend="1159";Tstart="1024";shortTE="F";uid="22a4db29-f37c-4a76-bc97-589f514f7456"
CAJEWF010000103.1	RepeatMasker	Unknown	87044	87696	4444	+	.	ID="RND-6_FAMILY-705";Tend="1331";Tstart="682";shortTE="F";uid="92fa2001-46dc-4e10-a714-052e45ee6139"
CAJEWF010000103.1	RepeatMasker	DNA	209130	209306	1360	+	.	ID="RND-6_FAMILY-2621";Tend="2864";Tstart="2688";shortTE="F";uid="6ee51506-cf31-4975-8288-4b9f61022ba6"
CAJEWF010000103.1	RepeatMasker	LINE/L2	258716	258848	428	+	.	ID="RND-6_FAMILY-5559";TEgroup="ctg_103%7CRND-6_FAMILY-5559%7C1";Tend="840";Tstart="711";shortTE="T";uid="a16fcc45-55df-4636-88d5-c009c350f239"
CAJEWF010000103.1	RepeatMasker	Unknown	228137	228549	2311	+	.	ID="RND-6_FAMILY-749";Tend="3590";Tstart="3179";shortTE="F";uid="211329e5-90d8-4c77-8683-19fde19dddff"
CAJEWF010000103.1	RepeatMasker	DNA	187889	188577	5152	+	.	ID="RND-1_FAMILY-626";Tend="1849";Tstart="1163";shortTE="F";uid="f490cdad-8b0e-435e-bd66-c5ea721aa16a"
CAJEWF010000103.1	RepeatMasker	DNA/hAT?	96465	96715	1131	+	.	ID="RND-3_FAMILY-634";Tend="1187";Tstart="932";shortTE="F";uid="3bc15cb0-7e0b-4af3-9b12-a942d8c7e867"
CAJEWF010000103.1	RepeatMasker	Unknown	404207	404353	625	+	.	ID="RND-6_FAMILY-9617";Tend="933";Tstart="800";shortTE="F";uid="c9c6bf20-52ec-4b1b-bf74-c6e13d290c75"
CAJEWF010000103.1	RepeatMasker	DNA/Kolobok	249779	250150	1061	+	.	ID="KOLOBOK-N2_BTA";Tend="378";Tstart="22";shortTE="F";uid="49389d5c-754c-49b9-970f-fd1a401639dd"
CAJEWF010000103.1	RepeatMasker	RC/Helitron	100878	101086	1062	+	.	ID="HELITRON-1N1_BTA";TEgroup="ctg_103%7CHELITRON-1N1_BTA%7C1";Tend="827";Tstart="8";shortTE="F";uid="5d2bce51-77ca-4472-a78b-23a34937be3d"
CAJEWF010000103.1	RepeatMasker	DNA/Sola-2	91198	93738	11800	+	.	ID="rnd-6_family-6191";Tend="2715";Tstart="1";shortTE="F";uid="4245974c-99e7-49b2-a1b0-c7815d6cd1df"
CAJEWF010000103.1	RepeatMasker	DNA	142820	143075	1115	+	.	ID="DNA-5_BTA";Tend="255";Tstart="1";shortTE="F";uid="2afa0211-f447-4a87-920b-26389405824f"
CAJEWF010000103.1	RepeatMasker	DNA/Kolobok	387696	388129	3446	+	.	ID="RND-6_FAMILY-6547";Tend="1091";Tstart="655";shortTE="F";uid="f4c503f5-1489-4ec2-ad5f-05b483938e5b"
CAJEWF010000103.1	RepeatMasker	Unknown	114359	114484	1062	+	.	ID="RND-1_FAMILY-445";Tend="1023";Tstart="894";shortTE="F";uid="598b3f6d-803f-45f5-9b77-868db3847423"
CAJEWF010000103.1	RepeatMasker	Unknown	50327	50540	1280	+	.	ID="RND-1_FAMILY-134";Tend="1203";Tstart="993";shortTE="F";uid="314e18bd-fc10-4610-9880-74cb5828436a"
CAJEWF010000103.1	RepeatMasker	DNA/PIF-Spy	58520	59214	3320	+	.	ID="RND-6_FAMILY-9771";Tend="4380";Tstart="3650";shortTE="F";uid="c6763fff-0792-4afd-b900-5fa84adf80fa"
CAJEWF010000103.1	RepeatMasker	DNA/CMC-EnSpm	306039	306272	1450	+	.	ID="RND-2_FAMILY-41";Tend="1235";Tstart="1002";shortTE="F";uid="f8e844e2-8af3-4a6f-9bac-1baa8d45a638"
CAJEWF010000103.1	RepeatMasker	DNA/CMC-EnSpm	29735	29999	1888	+	.	ID="RND-2_FAMILY-41";Tend="1263";Tstart="999";shortTE="F";uid="8a3b0cd7-2cc8-476e-abe3-b67d2a39eddd"
CAJEWF010000103.1	RepeatMasker	DNA/TcMar-Tc1	186961	187888	3546	+	.	ID="mariner-n1_bta";Tend="998";Tstart="261";shortTE="F";uid="d242d4ce-2f76-40fb-b805-a9fc8f5d6415"
CAJEWF010000103.1	RepeatMasker	Unknown	48079	48319	592	+	.	ID="RND-1_FAMILY-257";Tend="1205";Tstart="981";shortTE="F";uid="71afe8bb-26d5-4e04-854d-78528a57d897"
CAJEWF010000103.1	RepeatMasker	DNA	104599	104866	802	+	.	ID="DNA-5_BTA";Tend="255";Tstart="1";shortTE="F";uid="84c19255-4ed7-410e-b7e7-4c18da7e6b19"
CAJEWF010000103.1	RepeatMasker	DNA/Kolobok	60086	60187	415	+	.	ID="RND-4_FAMILY-1697";Tend="1374";Tstart="1273";shortTE="F";uid="b0ace18b-72b1-42aa-a657-0cf260deb792"
CAJEWF010000103.1	RepeatMasker	Unknown	288740	289010	610	+	.	ID="RND-1_FAMILY-377";Tend="1247";Tstart="973";shortTE="F";uid="80496914-f6d8-4c25-aada-b503c00111d4"
CAJEWF010000103.1	RepeatMasker	DNA/CMC-Chapaev-3	402297	403714	10119	+	.	ID="RND-6_FAMILY-649";Tend="4635";Tstart="3217";shortTE="F";uid="cd2179ee-1002-4f4a-b714-2086cdf802d4"
CAJEWF010000103.1	RepeatMasker	DNA/PIF-Spy	315811	316146	902	+	.	ID="RND-6_FAMILY-6816";Tend="899";Tstart="554";shortTE="F";uid="4bf5fca3-8054-48f2-a266-bd4e7c098b08"
CAJEWF010000103.1	RepeatMasker	LTR/Gypsy	60372	60828	3272	+	.	ID="RND-6_FAMILY-9105";Tend="1383";Tstart="931";shortTE="F";uid="f81eb4f1-d91a-4da5-be34-7ad84f5d077d"
CAJEWF010000103.1	RepeatMasker	Unknown	99667	100377	6565	+	.	ID="RND-1_FAMILY-238";Tend="1637";Tstart="927";shortTE="F";uid="248c222b-21a2-41cb-b879-dfba245c22f0"
CAJEWF010000103.1	RepeatMasker	DNA/hAT-Tip100	290314	290459	860	+	.	ID="RND-1_FAMILY-474";Tend="1087";Tstart="924";shortTE="F";uid="cd407d8f-fcba-4c1b-9b92-6178e63ea41d"
CAJEWF010000103.1	RepeatMasker	DNA/CMC-EnSpm	341022	341128	406	+	.	ID="RND-1_FAMILY-115";Tend="1860";Tstart="1756";shortTE="F";uid="76c114bc-c5ce-43e8-8b2e-15c8443f91ba"
CAJEWF010000103.1	RepeatMasker	DNA/Sola-2	162229	162473	852	+	.	ID="RND-6_FAMILY-443";Tend="2609";Tstart="2365";shortTE="F";uid="8cee313a-53fa-4f8a-83ef-f64b133c9449"
CAJEWF010000103.1	RepeatMasker	DNA/hAT?	420053	420360	1574	+	.	ID="HAT-N6_BTA";Tend="311";Tstart="1";shortTE="F";uid="b544eaf3-93cf-46c8-8a79-4779e37c99e7"
CAJEWF010000103.1	RepeatMasker	DNA/hAT-Tip100	446031	446346	2211	+	.	ID="HAT-N2_BTA";Tend="825";Tstart="508";shortTE="F";uid="59777c23-4315-4a51-a998-44b14d6862c5"
CAJEWF010000103.1	RepeatMasker	Unknown	89274	89582	2243	+	.	ID="RND-6_FAMILY-1321";Tend="1309";Tstart="1008";shortTE="F";uid="bf5f083b-76b8-45cc-9515-da3ee0701823"
CAJEWF010000103.1	RepeatMasker	DNA/PIF-Spy	282783	282981	833	+	.	ID="ISL2EU-2_BTA";Tend="194";Tstart="1";shortTE="F";uid="d2743518-ffe4-4100-95dc-032ff7dc2c9f"
CAJEWF010000103.1	RepeatMasker	Unknown	227180	227709	1886	+	.	ID="RND-6_FAMILY-749";Tend="2829";Tstart="2294";shortTE="F";uid="fd3e49da-141d-4360-a33b-8fcffe43c136"
CAJEWF010000103.1	RepeatMasker	Unknown	81078	81721	1685	+	.	ID="RND-6_FAMILY-705";Tend="651";Tstart="32";shortTE="F";uid="35e37903-e179-4e8f-b302-410e4879f3eb"
CAJEWF010000103.1	RepeatMasker	DNA/Sola-3	120517	120935	462	+	.	ID="RND-5_FAMILY-2435";Tend="2994";Tstart="2600";shortTE="F";uid="03e24140-fb85-4945-bbed-7d837ccf226f"
CAJEWF010000103.1	RepeatMasker	DNA	143921	144220	1537	+	.	ID="RND-1_FAMILY-206";Tend="1539";Tstart="1238";shortTE="F";uid="2181623d-bf8d-4627-8d03-235444c1b06a"
CAJEWF010000103.1	RepeatMasker	Unknown	257871	258241	1669	+	.	ID="RND-1_FAMILY-171";Tend="1136";Tstart="903";shortTE="F";uid="4d4b74a9-5f9e-4526-8cf1-dc342598a101"
CAJEWF010000103.1	RepeatMasker	DNA	116528	116793	2360	+	.	ID="RND-5_FAMILY-852";Tend="1396";Tstart="1131";shortTE="F";uid="155f07ab-01f1-4535-ba57-4706e0eb4479"
CAJEWF010000103.1	RepeatMasker	DNA/Academ-1	26494	26595	820	+	.	ID="RND-6_FAMILY-2108";Tend="2130";Tstart="2029";shortTE="F";uid="6584b17f-e907-498c-8964-a16aa116d749"
CAJEWF010000103.1	RepeatMasker	DNA/PIF-Spy	18240	18627	1532	+	.	ID="RND-1_FAMILY-203";Tend="2256";Tstart="1850";shortTE="F";uid="d2fd1ca9-37de-415b-ab66-a85a84a41ae2"
CAJEWF010000103.1	RepeatMasker	DNA/Kolobok-T2	218458	219596	8953	+	.	ID="RND-1_FAMILY-395";Tend="1981";Tstart="838";shortTE="F";uid="333b7387-aa4c-4eaf-82d1-90883bd8f1f9"
CAJEWF010000103.1	RepeatMasker	DNA/CMC-EnSpm	314108	314374	1846	+	.	ID="RND-6_FAMILY-7144";Tend="1235";Tstart="966";shortTE="F";uid="4f9e85e1-c0c1-4896-b2e7-893f944e312a"
CAJEWF010000103.1	RepeatMasker	Unknown	334158	334426	828	+	.	ID="RND-5_FAMILY-463";Tend="1361";Tstart="979";shortTE="F";uid="ae612e0e-1b8a-462e-8f8b-cac71b343e73"
CAJEWF010000103.1	RepeatMasker	Unknown	2324	2460	1204	+	.	ID="RND-1_FAMILY-354";Tend="1021";Tstart="885";shortTE="F";uid="e2d61744-cb87-4062-b1bc-b16e445979cd"
CAJEWF010000103.1	RepeatMasker	DNA/CMC-EnSpm	23473	23741	1408	+	.	ID="RND-1_FAMILY-56";Tend="1158";Tstart="897";shortTE="F";uid="2ab21d72-17c5-4ea3-92ee-e2470b447bf8"
CAJEWF010000103.1	RepeatMasker	DNA/PIF-Spy	448995	450345	10134	+	.	ID="RND-1_FAMILY-285";Tend="2132";Tstart="787";shortTE="F";uid="83af5960-efbb-4d9a-9f51-424233a8a1cf"
CAJEWF010000103.1	RepeatMasker	DNA	253651	255606	12840	+	.	ID="DNA-3_BTA";Tend="1977";Tstart="1";shortTE="F";uid="01864fa9-7211-4ba7-8057-fcfbcb204d1b"
CAJEWF010000103.1	RepeatMasker	RC/Helitron	100365	100878	3931	+	.	ID="RND-1_FAMILY-679";Tend="1951";Tstart="1443";shortTE="F";uid="7adfc2de-35d9-4e74-8d54-ebdfe4beb4c5"
CAJEWF010000103.1	RepeatMasker	Unknown	311499	312226	1095	+	.	ID="RND-1_FAMILY-521";Tend="1658";Tstart="960";shortTE="F";uid="0aa4108e-31c9-4338-ae57-bc2498c59849"
CAJEWF010000103.1	RepeatMasker	RC/Helitron	222175	222360	1492	+	.	ID="RND-5_FAMILY-3700";Tend="1144";Tstart="963";shortTE="F";uid="ab8bf107-c367-47c9-b24a-ea9bac0fa75a"
CAJEWF010000103.1	RepeatMasker	DNA	148498	148616	415	+	.	ID="RND-6_FAMILY-1215";Tend="7914";Tstart="7794";shortTE="F";uid="1d5d396b-baf5-4d85-ae64-4719bc40b4b1"
CAJEWF010000103.1	RepeatMasker	Unknown	68002	68289	2412	+	.	ID="RND-6_FAMILY-705";Tend="1308";Tstart="1019";shortTE="F";uid="01176c7c-4073-47cf-bf00-f7ddec7cc307"
CAJEWF010000103.1	RepeatMasker	Unknown	163655	164164	4413	+	.	ID="RND-1_FAMILY-410";Tend="1384";Tstart="881";shortTE="F";uid="aa5221bd-5b85-4975-9945-129d682acbee"
CAJEWF010000103.1	RepeatMasker	DNA/CMC	117501	118881	3050	+	.	ID="RND-1_FAMILY-304";TEgroup="ctg_103%7CRND-1_FAMILY-304%7C1";Tend="3746";Tstart="2191";shortTE="F";uid="397fb237-da1f-4901-93d0-821a219da97a"
CAJEWF010000103.1	RepeatMasker	Unknown	387131	387293	544	+	.	ID="RND-5_FAMILY-439";Tend="1061";Tstart="856";shortTE="F";uid="d8274773-7f2d-4410-a31c-f445b2d2c3d9"
CAJEWF010000103.1	RepeatMasker	DNA	460617	460765	1047	+	.	ID="RND-1_FAMILY-979";Tend="1075";Tstart="933";shortTE="F";uid="998af040-cdbf-400f-b0f7-909d0c0a02f5"
CAJEWF010000103.1	RepeatMasker	Unknown	202985	204712	15198	+	.	ID="RND-1_FAMILY-807";Tend="3170";Tstart="1442";shortTE="F";uid="3ddae312-8dc4-49f2-8b84-683784bf7967"
CAJEWF010000103.1	RepeatMasker	DNA/CMC-EnSpm	164791	167065	19339	+	.	ID="RND-6_FAMILY-6354";Tend="3144";Tstart="891";shortTE="F";uid="3419e1d4-6ace-4853-a571-f099936f2adc"
CAJEWF010000103.1	RepeatMasker	Unknown	110294	110457	1222	+	.	ID="RND-2_FAMILY-63";Tend="1033";Tstart="870";shortTE="F";uid="d9884098-a6a8-4c83-89ba-f52889246e13"
CAJEWF010000103.1	RepeatMasker	RC/Helitron	88278	88435	622	+	.	ID="RND-6_FAMILY-683";Tend="1857";Tstart="1711";shortTE="F";uid="9fa07502-7fb7-4a31-9876-07cc5467bc33"
CAJEWF010000103.1	RepeatMasker	Unknown	105514	105657	561	+	.	ID="RND-1_FAMILY-286";Tend="1076";Tstart="930";shortTE="F";uid="7bde925b-eb23-42d6-a2b3-5ec78d6f3c35"
CAJEWF010000103.1	RepeatMasker	DNA	46449	46865	863	+	.	ID="DNA-4_BTA";Tend="396";Tstart="4";shortTE="F";uid="2f41217e-69da-4c29-ac3c-e866406a660b"
CAJEWF010000103.1	RepeatMasker	DNA/CMC-EnSpm	161152	161412	2082	+	.	ID="RND-4_FAMILY-2404";Tend="1182";Tstart="922";shortTE="F";uid="ef47e1a3-2e4e-4eb1-9f05-b13c1f734358"
CAJEWF010000103.1	RepeatMasker	DNA/PIF-Spy	117127	117239	685	+	.	ID="RND-1_FAMILY-728";Tend="1177";Tstart="1066";shortTE="F";uid="b902b6aa-616d-42d3-95c9-9703081fdae5"
CAJEWF010000103.1	RepeatMasker	Unknown	2105	2324	1663	+	.	ID="RND-6_FAMILY-1247";Tend="1175";Tstart="955";shortTE="F";uid="28e2131a-1258-4aee-b8fc-686ce5014972"
CAJEWF010000103.1	RepeatMasker	DNA/Kolobok-Hydra	326409	327190	6898	+	.	ID="RND-1_FAMILY-473";Tend="1717";Tstart="937";shortTE="F";uid="8ded7c6b-17ab-4cc8-a2b2-eb5f4be60463"
CAJEWF010000103.1	RepeatMasker	DNA/hAT-Tip100	445360	445791	2175	+	.	ID="HAT-N2_BTA";Tend="512";Tstart="1";shortTE="F";uid="387f4a62-40c6-48ff-8990-67f7a831e0fb"
CAJEWF010000103.1	RepeatMasker	DNA	101644	102042	3494	+	.	ID="RND-3_FAMILY-28";Tend="1288";Tstart="895";shortTE="F";uid="9fa1f76a-c0b6-4476-b286-2135405cd65a"
CAJEWF010000103.1	RepeatMasker	Unknown	375634	375905	499	+	.	ID="RND-2_FAMILY-342";Tend="1041";Tstart="787";shortTE="F";uid="22a97e9f-2e98-4a39-b5c1-6d1b851b2e9a"
CAJEWF010000103.1	RepeatMasker	Unknown	354950	355131	486	+	.	ID="RND-5_FAMILY-30";Tend="1539";Tstart="1359";shortTE="F";uid="9b32012c-1c57-43bd-aecb-2e686b349e30"
CAJEWF010000103.1	RepeatMasker	DNA/PIF-Spy	256913	257473	2996	+	.	ID="RND-1_FAMILY-402";Tend="1508";Tstart="924";shortTE="F";uid="93ec9bf9-b039-4608-b8a1-ce64a0908281"
CAJEWF010000103.1	RepeatMasker	Unknown	400127	400425	989	+	.	ID="RND-3_FAMILY-763";Tend="1240";Tstart="927";shortTE="F";uid="a3d29c56-9063-4e88-baa4-95d5f38d122f"
CAJEWF010000103.1	RepeatMasker	DNA/Kolobok	302155	302323	714	+	.	ID="RND-1_FAMILY-517";TEgroup="ctg_103%7CRND-1_FAMILY-517%7C1";Tend="1485";Tstart="1323";shortTE="T";uid="953740ba-f1fe-463f-8785-14c0e1ca5de1"
CAJEWF010000103.1	RepeatMasker	DNA	415279	415510	1033	+	.	ID="RND-1_FAMILY-535";Tend="1688";Tstart="1456";shortTE="F";uid="80e613cf-d100-4b62-90cd-b732c8fc526e"
CAJEWF010000103.1	RepeatMasker	DNA/CMC-EnSpm	146693	146838	1065	+	.	ID="RND-6_FAMILY-10965";Tend="1069";Tstart="924";shortTE="F";uid="2a1cdb01-d9f1-43e7-86f3-c71b592a4fb1"
CAJEWF010000103.1	RepeatMasker	Unknown	21368	21546	407	+	.	ID="RND-6_FAMILY-1321";Tend="1175";Tstart="987";shortTE="F";uid="32c882c7-98dc-4727-baa7-93bdf7404127"
CAJEWF010000103.1	RepeatMasker	DNA/CMC-Chapaev-3	401936	402298	2284	+	.	ID="RND-1_FAMILY-114";Tend="2890";Tstart="2515";shortTE="F";uid="0ba48c01-8e62-4cca-86ff-6efec706169d"
CAJEWF010000103.1	RepeatMasker	DNA/CMC-EnSpm	286422	286682	1471	+	.	ID="RND-1_FAMILY-56";Tend="1151";Tstart="897";shortTE="F";uid="92131450-53b6-4c50-a1e6-dc1ee47d8ea0"
CAJEWF010000103.1	RepeatMasker	Unknown	362893	363139	1756	+	.	ID="RND-3_FAMILY-154";Tend="1203";Tstart="957";shortTE="F";uid="5bc4e01a-96ba-4db1-a385-9a960d0895b2"
CAJEWF010000103.1	RepeatMasker	Unknown	330544	330943	1595	+	.	ID="RND-1_FAMILY-694";Tend="1332";Tstart="906";shortTE="F";uid="5526b74d-cfa8-407f-8cef-4cda7d7a584d"
CAJEWF010000103.1	RepeatMasker	DNA/Kolobok	361866	362253	2528	+	.	ID="RND-6_FAMILY-10257";Tend="6647";Tstart="6263";shortTE="F";uid="2f87a5cd-4f15-4072-9c19-821c850ebb94"
CAJEWF010000103.1	RepeatMasker	LINE/L2	112597	112869	1733	+	.	ID="RND-1_FAMILY-164";Tend="1182";Tstart="911";shortTE="F";uid="9f32e5fd-da41-4c5d-9fab-6add5c7be62b"
CAJEWF010000103.1	RepeatMasker	LTR/Gypsy	119724	119987	1686	+	.	ID="RND-4_FAMILY-31";Tend="1362";Tstart="1098";shortTE="F";uid="3f3614b8-2999-4775-8872-4416fa8d5ecf"
CAJEWF010000103.1	RepeatMasker	RC/Helitron	238215	238397	665	+	.	ID="HELITRON-N1_PBA";Tend="711";Tstart="570";shortTE="F";uid="00a97833-e323-4fc3-aa5f-b200fb2bfb0f"
CAJEWF010000103.1	RepeatMasker	Unknown	135917	136071	1236	+	.	ID="RND-1_FAMILY-27";Tend="1060";Tstart="905";shortTE="F";uid="8d81aeb9-e551-4875-8c63-f3af2e99a3fa"
CAJEWF010000103.1	RepeatMasker	DNA/Kolobok	222548	225765	27601	+	.	ID="RND-1_FAMILY-761";Tend="4010";Tstart="809";shortTE="F";uid="e747fc28-90c2-4ea4-9d0d-18ad8b795611"
CAJEWF010000103.1	RepeatMasker	DNA/hAT-Tip100	294457	295127	2864	+	.	ID="RND-5_FAMILY-1237";TEgroup="ctg_103%7CRND-5_FAMILY-1237%7C1";Tend="2898";Tstart="837";shortTE="F";uid="8e736236-d840-4bf7-ab78-2c19abc0aba1"
CAJEWF010000103.1	RepeatMasker	RC/Helitron	26474	26575	558	+	.	ID="RND-1_FAMILY-463";Tend="1129";Tstart="1029";shortTE="F";uid="1a4e444e-4e1f-41dd-8586-4830b74d103c"
CAJEWF010000103.1	RepeatMasker	LTR/Gypsy	71838	72604	1751	+	.	ID="GYPSY-4_BTA-I";Tend="2421";Tstart="1631";shortTE="F";uid="881e020e-37a9-4ad0-bd38-aa54a793a11f"
CAJEWF010000103.1	RepeatMasker	DNA/hAT?	11412	11827	1300	+	.	ID="RND-6_FAMILY-2283";Tend="1311";Tstart="913";shortTE="F";uid="d934fbad-85f0-4f3d-82e0-9abef1e61e4b"
CAJEWF010000103.1	RepeatMasker	Unknown	193746	195757	7696	+	.	ID="RND-6_FAMILY-5946";Tend="2255";Tstart="233";shortTE="F";uid="62545560-bc94-4c56-a9e8-c66880936d05"
CAJEWF010000103.1	RepeatMasker	Unknown	211043	212462	12212	+	.	ID="RND-6_FAMILY-5444";Tend="1439";Tstart="20";shortTE="F";uid="c1810fb7-12f1-4ccc-a8b4-dc9a238a865b"
CAJEWF010000103.1	RepeatMasker	Unknown	111232	112277	9136	+	.	ID="RND-6_FAMILY-3236";Tend="1811";Tstart="766";shortTE="F";uid="1a060030-6071-413f-b3a8-589565b00514"
CAJEWF010000103.1	RepeatMasker	DNA	404979	405385	1794	+	.	ID="RND-6_FAMILY-2075";Tend="1322";Tstart="875";shortTE="F";uid="38e62f73-cc56-43bb-a265-4723086b75cd"
CAJEWF010000103.1	RepeatMasker	Unknown	102053	102375	1484	+	.	ID="RND-1_FAMILY-148";Tend="1156";Tstart="881";shortTE="F";uid="3402a5a0-9772-4d90-b923-28aa604c6af0"
CAJEWF010000103.1	RepeatMasker	Unknown	236578	236711	989	+	.	ID="RND-1_FAMILY-96";Tend="1243";Tstart="1113";shortTE="F";uid="96e81098-7f27-4b83-ab00-42acd04eb7e4"
CAJEWF010000103.1	RepeatMasker	DNA/Kolobok	207106	207498	3584	+	.	ID="RND-1_FAMILY-127";Tend="1371";Tstart="979";shortTE="F";uid="8e2fe6d1-fd60-4c8d-b8e4-d1ebdcbdef4c"
CAJEWF010000103.1	RepeatMasker	DNA/hAT-Tip100	245348	246316	3015	+	.	ID="HAT-N2_BTA";TEgroup="ctg_103%7CHAT-N2_BTA%7C1";Tend="824";Tstart="1";shortTE="F";uid="a07a4b3f-8f58-4a0d-bade-55f4dcd86d87"
CAJEWF010000103.1	RepeatMasker	DNA/PIF-Spy	261079	262388	7625	+	.	ID="RND-1_FAMILY-879";Tend="2474";Tstart="1150";shortTE="F";uid="66de22db-71ae-4de3-932d-0615743b40e0"
CAJEWF010000103.1	RepeatMasker	Unknown	68565	69114	3173	+	.	ID="RND-6_FAMILY-705";Tend="1797";Tstart="1295";shortTE="F";uid="8d259e42-4162-4fb8-adb0-0bda38c2e0b4"
CAJEWF010000103.1	RepeatMasker	Unknown	236036	236500	3832	+	.	ID="RND-1_FAMILY-570";Tend="1381";Tstart="915";shortTE="F";uid="89796867-b046-4a18-b454-c4993b0e3d8f"
CAJEWF010000103.1	RepeatMasker	DNA/hAT-Tip100	421475	421800	2951	+	.	ID="hat-n2_bta";Tend="825";Tstart="411";shortTE="F";uid="657c7513-515f-4142-b0df-2f7a4d82b306"
CAJEWF010000103.1	RepeatMasker	SINE/tRNA-Core	396954	397513	893	+	.	ID="RND-1_FAMILY-159";TEgroup="ctg_103%7CRND-1_FAMILY-159%7C1";Tend="1648";Tstart="926";shortTE="F";uid="3a7008c2-d3c4-4bd2-a27b-44e7809a5a56"
CAJEWF010000103.1	RepeatMasker	DNA	38513	38764	838	+	.	ID="DNA-5_BTA";Tend="254";Tstart="1";shortTE="F";uid="841ad194-7c29-404d-a959-e5eb47bd0b2f"
CAJEWF010000103.1	RepeatMasker	DNA/hAT-Tip100	355677	355825	950	+	.	ID="rnd-5_family-2281";Tend="1275";Tstart="1139";shortTE="F";uid="c71b740c-f4cc-4804-8a8c-69c577b94d21"
CAJEWF010000103.1	RepeatMasker	LINE/R1	108320	108461	567	+	.	ID="RND-6_FAMILY-1164";Tend="6890";Tstart="6520";shortTE="F";uid="cfac36e6-4c9a-4875-b41f-d5f6a573e6f1"
CAJEWF010000103.1	RepeatMasker	DNA/CMC-Chapaev-3	401508	401939	3037	+	.	ID="RND-6_FAMILY-649";Tend="2352";Tstart="1907";shortTE="F";uid="a7867e9b-0f63-4fcf-a4da-9f4c3f3db23b"
CAJEWF010000103.1	RepeatMasker	RC/Helitron	12862	13117	1605	+	.	ID="RND-1_FAMILY-176";Tend="688";Tstart="442";shortTE="F";uid="8f78a59f-22f2-4da5-9d7f-9083e33b3c8a"
CAJEWF010000103.1	RepeatMasker	Unknown	235614	235820	1678	+	.	ID="RND-1_FAMILY-96";Tend="1115";Tstart="909";shortTE="F";uid="eaaf5e1d-abd8-4216-b51a-9ca86a6857e9"
CAJEWF010000103.1	RepeatMasker	DNA/hAT?	351741	352293	4578	+	.	ID="RND-5_FAMILY-1116";Tend="1467";Tstart="911";shortTE="F";uid="fac7167a-d108-4929-bb1e-c345fd071446"
CAJEWF010000103.1	RepeatMasker	Unknown	362307	362563	1710	+	.	ID="RND-5_FAMILY-1778";Tend="1155";Tstart="905";shortTE="F";uid="8e344bc8-abfc-4dd5-9180-144739d52002"
CAJEWF010000103.1	RepeatMasker	Unknown	225845	226947	5369	+	.	ID="RND-6_FAMILY-749";Tend="2208";Tstart="1098";shortTE="F";uid="e5489113-e48e-48be-848c-2e7459366abd"
CAJEWF010000103.1	RepeatMasker	DNA/hAT?	144496	144790	1885	+	.	ID="RND-6_FAMILY-2385";Tend="1283";Tstart="987";shortTE="F";uid="30309843-e79f-40e8-b43e-f981cfe100c8"
CAJEWF010000103.1	RepeatMasker	DNA/CMC-EnSpm	398444	398574	575	+	.	ID="RND-6_FAMILY-6392";Tend="825";Tstart="701";shortTE="F";uid="19448923-6310-4eab-8ab9-833625e52af3"
CAJEWF010000103.1	RepeatMasker	DNA/CMC-Chapaev-3	54803	56545	14376	+	.	ID="RND-6_FAMILY-649";Tend="4683";Tstart="2939";shortTE="F";uid="75cff2cc-63fe-4310-80ce-0375893ca89c"
CAJEWF010000103.1	RepeatMasker	DNA/Kolobok-T2	279767	279888	485	+	.	ID="RND-1_FAMILY-544";Tend="968";Tstart="839";shortTE="F";uid="6cf768f7-f2a9-4c85-95f2-b3836a18c4c2"
CAJEWF010000103.1	RepeatMasker	DNA	21546	22045	3720	+	.	ID="DNA-1_BTA";Tend="498";Tstart="1";shortTE="F";uid="8a099831-02fb-44ca-9ed8-25d094a1f2fd"
CAJEWF010000103.1	RepeatMasker	Unknown	202335	202576	2046	+	.	ID="RND-1_FAMILY-807";Tend="1449";Tstart="1210";shortTE="F";uid="73c840fb-a05a-423b-9157-fde5eb25f758"
CAJEWF010000103.1	RepeatMasker	LTR/Pao	364824	365099	529	+	.	ID="RND-4_FAMILY-367";Tend="1497";Tstart="1243";shortTE="F";uid="b257b42e-c252-47c5-9c79-bd73508d6941"
CAJEWF010000103.1	RepeatMasker	Unknown	386592	386752	1177	+	.	ID="RND-2_FAMILY-63";Tend="1032";Tstart="870";shortTE="F";uid="b449265b-5a05-42ef-89de-e2ea53c92751"
CAJEWF010000103.1	RepeatMasker	DNA	376983	377116	996	+	.	ID="DNA4-17B_BTA";Tend="131";Tstart="1";shortTE="F";uid="017a2c32-c6e0-4472-865a-7f93e5213536"
CAJEWF010000103.1	RepeatMasker	DNA/hAT-Tip100	146928	147176	1804	+	.	ID="RND-6_FAMILY-968";Tend="5445";Tstart="5196";shortTE="F";uid="bb099433-f7e1-4337-89d0-5867b9abbb15"
CAJEWF010000103.1	RepeatMasker	DNA/Crypton-V	388872	390734	7963	+	.	ID="rnd-5_family-617";Tend="2809";Tstart="779";shortTE="F";uid="95c024d6-3b0b-4137-a51e-7b3c50679468"
CAJEWF010000103.1	RepeatMasker	DNA/hAT-hAT5	405499	405781	1492	+	.	ID="RND-6_FAMILY-700";Tend="1295";Tstart="1008";shortTE="F";uid="c78acde6-55b2-426e-97e2-2cef62de4458"
CAJEWF010000103.1	RepeatMasker	DNA/CMC-EnSpm	419526	419761	1516	+	.	ID="RND-1_FAMILY-56";Tend="1123";Tstart="894";shortTE="F";uid="ee558855-fe8d-4e94-89aa-bde9c82b8907"
CAJEWF010000103.1	RepeatMasker	DNA/CMC	17324	17552	1685	+	.	ID="ENSPM-N1_BTA";Tend="228";Tstart="1";shortTE="F";uid="7d48d9ce-f8a5-4f45-9d6f-29661a0dd996"
CAJEWF010000103.1	RepeatMasker	DNA/hAT-Tip100	19800	19952	478	+	.	ID="RND-5_FAMILY-3189";Tend="1687";Tstart="1527";shortTE="F";uid="b3686b53-61e2-4f0b-b63b-87b2e9c83945"
CAJEWF010000103.1	RepeatMasker	LTR/Gypsy	104924	105232	919	+	.	ID="RND-6_FAMILY-1646";Tend="1251";Tstart="943";shortTE="F";uid="7d3372ea-0f0c-48c0-a63e-6dc8af2d718f"
CAJEWF010000103.1	RepeatMasker	Unknown	359974	360240	1064	+	.	ID="RND-1_FAMILY-134";Tend="1202";Tstart="937";shortTE="F";uid="bd35d57f-7c2a-49da-bcd8-5ecda0aedd0a"
CAJEWF010000103.1	RepeatMasker	DNA	230461	230651	1499	+	.	ID="RND-6_FAMILY-3529";Tend="4210";Tstart="4020";shortTE="F";uid="196cfb7e-7d1a-4e45-acf5-c7fcc8b0558d"
CAJEWF010000103.1	RepeatMasker	LTR/Gypsy	38772	38920	467	+	.	ID="RND-6_FAMILY-417";Tend="1059";Tstart="912";shortTE="F";uid="0f243c78-80ab-4c2c-b7dd-f2b76347aaf7"
CAJEWF010000103.1	RepeatMasker	DNA/Sola-2	23879	24170	803	+	.	ID="RND-5_FAMILY-194";Tend="1315";Tstart="1035";shortTE="F";uid="86c5be2d-ed52-4070-99ee-02255a6b379f"
CAJEWF010000103.1	RepeatMasker	RC/Helitron	13671	13806	468	+	.	ID="RND-6_FAMILY-3136";Tend="1738";Tstart="1600";shortTE="F";uid="dbff3739-fe2d-4570-8920-d7e86716d1dd"
CAJEWF010000103.1	RepeatMasker	DNA/Sola-2	121567	121799	896	+	.	ID="RND-6_FAMILY-5549";Tend="1424";Tstart="1187";shortTE="F";uid="e2a69c08-fcff-45b5-a287-db53fefec3fc"
CAJEWF010000103.1	RepeatMasker	DNA	231032	231917	436	-	.	ID="RND-1_FAMILY-752";TEgroup="ctg_103%7CRND-1_FAMILY-752%7C1";Tend="3390";Tstart="2092";shortTE="T";uid="11ba420d-5104-4f91-a11e-7c7f317f6347"
CAJEWF010000103.1	RepeatMasker	SINE/tRNA-Core	68274	68571	2626	-	.	ID="RND-1_FAMILY-159";Tend="1354";Tstart="1062";shortTE="F";uid="56bbc3d8-0b54-484c-9ac5-044c14a124bb"
CAJEWF010000103.1	RepeatMasker	DNA/CMC	385620	385859	1168	-	.	ID="RND-1_FAMILY-116";Tend="2543";Tstart="2295";shortTE="F";uid="a54b892b-7f5f-48af-b43f-d5b2ceac3e21"
CAJEWF010000103.1	RepeatMasker	RC/Helitron	27781	28661	7350	-	.	ID="HELITRON-N3_BTA";Tend="889";Tstart="1";shortTE="F";uid="c1b7de0d-6c34-4600-a2c8-8f093d9f9dac"
CAJEWF010000103.1	RepeatMasker	DNA/PIF-Spy	276306	276747	585	-	.	ID="RND-6_FAMILY-1132";TEgroup="ctg_103%7CRND-6_FAMILY-1132%7C1";Tend="1228";Tstart="979";shortTE="F";uid="5d4d251a-b233-4fd7-aad5-b22d9c94e6dc"
CAJEWF010000103.1	RepeatMasker	DNA	196675	196951	2099	-	.	ID="DNA-11_BTA";Tend="551";Tstart="275";shortTE="F";uid="713de670-88f5-4dc5-bfd9-cc74ad686b83"
CAJEWF010000103.1	RepeatMasker	DNA/CMC-EnSpm	108462	108631	690	-	.	ID="RND-1_FAMILY-56";Tend="1161";Tstart="967";shortTE="F";uid="fc7470b6-d4e6-46a7-9540-da17d032f52a"
CAJEWF010000103.1	RepeatMasker	DNA	279022	279291	1465	-	.	ID="dna-5_bta";Tend="255";Tstart="1";shortTE="F";uid="96574dcd-b31f-4b4f-b07c-389475060e12"
CAJEWF010000103.1	RepeatMasker	DNA/PIF-Spy	263762	264143	2556	-	.	ID="RND-1_FAMILY-879";Tend="1138";Tstart="755";shortTE="F";uid="024dff67-3cb9-4b59-9847-3e499303410c"
CAJEWF010000103.1	RepeatMasker	DNA/CMC-EnSpm	190945	191205	2057	-	.	ID="RND-6_FAMILY-737";Tend="1150";Tstart="890";shortTE="F";uid="297138e8-8d64-441f-8868-52b1ff318d02"
CAJEWF010000103.1	RepeatMasker	Unknown	460766	461259	2985	-	.	ID="RND-4_FAMILY-21";Tend="1399";Tstart="931";shortTE="F";uid="5220ebcf-7854-4eae-985f-56019b13323f"
CAJEWF010000103.1	RepeatMasker	LTR/Gypsy	433828	434320	562	-	.	ID="RND-6_FAMILY-9105";TEgroup="ctg_103%7CRND-6_FAMILY-9105%7C1";Tend="1379";Tstart="1026";shortTE="T";uid="150588f7-5614-4281-a96a-55dd2ba9d2c7"
CAJEWF010000103.1	RepeatMasker	Unknown	59296	59677	3128	-	.	ID="RND-6_FAMILY-5372";Tend="3580";Tstart="3150";shortTE="F";uid="aed78815-4223-4889-beeb-a9bba0602abe"
CAJEWF010000103.1	RepeatMasker	LTR/Gypsy	321508	321804	521	-	.	ID="RND-6_FAMILY-767";Tend="1039";Tstart="742";shortTE="F";uid="484e97b8-74ae-4f3d-979c-30758677170a"
CAJEWF010000103.1	RepeatMasker	DNA/PiggyBac	109311	109716	3018	-	.	ID="RND-1_FAMILY-611";Tend="1357";Tstart="953";shortTE="F";uid="5847cb75-3454-4ded-995c-260374a1e709"
CAJEWF010000103.1	RepeatMasker	Unknown	159571	160280	1330	-	.	ID="RND-1_FAMILY-614";TEgroup="ctg_103%7CRND-1_FAMILY-614%7C1";Tend="1887";Tstart="992";shortTE="F";uid="f6f89250-1eca-4e8b-9c3a-c7cebd66c1f3"
CAJEWF010000103.1	RepeatMasker	DNA/hAT-Tip100	421226	421474	1319	-	.	ID="RND-5_FAMILY-3523";Tend="923";Tstart="663";shortTE="F";uid="9b9b4f48-b1fc-4300-86f2-1f34a85388e4"
CAJEWF010000103.1	RepeatMasker	DNA	399711	399836	655	-	.	ID="RND-5_FAMILY-3769";Tend="2070";Tstart="1948";shortTE="F";uid="a2fbfabd-129a-459c-a9bd-a5acd0a8464e"
CAJEWF010000103.1	RepeatMasker	DNA	287997	288503	4090	-	.	ID="DNA-1_BTA";Tend="504";Tstart="1";shortTE="F";uid="3a966552-5206-459a-8d2f-9797fef8eb9b"
CAJEWF010000103.1	RepeatMasker	DNA/hAT-Tip100	355836	356089	1134	-	.	ID="RND-5_FAMILY-3523";Tend="902";Tstart="669";shortTE="F";uid="f4c67ceb-158f-4401-a89f-22f3fe71dd32"
CAJEWF010000103.1	RepeatMasker	DNA/CMC-EnSpm	155842	156030	1150	-	.	ID="rnd-6_family-6354";Tend="1915";Tstart="1764";shortTE="F";uid="6d27e4ec-c467-43da-ad07-93ec1f4ba4fd"
CAJEWF010000103.1	RepeatMasker	RC/Helitron	97433	99676	13866	-	.	ID="RND-1_FAMILY-679";TEgroup="ctg_103%7CRND-1_FAMILY-679%7C1";Tend="2342";Tstart="769";shortTE="F";uid="28465823-7823-4fe3-a3f3-63dfcfe473b1"
CAJEWF010000103.1	RepeatMasker	Unknown	372107	372411	1857	-	.	ID="RND-1_FAMILY-257";Tend="1208";Tstart="887";shortTE="F";uid="435bf73a-8aac-43ea-ac49-2342eada0b9e"
CAJEWF010000103.1	RepeatMasker	DNA/hAT-Tip100	355189	355656	3270	-	.	ID="RND-5_FAMILY-413";Tend="2868";Tstart="2421";shortTE="F";uid="1db2809a-506c-48c1-89e3-ed25c663b51e"
CAJEWF010000103.1	RepeatMasker	DNA/hAT-Tip100	1716	1833	642	-	.	ID="HAT-N7_BTA";Tend="125";Tstart="8";shortTE="F";uid="840750a0-b552-411b-9714-6c2db08ef6b6"
CAJEWF010000103.1	RepeatMasker	DNA/Kolobok-T2	106043	107283	9748	-	.	ID="RND-1_FAMILY-544";Tend="1985";Tstart="786";shortTE="F";uid="67d038e9-0fc8-46cd-9855-5c90d3afb47f"
CAJEWF010000103.1	RepeatMasker	DNA	244348	244470	702	-	.	ID="RND-1_FAMILY-173";Tend="7135";Tstart="7013";shortTE="F";uid="ad6c4156-f8ad-4c4a-9d99-dbfcffc5568d"
CAJEWF010000103.1	RepeatMasker	DNA	357532	357683	1034	-	.	ID="rnd-6_family-11069";Tend="1031";Tstart="902";shortTE="F";uid="19fec17f-633b-4a34-acbf-ba47ec2423bf"
CAJEWF010000103.1	RepeatMasker	DNA/CMC-EnSpm	258241	258501	1722	-	.	ID="RND-1_FAMILY-516";Tend="1182";Tstart="927";shortTE="F";uid="d9259ccb-1573-472d-85b5-084049c64775"
CAJEWF010000103.1	RepeatMasker	Unknown	108634	108776	1139	-	.	ID="RND-1_FAMILY-415";Tend="1973";Tstart="1831";shortTE="F";uid="c6032a75-2f7f-46cd-a8eb-0269ecc3e5d3"
CAJEWF010000103.1	RepeatMasker	DNA	195769	196230	1680	-	.	ID="RND-5_FAMILY-4223";TEgroup="ctg_103%7CRND-5_FAMILY-4223%7C1";Tend="3306";Tstart="2736";shortTE="F";uid="fe879f00-d281-47a2-be01-72fad18c12bd"
CAJEWF010000103.1	RepeatMasker	DNA	328157	328297	680	-	.	ID="DNA-9_BTA";Tend="147";Tstart="1";shortTE="F";uid="932ee3a8-35cb-4ad4-b3eb-80e57b18e1bc"
CAJEWF010000103.1	RepeatMasker	Unknown	357830	358825	1797	-	.	ID="RND-1_FAMILY-896";TEgroup="ctg_103%7CRND-1_FAMILY-896%7C1";Tend="1750";Tstart="863";shortTE="F";uid="29ccff8b-8de0-431f-8dc1-44bbc35752e8"
CAJEWF010000103.1	RepeatMasker	DNA/CMC	400536	401512	6997	-	.	ID="RND-1_FAMILY-304";Tend="3745";Tstart="2772";shortTE="F";uid="f4452b8b-a965-476a-a617-47ffc1628570"
CAJEWF010000103.1	RepeatMasker	DNA	41284	41759	2027	-	.	ID="RND-1_FAMILY-234";TEgroup="ctg_103%7CRND-1_FAMILY-234%7C1";Tend="1274";Tstart="946";shortTE="F";uid="c032fb48-e40f-41a1-a354-b7a67fd86f1b"
CAJEWF010000103.1	RepeatMasker	DNA/PIF-Spy	256133	256284	492	-	.	ID="RND-1_FAMILY-203";Tend="951";Tstart="797";shortTE="F";uid="b21e7e17-781c-4310-8cb4-6df5ea8a58cc"
CAJEWF010000103.1	RepeatMasker	DNA	297495	297768	767	-	.	ID="RND-1_FAMILY-136";Tend="1171";Tstart="910";shortTE="F";uid="b77cdd3e-7fcb-44c9-9e5c-f3d0c8979fac"
CAJEWF010000103.1	RepeatMasker	Unknown	136076	136289	1440	-	.	ID="RND-6_FAMILY-5627";Tend="1257";Tstart="1032";shortTE="F";uid="6d1d87f9-61e9-4adf-8987-4d6f312551ae"
CAJEWF010000103.1	RepeatMasker	DNA/Crypton-V	389868	390973	9050	-	.	ID="RND-5_FAMILY-617";Tend="1874";Tstart="779";shortTE="F";uid="c26903a7-716b-41af-9534-329edfa0b479"
CAJEWF010000103.1	RepeatMasker	DNA/PIF-Spy	219581	220626	6289	-	.	ID="RND-5_FAMILY-3006";Tend="1104";Tstart="170";shortTE="F";uid="a07aa037-12d3-4857-b198-94a2aa9e9269"
CAJEWF010000103.1	RepeatMasker	Unknown	330304	330554	1640	-	.	ID="RND-5_FAMILY-1778";Tend="1148";Tstart="900";shortTE="F";uid="8cdcb38b-8467-497e-80d0-f30b8cec3876"
CAJEWF010000103.1	RepeatMasker	Unknown	233326	233441	1022	-	.	ID="RND-1_FAMILY-860";Tend="1016";Tstart="901";shortTE="F";uid="369ea3ac-d529-411d-b541-431e7a552ed1"
CAJEWF010000103.1	RepeatMasker	DNA	208770	208880	584	-	.	ID="DNA-4_BTA";Tend="553";Tstart="443";shortTE="F";uid="290f95f1-5a37-455f-b9b0-8072460712d2"
CAJEWF010000103.1	RepeatMasker	DNA/hAT-hATm	181575	181835	2182	-	.	ID="RND-1_FAMILY-742";Tend="1179";Tstart="911";shortTE="F";uid="238bf85d-1f8b-4aaa-bceb-c9edf9fda015"
CAJEWF010000103.1	RepeatMasker	DNA	228544	230456	15058	-	.	ID="RND-1_FAMILY-752";Tend="5423";Tstart="3479";shortTE="F";uid="78e31fae-429d-459c-8650-b9685d4cfa25"
CAJEWF010000103.1	RepeatMasker	Unknown	54652	54804	1375	-	.	ID="RND-5_FAMILY-4195";Tend="1104";Tstart="951";shortTE="F";uid="904441ad-2fe4-4c55-a68a-47cc0e3832a0"
CAJEWF010000103.1	RepeatMasker	DNA/TcMar-Tc1	141013	142216	7349	-	.	ID="MARINER-N2_BTA";Tend="1202";Tstart="1";shortTE="F";uid="c9efe911-1498-4187-843f-454ad9b9a63d"
CAJEWF010000103.1	RepeatMasker	DNA/Kolobok	188634	190949	20634	-	.	ID="RND-1_FAMILY-761";Tend="4008";Tstart="1691";shortTE="F";uid="805b0c45-79d2-4db8-bdb2-3a6160d66a5a"
CAJEWF010000103.1	RepeatMasker	DNA	369406	369606	1045	-	.	ID="RND-1_FAMILY-234";Tend="1179";Tstart="958";shortTE="F";uid="32da4001-2d79-4f0e-8e43-fb6dc30c6be8"
CAJEWF010000103.1	RepeatMasker	Unknown	258608	258784	1393	-	.	ID="RND-5_FAMILY-848";Tend="1948";Tstart="1772";shortTE="F";uid="58057c37-b32b-40e2-977b-aa957c09468a"
CAJEWF010000103.1	RepeatMasker	DNA/TcMar-Tc1	354478	355111	5675	-	.	ID="RND-1_FAMILY-54";Tend="1610";Tstart="977";shortTE="F";uid="5a4df082-4717-436c-b8c1-884ba9fe174f"
CAJEWF010000103.1	RepeatMasker	RC/Helitron	447794	448997	9717	-	.	ID="RND-1_FAMILY-679";Tend="2342";Tstart="1139";shortTE="F";uid="6c700e81-f5da-4cac-959a-71bc272330b2"
CAJEWF010000103.1	RepeatMasker	DNA/hAT-hATm	306274	309108	22234	-	.	ID="HAT-N3_BTA";Tend="2830";Tstart="1";shortTE="F";uid="520b315d-3ae0-4437-9340-3d533a1ee30b"
CAJEWF010000103.1	RepeatMasker	DNA	305567	305844	861	-	.	ID="dna-5_bta";Tend="252";Tstart="1";shortTE="F";uid="d4404e27-db69-49ca-998f-eaa75bc530b7"
CAJEWF010000103.1	RepeatMasker	DNA/hAT-Tip100	262865	263260	2826	-	.	ID="RND-1_FAMILY-68";Tend="770";Tstart="378";shortTE="F";uid="856eb629-24be-42dc-8e95-033037a09581"
CAJEWF010000103.1	RepeatMasker	DNA	101105	101256	1134	-	.	ID="DNA-11_BTA";Tend="426";Tstart="275";shortTE="F";uid="fbdfa509-a721-4fcb-bb02-8daa77aa4f36"
CAJEWF010000103.1	RepeatMasker	DNA	415508	415760	1952	-	.	ID="RND-1_FAMILY-110";Tend="1027";Tstart="776";shortTE="F";uid="ca9879f4-3ce0-42e1-b7ca-d6ae11e79988"
CAJEWF010000103.1	RepeatMasker	DNA/hAT-Tip100	22435	23229	4613	-	.	ID="HAT-N2_BTA";Tend="803";Tstart="1";shortTE="F";uid="c7761367-e1e2-47e2-b8e0-8e04af4d346f"
CAJEWF010000103.1	RepeatMasker	DNA/hAT-Tip100	43658	43822	1148	-	.	ID="RND-1_FAMILY-474";Tend="1091";Tstart="926";shortTE="F";uid="e7344384-39fe-4453-8410-ab957a737270"
CAJEWF010000103.1	RepeatMasker	DNA	122350	129372	60723	-	.	ID="RND-5_FAMILY-244";Tend="7774";Tstart="788";shortTE="F";uid="625fa991-9171-468f-ac8d-eac34d7ec00c"
CAJEWF010000103.1	RepeatMasker	Unknown	344747	344905	484	-	.	ID="RND-1_FAMILY-36";Tend="1107";Tstart="947";shortTE="F";uid="161e21ce-abd4-4a9f-9cf2-2653317aad15"
CAJEWF010000103.1	RepeatMasker	Unknown	263257	263768	4255	-	.	ID="RND-5_FAMILY-748";Tend="1517";Tstart="989";shortTE="F";uid="5a09775a-40f7-4c65-a450-146890c79267"
CAJEWF010000103.1	RepeatMasker	LTR/Pao	27059	27252	1232	-	.	ID="RND-4_FAMILY-367";Tend="1122";Tstart="928";shortTE="F";uid="b7f7e3b9-5970-4f61-8b3d-f551a9eec438"
CAJEWF010000103.1	RepeatMasker	Unknown	154799	155815	8449	-	.	ID="RND-1_FAMILY-614";Tend="1893";Tstart="882";shortTE="F";uid="79b2248c-208e-4ee8-abd5-4406dd6fe2af"
CAJEWF010000103.1	RepeatMasker	DNA/CMC-EnSpm	24206	24436	1635	-	.	ID="RND-1_FAMILY-56";Tend="1132";Tstart="899";shortTE="F";uid="c5c975a6-fd6d-4c01-9c3a-4ae9618dec9e"
CAJEWF010000103.1	RepeatMasker	DNA	192398	193181	4791	-	.	ID="RND-1_FAMILY-626";Tend="1847";Tstart="1076";shortTE="F";uid="02515e61-b1ed-4dfe-b4c7-58e61b66dcd2"
CAJEWF010000103.1	RepeatMasker	Unknown	262381	262822	3719	-	.	ID="RND-5_FAMILY-748";Tend="1949";Tstart="1510";shortTE="F";uid="347c176f-bc53-4223-9380-eec46c692b79"
CAJEWF010000103.1	RepeatMasker	DNA/PIF-Harbinger	113639	113890	1684	-	.	ID="RND-4_FAMILY-1090";Tend="1192";Tstart="945";shortTE="F";uid="2297daaa-5883-4087-adfa-9935de743785"
CAJEWF010000103.1	RepeatMasker	Unknown	202577	202987	3712	-	.	ID="RND-5_FAMILY-914";Tend="1318";Tstart="907";shortTE="F";uid="3f486f79-c69c-487d-8a54-4bd4adf83352"
CAJEWF010000103.1	RepeatMasker	DNA/CMC-EnSpm	17787	18200	2979	-	.	ID="ENSPM-N3_BTA";Tend="414";Tstart="1";shortTE="F";uid="1a51a936-8572-48ab-a34c-5f4c495d720c"
CAJEWF010000103.1	RepeatMasker	SINE/tRNA-Core	250288	250432	1150	-	.	ID="RND-1_FAMILY-159";Tend="1342";Tstart="1195";shortTE="F";uid="487be150-7e68-4a7f-94c8-4881f55fb643"
CAJEWF010000103.1	RepeatMasker	Unknown	40161	40330	776	-	.	ID="RND-6_FAMILY-17226";Tend="3478";Tstart="3310";shortTE="F";uid="01361e29-9c54-4d95-9352-bcdd0a2556bd"
CAJEWF010000103.1	RepeatMasker	DNA	38106	38277	1221	-	.	ID="RND-1_FAMILY-59";Tend="1155";Tstart="984";shortTE="F";uid="aee37ae8-c5a4-47d3-bbd6-d5ad70853978"
CAJEWF010000103.1	RepeatMasker	DNA/CMC	6207	6465	1625	-	.	ID="RND-1_FAMILY-116";Tend="2553";Tstart="2295";shortTE="F";uid="53cf3a31-b78e-41e1-b433-b2310245fa88"
CAJEWF010000103.1	RepeatMasker	DNA/TcMar-Tc2	353716	354342	4910	-	.	ID="RND-3_FAMILY-8";Tend="1544";Tstart="921";shortTE="F";uid="9ce22665-bc99-4d08-9745-be174dcccb73"
CAJEWF010000103.1	RepeatMasker	DNA/Ginger-2	220616	220769	425	-	.	ID="RND-6_FAMILY-3105";Tend="1506";Tstart="1363";shortTE="F";uid="24342606-ea41-45fb-b297-6e20963e0a30"
CAJEWF010000103.1	RepeatMasker	DNA	233634	234859	9655	-	.	ID="RND-1_FAMILY-752";Tend="2007";Tstart="793";shortTE="F";uid="bda4faa8-04fd-41a9-993b-6304107d439c"
CAJEWF010000103.1	RepeatMasker	LTR/Gypsy	114043	114308	1703	-	.	ID="RND-5_FAMILY-1051";Tend="1452";Tstart="1181";shortTE="F";uid="2e5265bc-3616-4bee-85f3-cc3eba0682ce"
CAJEWF010000103.1	RepeatMasker	Unknown	231929	232111	1252	-	.	ID="RND-1_FAMILY-860";Tend="1406";Tstart="1241";shortTE="F";uid="8f9544f9-d558-470f-bdbb-04466e5a7d1b"
CAJEWF010000103.1	RepeatMasker	LTR/Copia	361290	361841	1368	-	.	ID="RND-4_FAMILY-537";Tend="1822";Tstart="1276";shortTE="F";uid="07d03537-7380-4676-a66d-9a7997fd7717"
CAJEWF010000103.1	RepeatMasker	LTR/Pao	363149	363338	626	-	.	ID="RND-5_FAMILY-543";Tend="1372";Tstart="1181";shortTE="F";uid="d0422b96-6a86-4179-9c3f-f02133a37f05"
CAJEWF010000103.1	RepeatMasker	DNA	138277	138388	835	-	.	ID="RND-1_FAMILY-234";Tend="1057";Tstart="946";shortTE="F";uid="48d94f52-a4f6-4be4-815d-3cf4fad95bd9"
CAJEWF010000103.1	RepeatMasker	DNA/Sola-2	9688	10433	1026	-	.	ID="RND-6_FAMILY-4127";Tend="1801";Tstart="1048";shortTE="F";uid="ee1a5ad4-df9d-44b7-9958-af8fe1151349"
CAJEWF010000103.1	RepeatMasker	Unknown	393854	394398	4521	-	.	ID="RND-1_FAMILY-278";Tend="1367";Tstart="822";shortTE="F";uid="24acfc5c-3c74-4c37-af73-d72e6528b424"
CAJEWF010000103.1	RepeatMasker	LINE/I-Jockey	139580	139888	599	-	.	ID="RND-5_FAMILY-3559";Tend="2852";Tstart="2536";shortTE="F";uid="a4eff80d-1bc0-49bb-8787-ecb01b83078a"
CAJEWF010000103.1	RepeatMasker	DNA/Sola-2	82139	85379	28214	-	.	ID="RND-5_FAMILY-31";Tend="4002";Tstart="762";shortTE="F";uid="aea25d6d-96a1-4344-bb28-437fb9bc9fcf"
CAJEWF010000103.1	RepeatMasker	Unknown	164177	164611	3838	-	.	ID="RND-1_FAMILY-664";Tend="1387";Tstart="959";shortTE="F";uid="086f6e4c-ec94-4909-a246-e271c14c8020"
CAJEWF010000103.1	RepeatMasker	DNA/Ginger-2	233014	233328	2346	-	.	ID="RND-6_FAMILY-768";Tend="2771";Tstart="2460";shortTE="F";uid="9c694c4d-ebba-48d1-bdd4-6fdc0a9f61df"
CAJEWF010000103.1	RepeatMasker	Unknown	428389	428695	1391	-	.	ID="RND-6_FAMILY-5627";Tend="1251";Tstart="929";shortTE="F";uid="fb22a72d-99b4-4f4f-8549-569de9f9d8aa"
CAJEWF010000103.1	RepeatMasker	DNA/Maverick	259825	260732	1742	-	.	ID="rnd-1_family-183";Tend="1905";Tstart="1087";shortTE="F";uid="84cb0002-cc1f-4668-92ee-2d70e3ecba66"
CAJEWF010000103.1	RepeatMasker	Unknown	468065	468221	1196	-	.	ID="RND-2_FAMILY-63";Tend="1032";Tstart="874";shortTE="F";uid="d1a1a8e8-3bd6-493e-981f-422cda84d65b"
CAJEWF010000103.1	RepeatMasker	Unknown	297935	298461	4488	-	.	ID="RND-1_FAMILY-410";Tend="1376";Tstart="848";shortTE="F";uid="7a15d34c-65c7-416b-9524-8fef67b6507a"
CAJEWF010000103.1	RepeatMasker	DNA	64863	66802	14114	-	.	ID="DNA-3_BTA";Tend="1977";Tstart="1";shortTE="F";uid="f65cabac-06a3-4ef7-83a3-4bc15266d71d"
CAJEWF010000103.1	RepeatMasker	Unknown	198443	198670	2028	-	.	ID="RND-6_FAMILY-6386";Tend="2191";Tstart="1964";shortTE="F";uid="b06ddc59-9b11-4bff-a9ee-f176144bf296"
CAJEWF010000103.1	RepeatMasker	Unknown	136289	138293	17233	-	.	ID="RND-6_FAMILY-5206";Tend="2825";Tstart="827";shortTE="F";uid="cc3e16ad-bb70-4125-a862-ac12516454a0"
CAJEWF010000103.1	RepeatMasker	LTR/Gypsy	40890	41136	1104	-	.	ID="RND-6_FAMILY-417";Tend="1165";Tstart="911";shortTE="F";uid="4d92a596-a79d-4e9f-a503-82c22eeef06f"
CAJEWF010000103.1	RepeatMasker	LINE/CR1-Zenon	121067	121502	3456	-	.	ID="RND-6_FAMILY-1306";Tend="1397";Tstart="965";shortTE="F";uid="3c64761f-cb82-46fd-b3c1-514bade11f51"
CAJEWF010000103.1	RepeatMasker	DNA	468221	468446	402	-	.	ID="DNA-5_BTA";Tend="240";Tstart="23";shortTE="F";uid="8b15b40b-978b-43ae-adb5-d0972cbdeb05"
CAJEWF010000103.1	RepeatMasker	Unknown	47691	47879	596	-	.	ID="RND-1_FAMILY-257";Tend="1205";Tstart="1023";shortTE="F";uid="cfcf08bd-416e-4b8b-98f5-6e6ae4483016"
CAJEWF010000103.1	RepeatMasker	DNA/TcMar-Tc1	446566	447563	5682	-	.	ID="MARINER-N1_BTA";Tend="998";Tstart="1";shortTE="F";uid="e363b814-df0c-4aed-9159-fdccf1baf8ed"
CAJEWF010000103.1	RepeatMasker	Unknown	427963	428293	2085	-	.	ID="RND-1_FAMILY-257";Tend="1207";Tstart="884";shortTE="F";uid="82d40923-8f27-491e-a124-4789d6dc1888"
CAJEWF010000103.1	RepeatMasker	RC/Helitron	340708	341021	1232	-	.	ID="HELITRON-1N1B_BTA";Tend="563";Tstart="54";shortTE="F";uid="d1b21d94-e1a6-4c57-8485-49bea1475159"
CAJEWF010000103.1	RepeatMasker	DNA/CMC	110821	111073	1881	-	.	ID="RND-4_FAMILY-396";Tend="1121";Tstart="865";shortTE="F";uid="81f2c872-4e4a-41c2-b8d7-c14adcf18849"
CAJEWF010000103.1	RepeatMasker	DNA/PIF-Harbinger	418103	418346	1688	-	.	ID="RND-4_FAMILY-1090";Tend="1431";Tstart="1188";shortTE="F";uid="3a0e435f-0537-4340-b96d-cc0a6a653829"
CAJEWF010000103.1	RepeatMasker	DNA	31565	31666	551	-	.	ID="RND-1_FAMILY-59";Tend="1244";Tstart="1154";shortTE="F";uid="30a43a4d-8a08-4d59-92d7-10008e8bb812"
CAJEWF010000103.1	RepeatMasker	RC/Helitron	319631	320538	7035	-	.	ID="HELITRON-N3_BTA";Tend="889";Tstart="1";shortTE="F";uid="4cbc75d9-cb37-4fac-8ceb-626d18fcb7e1"
CAJEWF010000103.1	RepeatMasker	Unknown	237207	237565	2977	-	.	ID="RND-1_FAMILY-860";Tend="1254";Tstart="896";shortTE="F";uid="8b24fdcf-e5aa-47bd-96be-bc261dbf7513"
CAJEWF010000103.1	RepeatMasker	RC/Helitron	423093	424338	10161	-	.	ID="RND-6_FAMILY-3970";Tend="2092";Tstart="801";shortTE="F";uid="8c10c691-ed8d-4a3b-b1bd-c85802860d76"
CAJEWF010000103.1	RepeatMasker	DNA	410718	411370	5110	-	.	ID="RND-1_FAMILY-110";Tend="2099";Tstart="1432";shortTE="F";uid="5fc45dfa-d5cd-4d1c-afa8-94da5b8c3684"
CAJEWF010000103.1	RepeatMasker	RC/Helitron	105755	105994	830	-	.	ID="RND-6_FAMILY-894";Tend="1966";Tstart="1751";shortTE="F";uid="d98da1b6-da9d-4c72-819f-99bc6063e10a"
CAJEWF010000103.1	RepeatMasker	DNA/CMC-EnSpm	167555	176263	69037	-	.	ID="RND-6_FAMILY-7078";Tend="8848";Tstart="420";shortTE="F";uid="8738b49f-b005-41e4-8371-d969b09dc7ef"
CAJEWF010000103.1	RepeatMasker	Unknown	56478	57344	7941	-	.	ID="RND-6_FAMILY-1025";Tend="1707";Tstart="839";shortTE="F";uid="05980552-2c57-4c58-a8eb-4e856c0b6e48"
CAJEWF010000103.1	RepeatMasker	DNA/hAT-Tip100	245677	246003	1264	-	.	ID="rnd-5_family-3523";Tend="937";Tstart="660";shortTE="F";uid="5fa23c74-c382-41be-8c52-7a207bb8eda4"
CAJEWF010000103.1	RepeatMasker	DNA/PIF-Spy	216790	218501	13548	-	.	ID="RND-5_FAMILY-3006";Tend="2754";Tstart="1045";shortTE="F";uid="f0512179-9684-4909-8334-53aa93d808ef"
CAJEWF010000103.1	RepeatMasker	DNA/Kolobok	67645	67759	505	-	.	ID="RND-1_FAMILY-622";Tend="4134";Tstart="4023";shortTE="F";uid="6650745f-4670-4f1a-9bab-6b1907a49e54"
CAJEWF010000103.1	RepeatMasker	DNA/Kolobok	191201	192085	7820	-	.	ID="RND-1_FAMILY-746";Tend="1714";Tstart="828";shortTE="F";uid="e4ef8405-4d5b-42ff-98db-ee3b31e97dd7"
CAJEWF010000103.1	RepeatMasker	DNA	151457	151619	538	-	.	ID="RND-6_FAMILY-5164";Tend="3602";Tstart="3445";shortTE="F";uid="2a6130aa-5be9-4560-946b-5308b68a4be4"
CAJEWF010000103.1	RepeatMasker	Unknown	463949	465271	4749	-	.	ID="RND-6_FAMILY-10792";Tend="2263";Tstart="998";shortTE="F";uid="a7d4e7c1-1a09-4ed1-9e03-cdb630338dc4"
CAJEWF010000103.1	RepeatMasker	DNA/TcMar-Tc1	395663	395893	556	-	.	ID="RND-4_FAMILY-1919";TEgroup="ctg_103%7CRND-4_FAMILY-1919%7C2";Tend="1087";Tstart="901";shortTE="F";uid="36f64643-bcfe-4745-a487-78b0f76bbda5"
CAJEWF010000103.1	RepeatMasker	DNA	337310	337864	4224	-	.	ID="DNA-4_BTA";Tend="554";Tstart="1";shortTE="F";uid="b7f63ce0-ff97-4085-939e-5d87d3ec0b20"
CAJEWF010000103.1	RepeatMasker	DNA	422345	422612	1603	-	.	ID="RND-1_FAMILY-59";Tend="1244";Tstart="982";shortTE="F";uid="0afef5b8-3183-42f3-a8cf-fbe6148a7a65"
CAJEWF010000103.1	RepeatMasker	DNA	196949	197071	847	-	.	ID="RND-5_FAMILY-4223";Tend="2435";Tstart="2311";shortTE="F";uid="2b50c354-72cd-447f-9fe3-b60c133ee590"
CAJEWF010000103.1	RepeatMasker	DNA/hAT-Tip100	90464	90809	1313	-	.	ID="RND-5_FAMILY-4888";Tend="1432";Tstart="1068";shortTE="F";uid="d6dac8e6-249e-403e-9041-b4631bda199a"
CAJEWF010000103.1	RepeatMasker	DNA/TcMar-Tc1	381738	381851	422	-	.	ID="MARINER-N22_AG";Tend="187";Tstart="74";shortTE="F";uid="29317e9b-c5d8-45ca-a046-fd1237006f51"
CAJEWF010000103.1	RepeatMasker	DNA/CMC-EnSpm	452914	453171	1516	-	.	ID="RND-1_FAMILY-56";Tend="1150";Tstart="895";shortTE="F";uid="a9781b62-6649-446f-a491-0be4930851b5"
CAJEWF010000103.1	RepeatMasker	LTR/Gypsy	258729	258836	464	-	.	ID="RND-6_FAMILY-18759";Tend="597";Tstart="490";shortTE="F";uid="d811d064-d86a-47e6-9cb7-77dd506d5da0"
CAJEWF010000103.1	RepeatMasker	DNA	419765	420010	1015	-	.	ID="DNA-5_BTA";Tend="255";Tstart="1";shortTE="F";uid="5f2e7f62-1e80-47b4-9a13-ee718960608b"
CAJEWF010000103.1	RepeatMasker	DNA/hAT-hAT5	302173	302308	807	-	.	ID="RND-6_FAMILY-700";Tend="1639";Tstart="1504";shortTE="F";uid="7a41c21d-d57e-446f-b5e1-5a316d7dded2"
CAJEWF010000103.1	RepeatMasker	DNA	41760	41911	1023	-	.	ID="RND-1_FAMILY-234";Tend="1093";Tstart="942";shortTE="F";uid="aae68f04-ccc8-451a-95a8-bd89d6e1d2ee"
CAJEWF010000103.1	RepeatMasker	DNA/PIF-Spy	373781	375493	14392	-	.	ID="RND-6_FAMILY-765";Tend="2507";Tstart="795";shortTE="F";uid="03c98f44-08f4-4e85-82fb-3e19d3bb73de"
CAJEWF010000103.1	RepeatMasker	DNA/Kolobok	61040	61206	562	-	.	ID="KOLOBOK-N2_BTA";Tend="442";Tstart="278";shortTE="F";uid="87751d94-6715-4d7f-a8a0-264c87e650f1"
CAJEWF010000103.1	RepeatMasker	DNA	97311	97436	831	-	.	ID="DNA-11_BTA";Tend="551";Tstart="425";shortTE="F";uid="ec17a4e4-3722-4042-96e3-db3ec4fb46c0"
CAJEWF010000103.1	RepeatMasker	LINE/I-Jockey	443448	443746	1693	-	.	ID="RND-4_FAMILY-1190";Tend="1242";Tstart="933";shortTE="F";uid="e96a27a3-8a75-4948-a825-ac96fad29fe7"
CAJEWF010000103.1	RepeatMasker	Unknown	45070	45244	407	-	.	ID="RND-1_FAMILY-37";Tend="1058";Tstart="893";shortTE="F";uid="10408368-c421-48f5-8c81-0bf0ac2ee893"
CAJEWF010000103.1	RepeatMasker	DNA	230664	230769	696	-	.	ID="RND-1_FAMILY-752";Tend="3492";Tstart="3387";shortTE="F";uid="cf48da5b-e92e-41a4-8f6b-e4b020b2cf1b"
CAJEWF010000103.1	RepeatMasker	DNA/Sola-1	316677	316926	1207	-	.	ID="RND-6_FAMILY-3193";Tend="907";Tstart="657";shortTE="F";uid="a45fc609-3b84-4ab8-8667-f571dd966794"
CAJEWF010000103.1	RepeatMasker	Unknown	50121	50325	1369	-	.	ID="RND-5_FAMILY-2302";Tend="1183";Tstart="979";shortTE="F";uid="9e26b360-34e3-4a1f-a550-69fd2b90328f"
CAJEWF010000103.1	RepeatMasker	DNA	122247	122355	966	-	.	ID="RND-1_FAMILY-921";Tend="1600";Tstart="1492";shortTE="F";uid="aeefd2a7-95b6-4b6f-9d13-82dadc584b22"
CAJEWF010000103.1	RepeatMasker	DNA/hAT?	250435	250700	1603	-	.	ID="HAT-N6_BTA";Tend="276";Tstart="12";shortTE="F";uid="073ceab9-4d31-43db-9a0a-15eb50579f0f"
CAJEWF010000103.1	RepeatMasker	Unknown	232769	233011	2046	-	.	ID="RND-1_FAMILY-860";Tend="1258";Tstart="1016";shortTE="F";uid="45f26546-8aa8-4a67-92ff-f8b0e0fb40ed"
CAJEWF010000103.1	RepeatMasker	DNA/Sola-2	93777	95279	11461	-	.	ID="RND-6_FAMILY-6191";Tend="2237";Tstart="759";shortTE="F";uid="0ba0c87c-97cc-4ca8-bf63-230876f4c180"
CAJEWF010000103.1	RepeatMasker	DNA/Sola-2	6540	6696	817	-	.	ID="RND-1_FAMILY-512";Tend="3986";Tstart="3784";shortTE="F";uid="6a1e62da-6d9b-4afe-a980-989f39cd4f6e"
CAJEWF010000103.1	RepeatMasker	DNA/Maverick	26818	27040	1523	-	.	ID="RND-2_FAMILY-28";Tend="960";Tstart="738";shortTE="F";uid="4cc8428d-3d1e-42aa-a962-5dc1078bb18b"
CAJEWF010000103.1	RepeatMasker	LTR/Gypsy	104964	105240	1892	-	.	ID="RND-3_FAMILY-29";Tend="1080";Tstart="806";shortTE="F";uid="f6a99873-6179-4caa-9375-f9644b22fe7b"
CAJEWF010000103.1	RepeatMasker	DNA/CMC-EnSpm	412902	413232	2627	-	.	ID="RND-1_FAMILY-115";Tend="2447";Tstart="2102";shortTE="F";uid="35592447-5b5b-4ee2-9979-15ce93fe93e6"
CAJEWF010000103.1	RepeatMasker	RC/Helitron	114877	115156	453	-	.	ID="RND-6_FAMILY-631";Tend="1981";Tstart="1708";shortTE="F";uid="c2bd05dd-6c71-4169-b315-dd16406a2f7d"
CAJEWF010000103.1	RepeatMasker	Unknown	199591	201467	16015	-	.	ID="RND-6_FAMILY-6386";Tend="1967";Tstart="106";shortTE="F";uid="42c57da7-d333-423a-be65-2072866cafa5"
CAJEWF010000103.1	RepeatMasker	Unknown	354337	354482	1014	-	.	ID="RND-1_FAMILY-217";Tend="1134";Tstart="990";shortTE="F";uid="785f20de-2969-46b2-bd4d-a7d865e8ccfe"
CAJEWF010000103.1	RepeatMasker	DNA/Sola-1	336246	336398	1342	-	.	ID="RND-1_FAMILY-704";Tend="1102";Tstart="950";shortTE="F";uid="5eb2591f-1634-4920-8726-67bc42077c91"
CAJEWF010000103.1	RepeatMasker	LTR/Gypsy	457942	459249	539	-	.	ID="GYPSY-18_BTA-I";Tend="4457";Tstart="3153";shortTE="F";uid="4b9f7983-998c-4468-8e1e-43e9d3da1722"
CAJEWF010000103.1	RepeatMasker	DNA	205941	206267	882	-	.	ID="rnd-6_family-3529";Tend="4015";Tstart="3871";shortTE="F";uid="e867ece8-b8d8-459d-a46f-870052194a86"
CAJEWF010000103.1	RepeatMasker	Unknown	162545	162697	830	-	.	ID="RND-6_FAMILY-3827";Tend="3688";Tstart="3540";shortTE="F";uid="be7fae67-72b3-4b14-a3fc-6404f212abb4"
CAJEWF010000103.1	RepeatMasker	Unknown	260733	261078	5770	-	.	ID="RND-5_FAMILY-848";Tend="1808";Tstart="738";shortTE="F";uid="e11b8d13-f0a2-4b14-90b6-13b142ca5c8d"
CAJEWF010000103.1	RepeatMasker	DNA	232105	232769	5183	-	.	ID="RND-1_FAMILY-921";Tend="1597";Tstart="873";shortTE="F";uid="42cd32b2-babd-4e76-8f37-f313c21fc7c7"
CAJEWF010000103.1	RepeatMasker	DNA/TcMar-Tc1	274919	275689	2224	-	.	ID="RND-5_FAMILY-3206";Tend="2456";Tstart="1721";shortTE="F";uid="749341b5-d0ed-4248-b083-d25a784d4f64"
CAJEWF010000103.1	RepeatMasker	LTR/Gypsy	427375	427537	740	-	.	ID="RND-6_FAMILY-1646";Tend="888";Tstart="726";shortTE="F";uid="a492c651-09c0-4df7-919d-b70b75ff5ccd"
CAJEWF010000103.1	RepeatMasker	DNA/CMC	377364	380438	25211	-	.	ID="RND-1_FAMILY-135";Tend="3938";Tstart="815";shortTE="F";uid="48cb4177-e916-4d2c-a064-edd542d28955"
CAJEWF010000103.1	RepeatMasker	DNA	57341	57732	1868	-	.	ID="RND-3_FAMILY-28";Tend="1285";Tstart="900";shortTE="F";uid="c27679d0-c747-4b6c-a970-b2e3a113411f"
CAJEWF010000103.1	RepeatMasker	DNA/hAT?	90071	90343	1349	-	.	ID="RND-5_FAMILY-1660";Tend="1131";Tstart="846";shortTE="F";uid="7e51d636-caf6-44a4-a037-6949f964fa09"
CAJEWF010000103.1	RepeatMasker	DNA/Kolobok	364044	364395	3608	-	.	ID="RND-6_FAMILY-6547";Tend="1002";Tstart="655";shortTE="F";uid="917f5e4d-117e-4363-b9c0-6e52a0a03ae5"
CAJEWF010000103.1	RepeatMasker	DNA	296671	296911	1078	-	.	ID="DNA-5_BTA";Tend="255";Tstart="4";shortTE="F";uid="49e623d3-deee-4111-8519-a19d4a46e3ee"
CAJEWF010000103.1	RepeatMasker	DNA/TcMar-Tc4	139877	141012	7594	-	.	ID="RND-1_FAMILY-764";Tend="2401";Tstart="622";shortTE="F";uid="4ed89c75-94cd-4631-b789-8c6fbea5f609"
CAJEWF010000103.1	RepeatMasker	LTR/Gypsy	243488	243753	1609	-	.	ID="RND-3_FAMILY-488";Tend="1074";Tstart="815";shortTE="F";uid="82241358-3375-4a6d-b114-407c7a1ba7ce"
CAJEWF010000103.1	RepeatMasker	DNA/CMC-EnSpm	411369	411561	1554	-	.	ID="RND-1_FAMILY-115";Tend="2640";Tstart="2446";shortTE="F";uid="c6ac0161-7296-42de-a8db-857496f7a1bb"
CAJEWF010000103.1	RepeatMasker	Unknown	360813	360969	885	-	.	ID="RND-3_FAMILY-41";Tend="1095";Tstart="947";shortTE="F";uid="d1a87ddb-ea1d-43d4-b539-4adc19cd7c12"
CAJEWF010000103.1	RepeatMasker	Unknown	108293	108417	688	-	.	ID="RND-1_FAMILY-27";Tend="1040";Tstart="916";shortTE="F";uid="b9295a58-3e1e-4766-bea9-f52246ea7a94"
CAJEWF010000103.1	RepeatMasker	DNA/TcMar-Tc1	186557	187329	3621	-	.	ID="MARINER-N1_BTA";Tend="998";Tstart="261";shortTE="F";uid="7561ccc4-7ee6-4eb7-81c2-efc7c0bf6711"
CAJEWF010000103.1	RepeatMasker	Unknown	341574	341958	484	-	.	ID="RND-5_FAMILY-2764";TEgroup="ctg_103%7CRND-5_FAMILY-2764%7C1";Tend="1895";Tstart="968";shortTE="T";uid="0a348f87-94e5-4f21-bfd8-65fd6946aa0c"
CAJEWF010000103.1	RepeatMasker	Unknown	204728	205939	10298	-	.	ID="RND-1_FAMILY-900";Tend="2256";Tstart="1049";shortTE="F";uid="a45ce1eb-fc77-407e-9e9c-4f97c7325f9c"
CAJEWF010000103.1	RepeatMasker	DNA/Sola-2	321802	323543	13979	-	.	ID="RND-6_FAMILY-1230";Tend="2461";Tstart="807";shortTE="F";uid="e87074fa-3128-4242-89d6-fad67cffabe9"
CAJEWF010000103.1	RepeatMasker	Unknown	192086	192395	2403	-	.	ID="RND-1_FAMILY-335";Tend="1203";Tstart="894";shortTE="F";uid="92948bf5-5f07-4398-8b46-b0c747719ac7"
CAJEWF010000103.1	RepeatMasker	DNA/TcMar-Mariner	281777	282727	7379	-	.	ID="RND-5_FAMILY-2739";Tend="1908";Tstart="960";shortTE="F";uid="b56142f7-d31f-4fd4-9ebc-6247f8a83726"
CAJEWF010000103.1	RepeatMasker	LTR/Gypsy	246335	246445	409	-	.	ID="RND-5_FAMILY-4600";Tend="1067";Tstart="958";shortTE="F";uid="269827d4-462c-48ef-8501-07147d632389"
CAJEWF010000103.1	RepeatMasker	LTR/Gypsy	405785	406146	1390	-	.	ID="RND-6_FAMILY-1646";Tend="1357";Tstart="987";shortTE="F";uid="65d4ed86-2b41-454f-a7d2-4f7ce1b08f75"
CAJEWF010000103.1	RepeatMasker	RC/Helitron	442147	442384	503	-	.	ID="RND-4_FAMILY-102";Tend="1176";Tstart="924";shortTE="F";uid="7e910777-7e71-4c91-8c86-2771d607aa2b"
CAJEWF010000103.1	RepeatMasker	LTR/Gypsy	303488	304494	3250	-	.	ID="RND-1_FAMILY-529";Tend="1699";Tstart="687";shortTE="F";uid="b704e3e8-b2a9-422d-bae8-a25dc00e108f"
CAJEWF010000103.1	RepeatMasker	LTR/Pao	359551	359959	594	-	.	ID="RND-4_FAMILY-367";Tend="1511";Tstart="1086";shortTE="F";uid="1a26ebf5-4f38-4ee3-8043-106b62708533"
CAJEWF010000103.1	RepeatMasker	DNA/CMC-EnSpm	413943	415285	11295	-	.	ID="RND-1_FAMILY-115";Tend="2111";Tstart="775";shortTE="F";uid="a127ce5e-0f85-48d7-9b10-948b95f7aa7a"
CAJEWF010000103.1	RepeatMasker	Unknown	6056	6195	989	-	.	ID="RND-1_FAMILY-27";Tend="1053";Tstart="904";shortTE="F";uid="bd9f26b3-fbbf-4085-9560-acb04eaa0596"
CAJEWF010000103.1	RepeatMasker	Unknown	153227	153503	1840	-	.	ID="RND-1_FAMILY-714";Tend="1128";Tstart="875";shortTE="F";uid="93bb63a1-6aa4-407e-aec2-1c995b9ebc07"
CAJEWF010000103.1	RepeatMasker	DNA/PIF-Spy	328662	329989	11030	-	.	ID="ISL2EU-N2_BTA";Tend="1326";Tstart="1";shortTE="F";uid="76f0a38d-b189-4ed7-9b77-01c5c5a4a719"
CAJEWF010000103.1	RepeatMasker	DNA	45874	46180	1364	-	.	ID="DNA-11_BTA";Tend="551";Tstart="275";shortTE="F";uid="dc937e04-5b93-4bb1-aa61-3e3fc902afa7"
CAJEWF010000103.1	RepeatMasker	Unknown	353580	353718	1013	-	.	ID="RND-1_FAMILY-217";Tend="1261";Tstart="1133";shortTE="F";uid="e6a7e8f5-fe32-4935-9e56-e8d7d858ba2d"
CAJEWF010000103.1	RepeatMasker	RC/Helitron	439774	441412	8010	-	.	ID="RND-1_FAMILY-613";Tend="2928";Tstart="763";shortTE="F";uid="0661cc1d-b529-416c-8e39-9957290dd22a"
CAJEWF010000103.1	RepeatMasker	Unknown	234849	235436	3068	-	.	ID="RND-6_FAMILY-749";Tend="1704";Tstart="1098";shortTE="F";uid="21e8a6dc-a6ca-48c7-ae36-94edcd884b82"
CAJEWF010000103.1	RepeatMasker	RC/Helitron	12932	13786	6268	-	.	ID="RND-6_FAMILY-3671";Tend="1661";Tstart="775";shortTE="F";uid="44159051-d404-4694-84b0-6b35de8932c3"
CAJEWF010000103.1	RepeatMasker	Unknown	455078	456470	8696	-	.	ID="RND-6_FAMILY-10792";Tend="1410";Tstart="38";shortTE="F";uid="7974226d-a446-447e-a11a-8d804a6fa02b"
CAJEWF010000103.1	RepeatMasker	DNA	406420	406917	3118	-	.	ID="RND-4_FAMILY-211";Tend="1332";Tstart="833";shortTE="F";uid="bfe2e994-3a63-4ebe-9538-eee187ad546e"
CAJEWF010000103.1	RepeatMasker	DNA/Sola-2	88434	88696	1017	-	.	ID="RND-6_FAMILY-443";Tend="2612";Tstart="2357";shortTE="F";uid="daa52425-ade3-43a2-b835-ac372e6f3eb8"
CAJEWF010000103.1	RepeatMasker	Unknown	278211	278452	1238	-	.	ID="RND-4_FAMILY-1879";Tend="1068";Tstart="824";shortTE="F";uid="30cf2603-6fd4-4b71-a3e2-44227db045a3"
CAJEWF010000103.1	RepeatMasker	DNA	131665	131775	544	-	.	ID="DNA-9_BTA";Tend="147";Tstart="36";shortTE="F";uid="161b3457-5090-4a8a-ac87-2c808d68ba6f"
CAJEWF010000103.1	RepeatMasker	DNA/PIF-Spy	315856	316673	2436	-	.	ID="RND-6_FAMILY-964";Tend="1865";Tstart="1026";shortTE="F";uid="fa9bafaf-b692-4f46-b489-b2fb9d0244d0"
CAJEWF010000103.1	RepeatMasker	DNA/CMC	95541	95768	1770	-	.	ID="ENSPM-N1_BTA";Tend="228";Tstart="1";shortTE="F";uid="66326f19-3c11-4fe3-bc40-33769bd3b7e1"
CAJEWF010000103.1	RepeatMasker	DNA/TcMar-Tc1	392548	392818	570	-	.	ID="MARINER-N1_BTA";Tend="303";Tstart="2";shortTE="F";uid="e45bd5cf-6269-4d8d-8dd2-21017b9fdf71"
CAJEWF010000103.1	RepeatMasker	DNA/CMC-Transib	14099	14265	992	-	.	ID="RND-5_FAMILY-2303";Tend="929";Tstart="762";shortTE="F";uid="5a9251b6-829b-4c0d-bb4a-384eccf28f43"
CAJEWF010000103.1	RepeatMasker	Unknown	399923	400128	1544	-	.	ID="RND-5_FAMILY-500";Tend="976";Tstart="745";shortTE="F";uid="f5b3b874-01bf-40ec-b69b-36a7c323e4a5"
CAJEWF010000103.1	RepeatMasker	DNA/Sola-2	215235	215489	1050	-	.	ID="RND-6_FAMILY-443";Tend="2605";Tstart="2355";shortTE="F";uid="bae7c04e-621d-4063-8417-243ad934b2c3"
CAJEWF010000103.1	RepeatMasker	DNA	446347	446565	1388	-	.	ID="RND-1_FAMILY-234";Tend="1185";Tstart="957";shortTE="F";uid="4270762c-8cb4-49c4-9411-df034c899169"
CAJEWF010000103.1	RepeatMasker	Unknown	210053	210610	1160	-	.	ID="RND-1_FAMILY-939";Tend="2079";Tstart="1529";shortTE="F";uid="c5221254-9686-4cdc-8ba1-5253c0a50196"
CAJEWF010000103.1	RepeatMasker	DNA/MULE-MuDR	49422	49803	2719	-	.	ID="RND-1_FAMILY-69";Tend="1317";Tstart="958";shortTE="F";uid="6b34a323-0056-4161-b1ec-29b1617b0b16"
CAJEWF010000103.1	RepeatMasker	DNA/PIF-Harbinger	363777	363947	1079	-	.	ID="RND-4_FAMILY-1090";Tend="1193";Tstart="1023";shortTE="F";uid="0f0636a0-cebc-4dee-a9ec-905847754496"
CAJEWF010000103.1	RepeatMasker	Unknown	235454	235617	1417	-	.	ID="RND-1_FAMILY-860";Tend="1410";Tstart="1247";shortTE="F";uid="1e8b5134-352f-4b83-b959-f04bb1720c26"
CAJEWF010000103.1	RepeatMasker	DNA	196408	196674	1625	-	.	ID="RND-5_FAMILY-4223";Tend="2737";Tstart="2436";shortTE="F";uid="c426393f-39af-4167-be59-f7a92bb9fb06"
CAJEWF010000103.1	RepeatMasker	DNA/CMC	119694	119959	493	-	.	ID="RND-4_FAMILY-1664";Tend="1270";Tstart="1009";shortTE="F";uid="679918c3-f44a-4638-a6bc-38ddaa25d05c"
CAJEWF010000103.1	RepeatMasker	DNA/PIF-Spy	1	235	1070	-	.	ID="RND-5_FAMILY-827";Tend="4186";Tstart="3956";shortTE="F";uid="f7edeae4-e858-4b04-8c39-35c69cf5a253"
CAJEWF010000103.1	RepeatMasker	LTR/Gypsy	69147	69292	428	-	.	ID="GYPSY-15_BTA-LTR";Tend="1357";Tstart="1217";shortTE="F";uid="f4b08ea0-1ecc-4bb5-913a-bd96509bb405"
CAJEWF010000103.1	RepeatMasker	DNA/PIF-Spy	258713	258819	469	-	.	ID="RND-6_FAMILY-30512";Tend="4230";Tstart="4123";shortTE="F";uid="2efa68db-de66-4cab-8a37-f4fc24545715"
CAJEWF010000103.1	RepeatMasker	DNA/CMC-EnSpm	48726	48928	1097	-	.	ID="RND-4_FAMILY-447";Tend="1215";Tstart="1026";shortTE="F";uid="a182ac76-e927-4058-906c-63c7915dee43"
CAJEWF010000103.1	RepeatMasker	DNA/hAT-Tip100	401766	402007	705	-	.	ID="RND-6_FAMILY-2085";Tend="1186";Tstart="957";shortTE="F";uid="f09f8c98-4733-4ce8-a4aa-c24301af5576"
CAJEWF010000103.1	RepeatMasker	DNA/CMC-Chapaev-3	115205	116525	10186	-	.	ID="RND-6_FAMILY-30";Tend="4624";Tstart="3291";shortTE="F";uid="69e91f7a-5e37-47d6-b775-29d742d0d757"
CAJEWF010000103.1	RepeatMasker	DNA	150938	151175	756	-	.	ID="RND-6_FAMILY-3089";Tend="2741";Tstart="2483";shortTE="F";uid="14ac30f9-cf9e-4904-a756-f398d78537fb"
CAJEWF010000103.1	RepeatMasker	DNA	40725	40831	539	-	.	ID="RND-5_FAMILY-1297";Tend="583";Tstart="479";shortTE="F";uid="7a985380-e6aa-4caf-8303-922b3f03056d"
CAJEWF010000103.1	RepeatMasker	DNA	244462	245056	4599	-	.	ID="RND-1_FAMILY-158";Tend="7018";Tstart="6426";shortTE="F";uid="0d049bb8-114e-4f97-aa96-98f73fec2836"
CAJEWF010000103.1	RepeatMasker	DNA/Sola-2	134552	135142	5093	-	.	ID="RND-5_FAMILY-31";Tend="1350";Tstart="760";shortTE="F";uid="6140eb2b-9c8e-4db1-b94e-f290a91ead3b"
CAJEWF010000103.1	RepeatMasker	DNA/Sola-2	182032	186499	39149	-	.	ID="RND-1_FAMILY-453";Tend="4965";Tstart="519";shortTE="F";uid="c1571ae7-93f0-4a07-baf3-fe09ce64ab24"
CAJEWF010000103.1	RepeatMasker	DNA/hAT-Tip100	482	987	1871	-	.	ID="RND-5_FAMILY-413";Tend="1179";Tstart="658";shortTE="F";uid="cdc3e3f0-4c8e-45b3-8a94-777931ad23b4"
CAJEWF010000103.1	RepeatMasker	DNA/PIF-Spy	987	1241	1506	-	.	ID="RND-5_FAMILY-741";Tend="3899";Tstart="3648";shortTE="F";uid="66d580c6-136f-49d6-889e-7c8ed0a67f11"
CAJEWF010000103.1	RepeatMasker	DNA/TcMar-Tc1	372413	372642	1011	-	.	ID="RND-4_FAMILY-168";Tend="1177";Tstart="964";shortTE="F";uid="79f1c8a5-d2c1-4163-bb76-0763b83aa19a"
CAJEWF010000103.1	RepeatMasker	DNA/CMC	48938	49249	2241	-	.	ID="RND-1_FAMILY-81";Tend="1257";Tstart="946";shortTE="F";uid="a2a45a03-aa4d-48e2-8e67-04629bd86991"
CAJEWF010000103.1	RepeatMasker	DNA/CMC-Chapaev-3	116889	117503	1560	-	.	ID="RND-6_FAMILY-30";TEgroup="ctg_103%7CRND-6_FAMILY-30%7C1";Tend="2932";Tstart="1393";shortTE="F";uid="142c0931-f769-4e1f-b362-e29c91d574be"
CAJEWF010000103.1	RepeatMasker	DNA	209328	209770	1583	-	.	ID="DNA-4_BTA";Tend="454";Tstart="1";shortTE="F";uid="f9bb1d44-b40e-4509-851a-2dbe420b160b"
CAJEWF010000103.1	RepeatMasker	DNA	46870	47253	2822	-	.	ID="RND-5_FAMILY-1477";Tend="1270";Tstart="899";shortTE="F";uid="181dcb63-3880-4861-8f21-18071ac30845"
CAJEWF010000103.1	RepeatMasker	Unknown	206863	207106	1822	-	.	ID="RND-4_FAMILY-59";Tend="1120";Tstart="889";shortTE="F";uid="e64fab1a-d723-4bcc-8af2-035b6ad05afb"
CAJEWF010000103.1	RepeatMasker	DNA/Sola-2	365581	369403	6036	-	.	ID="RND-6_FAMILY-6331";TEgroup="ctg_103%7CRND-6_FAMILY-6331%7C1";Tend="3462";Tstart="465";shortTE="F";uid="3f68a1b6-e52e-4e96-82aa-a92e368bb1ca"
CAJEWF010000103.1	RepeatMasker	DNA	26596	26817	1659	-	.	ID="DNA-1_BTA";Tend="221";Tstart="1";shortTE="F";uid="d71b59d3-9c61-4520-b1da-c961da088b94"
CAJEWF010000103.1	RepeatMasker	DNA	227890	228523	1475	-	.	ID="RND-6_FAMILY-1976";Tend="2334";Tstart="1696";shortTE="F";uid="76e5bc02-0fdc-4d28-9e87-944a129ed423"
CAJEWF010000103.1	RepeatMasker	DNA	129368	130045	5165	-	.	ID="RND-1_FAMILY-921";Tend="1493";Tstart="851";shortTE="F";uid="f96e5a0a-d493-4dbd-9dee-9f9535d1a66b"
CAJEWF010000103.1	RepeatMasker	Unknown	350995	351502	4564	-	.	ID="RND-5_FAMILY-344";Tend="1404";Tstart="897";shortTE="F";uid="f7af04b6-a37b-4ea6-82d8-5a57b5b0da0f"
CAJEWF010000103.1	RepeatMasker	Unknown	197072	198398	9092	-	.	ID="RND-6_FAMILY-5946";Tend="2684";Tstart="1357";shortTE="F";uid="eb68d4d2-f8c5-4d5c-8774-05a9ad12872e"
CAJEWF010000103.1	RepeatMasker	DNA	120130	120380	1453	-	.	ID="RND-1_FAMILY-59";Tend="1242";Tstart="988";shortTE="F";uid="809d3f11-9ea6-404b-ba2e-27f0fec37662"
CAJEWF010000103.1	RepeatMasker	Unknown	193175	193373	1469	-	.	ID="RND-1_FAMILY-435";Tend="1162";Tstart="964";shortTE="F";uid="c09826b7-f5f7-4bee-af6f-ad757946e326"
CAJEWF010000103.1	RepeatMasker	Unknown	329990	330117	431	-	.	ID="RND-1_FAMILY-27";Tend="1038";Tstart="903";shortTE="F";uid="b225f06e-8f0b-4002-b97c-40c15dfa1f44"
CAJEWF010000103.1	RepeatMasker	LTR/Gypsy	407452	407956	1393	-	.	ID="RND-5_FAMILY-1051";Tend="1504";Tstart="986";shortTE="F";uid="27992f02-7801-4d8c-bfef-e82a2e866fc3"
CAJEWF010000103.1	RepeatMasker	DNA/TcMar-Tc1	130345	131638	10645	-	.	ID="RND-5_FAMILY-4151";Tend="2027";Tstart="732";shortTE="F";uid="1236787b-9cd2-4e78-9f55-73d66c53e98d"
CAJEWF010000104.1	RepeatMasker	DNA	262643	263174	3924	+	.	ID="DNA-1_BTA";Tend="504";Tstart="1";shortTE="F";uid="3d3d1c89-ddc5-44bf-b0ee-94308831a5f0"
CAJEWF010000104.1	RepeatMasker	DNA/hAT-Tip100	341789	342224	5735	+	.	ID="RND-6_FAMILY-5163";Tend="2555";Tstart="1377";shortTE="F";uid="24fd5187-741f-42c3-acad-1d82b68045d2"
CAJEWF010000104.1	RepeatMasker	DNA/hAT?	150876	151207	2683	+	.	ID="RND-6_FAMILY-1317";Tend="1371";Tstart="1039";shortTE="F";uid="914f8f1f-85aa-4bad-a674-faa55d12c9cf"
CAJEWF010000104.1	RepeatMasker	Unknown	33447	33676	1111	+	.	ID="RND-1_FAMILY-108";Tend="1193";Tstart="961";shortTE="F";uid="29712270-2007-4942-83c8-6bcdd7dff3fe"
CAJEWF010000104.1	RepeatMasker	LTR/Gypsy	17097	17362	1097	+	.	ID="RND-4_FAMILY-369";Tend="1183";Tstart="917";shortTE="F";uid="7fa2bc0a-678c-41e7-a590-9c8a4b48d36e"
CAJEWF010000104.1	RepeatMasker	DNA/PIF-Spy	377340	378280	7809	+	.	ID="RND-5_FAMILY-3137";Tend="3369";Tstart="2436";shortTE="F";uid="29c0abed-50cf-4aca-ae66-59e1f46cd57b"
CAJEWF010000104.1	RepeatMasker	DNA	104815	105255	2960	+	.	ID="DNA-10_BTA";Tend="433";Tstart="1";shortTE="F";uid="1574e7c6-9798-49ce-ab16-833cc136d910"
CAJEWF010000104.1	RepeatMasker	DNA/hAT-hAT5	65219	65865	3532	+	.	ID="RND-6_FAMILY-700";Tend="1637";Tstart="1007";shortTE="F";uid="904da545-0753-4f1b-b04d-9c73b6237ecb"
CAJEWF010000104.1	RepeatMasker	DNA/hAT-Tip100	265650	266702	8595	+	.	ID="RND-6_FAMILY-14040";Tend="1374";Tstart="363";shortTE="F";uid="7952ffd4-d5ff-4793-94ec-e6396b8a198c"
CAJEWF010000104.1	RepeatMasker	RC/Helitron	175916	176233	1750	+	.	ID="RND-5_FAMILY-390";Tend="1266";Tstart="916";shortTE="F";uid="7c45032a-d523-488d-a2f4-bcd3ec8b9cc0"
CAJEWF010000104.1	RepeatMasker	LTR/Gypsy	84690	84942	1622	+	.	ID="RND-6_FAMILY-1649";Tend="1399";Tstart="1136";shortTE="F";uid="ad8e7841-c8bf-4a7f-b455-9c31e916c44e"
CAJEWF010000104.1	RepeatMasker	DNA/Sola-1	221601	221881	2394	+	.	ID="RND-6_FAMILY-672";Tend="1503";Tstart="1223";shortTE="F";uid="a48b8a56-e96b-45b5-907c-e1e05a3e67f6"
CAJEWF010000104.1	RepeatMasker	LINE/I-Jockey	308700	310270	13720	+	.	ID="RND-6_FAMILY-5320";Tend="2348";Tstart="783";shortTE="F";uid="38b95f3d-7c57-4669-b153-2e69a2e37179"
CAJEWF010000104.1	RepeatMasker	DNA/TcMar-Tc1	142494	142657	1249	+	.	ID="RND-1_FAMILY-275";Tend="1195";Tstart="1031";shortTE="F";uid="d7183ef5-48c3-4589-94ef-578e4fa9446c"
CAJEWF010000104.1	RepeatMasker	Unknown	17353	17946	2660	+	.	ID="RND-4_FAMILY-243";Tend="1489";Tstart="952";shortTE="F";uid="0c23dc13-941e-47ad-bb57-c326d040e9ee"
CAJEWF010000104.1	RepeatMasker	DNA	4280	4782	3837	+	.	ID="DNA-1_BTA";Tend="504";Tstart="1";shortTE="F";uid="db773416-e628-4119-b9a3-85f6e6ebb0fb"
CAJEWF010000104.1	RepeatMasker	Unknown	313709	314267	3691	+	.	ID="RND-1_FAMILY-436";Tend="1384";Tstart="815";shortTE="F";uid="70be1b98-9974-41ac-a173-a17dd0535f79"
CAJEWF010000104.1	RepeatMasker	Unknown	60458	60664	907	+	.	ID="RND-1_FAMILY-410";Tend="1330";Tstart="1127";shortTE="F";uid="5c77c49f-02fb-45fe-aa10-f0424b2f0a9b"
CAJEWF010000104.1	RepeatMasker	DNA	153183	153396	497	+	.	ID="RND-6_FAMILY-2075";Tend="1090";Tstart="874";shortTE="F";uid="20ad7aaf-e3df-4376-a1e9-12215c8ac51c"
CAJEWF010000104.1	RepeatMasker	DNA/PIF-Spy	381940	382683	6188	+	.	ID="RND-5_FAMILY-741";Tend="5757";Tstart="5013";shortTE="F";uid="98d283a9-3fad-4668-b2f3-1a11870f08c6"
CAJEWF010000104.1	RepeatMasker	DNA/CMC-EnSpm	18249	18517	1939	+	.	ID="RND-2_FAMILY-41";Tend="1270";Tstart="1002";shortTE="F";uid="9bdd0852-8513-424f-950b-60dc40fb24e0"
CAJEWF010000104.1	RepeatMasker	Unknown	250805	253715	21064	+	.	ID="RND-5_FAMILY-2548";Tend="3228";Tstart="365";shortTE="F";uid="f89214d9-47de-42c3-a097-c7ce1582b203"
CAJEWF010000104.1	RepeatMasker	DNA/PIF-Harbinger	1	160	978	+	.	ID="RND-4_FAMILY-1090";Tend="1192";Tstart="1033";shortTE="F";uid="0def0364-a1fd-4657-af3f-04a05fdb7aea"
CAJEWF010000104.1	RepeatMasker	LTR/Gypsy	213208	214203	7990	+	.	ID="RND-6_FAMILY-2451";Tend="1756";Tstart="760";shortTE="F";uid="9d56eeb5-c3fe-46d0-bfe5-2e6bfd07da0a"
CAJEWF010000104.1	RepeatMasker	Unknown	9786	10111	2229	+	.	ID="RND-6_FAMILY-1321";Tend="1306";Tstart="982";shortTE="F";uid="50cbd421-54c7-4808-ba9b-569b1178d00b"
CAJEWF010000104.1	RepeatMasker	DNA	308446	308700	1980	+	.	ID="DNA-5_BTA";Tend="255";Tstart="1";shortTE="F";uid="9bc0472d-eaed-46b6-9232-f7a5f59c6ff4"
CAJEWF010000104.1	RepeatMasker	Unknown	97173	97414	867	+	.	ID="RND-5_FAMILY-463";Tend="1363";Tstart="978";shortTE="F";uid="5d4c6d6b-df72-4793-a434-fb28bfd0ed3c"
CAJEWF010000104.1	RepeatMasker	DNA/hAT-Tip100	178712	179648	7031	+	.	ID="RND-1_FAMILY-49";Tend="1865";Tstart="913";shortTE="F";uid="ab3fa2af-7bdd-486a-84ce-d76d179636fc"
CAJEWF010000104.1	RepeatMasker	DNA/PIF-Spy	373064	377311	20820	+	.	ID="rnd-5_family-3137";Tend="2479";Tstart="24";shortTE="F";uid="5bb4fb95-edea-4d5e-81c2-eba69426f679"
CAJEWF010000104.1	RepeatMasker	DNA/Academ-1	207535	210847	28951	+	.	ID="RND-6_FAMILY-2089";Tend="4033";Tstart="744";shortTE="F";uid="66e38364-b0aa-47b7-af56-8aee63e95f7b"
CAJEWF010000104.1	RepeatMasker	DNA	266710	267200	3712	+	.	ID="DNA-1_BTA";Tend="504";Tstart="1";shortTE="F";uid="4817c876-5399-4a2e-a1c5-3d729c55a417"
CAJEWF010000104.1	RepeatMasker	Unknown	414712	415264	4453	+	.	ID="RND-6_FAMILY-438";Tend="1534";Tstart="982";shortTE="F";uid="0c0ae7ec-513d-455b-a971-5f64f01218d9"
CAJEWF010000104.1	RepeatMasker	DNA/Sola-1	340813	341788	6303	+	.	ID="RND-6_FAMILY-542";Tend="1766";Tstart="794";shortTE="F";uid="11d78909-96f1-4f63-9e91-2c75588c9a9d"
CAJEWF010000104.1	RepeatMasker	DNA/hAT-Tip100	340684	340812	5735	+	.	ID="RND-6_FAMILY-5163";Tend="1376";Tstart="1032";shortTE="F";uid="253ec402-2680-448f-866f-4afcdfaee992"
CAJEWF010000104.1	RepeatMasker	DNA/hAT-Tip100	179648	179781	574	+	.	ID="RND-6_FAMILY-1923";Tend="2225";Tstart="2090";shortTE="F";uid="a2f45630-c3aa-48a9-a4bb-cf656ecb3227"
CAJEWF010000104.1	RepeatMasker	Unknown	111737	111849	528	+	.	ID="RND-1_FAMILY-363";Tend="1005";Tstart="893";shortTE="F";uid="f575a990-2818-4fee-bfcc-625048da75c9"
CAJEWF010000104.1	RepeatMasker	DNA	84432	84567	647	+	.	ID="RND-5_FAMILY-1025";Tend="3188";Tstart="3053";shortTE="F";uid="040fd12d-4c92-4d2a-8b42-fdcd246242b0"
CAJEWF010000104.1	RepeatMasker	DNA/hAT-Tip100	432385	432544	860	+	.	ID="RND-1_FAMILY-474";Tend="1091";Tstart="926";shortTE="F";uid="e4a3f480-bf34-4d84-8e04-f4966d1c9923"
CAJEWF010000104.1	RepeatMasker	Unknown	389342	389486	1291	+	.	ID="RND-1_FAMILY-200";Tend="1014";Tstart="870";shortTE="F";uid="3cf55e6b-f907-4ee8-850a-2fd741c50813"
CAJEWF010000104.1	RepeatMasker	Unknown	159319	159479	1008	+	.	ID="RND-1_FAMILY-37";Tend="1058";Tstart="898";shortTE="F";uid="ed80d940-1691-4cc7-a30b-8cc4206f7548"
CAJEWF010000104.1	RepeatMasker	DNA	299096	299372	1305	+	.	ID="RND-1_FAMILY-194";Tend="1065";Tstart="834";shortTE="F";uid="54ec18ff-a169-40d4-8e02-012fac8ab00f"
CAJEWF010000104.1	RepeatMasker	LINE/RTE-BovB	31394	31563	460	+	.	ID="RND-6_FAMILY-7272";Tend="3995";Tstart="3815";shortTE="F";uid="16c41d7d-1b80-4628-b77d-38df878a5485"
CAJEWF010000104.1	RepeatMasker	LTR/Gypsy	271368	273960	17104	+	.	ID="RND-1_FAMILY-489";Tend="4057";Tstart="1441";shortTE="F";uid="63dd3a7c-bf38-44a8-a251-ea806da7e41a"
CAJEWF010000104.1	RepeatMasker	Unknown	389512	389769	1461	+	.	ID="RND-5_FAMILY-748";Tend="1943";Tstart="1702";shortTE="F";uid="faf571e2-c96e-4626-b740-1c1144f34463"
CAJEWF010000104.1	RepeatMasker	DNA/Sola-2	21738	21887	849	+	.	ID="rnd-6_family-4127";Tend="837";Tstart="566";shortTE="F";uid="1576299e-7893-4589-b5f3-45e482550de4"
CAJEWF010000104.1	RepeatMasker	DNA/PIF-Spy	242080	246884	28833	+	.	ID="rnd-5_family-3132";Tend="4250";Tstart="508";shortTE="F";uid="6def71c2-c55a-4c92-9cc1-08d6588ce49b"
CAJEWF010000104.1	RepeatMasker	LINE/RTE-BovB	290775	291252	1873	+	.	ID="RND-6_FAMILY-7272";Tend="4050";Tstart="3551";shortTE="F";uid="38ce502b-37ea-4298-8b22-e475b6199e71"
CAJEWF010000104.1	RepeatMasker	DNA	14382	14653	1342	+	.	ID="DNA-11_BTA";Tend="551";Tstart="275";shortTE="F";uid="22ff4dbf-f2be-4ea2-8138-defc5a1c37ba"
CAJEWF010000104.1	RepeatMasker	Unknown	125218	125383	1065	+	.	ID="RND-1_FAMILY-22";Tend="989";Tstart="827";shortTE="F";uid="3779751f-1c90-40f7-a0b0-0609b85708f8"
CAJEWF010000104.1	RepeatMasker	DNA	223766	227324	29907	+	.	ID="RND-5_FAMILY-1297";Tend="4779";Tstart="1236";shortTE="F";uid="c40ae40a-91b3-4b17-812a-7f54986351c7"
CAJEWF010000104.1	RepeatMasker	Unknown	217732	217905	1077	+	.	ID="RND-4_FAMILY-226";Tend="1227";Tstart="1028";shortTE="F";uid="47b5f282-32c0-4933-8aa6-b527d5e4766f"
CAJEWF010000104.1	RepeatMasker	DNA	434111	438498	35423	+	.	ID="RND-5_FAMILY-1297";Tend="4781";Tstart="368";shortTE="F";uid="aa70e435-5171-44e2-88a0-e6d2589d6155"
CAJEWF010000104.1	RepeatMasker	Unknown	432925	433048	4412	+	.	ID="RND-6_FAMILY-3097";Tend="1273";Tstart="593";shortTE="F";uid="3efd1272-645e-4b02-b129-ad587c9e5c80"
CAJEWF010000104.1	RepeatMasker	Unknown	100509	100747	1213	+	.	ID="RND-3_FAMILY-330";Tend="1304";Tstart="1062";shortTE="F";uid="82a5b602-6422-45c0-8b1e-dae60517dc64"
CAJEWF010000104.1	RepeatMasker	DNA/PIF-Spy	240680	241579	7035	+	.	ID="RND-5_FAMILY-3132";Tend="892";Tstart="1";shortTE="F";uid="91b89442-b149-481f-878f-433e551fdd7c"
CAJEWF010000104.1	RepeatMasker	DNA/PIF-Spy	304730	308137	24122	+	.	ID="RND-6_FAMILY-5";Tend="3264";Tstart="52";shortTE="F";uid="606c3dbd-a1a7-48cd-8a2f-4308fecd4b41"
CAJEWF010000104.1	RepeatMasker	DNA/hAT-Tip100	125867	126103	550	+	.	ID="RND-6_FAMILY-6685";Tend="1073";Tstart="824";shortTE="F";uid="2bc76d97-7e3f-41f2-b169-37b9550cc298"
CAJEWF010000104.1	RepeatMasker	LTR/Gypsy	138879	139134	1078	+	.	ID="RND-3_FAMILY-29";Tend="1333";Tstart="1078";shortTE="F";uid="d093e9a6-456c-46c2-ba1b-d6f6dcdc1dfa"
CAJEWF010000104.1	RepeatMasker	Unknown	49402	49539	915	+	.	ID="RND-1_FAMILY-309";Tend="1049";Tstart="912";shortTE="F";uid="606779f3-f01d-4415-b979-2fc2b6acb224"
CAJEWF010000104.1	RepeatMasker	RC/Helitron	10724	12090	7579	+	.	ID="RND-1_FAMILY-408";Tend="2125";Tstart="772";shortTE="F";uid="594422c7-6235-44bc-8ea0-4ac169dff840"
CAJEWF010000104.1	RepeatMasker	DNA/CMC-EnSpm	28248	28497	1560	+	.	ID="RND-6_FAMILY-7144";Tend="1230";Tstart="967";shortTE="F";uid="acefd7a8-9291-4520-a10f-6c153a75ea9f"
CAJEWF010000104.1	RepeatMasker	RC/Helitron	363994	364166	411	+	.	ID="HELITRON-1_SI";Tend="441";Tstart="269";shortTE="F";uid="a79dee56-9d41-4ec5-8e8c-967a07db7866"
CAJEWF010000104.1	RepeatMasker	RC/Helitron	261202	262348	6259	+	.	ID="RND-6_FAMILY-894";Tend="1965";Tstart="734";shortTE="F";uid="a3c9492f-cfc9-407f-bc8a-407af3294fbf"
CAJEWF010000104.1	RepeatMasker	DNA/hAT-Tip100	370357	371144	4911	+	.	ID="HAT-N2_BTA";Tend="825";Tstart="1";shortTE="F";uid="d5cbba5a-4429-47f7-93d1-e100c9ec7243"
CAJEWF010000104.1	RepeatMasker	LINE/I-Jockey	425985	426468	8728	+	.	ID="RND-5_FAMILY-511";Tend="3110";Tstart="2562";shortTE="F";uid="931ac920-c881-4a88-a161-572288bb4ad2"
CAJEWF010000104.1	RepeatMasker	DNA/P	294148	294690	591	+	.	ID="P3_AG";Tend="1871";Tstart="1323";shortTE="F";uid="dc8ddd01-dbd6-4872-b737-df039911b3ce"
CAJEWF010000104.1	RepeatMasker	DNA/CMC-Transib	178372	178632	1129	+	.	ID="RND-6_FAMILY-14831";Tend="558";Tstart="308";shortTE="F";uid="4640ca9b-230b-475e-baf0-96dcaa1b7822"
CAJEWF010000104.1	RepeatMasker	LTR/Gypsy	126175	126316	529	+	.	ID="RND-3_FAMILY-25";Tend="1225";Tstart="1082";shortTE="F";uid="3ee28d41-e5d5-4e2b-a769-6e6576babe5f"
CAJEWF010000104.1	RepeatMasker	DNA	22675	22805	585	+	.	ID="RND-6_FAMILY-7293";Tend="172";Tstart="41";shortTE="F";uid="7e12d751-ec11-487d-b2a9-ec9905b94129"
CAJEWF010000104.1	RepeatMasker	LINE/I-Jockey	424018	425727	13445	+	.	ID="RND-5_FAMILY-511";Tend="2563";Tstart="869";shortTE="F";uid="1d6915b8-3c85-499a-8922-0d242ff755ff"
CAJEWF010000104.1	RepeatMasker	DNA/hAT-Tip100	151925	152165	1246	+	.	ID="RND-5_FAMILY-3523";Tend="923";Tstart="671";shortTE="F";uid="fd220055-1b9c-4400-8fd9-e789b7a7cccf"
CAJEWF010000104.1	RepeatMasker	DNA/hAT?	96600	96725	416	+	.	ID="HAT-N5_BTA";Tend="668";Tstart="519";shortTE="F";uid="f7bdb9ae-1c48-4e15-9133-c7fe9a8b15cd"
CAJEWF010000104.1	RepeatMasker	RC/Helitron	37189	37814	3049	+	.	ID="RND-4_FAMILY-1349";Tend="1190";Tstart="576";shortTE="F";uid="a4284806-a735-48bd-ba7f-a7a7fa0f4277"
CAJEWF010000104.1	RepeatMasker	LINE/L2	171525	172020	2079	+	.	ID="L2B-1_BTA";Tend="4241";Tstart="3740";shortTE="F";uid="747cd97a-f5de-48a2-a092-439380a7b7a6"
CAJEWF010000104.1	RepeatMasker	RC/Helitron	344672	345688	6784	+	.	ID="RND-1_FAMILY-679";TEgroup="ctg_104%7CRND-1_FAMILY-679%7C1";Tend="2343";Tstart="768";shortTE="F";uid="09fcaf8b-625f-4ab1-80a9-d18b31f18b17"
CAJEWF010000104.1	RepeatMasker	DNA/Kolobok-Hydra	279392	280153	6129	+	.	ID="RND-1_FAMILY-473";Tend="1715";Tstart="939";shortTE="F";uid="7af52529-4e59-47a0-bf2b-65f4edd9bef7"
CAJEWF010000104.1	RepeatMasker	RC/Helitron	167012	168603	13193	+	.	ID="RND-1_FAMILY-827";Tend="2314";Tstart="722";shortTE="F";uid="65ab2976-c7b5-4c4d-bb99-f5b46631cb47"
CAJEWF010000104.1	RepeatMasker	DNA/CMC-EnSpm	80116	80371	1622	+	.	ID="RND-6_FAMILY-1077";Tend="1168";Tstart="912";shortTE="F";uid="c053c025-5995-4b30-b4d0-bd8d0557a09d"
CAJEWF010000104.1	RepeatMasker	DNA	219486	220638	9130	+	.	ID="RND-1_FAMILY-491";Tend="1969";Tstart="845";shortTE="F";uid="516d5bfc-3556-4eaa-96cc-1a98b67e5773"
CAJEWF010000104.1	RepeatMasker	Unknown	20726	20862	610	+	.	ID="RND-6_FAMILY-2709";Tend="1113";Tstart="977";shortTE="F";uid="acb1bcd6-af8d-4154-8780-5cf0cb52bf5f"
CAJEWF010000104.1	RepeatMasker	DNA/PIF-Spy	381734	381943	1633	+	.	ID="ISL2EU-N2_BTA";Tend="210";Tstart="1";shortTE="F";uid="640cf7db-80de-40db-8310-11484248a935"
CAJEWF010000104.1	RepeatMasker	Unknown	171323	171529	990	+	.	ID="RND-1_FAMILY-435";Tend="1159";Tstart="952";shortTE="F";uid="3c29e411-745f-4aff-9196-80bcfb6534ca"
CAJEWF010000104.1	RepeatMasker	LINE/I-Jockey	322292	322746	5063	+	.	ID="RND-5_FAMILY-511";Tend="4516";Tstart="4091";shortTE="F";uid="fee60f81-2b1d-4823-8afa-4f96b0203f1e"
CAJEWF010000104.1	RepeatMasker	Unknown	129092	129259	497	+	.	ID="RND-1_FAMILY-286";Tend="1316";Tstart="1146";shortTE="F";uid="6d5b20a5-4ae4-4156-bd50-de53c6894c94"
CAJEWF010000104.1	RepeatMasker	DNA	263175	263562	3145	+	.	ID="RND-1_FAMILY-86";Tend="1347";Tstart="963";shortTE="F";uid="70113c34-7d83-4401-8169-9d301906ba0f"
CAJEWF010000104.1	RepeatMasker	DNA/Maverick	132369	132696	1943	+	.	ID="RND-2_FAMILY-28";Tend="1063";Tstart="740";shortTE="F";uid="cf06730d-4368-4e52-aa78-418b0073c5fe"
CAJEWF010000104.1	RepeatMasker	Unknown	195099	195246	605	+	.	ID="RND-1_FAMILY-27";Tend="1063";Tstart="907";shortTE="F";uid="fdfbcaef-6640-4d0f-a4ab-f68e311e3059"
CAJEWF010000104.1	RepeatMasker	Unknown	247933	249802	7321	+	.	ID="RND-1_FAMILY-331";TEgroup="ctg_104%7CRND-1_FAMILY-331%7C1";Tend="1743";Tstart="782";shortTE="F";uid="989e3ac8-3500-43f1-b8ac-a002fa988bf3"
CAJEWF010000104.1	RepeatMasker	LTR/Gypsy	28978	29260	786	+	.	ID="RND-5_FAMILY-1051";Tend="1449";Tstart="1172";shortTE="F";uid="56703f9c-02de-4bb0-ab84-5e47a1d4f97e"
CAJEWF010000104.1	RepeatMasker	DNA/CMC-EnSpm	183351	183518	1069	+	.	ID="RND-1_FAMILY-258";Tend="876";Tstart="714";shortTE="F";uid="b7f19492-11af-4750-82da-0d34e002fd2a"
CAJEWF010000104.1	RepeatMasker	LINE/R1	47008	48049	8839	+	.	ID="RND-6_FAMILY-6955";Tend="1886";Tstart="845";shortTE="F";uid="1dba4618-ed84-4843-bfec-e120237feef7"
CAJEWF010000104.1	RepeatMasker	DNA/PIF-Spy	107498	107611	849	+	.	ID="RND-5_FAMILY-827";Tend="798";Tstart="680";shortTE="F";uid="c7c96c1b-ab56-4851-81e3-3f0250dfa13b"
CAJEWF010000104.1	RepeatMasker	Unknown	150069	150870	3345	+	.	ID="RND-4_FAMILY-21";TEgroup="ctg_104%7CRND-4_FAMILY-21%7C1";Tend="1387";Tstart="931";shortTE="F";uid="9c0dc3d8-f267-44b1-a2fe-8cfa2c6fe579"
CAJEWF010000104.1	RepeatMasker	RC/Helitron	51471	51939	3914	+	.	ID="RND-5_FAMILY-656";Tend="726";Tstart="258";shortTE="F";uid="3c268b75-17f0-4aab-bce4-dcc2e83ce9b8"
CAJEWF010000104.1	RepeatMasker	DNA	258389	259359	5530	+	.	ID="RND-6_FAMILY-1678";Tend="1982";Tstart="960";shortTE="F";uid="edc8dd7a-e166-4b98-bd0b-a7e7607fefd0"
CAJEWF010000104.1	RepeatMasker	Unknown	89462	89812	853	+	.	ID="RND-1_FAMILY-223";Tend="1229";Tstart="941";shortTE="F";uid="2bcf9c83-bc47-4cef-9bc9-81ce2bed841d"
CAJEWF010000104.1	RepeatMasker	DNA/Academ-1	269199	270549	2074	+	.	ID="RND-5_FAMILY-479";TEgroup="ctg_104%7CRND-5_FAMILY-479%7C1";Tend="3184";Tstart="1636";shortTE="F";uid="1282a437-6ac8-4340-b1ea-892a098cefb2"
CAJEWF010000104.1	RepeatMasker	DNA	232143	234096	9981	+	.	ID="RND-6_FAMILY-12328";Tend="2595";Tstart="722";shortTE="F";uid="84dcbf6b-8d57-472a-8da3-658ea1d0fef6"
CAJEWF010000104.1	RepeatMasker	DNA/hAT-Tip100	121424	122193	3009	+	.	ID="HAT-N2_BTA";Tend="751";Tstart="1";shortTE="F";uid="43d55eac-379e-42a5-bbc4-e823eea0ac80"
CAJEWF010000104.1	RepeatMasker	DNA/Maverick	194723	195050	2371	+	.	ID="RND-2_FAMILY-28";Tend="1064";Tstart="739";shortTE="F";uid="85420692-b5e7-4383-bc38-74f89d0276ce"
CAJEWF010000104.1	RepeatMasker	Unknown	216843	217135	2235	+	.	ID="RND-6_FAMILY-1752";Tend="1259";Tstart="957";shortTE="F";uid="cbed33e0-3049-474c-8de0-2777fc7e1a7c"
CAJEWF010000104.1	RepeatMasker	DNA	280149	284997	40843	+	.	ID="RND-6_FAMILY-4591";Tend="4982";Tstart="180";shortTE="F";uid="854795ba-32b4-45c9-8b73-f3365e653245"
CAJEWF010000104.1	RepeatMasker	DNA	217227	217546	1601	+	.	ID="RND-2_FAMILY-6";Tend="1284";Tstart="963";shortTE="F";uid="5fd94a8d-231e-42e9-ab32-67b0a76828fe"
CAJEWF010000104.1	RepeatMasker	Unknown	392365	392521	1216	+	.	ID="RND-1_FAMILY-363";Tend="1053";Tstart="893";shortTE="F";uid="9b628b5b-5314-4402-a62f-bb3619f7575e"
CAJEWF010000104.1	RepeatMasker	Unknown	161547	161834	1464	+	.	ID="RND-5_FAMILY-38";Tend="1230";Tstart="950";shortTE="F";uid="97da77de-ae4d-48de-9436-fabea387aa28"
CAJEWF010000104.1	RepeatMasker	Unknown	148259	148395	444	+	.	ID="RND-1_FAMILY-381";Tend="929";Tstart="798";shortTE="F";uid="8fb9b85a-c531-4528-9719-146927ed789d"
CAJEWF010000104.1	RepeatMasker	LTR/Gypsy	25019	25280	1607	+	.	ID="RND-3_FAMILY-25";Tend="1340";Tstart="1075";shortTE="F";uid="6c6847cb-dc72-4931-a707-9cdc8ce59d2e"
CAJEWF010000104.1	RepeatMasker	DNA	178199	178405	630	+	.	ID="RND-1_FAMILY-491";Tend="1049";Tstart="851";shortTE="F";uid="fd4e3630-4f48-4f5f-822d-4b35b59b32c3"
CAJEWF010000104.1	RepeatMasker	Unknown	45025	45145	851	+	.	ID="RND-1_FAMILY-27";Tend="1031";Tstart="911";shortTE="F";uid="8a5a63f5-1feb-4c7d-9da2-e593eb1f8304"
CAJEWF010000104.1	RepeatMasker	Unknown	119101	119290	1081	+	.	ID="RND-1_FAMILY-197";Tend="1104";Tstart="926";shortTE="F";uid="5fcfdb2c-85c1-4a77-b82d-e36552d3e5ac"
CAJEWF010000104.1	RepeatMasker	DNA	181987	182184	505	+	.	ID="RND-1_FAMILY-491";Tend="1854";Tstart="1672";shortTE="F";uid="5a82c090-f1d5-4e3f-8fb2-084c18123c06"
CAJEWF010000104.1	RepeatMasker	DNA/TcMar-Tc1	63591	63805	1001	+	.	ID="RND-4_FAMILY-168";Tend="1178";Tstart="968";shortTE="F";uid="be2180ac-6816-42f7-8a39-7109a4f0e3ed"
CAJEWF010000104.1	RepeatMasker	Unknown	131940	132188	1733	+	.	ID="RND-5_FAMILY-1778";Tend="1156";Tstart="907";shortTE="F";uid="dec65465-7d3a-4b73-a21b-f0606c6a92b3"
CAJEWF010000104.1	RepeatMasker	DNA/TcMar-Tc1	429250	429999	1837	+	.	ID="RND-5_FAMILY-3206";Tend="2463";Tstart="1721";shortTE="F";uid="46992a8e-2595-4d36-a519-eea2186251fc"
CAJEWF010000104.1	RepeatMasker	Unknown	260630	261201	3203	+	.	ID="RND-5_FAMILY-747";Tend="1898";Tstart="1257";shortTE="F";uid="630ea2c6-53e0-4db8-bbb8-6da72e6ea36b"
CAJEWF010000104.1	RepeatMasker	Unknown	6261	6465	1387	+	.	ID="RND-1_FAMILY-371";Tend="986";Tstart="779";shortTE="F";uid="a48a40bb-3f82-4828-9242-3db2fbbff9ce"
CAJEWF010000104.1	RepeatMasker	RC/Helitron	143036	143229	1026	+	.	ID="RND-6_FAMILY-5434";Tend="4699";Tstart="4505";shortTE="F";uid="52a527b4-9e1c-4ebf-8657-0bdc78421635"
CAJEWF010000104.1	RepeatMasker	Unknown	162210	162500	1700	+	.	ID="RND-1_FAMILY-233";Tend="1185";Tstart="886";shortTE="F";uid="16a0a3d8-5ecd-415c-b43a-4d9f4c75e344"
CAJEWF010000104.1	RepeatMasker	LINE/I-Jockey	308281	308445	517	+	.	ID="RND-6_FAMILY-5320";Tend="785";Tstart="616";shortTE="F";uid="c136bbb5-22ec-4ef5-9b2a-81222c81774a"
CAJEWF010000104.1	RepeatMasker	DNA	321738	322291	4192	+	.	ID="DNA-4_BTA";Tend="554";Tstart="1";shortTE="F";uid="eb7d7f63-ac34-441d-8ccb-5f5ef3b53ba2"
CAJEWF010000104.1	RepeatMasker	DNA	119429	119585	794	+	.	ID="RND-2_FAMILY-6";Tend="1121";Tstart="965";shortTE="F";uid="1d742a0a-fa95-45a6-b558-365930c9f880"
CAJEWF010000104.1	RepeatMasker	DNA/CMC	303593	303785	2130	+	.	ID="RND-5_FAMILY-844";Tend="1107";Tstart="914";shortTE="F";uid="12b6860f-006a-4c6e-b45c-bd7097a403be"
CAJEWF010000104.1	RepeatMasker	DNA/TcMar-Pogo	291983	292135	409	+	.	ID="RND-1_FAMILY-572";Tend="1532";Tstart="1389";shortTE="F";uid="e5d6f805-936b-4f39-8cee-f274bab5a0ff"
CAJEWF010000104.1	RepeatMasker	DNA	169196	169332	782	+	.	ID="RND-5_FAMILY-3769";Tend="2070";Tstart="1944";shortTE="F";uid="6bfb0af9-b07a-4bf5-9869-0fc569863df9"
CAJEWF010000104.1	RepeatMasker	Unknown	110285	110614	2376	+	.	ID="RND-4_FAMILY-1621";Tend="1198";Tstart="865";shortTE="F";uid="2c8efd52-3623-43d6-ad0f-0fcbe47ee73d"
CAJEWF010000104.1	RepeatMasker	LINE/I-Jockey	319578	321737	19222	+	.	ID="RND-5_FAMILY-511";Tend="3727";Tstart="1600";shortTE="F";uid="72ea7ace-54af-4d1b-bb87-48c08ebae34e"
CAJEWF010000104.1	RepeatMasker	DNA/hAT?	16571	17061	2937	+	.	ID="RND-1_FAMILY-824";Tend="1365";Tstart="883";shortTE="F";uid="ef3c655d-d03a-4558-89a5-3f7294c7aa39"
CAJEWF010000104.1	RepeatMasker	DNA/hAT-Tip100	267201	267448	2100	+	.	ID="RND-6_FAMILY-14040";Tend="1621";Tstart="1374";shortTE="F";uid="13559dbf-fd19-4ba1-b2d4-70f052567457"
CAJEWF010000104.1	RepeatMasker	Unknown	315206	315644	3329	+	.	ID="RND-1_FAMILY-436";Tend="1822";Tstart="1386";shortTE="F";uid="034ab476-e017-4284-ae80-e039974097b7"
CAJEWF010000104.1	RepeatMasker	Unknown	204393	204590	1357	+	.	ID="RND-4_FAMILY-1778";Tend="1346";Tstart="1139";shortTE="F";uid="b85eaa01-9cd5-4921-9a83-5520a0b56fb3"
CAJEWF010000104.1	RepeatMasker	DNA	342224	344678	20540	+	.	ID="RND-5_FAMILY-1297";Tend="2830";Tstart="368";shortTE="F";uid="3813d621-e891-429b-ba4c-76583fc224ed"
CAJEWF010000104.1	RepeatMasker	Unknown	65858	66073	863	+	.	ID="RND-1_FAMILY-435";Tend="1159";Tstart="952";shortTE="F";uid="95a7cad7-f29b-4dfc-98e7-91d869fc67d7"
CAJEWF010000104.1	RepeatMasker	DNA/Ginger-2	260513	260634	1003	+	.	ID="RND-5_FAMILY-1084";Tend="6692";Tstart="6575";shortTE="F";uid="0641decd-87c9-4890-adb2-df2643980109"
CAJEWF010000104.1	RepeatMasker	DNA	115121	115272	644	+	.	ID="RND-4_FAMILY-183";Tend="1117";Tstart="968";shortTE="F";uid="8ba4558a-9f5c-4606-b91d-bf521fadf655"
CAJEWF010000104.1	RepeatMasker	DNA/hAT-Tip100	205001	205270	1724	+	.	ID="RND-6_FAMILY-968";Tend="5452";Tstart="5193";shortTE="F";uid="a842099a-c33c-40ff-825a-34d2f798ec20"
CAJEWF010000104.1	RepeatMasker	LTR/Gypsy	419786	423974	33730	+	.	ID="RND-6_FAMILY-12750";Tend="4119";Tstart="1";shortTE="F";uid="780cf2e6-3cab-43bf-ba20-c5b7e24c3ea0"
CAJEWF010000104.1	RepeatMasker	LTR/Gypsy	34003	34241	1170	+	.	ID="RND-4_FAMILY-31";Tend="1349";Tstart="1105";shortTE="F";uid="b04b2447-f600-4966-9032-2f4541c5aca0"
CAJEWF010000104.1	RepeatMasker	DNA/CMC-EnSpm	131805	131922	535	+	.	ID="RND-6_FAMILY-6392";Tend="824";Tstart="707";shortTE="F";uid="5ad1d8f9-7d23-418e-b8d8-52721e76505b"
CAJEWF010000104.1	RepeatMasker	DNA/hAT?	231812	232143	2443	+	.	ID="RND-6_FAMILY-2385";Tend="1310";Tstart="982";shortTE="F";uid="c874c6b5-757a-460e-977e-892715777b92"
CAJEWF010000104.1	RepeatMasker	DNA/PIF-Spy	301240	303290	6323	+	.	ID="RND-1_FAMILY-355";Tend="2259";Tstart="325";shortTE="F";uid="8253dae0-3026-43f3-aba2-941e685ca689"
CAJEWF010000104.1	RepeatMasker	DNA	356536	356681	617	+	.	ID="DNA-9_BTA";Tend="147";Tstart="1";shortTE="F";uid="fe5e9b9c-94d6-42c8-ac3a-10330271f0a1"
CAJEWF010000104.1	RepeatMasker	DNA/Ginger-2	74839	74991	415	+	.	ID="RND-6_FAMILY-3105";Tend="544";Tstart="401";shortTE="F";uid="9b534065-fb1d-40be-bae0-e89c8f80bc89"
CAJEWF010000104.1	RepeatMasker	DNA	234860	235123	1663	+	.	ID="RND-1_FAMILY-206";Tend="1535";Tstart="1272";shortTE="F";uid="35093f94-7e65-423d-9f18-3f5077dadb8f"
CAJEWF010000104.1	RepeatMasker	LINE/L2	425728	425986	2185	+	.	ID="RND-1_FAMILY-164";Tend="1176";Tstart="918";shortTE="F";uid="022099e1-8136-405e-a6f7-b7f4c5e4ea3e"
CAJEWF010000104.1	RepeatMasker	DNA	180213	180516	753	+	.	ID="RND-5_FAMILY-244";Tend="5292";Tstart="4983";shortTE="F";uid="d14ba927-a7c0-4a1e-a40e-d10166472c2d"
CAJEWF010000104.1	RepeatMasker	RC/Helitron	25870	26722	5428	+	.	ID="RND-1_FAMILY-88";Tend="2172";Tstart="1315";shortTE="F";uid="96bebee1-622f-4360-a34d-6a662402e840"
CAJEWF010000104.1	RepeatMasker	DNA/hAT-hAT5	278116	279401	10958	+	.	ID="RND-6_FAMILY-3828";Tend="4333";Tstart="3048";shortTE="F";uid="8212e67a-eac3-4324-aa41-9beb5368af34"
CAJEWF010000104.1	RepeatMasker	DNA	392520	394533	18723	+	.	ID="RND-5_FAMILY-3717";Tend="2921";Tstart="913";shortTE="F";uid="07cbd5ea-df6e-4489-8892-9f97d597a135"
CAJEWF010000104.1	RepeatMasker	Unknown	184006	184348	871	+	.	ID="RND-6_FAMILY-439";Tend="1777";Tstart="1463";shortTE="F";uid="956a7445-a88e-48d5-bb65-fda6a02ee07b"
CAJEWF010000104.1	RepeatMasker	DNA/CMC	12967	13277	2585	+	.	ID="RND-1_FAMILY-81";Tend="1258";Tstart="948";shortTE="F";uid="db968e49-72cd-4a5b-b9d8-c2e74c3c01ba"
CAJEWF010000104.1	RepeatMasker	DNA/Sola-2	241583	242080	4389	+	.	ID="RND-1_FAMILY-272";Tend="1212";Tstart="714";shortTE="F";uid="e1dd31aa-ba87-4b8d-a98f-60ebe886dcc8"
CAJEWF010000104.1	RepeatMasker	LTR/Gypsy	163609	164286	2437	+	.	ID="RND-6_FAMILY-417";Tend="1401";Tstart="909";shortTE="F";uid="06a7cd9b-20a7-4499-b499-4e1a8f1caaa1"
CAJEWF010000104.1	RepeatMasker	Unknown	8526	8668	664	+	.	ID="RND-6_FAMILY-14361";Tend="473";Tstart="330";shortTE="F";uid="0d603947-2f90-4fe3-a2e2-a960bf23c183"
CAJEWF010000104.1	RepeatMasker	Unknown	173995	174097	504	+	.	ID="RND-6_FAMILY-5435";Tend="198";Tstart="85";shortTE="F";uid="e2ddbd4e-8445-4dda-8e46-252e8e5b7f77"
CAJEWF010000104.1	RepeatMasker	RC/Helitron	86789	88071	4897	+	.	ID="RND-5_FAMILY-4101";Tend="2018";Tstart="319";shortTE="F";uid="fc4235f5-2bc2-4811-a4bb-bd473464dec4"
CAJEWF010000104.1	RepeatMasker	DNA/hAT-Tip100	340149	340307	976	+	.	ID="RND-1_FAMILY-474";Tend="1091";Tstart="926";shortTE="F";uid="d8a0d3b6-0a8d-4fef-91ab-67f7c39594a4"
CAJEWF010000104.1	RepeatMasker	DNA/Sola-1	433049	434025	6353	+	.	ID="RND-6_FAMILY-542";Tend="1766";Tstart="794";shortTE="F";uid="3b416af2-e946-48ba-b94e-fc5c7d6ade46"
CAJEWF010000104.1	RepeatMasker	DNA/CMC-EnSpm	141297	141458	441	+	.	ID="RND-6_FAMILY-2124";Tend="3707";Tstart="3549";shortTE="F";uid="afd3fcf2-6ef2-4fbb-9eca-6a664b34c899"
CAJEWF010000104.1	RepeatMasker	DNA/CMC-EnSpm	41931	42341	3292	+	.	ID="ENSPM-N3_BTA";Tend="414";Tstart="1";shortTE="F";uid="5ba1e28e-3118-45f5-b246-ced0423135bf"
CAJEWF010000104.1	RepeatMasker	DNA/CMC-EnSpm	403109	406419	15336	+	.	ID="RND-6_FAMILY-6354";TEgroup="ctg_104%7CRND-6_FAMILY-6354%7C1";Tend="3144";Tstart="1";shortTE="F";uid="58777c8f-89c9-4a54-81ed-03954a4e505a"
CAJEWF010000104.1	RepeatMasker	RC/Helitron	364645	365562	874	+	.	ID="HELITRON-1_AEC";Tend="3390";Tstart="2478";shortTE="F";uid="4dc0d4b6-d51f-45ab-b7e4-d023f76885c3"
CAJEWF010000104.1	RepeatMasker	DNA	385526	385839	1856	+	.	ID="rnd-5_family-398";Tend="2765";Tstart="2485";shortTE="F";uid="7b4db8ab-e62d-46b4-a578-2271165a67fe"
CAJEWF010000104.1	RepeatMasker	Unknown	203533	204426	1692	+	.	ID="RND-4_FAMILY-2665";TEgroup="ctg_104%7CRND-4_FAMILY-2665%7C1";Tend="1390";Tstart="408";shortTE="F";uid="38a02597-0283-4aa0-b1d3-cc367096ef5c"
CAJEWF010000104.1	RepeatMasker	DNA	382835	383947	7464	+	.	ID="RND-1_FAMILY-187";Tend="4566";Tstart="3460";shortTE="F";uid="b6ab606e-9195-40b2-b028-548aa01beca6"
CAJEWF010000104.1	RepeatMasker	DNA	37063	37209	958	+	.	ID="rnd-5_family-1857";Tend="4714";Tstart="4584";shortTE="F";uid="03df0d42-0ddf-4450-95b7-80a426c1a211"
CAJEWF010000104.1	RepeatMasker	RC/Helitron	366101	366659	416	+	.	ID="HELITRON-1_PBA";Tend="1662";Tstart="1107";shortTE="F";uid="bee1092f-4a26-4447-911b-3ee6146d242e"
CAJEWF010000104.1	RepeatMasker	Unknown	319217	319587	2640	+	.	ID="RND-1_FAMILY-208";Tend="1336";Tstart="941";shortTE="F";uid="ae838a16-191f-4968-a62f-a64940a76200"
CAJEWF010000104.1	RepeatMasker	DNA	297697	297866	549	+	.	ID="RND-5_FAMILY-244";Tend="3537";Tstart="3371";shortTE="F";uid="1bda1753-2203-4379-abc5-1a9b5cfae019"
CAJEWF010000104.1	RepeatMasker	RC/Helitron	324616	325348	5163	+	.	ID="HELITRON-N2_BTA";Tend="821";Tstart="1";shortTE="F";uid="198c4907-eff0-4098-962f-b23d53bac29f"
CAJEWF010000104.1	RepeatMasker	Unknown	37921	38195	1235	+	.	ID="RND-3_FAMILY-43";Tend="1216";Tstart="942";shortTE="F";uid="2e4cca34-e5f8-45c8-850a-69269e5709b6"
CAJEWF010000104.1	RepeatMasker	Unknown	415432	415733	944	+	.	ID="RND-6_FAMILY-438";Tend="1822";Tstart="1538";shortTE="F";uid="240ed4b6-11fa-4640-b3d1-3169677f97cd"
CAJEWF010000104.1	RepeatMasker	DNA/hAT?	352925	353752	2950	+	.	ID="RND-6_FAMILY-3850";Tend="1206";Tstart="484";shortTE="F";uid="dbbe28a9-8e50-4af7-9fe5-ce7e6c77dca3"
CAJEWF010000104.1	RepeatMasker	DNA	202071	202380	580	+	.	ID="RND-6_FAMILY-2075";TEgroup="ctg_104%7CRND-6_FAMILY-2075%7C1";Tend="1381";Tstart="876";shortTE="F";uid="151302d5-d50b-4474-9eac-8e0f80fc4515"
CAJEWF010000104.1	RepeatMasker	Unknown	259401	260033	3442	+	.	ID="RND-1_FAMILY-614";Tend="1882";Tstart="1282";shortTE="F";uid="56e4213f-7471-400d-8148-7d3a05a2f594"
CAJEWF010000104.1	RepeatMasker	DNA	227316	227523	884	+	.	ID="RND-1_FAMILY-206";Tend="1124";Tstart="919";shortTE="F";uid="5014b2fc-3e1b-46ed-bd3b-bfcbf2653269"
CAJEWF010000104.1	RepeatMasker	LINE/L2	171177	171312	526	+	.	ID="L2B-1_BTA";Tend="3737";Tstart="3602";shortTE="F";uid="f01cf4dd-a1c3-4e7c-8607-0c442e86b32d"
CAJEWF010000104.1	RepeatMasker	Unknown	128948	129087	593	+	.	ID="RND-1_FAMILY-27";Tend="1047";Tstart="911";shortTE="F";uid="3b9db730-1ea1-4a6b-8c9d-674a27808581"
CAJEWF010000104.1	RepeatMasker	DNA	43688	44845	5985	+	.	ID="rnd-1_family-535";Tend="2023";Tstart="349";shortTE="F";uid="e1535ac3-3b94-4d29-8c1b-d9d77e50dbe1"
CAJEWF010000104.1	RepeatMasker	DNA/hAT-Tip100	264638	264752	683	+	.	ID="RND-6_FAMILY-14040";Tend="112";Tstart="4";shortTE="F";uid="9e9ae3c8-a50d-4f0e-81d5-579c8790bdbb"
CAJEWF010000104.1	RepeatMasker	Unknown	354052	355267	4321	-	.	ID="RND-6_FAMILY-3088";TEgroup="ctg_104%7CRND-6_FAMILY-3088%7C1";Tend="1782";Tstart="663";shortTE="F";uid="3545417d-865c-4248-b29c-2e68f482c8d9"
CAJEWF010000104.1	RepeatMasker	DNA/CMC-Chapaev-3	95538	95681	1159	-	.	ID="RND-6_FAMILY-649";Tend="1907";Tstart="1762";shortTE="F";uid="cea5b33a-c55c-43d1-b007-d0d4a15c897f"
CAJEWF010000104.1	RepeatMasker	Unknown	370125	370234	427	-	.	ID="RND-5_FAMILY-114";Tend="1065";Tstart="956";shortTE="F";uid="a14fa646-d25e-4f69-b2b9-376b7b63cc7e"
CAJEWF010000104.1	RepeatMasker	DNA/Kolobok	83947	84389	3750	-	.	ID="KOLOBOK-N2_BTA";Tend="442";Tstart="1";shortTE="F";uid="02c1fe26-d666-4cbe-b9e9-793974c12fce"
CAJEWF010000104.1	RepeatMasker	DNA	430071	430572	3791	-	.	ID="DNA-1_BTA";Tend="504";Tstart="1";shortTE="F";uid="a8202e9a-9df7-4427-8472-56cbabc7d8ce"
CAJEWF010000104.1	RepeatMasker	Unknown	43163	43309	459	-	.	ID="RND-6_FAMILY-6753";Tend="1593";Tstart="1452";shortTE="F";uid="7748dadb-4d55-43f2-a9b2-dd815800fbd9"
CAJEWF010000104.1	RepeatMasker	DNA/hAT?	60664	60780	522	-	.	ID="RND-6_FAMILY-2283";Tend="3072";Tstart="2955";shortTE="F";uid="aaa31d2b-2ade-4d16-9e0d-d6d08da61e74"
CAJEWF010000104.1	RepeatMasker	Unknown	336182	339917	33561	-	.	ID="RND-5_FAMILY-1216";Tend="4092";Tstart="362";shortTE="F";uid="5509818d-16eb-4780-afe2-390b52511803"
CAJEWF010000104.1	RepeatMasker	DNA/Academ-1	270556	271373	5331	-	.	ID="RND-6_FAMILY-350";Tend="1529";Tstart="698";shortTE="F";uid="8681dfc3-72ed-45aa-b7af-7bdc4ccdfde0"
CAJEWF010000104.1	RepeatMasker	DNA/CMC	268926	269202	1762	-	.	ID="RND-1_FAMILY-81";Tend="1259";Tstart="945";shortTE="F";uid="3221d74d-d4c9-441c-8d92-4138d5d8b3b8"
CAJEWF010000104.1	RepeatMasker	DNA	18770	18893	936	-	.	ID="DNA4-17B_BTA";Tend="124";Tstart="1";shortTE="F";uid="37a5087e-6d20-4c42-af4c-ffffea6ab734"
CAJEWF010000104.1	RepeatMasker	Unknown	315721	319191	7817	-	.	ID="RND-6_FAMILY-5984";TEgroup="ctg_104%7CRND-6_FAMILY-5984%7C1";Tend="4794";Tstart="406";shortTE="F";uid="7965ae2c-ab7f-4f6c-8bc1-f8ca041891b1"
CAJEWF010000104.1	RepeatMasker	DNA/hAT-Tip100	59834	60302	2649	-	.	ID="HAT-N2_BTA";Tend="501";Tstart="1";shortTE="F";uid="4288014a-4307-4313-9516-873b0dfb4ba5"
CAJEWF010000104.1	RepeatMasker	Unknown	432123	432384	1932	-	.	ID="RND-5_FAMILY-224";Tend="1437";Tstart="1176";shortTE="F";uid="fc941ecf-d1d0-48d5-9c2f-87282c0aa724"
CAJEWF010000104.1	RepeatMasker	Unknown	177890	178016	517	-	.	ID="REP-6_LMI";Tend="8716";Tstart="8590";shortTE="F";uid="cc871609-535d-4c3f-8591-0896d8366ed6"
CAJEWF010000104.1	RepeatMasker	DNA/hAT-Tip100	152166	152472	3005	-	.	ID="hat-n2_bta";Tend="402";Tstart="1";shortTE="F";uid="3053294e-abc7-41ee-837b-902fff04560e"
CAJEWF010000104.1	RepeatMasker	DNA	356765	356886	857	-	.	ID="DNA4-17B_BTA";Tend="123";Tstart="1";shortTE="F";uid="df67e427-1a0b-40c8-b92e-0c5bf4b56dd4"
CAJEWF010000104.1	RepeatMasker	Unknown	340309	340474	973	-	.	ID="RND-6_FAMILY-3097";Tend="1681";Tstart="1518";shortTE="F";uid="ad7971b2-5182-41a9-811f-8933e7655e0f"
CAJEWF010000104.1	RepeatMasker	Unknown	88211	88661	2789	-	.	ID="RND-1_FAMILY-585";Tend="1561";Tstart="1121";shortTE="F";uid="ac4a2ca2-8de0-485e-a374-31cf8c5e29ad"
CAJEWF010000104.1	RepeatMasker	DNA	60794	61299	4127	-	.	ID="DNA-1_BTA";Tend="504";Tstart="1";shortTE="F";uid="978bd6e3-d128-4ddd-b26d-56e38e2a23d5"
CAJEWF010000104.1	RepeatMasker	LTR/Copia	332150	332519	968	-	.	ID="COPIA-3_BTA-I";Tend="741";Tstart="372";shortTE="F";uid="6b079db6-441d-4d53-a0c6-ea0158a8fed0"
CAJEWF010000104.1	RepeatMasker	Unknown	385232	385468	1592	-	.	ID="RND-5_FAMILY-1778";Tend="1143";Tstart="907";shortTE="F";uid="c4343202-d45e-4f6f-9cc3-25e77eac1d19"
CAJEWF010000104.1	RepeatMasker	DNA/Zator	115427	115752	1861	-	.	ID="RND-5_FAMILY-4159";Tend="1657";Tstart="1363";shortTE="F";uid="ba77ea45-4bcf-445f-8c0d-40ae4eea3a84"
CAJEWF010000104.1	RepeatMasker	DNA/CMC-EnSpm	250606	250913	1810	-	.	ID="RND-6_FAMILY-10526";Tend="1299";Tstart="988";shortTE="F";uid="e8a14531-167a-4c3c-b151-fd6d67b5d830"
CAJEWF010000104.1	RepeatMasker	DNA	389234	389339	469	-	.	ID="RND-1_FAMILY-187";Tend="6480";Tstart="6386";shortTE="F";uid="ee55b931-5a79-417b-8331-edeffc21e03b"
CAJEWF010000104.1	RepeatMasker	Unknown	325365	327092	14642	-	.	ID="RND-5_FAMILY-224";Tend="3180";Tstart="1454";shortTE="F";uid="8ec30e02-9848-429c-8760-726703d65e95"
CAJEWF010000104.1	RepeatMasker	DNA	359675	360229	4219	-	.	ID="DNA-4_BTA";Tend="554";Tstart="1";shortTE="F";uid="35ba8ead-5aac-485e-a370-b7f3ff929c34"
CAJEWF010000104.1	RepeatMasker	DNA	187258	187485	438	-	.	ID="DNA-5_BTA";Tend="234";Tstart="1";shortTE="F";uid="fee937d4-c71f-429e-8eb5-bf562b847832"
CAJEWF010000104.1	RepeatMasker	Unknown	122188	122469	1694	-	.	ID="RND-5_FAMILY-38";Tend="1229";Tstart="948";shortTE="F";uid="7cd50bd8-7985-429b-9aa0-0cb5d94300ec"
CAJEWF010000104.1	RepeatMasker	DNA/CMC-EnSpm	5284	5538	1474	-	.	ID="RND-6_FAMILY-737";Tend="1154";Tstart="890";shortTE="F";uid="b7b47342-4353-4391-bced-a0b450d23481"
CAJEWF010000104.1	RepeatMasker	Unknown	335271	336156	7149	-	.	ID="RND-1_FAMILY-477";Tend="1838";Tstart="952";shortTE="F";uid="373b8728-a902-4097-a7aa-3c67bd50a284"
CAJEWF010000104.1	RepeatMasker	DNA	345663	351236	46338	-	.	ID="RND-5_FAMILY-3328";Tend="5556";Tstart="11";shortTE="F";uid="b2f8d8d8-0308-4485-bd87-f0f1ef6520c0"
CAJEWF010000104.1	RepeatMasker	Unknown	3518	3658	819	-	.	ID="RND-6_FAMILY-1734";Tend="1104";Tstart="963";shortTE="F";uid="62b05ad6-7a74-4e9a-a79d-2c916dff0607"
CAJEWF010000104.1	RepeatMasker	DNA/CMC-EnSpm	415603	416091	3112	-	.	ID="RND-6_FAMILY-7078";Tend="1163";Tstart="723";shortTE="F";uid="c6562da5-50f8-44f1-8650-ca6d5a29b8e0"
CAJEWF010000104.1	RepeatMasker	DNA	192481	192843	1400	-	.	ID="RND-5_FAMILY-149";TEgroup="ctg_104%7CRND-5_FAMILY-149%7C1";Tend="1378";Tstart="986";shortTE="F";uid="9eef4b55-eed7-4511-b196-80f57569a092"
CAJEWF010000104.1	RepeatMasker	LTR/Gypsy	126597	126734	530	-	.	ID="RND-6_FAMILY-417";Tend="1108";Tstart="912";shortTE="F";uid="907829a8-ec8d-4d68-8c74-e94475c6a2df"
CAJEWF010000104.1	RepeatMasker	DNA/Crypton-V	399364	403108	30833	-	.	ID="RND-5_FAMILY-228";Tend="4089";Tstart="448";shortTE="F";uid="49d3d2b7-31ed-449d-acb6-405f4677d321"
CAJEWF010000104.1	RepeatMasker	Unknown	204587	204692	509	-	.	ID="RND-1_FAMILY-27";Tend="1011";Tstart="906";shortTE="F";uid="6576f4f3-5d3e-4b1d-b5fb-422295b8af60"
CAJEWF010000104.1	RepeatMasker	DNA	379155	381730	20809	-	.	ID="RND-5_FAMILY-3717";Tend="3918";Tstart="1348";shortTE="F";uid="3f08320d-1be2-4cc1-b72d-f75cc320da65"
CAJEWF010000104.1	RepeatMasker	DNA/PIF-Spy	398802	399371	4775	-	.	ID="RND-1_FAMILY-285";Tend="2132";Tstart="1563";shortTE="F";uid="57996fe6-29c0-4a40-93ef-f018c84e7d47"
CAJEWF010000104.1	RepeatMasker	Unknown	333394	334373	8323	-	.	ID="RND-6_FAMILY-1662";Tend="1791";Tstart="808";shortTE="F";uid="6ee447d7-8282-4190-b643-466274b79f8d"
CAJEWF010000104.1	RepeatMasker	LINE/L2	416113	418096	14166	-	.	ID="RND-6_FAMILY-1465";Tend="2036";Tstart="96";shortTE="F";uid="15d3f56c-c7ba-48c0-8b78-44f6cff3ed0b"
CAJEWF010000104.1	RepeatMasker	Unknown	432546	432711	917	-	.	ID="RND-6_FAMILY-3097";Tend="1681";Tstart="1518";shortTE="F";uid="859fd7d6-da31-46a5-861d-537290e5ccc7"
CAJEWF010000104.1	RepeatMasker	DNA/hAT-hAT5	50983	51219	1267	-	.	ID="RND-5_FAMILY-1384";Tend="1179";Tstart="949";shortTE="F";uid="8a7fa711-2e94-47c9-9dad-624ea33fadfc"
CAJEWF010000104.1	RepeatMasker	DNA	22274	22789	1514	-	.	ID="DNA-10_BTA";TEgroup="ctg_104%7CDNA-10_BTA%7C1";Tend="405";Tstart="1";shortTE="F";uid="d72a3619-5149-4b90-818b-176dee9dbcb9"
CAJEWF010000104.1	RepeatMasker	DNA/hAT-hATm	200639	201291	4431	-	.	ID="RND-5_FAMILY-5616";Tend="1365";Tstart="689";shortTE="F";uid="405b5f88-f9b5-4b80-ae56-9f2a86b235fb"
CAJEWF010000104.1	RepeatMasker	DNA/hAT-Tip100	229382	229559	1460	-	.	ID="RND-6_FAMILY-1451";Tend="1184";Tstart="1006";shortTE="F";uid="aa7853d2-c9c1-41a1-a0c5-5b1abca22061"
CAJEWF010000104.1	RepeatMasker	DNA	4893	5020	926	-	.	ID="RND-6_FAMILY-11069";Tend="1028";Tstart="901";shortTE="F";uid="7179f037-c620-4f2b-8b26-87de183e8d03"
CAJEWF010000104.1	RepeatMasker	DNA	445867	446987	8541	-	.	ID="RND-6_FAMILY-3089";Tend="2683";Tstart="1565";shortTE="F";uid="ef7109b2-723f-4644-bb62-ebfed2068fd7"
CAJEWF010000104.1	RepeatMasker	Unknown	134225	134464	1567	-	.	ID="RND-6_FAMILY-2266";Tend="1162";Tstart="925";shortTE="F";uid="87b24bb8-b6a1-485d-a565-cb475ed1ddf6"
CAJEWF010000104.1	RepeatMasker	Unknown	88843	88967	662	-	.	ID="RND-1_FAMILY-585";Tend="1118";Tstart="994";shortTE="F";uid="0b39f41c-d10f-4208-ba6a-426e660e18c8"
CAJEWF010000104.1	RepeatMasker	DNA/CMC-EnSpm	406923	414712	62072	-	.	ID="RND-6_FAMILY-7078";Tend="8848";Tstart="1172";shortTE="F";uid="a4aee95f-29d8-44e6-8b32-8f7e3a1762d4"
CAJEWF010000104.1	RepeatMasker	Unknown	163581	163778	794	-	.	ID="RND-6_FAMILY-5162";Tend="2092";Tstart="1901";shortTE="F";uid="0d3c1ddc-f143-4a35-be7a-eef636dc52fd"
CAJEWF010000104.1	RepeatMasker	RC/Helitron	34984	36162	7658	-	.	ID="RND-1_FAMILY-367";Tend="2090";Tstart="910";shortTE="F";uid="2dc34d01-9d14-447f-af39-0f0d0b2910f2"
CAJEWF010000104.1	RepeatMasker	Unknown	327093	328187	9543	-	.	ID="RND-6_FAMILY-1662";Tend="2882";Tstart="1785";shortTE="F";uid="b7671a43-bc06-41c9-94a9-fb05d64a3344"
CAJEWF010000104.1	RepeatMasker	Unknown	245994	247856	3568	-	.	ID="RND-1_FAMILY-202";Tend="2065";Tstart="309";shortTE="F";uid="db9f368d-b4a0-4204-9313-1c0f6646eb48"
CAJEWF010000104.1	RepeatMasker	DNA	20425	20664	1421	-	.	ID="RND-1_FAMILY-194";Tend="1067";Tstart="829";shortTE="F";uid="8882fd1b-7151-4671-9cf9-71a94e05a09b"
CAJEWF010000104.1	RepeatMasker	Unknown	423961	424135	1320	-	.	ID="RND-6_FAMILY-5984";Tend="4013";Tstart="3839";shortTE="F";uid="7a932793-0748-49ab-82d4-0079eb9567af"
CAJEWF010000104.1	RepeatMasker	DNA	149094	149355	1263	-	.	ID="RND-4_FAMILY-1880";Tend="1187";Tstart="940";shortTE="F";uid="4385fdcc-0f4d-48fb-9b97-33851c6631db"
CAJEWF010000104.1	RepeatMasker	DNA/Kolobok	96353	96575	1162	-	.	ID="KOLOBOK-N2_BTA";Tend="441";Tstart="219";shortTE="F";uid="1a10e534-db1d-4d93-bf52-160b1be5efd7"
CAJEWF010000104.1	RepeatMasker	Unknown	71994	72130	1171	-	.	ID="RND-1_FAMILY-882";Tend="3133";Tstart="2997";shortTE="F";uid="77ac01c9-fa6e-4ca1-87f1-f4bdad3b3e43"
CAJEWF010000104.1	RepeatMasker	Unknown	32879	33124	1686	-	.	ID="RND-5_FAMILY-1778";Tend="1148";Tstart="903";shortTE="F";uid="09360678-f167-4038-8c73-a0565c069d8a"
CAJEWF010000104.1	RepeatMasker	DNA/PIF-Spy	285749	286832	8194	-	.	ID="RND-1_FAMILY-385";Tend="2942";Tstart="1917";shortTE="F";uid="7e6e619d-6767-477a-af81-a7ddff34816e"
CAJEWF010000104.1	RepeatMasker	DNA/PIF-Spy	301741	303592	9719	-	.	ID="rnd-1_family-385";Tend="1565";Tstart="3";shortTE="F";uid="c519fe48-ac4b-47a7-839e-696653a52fac"
CAJEWF010000104.1	RepeatMasker	LTR/Gypsy	310245	313721	28842	-	.	ID="RND-6_FAMILY-187";Tend="3772";Tstart="303";shortTE="F";uid="383bbc87-25cf-4bb1-a858-26c7e4761424"
CAJEWF010000104.1	RepeatMasker	DNA/Kolobok	15671	16092	2167	-	.	ID="KOLOBOK-N2_BTA";Tend="422";Tstart="1";shortTE="F";uid="cf18c16a-56d9-45c6-8845-1375c5867abc"
CAJEWF010000104.1	RepeatMasker	RC/Helitron	215902	216086	1089	-	.	ID="RND-6_FAMILY-6194";Tend="776";Tstart="592";shortTE="F";uid="20dfe4bf-0e59-464b-bf91-42711964e64f"
CAJEWF010000104.1	RepeatMasker	DNA	233841	234133	1902	-	.	ID="RND-5_FAMILY-2645";Tend="1298";Tstart="1005";shortTE="F";uid="2151f57c-e424-48b0-a8fe-09252f1f09c4"
CAJEWF010000104.1	RepeatMasker	DNA/hAT?	260053	260511	988	-	.	ID="RND-6_FAMILY-326";Tend="1570";Tstart="1091";shortTE="F";uid="61513077-b3dd-4850-b2ce-93058e696c0a"
CAJEWF010000104.1	RepeatMasker	LINE/I	249793	250659	7288	-	.	ID="RND-6_FAMILY-5470";Tend="1914";Tstart="1046";shortTE="F";uid="3fa9cf80-d67b-4811-8490-b0f0297a7568"
CAJEWF010000104.1	RepeatMasker	LTR/Copia	330599	331416	797	-	.	ID="COPIA-3_BTA-I";Tend="2204";Tstart="1361";shortTE="F";uid="beebf669-ab40-4a84-b162-3de74a89d6b9"
CAJEWF010000104.1	RepeatMasker	DNA/Sola-2	303778	305427	12311	-	.	ID="RND-5_FAMILY-611";Tend="1666";Tstart="135";shortTE="F";uid="1e87c450-7503-4116-a37a-88e6fdf61152"
CAJEWF010000104.1	RepeatMasker	DNA	151208	151542	2113	-	.	ID="RND-5_FAMILY-149";Tend="1320";Tstart="987";shortTE="F";uid="9d220c72-56f4-4590-849c-73d596bb38ae"
CAJEWF010000104.1	RepeatMasker	DNA/hAT-Tip100	151599	151924	3005	-	.	ID="hat-n2_bta";Tend="825";Tstart="403";shortTE="F";uid="c04d283a-04a4-4d4f-bc9d-17ec0adb173a"
CAJEWF010000104.1	RepeatMasker	DNA/TcMar-Tc1	430573	431249	4139	-	.	ID="RND-6_FAMILY-7989";Tend="664";Tstart="10";shortTE="F";uid="9db0e1f5-3082-47b9-8291-0e4f2cca1b42"
CAJEWF010000104.1	RepeatMasker	LINE/L2	39597	39867	1735	-	.	ID="RND-5_FAMILY-4972";Tend="1252";Tstart="984";shortTE="F";uid="c07d4bcc-44c8-4813-be1b-8cf7a8a76d14"
CAJEWF010000104.1	RepeatMasker	DNA/CMC-Transib	50604	50752	984	-	.	ID="RND-5_FAMILY-2303";Tend="924";Tstart="766";shortTE="F";uid="b1121cd2-f2cf-4163-9c9f-6be464dfe503"
CAJEWF010000104.1	RepeatMasker	DNA	394534	398804	32953	-	.	ID="RND-1_FAMILY-769";Tend="4755";Tstart="561";shortTE="F";uid="ba393d49-228b-49ac-bc84-89bac88caea8"
CAJEWF010000104.1	RepeatMasker	DNA	390894	392366	2774	-	.	ID="RND-1_FAMILY-187";TEgroup="ctg_104%7CRND-1_FAMILY-187%7C1";Tend="5456";Tstart="3462";shortTE="F";uid="e612e76f-2050-40e3-ad83-cae47510f08b"
CAJEWF010000104.1	RepeatMasker	DNA/hAT-Tip100	229604	230009	3166	-	.	ID="RND-1_FAMILY-847";Tend="1390";Tstart="994";shortTE="F";uid="368e30ac-da67-4a91-b6f1-04b04211f424"
CAJEWF010000104.1	RepeatMasker	Unknown	196589	196817	1119	-	.	ID="RND-6_FAMILY-9997";Tend="1194";Tstart="975";shortTE="F";uid="1df52845-a4e6-4817-aa5c-bcfac7adefec"
CAJEWF010000104.1	RepeatMasker	Unknown	431243	432125	6747	-	.	ID="RND-1_FAMILY-477";Tend="1838";Tstart="952";shortTE="F";uid="8237836e-ccb4-4da9-aa9c-72b42c155777"
CAJEWF010000104.1	RepeatMasker	LTR/Gypsy	49079	49399	464	-	.	ID="RND-6_FAMILY-1579";TEgroup="ctg_104%7CRND-6_FAMILY-1579%7C1";Tend="1162";Tstart="562";shortTE="F";uid="24a8dd11-37dd-4992-a6e0-fff500969ea3"
CAJEWF010000104.1	RepeatMasker	DNA/Sola-2	108730	108894	625	-	.	ID="RND-6_FAMILY-755";Tend="978";Tstart="814";shortTE="F";uid="6c74fdaf-d3b4-40a3-9c13-2c3377390810"
CAJEWF010000104.1	RepeatMasker	Unknown	3159	3356	1008	-	.	ID="RND-6_FAMILY-1734";Tend="1167";Tstart="973";shortTE="F";uid="7860509c-2a8c-4c0f-8ff5-15c630d4f03c"
CAJEWF010000104.1	RepeatMasker	DNA	34877	34985	558	-	.	ID="RND-1_FAMILY-110";Tend="1398";Tstart="1287";shortTE="F";uid="566522dd-b085-40d4-b6ba-1bee1d860233"
CAJEWF010000104.1	RepeatMasker	DNA/CMC-EnSpm	128261	128425	1254	-	.	ID="RND-6_FAMILY-10965";Tend="1069";Tstart="901";shortTE="F";uid="6891b788-c3e1-48d3-8ae5-0f9b16c1281a"
CAJEWF010000104.1	RepeatMasker	DNA	157754	158023	1414	-	.	ID="RND-1_FAMILY-59";Tend="1242";Tstart="987";shortTE="F";uid="c7bc9cbe-327e-40e7-bcb9-1ed3b1a65f1d"
CAJEWF010000104.1	RepeatMasker	Unknown	141324	141549	723	-	.	ID="RND-2_FAMILY-342";Tend="1018";Tstart="791";shortTE="F";uid="de52293b-599f-4d38-b0d0-4decdf95cfda"
CAJEWF010000104.1	RepeatMasker	DNA/CMC-Chapaev-3	386325	388921	17722	-	.	ID="RND-1_FAMILY-663";Tend="2528";Tstart="26";shortTE="F";uid="d5898837-2568-4289-853e-923191ece2a1"
CAJEWF010000104.1	RepeatMasker	DNA/CMC	38234	38458	1677	-	.	ID="ENSPM-N1_BTA";Tend="228";Tstart="1";shortTE="F";uid="c19d29ae-58ac-46e0-b1aa-99c7cb109a2d"
CAJEWF010000104.1	RepeatMasker	DNA/TcMar-Tc1	339969	340173	789	-	.	ID="RND-6_FAMILY-7989";Tend="634";Tstart="437";shortTE="F";uid="3427c3b5-abd6-4c49-b248-536f9ee44566"
CAJEWF010000104.1	RepeatMasker	Unknown	45317	45492	1424	-	.	ID="RND-5_FAMILY-652";Tend="1096";Tstart="921";shortTE="F";uid="6e6a2b58-d3fb-43f2-b3b5-ee68f6145e53"
CAJEWF010000104.1	RepeatMasker	LTR/Pao	134795	135403	3019	-	.	ID="RND-5_FAMILY-543";Tend="1372";Tstart="784";shortTE="F";uid="199b5951-0313-4f3e-9cf3-4e0729660614"
CAJEWF010000104.1	RepeatMasker	LTR/Gypsy	30651	31376	2172	-	.	ID="RND-3_FAMILY-25";Tend="1834";Tstart="1088";shortTE="F";uid="afd41b9b-a4eb-4977-bf2f-a3e353689154"
CAJEWF010000104.1	RepeatMasker	DNA/CMC-EnSpm	419565	419729	1010	-	.	ID="RND-6_FAMILY-7078";Tend="729";Tstart="578";shortTE="F";uid="6dd0487c-c3e2-45e1-a207-b2882ab6572b"
CAJEWF010000104.1	RepeatMasker	DNA/hAT-Tag1	77143	77757	3638	-	.	ID="RND-1_FAMILY-726";Tend="1499";Tstart="940";shortTE="F";uid="73c93089-f11e-4f38-bb09-4a80b7afcc9a"
CAJEWF010000104.1	RepeatMasker	DNA	263558	264605	3628	-	.	ID="RND-6_FAMILY-1678";Tend="2194";Tstart="1317";shortTE="F";uid="5a90308f-15a2-48fe-b868-3f867df5bc0c"
CAJEWF010000104.1	RepeatMasker	DNA/TcMar-Tc1	76824	77144	2155	-	.	ID="RND-1_FAMILY-170";Tend="1357";Tstart="1023";shortTE="F";uid="5d1bbae5-bde3-4dab-b49c-94cebe7c5d58"
CAJEWF010000104.1	RepeatMasker	DNA/TcMar-Tc1	322289	324616	10339	-	.	ID="rnd-6_family-7989";Tend="2461";Tstart="384";shortTE="F";uid="58751982-2d97-40a5-a717-daa61153a91a"
CAJEWF010000104.1	RepeatMasker	Unknown	295683	295925	737	-	.	ID="RND-1_FAMILY-217";Tend="1245";Tstart="1010";shortTE="F";uid="63d83129-1ae4-48ac-a065-835a85d84e92"
CAJEWF010000104.1	RepeatMasker	DNA/hAT-hATm	297097	297219	462	-	.	ID="RND-6_FAMILY-6583";Tend="4919";Tstart="4792";shortTE="F";uid="a04eb4c3-6ac9-4cca-a972-612881ce48e9"
CAJEWF010000104.1	RepeatMasker	DNA	29500	29649	911	-	.	ID="dna4-17b_bta";Tend="128";Tstart="1";shortTE="F";uid="6f287daf-ae60-4b09-b44b-115d7bfaa836"
CAJEWF010000104.1	RepeatMasker	LINE/I	142289	142465	1087	-	.	ID="I-1_BTA";Tend="6240";Tstart="6065";shortTE="F";uid="33a70ca2-2e2b-4061-9e5c-e14ecdddc310"
CAJEWF010000104.1	RepeatMasker	Unknown	183518	183678	494	-	.	ID="RND-6_FAMILY-16091";TEgroup="ctg_104%7CRND-6_FAMILY-16091%7C1";Tend="1742";Tstart="822";shortTE="T";uid="4d33ac0b-73f2-44ab-80f4-9cafa1e541d4"
CAJEWF010000104.1	RepeatMasker	DNA/PIF-Spy	314265	315208	8487	-	.	ID="RND-6_FAMILY-964";Tend="1865";Tstart="920";shortTE="F";uid="d96d5666-e225-4683-8e69-a1cb31f156b6"
CAJEWF010000104.1	RepeatMasker	DNA/hAT?	353020	353136	1178	-	.	ID="rnd-6_family-2283";Tend="1263";Tstart="1081";shortTE="F";uid="cab6fefa-2fa0-41d8-8b42-96d14521e58f"
CAJEWF010000104.1	RepeatMasker	LTR/Gypsy	253605	259159	43831	-	.	ID="RND-1_FAMILY-489";Tend="5924";Tstart="407";shortTE="F";uid="486a70e8-313f-47f0-8688-52f8c6225e51"
CAJEWF010000104.1	RepeatMasker	DNA	390513	390904	3357	-	.	ID="RND-5_FAMILY-5066";Tend="1350";Tstart="959";shortTE="F";uid="f99f5dc2-5952-4729-8484-3d01d94c3c81"
CAJEWF010000104.1	RepeatMasker	DNA/Sola-2	372857	372961	923	-	.	ID="RND-1_FAMILY-512";Tend="864";Tstart="760";shortTE="F";uid="56c4f728-7008-4251-a693-59a4a4d89ec5"
CAJEWF010000104.1	RepeatMasker	Unknown	378293	379157	6356	-	.	ID="RND-5_FAMILY-3718";Tend="1732";Tstart="867";shortTE="F";uid="51eb9c6f-266d-4eab-b7ba-b6a8c1b9210d"
CAJEWF010000104.1	RepeatMasker	DNA	284998	285552	4505	-	.	ID="DNA-4_BTA";Tend="554";Tstart="1";shortTE="F";uid="ef70d129-76bd-4535-ad79-0dad65d16260"
CAJEWF010000104.1	RepeatMasker	Unknown	372945	373066	787	-	.	ID="RND-1_FAMILY-971";Tend="544";Tstart="423";shortTE="F";uid="0a66e625-e9ec-47c7-8acf-0f8b60ca61e3"
CAJEWF010000104.1	RepeatMasker	DNA/hAT-hAT5	21430	22214	2354	-	.	ID="RND-6_FAMILY-700";TEgroup="ctg_104%7CRND-6_FAMILY-700%7C1";Tend="1645";Tstart="1005";shortTE="F";uid="34302e72-92f3-4715-832d-7939d1902240"
CAJEWF010000104.1	RepeatMasker	LINE/L2	267449	268103	5156	-	.	ID="RND-1_FAMILY-520";Tend="5631";Tstart="4987";shortTE="F";uid="47bc59db-244d-453a-9c61-feb9458c14c5"
CAJEWF010000104.1	RepeatMasker	DNA/hAT-Tip100	178224	178406	630	-	.	ID="RND-5_FAMILY-1237";Tend="2128";Tstart="1947";shortTE="F";uid="2f781ebf-6807-472f-ba00-82185004e8c6"
CAJEWF010000104.1	RepeatMasker	DNA	180526	181078	4286	-	.	ID="DNA-4_BTA";Tend="554";Tstart="1";shortTE="F";uid="2d3b1149-6b17-417b-8ed2-6b0d1d38fac7"
CAJEWF010000104.1	RepeatMasker	DNA	289357	289532	443	-	.	ID="DNA-5_BTA";Tend="198";Tstart="23";shortTE="F";uid="1db22d9c-8d50-4ed6-8bca-0c19d77c521e"
CAJEWF010000104.1	RepeatMasker	Unknown	67213	68200	5034	-	.	ID="RND-5_FAMILY-2764";Tend="1879";Tstart="893";shortTE="F";uid="5c60192d-9c1a-4a02-8439-fa8026d4d4eb"
CAJEWF010000104.1	RepeatMasker	DNA	288929	289075	856	-	.	ID="DNA-9_BTA";Tend="147";Tstart="1";shortTE="F";uid="89f65c86-79a8-4d32-b9e0-db0edc7475d4"
CAJEWF010000104.1	RepeatMasker	DNA/Zator	115990	116114	900	-	.	ID="RND-5_FAMILY-4159";Tend="1035";Tstart="912";shortTE="F";uid="5ad16b5f-54ff-4968-9606-6dbaa3a74238"
CAJEWF010000104.1	RepeatMasker	DNA	271654	278036	46511	-	.	ID="rnd-1_family-822";Tend="5780";Tstart="1";shortTE="F";uid="73f1bf43-bad7-4b54-8ead-aa74fdefba8b"
CAJEWF010000104.1	RepeatMasker	DNA	12394	12541	865	-	.	ID="dna-5_bta";Tend="247";Tstart="1";shortTE="F";uid="66d6970f-21e5-4980-bec1-71fe54d82be3"
CAJEWF010000104.1	RepeatMasker	DNA	51937	58999	46275	-	.	ID="rnd-6_family-6295";Tend="7133";Tstart="478";shortTE="F";uid="c9d62146-45f8-4d17-b198-ee1e2687348b"
CAJEWF010000104.1	RepeatMasker	Unknown	164835	165074	1498	-	.	ID="RND-5_FAMILY-1778";Tend="1145";Tstart="907";shortTE="F";uid="a31e214c-4704-414c-8a50-08e48cd56f07"
CAJEWF010000104.1	RepeatMasker	LTR/Gypsy	222712	222882	1457	-	.	ID="RND-5_FAMILY-4557";Tend="2750";Tstart="2579";shortTE="F";uid="9fd9f3a4-8739-4b74-abd9-51fec68395a7"
CAJEWF010000104.1	RepeatMasker	Unknown	66437	66628	994	-	.	ID="RND-6_FAMILY-20716";Tend="996";Tstart="817";shortTE="F";uid="895fccaf-eb24-412b-aac8-166d52fd5f15"
CAJEWF010000104.1	RepeatMasker	Unknown	19566	19813	803	-	.	ID="RND-1_FAMILY-36";Tend="1200";Tstart="951";shortTE="F";uid="84203898-a30d-4c0a-8ffe-2a92a209625a"
CAJEWF010000104.1	RepeatMasker	Unknown	20743	20954	1073	-	.	ID="RND-6_FAMILY-1734";Tend="1164";Tstart="952";shortTE="F";uid="86186dd5-4290-4b54-ab0e-2aa8ba8377b5"
CAJEWF010000104.1	RepeatMasker	Unknown	236105	240679	41061	-	.	ID="RND-6_FAMILY-3088";Tend="5105";Tstart="713";shortTE="F";uid="a495912a-4fd6-49dd-b8c6-b147c6531f4d"
CAJEWF010000104.1	RepeatMasker	LTR/Copia	328825	330168	1846	-	.	ID="COPIA-3_BTA-I";Tend="3825";Tstart="2464";shortTE="F";uid="3e5783f8-7261-48b6-ba73-3ebe4a7f31ac"
CAJEWF010000104.1	RepeatMasker	DNA/hAT-hAT5	148915	149093	962	-	.	ID="RND-5_FAMILY-1384";Tend="1180";Tstart="1002";shortTE="F";uid="da4011ce-e237-4ef9-9cb1-be910b2d6600"
CAJEWF010000104.1	RepeatMasker	Unknown	38461	38592	774	-	.	ID="RND-1_FAMILY-377";Tend="1113";Tstart="980";shortTE="F";uid="ecdbf335-65f0-4820-90dd-2273e5e6225a"
CAJEWF010000104.1	RepeatMasker	DNA/hAT?	23232	23352	909	-	.	ID="HAT-N6_BTA";Tend="306";Tstart="187";shortTE="F";uid="9592c514-6ff0-4d92-9a5e-28d9d1c5e80b"
CAJEWF010000104.1	RepeatMasker	DNA/hAT-Tip100	59201	59513	2405	-	.	ID="HAT-N2_BTA";Tend="825";Tstart="508";shortTE="F";uid="0a525dd7-3762-41a6-94e8-9ae66d86ae8c"
CAJEWF010000104.1	RepeatMasker	DNA/TcMar-Tc1	438486	445866	32478	-	.	ID="rnd-1_family-32";Tend="5974";Tstart="1";shortTE="F";uid="0b70d4ec-feb8-47d2-ba06-0120761c9c9d"
CAJEWF010000104.1	RepeatMasker	DNA/CMC-EnSpm	162689	162858	1263	-	.	ID="RND-6_FAMILY-1912";Tend="1118";Tstart="949";shortTE="F";uid="993107f9-66b8-4b3a-b4fb-a5d91474d72e"
CAJEWF010000104.1	RepeatMasker	DNA	141961	142182	1110	-	.	ID="RND-3_FAMILY-135";Tend="1141";Tstart="923";shortTE="F";uid="d3496ad9-04e0-47cd-9492-9d23dd14bd38"
CAJEWF010000104.1	RepeatMasker	Unknown	371145	371669	3075	-	.	ID="RND-1_FAMILY-971";Tend="1050";Tstart="504";shortTE="F";uid="e4b354d1-0a4c-4d6d-bb25-e86433f878c6"
CAJEWF010000104.1	RepeatMasker	RC/Helitron	154992	156232	3141	-	.	ID="RND-5_FAMILY-4101";TEgroup="ctg_104%7CRND-5_FAMILY-4101%7C1";Tend="1970";Tstart="315";shortTE="F";uid="f94aa3dc-6187-4ac0-bf92-6f2768dfcac4"
CAJEWF010000104.1	RepeatMasker	SINE/tRNA-Core	77755	77865	864	-	.	ID="RND-1_FAMILY-159";Tend="1037";Tstart="927";shortTE="F";uid="fe5c6b89-1979-48bc-b12a-45d95766fa06"
CAJEWF010000104.1	RepeatMasker	Unknown	334369	335273	4475	-	.	ID="RND-5_FAMILY-224";Tend="1811";Tstart="908";shortTE="F";uid="a82386f3-5c24-431a-bdd6-b010c9cbad97"
CAJEWF010000104.1	RepeatMasker	DNA/Sola-2	219032	219272	408	-	.	ID="RND-6_FAMILY-11392";Tend="5735";Tstart="5489";shortTE="F";uid="00ac882c-d3ce-4a2a-903e-53aa49c25453"
CAJEWF010000104.1	RepeatMasker	DNA	383951	385232	8915	-	.	ID="RND-1_FAMILY-533";Tend="2158";Tstart="906";shortTE="F";uid="f7ac8ea1-fa2e-4ece-8197-42ee3649b8ce"
CAJEWF010000104.1	RepeatMasker	DNA	129801	130063	1785	-	.	ID="RND-1_FAMILY-59";Tend="1248";Tstart="987";shortTE="F";uid="c0747aab-9dd7-4dda-b685-ed29193197b5"
CAJEWF010000104.1	RepeatMasker	DNA/CMC-EnSpm	98848	99093	1430	-	.	ID="RND-6_FAMILY-737";Tend="1150";Tstart="919";shortTE="F";uid="4829fd69-d030-4d07-8d83-da01fcc93450"
CAJEWF010000104.1	RepeatMasker	Unknown	382682	382838	1318	-	.	ID="RND-1_FAMILY-363";Tend="1053";Tstart="893";shortTE="F";uid="a2cff213-323e-4ef4-b39a-07876c9cfb85"
CAJEWF010000104.1	RepeatMasker	DNA/CMC-EnSpm	296	562	1876	-	.	ID="RND-6_FAMILY-7144";Tend="1230";Tstart="965";shortTE="F";uid="a4d559ca-b1ec-4edf-b619-8b4173adc9c3"
CAJEWF010000104.1	RepeatMasker	DNA/TcMar-Tc1	426469	429296	18565	-	.	ID="rnd-6_family-7989";Tend="3101";Tstart="769";shortTE="F";uid="033f2d17-f7b4-41c8-901a-a0b9090cc60b"
CAJEWF010000104.1	RepeatMasker	DNA	145546	146045	3720	-	.	ID="DNA-1_BTA";Tend="504";Tstart="1";shortTE="F";uid="e4d9980e-ccd4-41cb-a856-a1571efab869"
CAJEWF010000104.1	RepeatMasker	LTR/Gypsy	131470	131648	1363	-	.	ID="RND-6_FAMILY-1649";Tend="1150";Tstart="970";shortTE="F";uid="50b46cf3-2f26-4d10-8ebd-5b920270c03f"
CAJEWF010000104.1	RepeatMasker	DNA/Sola-2	46196	46456	469	-	.	ID="RND-6_FAMILY-14157";Tend="1698";Tstart="1417";shortTE="F";uid="5ad5ecc3-161b-40d7-9dbf-9aa9e9f0ed1a"
CAJEWF010000104.1	RepeatMasker	DNA	389551	390522	7118	-	.	ID="RND-6_FAMILY-1678";Tend="1875";Tstart="929";shortTE="F";uid="a030c0ca-e034-49ab-a77a-c1c7981421b9"
CAJEWF010000104.1	RepeatMasker	DNA/hAT-Tip100	352861	353019	732	-	.	ID="RND-5_FAMILY-926";Tend="1264";Tstart="1106";shortTE="F";uid="dce3d9e4-3e3e-4b21-921e-62ab2f62f2e8"
CAJEWF010000104.1	RepeatMasker	DNA	222881	223768	7426	-	.	ID="RND-6_FAMILY-7817";Tend="2784";Tstart="1899";shortTE="F";uid="ee4f932b-41b0-44d9-8f93-732d17b0d8cb"
CAJEWF010000104.1	RepeatMasker	LINE/CR1-Zenon	72133	72571	3618	-	.	ID="RND-6_FAMILY-1306";Tend="1397";Tstart="968";shortTE="F";uid="7194d6c2-1188-4e69-ad7f-3b1b1b890c75"
CAJEWF010000104.1	RepeatMasker	DNA/CMC-EnSpm	90394	90663	1916	-	.	ID="RND-6_FAMILY-737";Tend="1148";Tstart="878";shortTE="F";uid="ab62df49-aa22-4aac-8e2e-b4dbffc1af42"
CAJEWF010000104.1	RepeatMasker	DNA/Academ-1	268102	268935	6145	-	.	ID="RND-6_FAMILY-350";Tend="4138";Tstart="3310";shortTE="F";uid="e374b54f-3439-4aef-ae6d-303deb12f9fe"
CAJEWF010000104.1	RepeatMasker	Unknown	72595	74362	15042	-	.	ID="RND-1_FAMILY-882";Tend="2938";Tstart="1194";shortTE="F";uid="5d84af19-cca0-4499-bef7-3a4ce45a6140"
CAJEWF010000104.1	RepeatMasker	DNA/hAT-hATm	197365	197613	468	-	.	ID="RND-6_FAMILY-3473";Tend="2318";Tstart="2064";shortTE="F";uid="b5df1f42-73b5-4cd8-8506-ae7d73b005c1"
CAJEWF010000104.1	RepeatMasker	Unknown	37838	37940	486	-	.	ID="RND-1_FAMILY-377";Tend="1260";Tstart="1164";shortTE="F";uid="7b4fc102-113b-449f-b767-bea0d6c31caa"
CAJEWF010000104.1	RepeatMasker	RC/Helitron	214949	215902	4355	-	.	ID="RND-1_FAMILY-827";Tend="2296";Tstart="1323";shortTE="F";uid="77529b63-669e-4822-b514-145408bb6748"
CAJEWF010000104.1	RepeatMasker	LINE/L2	159521	161293	15194	-	.	ID="RND-1_FAMILY-232";Tend="2547";Tstart="778";shortTE="F";uid="d7c26cf5-0924-4065-b657-788a3f0b4732"
CAJEWF010000104.1	RepeatMasker	DNA/Sola-2	99091	99999	6970	-	.	ID="RND-1_FAMILY-967";Tend="1828";Tstart="974";shortTE="F";uid="54547c34-c58e-4f0c-aaea-5d60ef440cf7"
CAJEWF010000104.1	RepeatMasker	Unknown	181122	181821	3574	-	.	ID="RND-6_FAMILY-11813";TEgroup="ctg_104%7CRND-6_FAMILY-11813%7C1";Tend="2319";Tstart="1285";shortTE="F";uid="1c2928f1-9b14-4579-9980-e16a61356e45"
CAJEWF010000104.1	RepeatMasker	DNA/CMC-EnSpm	265067	265251	1141	-	.	ID="RND-3_FAMILY-131";Tend="1199";Tstart="1022";shortTE="F";uid="b47d8366-6393-43f3-a0b4-44210a517d80"
CAJEWF010000104.1	RepeatMasker	Unknown	262349	262642	1452	-	.	ID="RND-1_FAMILY-970";Tend="1499";Tstart="1229";shortTE="F";uid="4b6232c6-0b70-4d9f-afc2-b2d8bc5fb928"
CAJEWF010000104.1	RepeatMasker	Unknown	385464	385651	662	-	.	ID="RND-5_FAMILY-748";Tend="1749";Tstart="1571";shortTE="F";uid="9ceb62b0-8850-4df8-ba02-8c3cee9108a7"
CAJEWF010000104.1	RepeatMasker	RC/Helitron	36714	37073	1319	-	.	ID="RND-5_FAMILY-430";Tend="2030";Tstart="1710";shortTE="F";uid="238ef5c9-a478-45d6-95ed-d142235adf37"
CAJEWF010000104.1	RepeatMasker	DNA	222180	222716	4271	-	.	ID="RND-6_FAMILY-7817";Tend="4483";Tstart="3947";shortTE="F";uid="a50b4be4-5afa-4d5b-8b59-d45e6bbd9aee"
CAJEWF010000104.1	RepeatMasker	RC/Helitron	137586	137981	1145	-	.	ID="RND-5_FAMILY-4101";Tend="725";Tstart="340";shortTE="F";uid="551e599e-0a52-427b-bcc9-14ee01aa584d"
CAJEWF010000104.1	RepeatMasker	DNA/CMC	198646	198829	460	-	.	ID="RND-1_FAMILY-662";Tend="1214";Tstart="1031";shortTE="F";uid="c2286ec2-7057-47da-a7a9-3b8b9cff00f5"
CAJEWF010000104.1	RepeatMasker	Unknown	132193	132353	638	-	.	ID="RND-1_FAMILY-36";Tend="1197";Tstart="1039";shortTE="F";uid="84a17752-27cb-4256-98be-99139cbb8058"
CAJEWF010000105.1	RepeatMasker	DNA/PIF-Spy	85457	87276	14492	+	.	ID="RND-6_FAMILY-5";Tend="2432";Tstart="611";shortTE="F";uid="8b6fe7ba-8118-4bca-bff1-19af72195608"
CAJEWF010000105.1	RepeatMasker	Unknown	270686	271071	2585	+	.	ID="RND-1_FAMILY-646";Tend="1376";Tstart="971";shortTE="F";uid="527fc493-f6ef-4778-a345-830f7bff2bd3"
CAJEWF010000105.1	RepeatMasker	Unknown	52976	53267	2494	+	.	ID="RND-6_FAMILY-1247";Tend="1247";Tstart="956";shortTE="F";uid="0c0764b3-8442-49bd-9715-db2fea7a91d5"
CAJEWF010000105.1	RepeatMasker	Unknown	33183	33388	787	+	.	ID="RND-6_FAMILY-3078";TEgroup="ctg_105%7CRND-6_FAMILY-3078%7C1";Tend="1089";Tstart="631";shortTE="F";uid="8d9dde1f-a0e6-4f66-9659-f661994fcfc2"
CAJEWF010000105.1	RepeatMasker	LTR/Gypsy	411259	414051	7193	+	.	ID="GYPSY-1_BTA-I";Tend="4274";Tstart="1471";shortTE="F";uid="ee0acd81-625c-416e-b2cb-55171c499310"
CAJEWF010000105.1	RepeatMasker	DNA	182343	182532	494	+	.	ID="RND-1_FAMILY-136";Tend="1148";Tstart="951";shortTE="F";uid="5309764b-c142-4138-a00a-f0a57c282411"
CAJEWF010000105.1	RepeatMasker	Unknown	22824	23147	726	+	.	ID="RND-5_FAMILY-956";Tend="1496";Tstart="1175";shortTE="F";uid="bd4acf88-1364-47e0-b435-9d16c7e43acb"
CAJEWF010000105.1	RepeatMasker	Unknown	228814	228940	820	+	.	ID="RND-6_FAMILY-1750";Tend="976";Tstart="850";shortTE="F";uid="02e6c66e-4cde-4335-abe6-0b14710da53d"
CAJEWF010000105.1	RepeatMasker	DNA	192116	192368	735	+	.	ID="RND-5_FAMILY-244";Tend="3534";Tstart="3288";shortTE="F";uid="56e86694-de00-456b-a4dd-96d35933de2b"
CAJEWF010000105.1	RepeatMasker	DNA	119299	119542	796	+	.	ID="DNA-5_BTA";Tend="247";Tstart="3";shortTE="F";uid="48dbb616-cfe6-4919-9391-ac0b4aa375e0"
CAJEWF010000105.1	RepeatMasker	Unknown	140988	141216	1876	+	.	ID="RND-6_FAMILY-778";Tend="1179";Tstart="950";shortTE="F";uid="81528162-cf6c-404a-9d0b-9c167913c2a8"
CAJEWF010000105.1	RepeatMasker	LINE/I	87277	87578	1861	+	.	ID="I-7_BTA";Tend="5764";Tstart="5461";shortTE="F";uid="83f63389-a0a9-4d72-8235-89d05cd29731"
CAJEWF010000105.1	RepeatMasker	DNA	408340	409379	32232	+	.	ID="RND-5_FAMILY-1297";Tend="4061";Tstart="3008";shortTE="F";uid="43ee4fe4-d844-4078-817b-7926a7b7d7f6"
CAJEWF010000105.1	RepeatMasker	Unknown	233815	234141	1434	+	.	ID="RND-1_FAMILY-410";Tend="1374";Tstart="1058";shortTE="F";uid="85599b13-7d0e-4c68-a932-c7668b40fefe"
CAJEWF010000105.1	RepeatMasker	Unknown	68681	68888	1468	+	.	ID="RND-1_FAMILY-435";Tend="1154";Tstart="951";shortTE="F";uid="540c95bc-303b-4ee1-af2f-9ed6041cc38b"
CAJEWF010000105.1	RepeatMasker	Unknown	144678	144845	1112	+	.	ID="RND-2_FAMILY-63";Tend="1033";Tstart="870";shortTE="F";uid="64172f52-131f-46f0-9689-93781a8dd84e"
CAJEWF010000105.1	RepeatMasker	LINE/L2	429115	430013	5728	+	.	ID="RND-1_FAMILY-520";Tend="5081";Tstart="4184";shortTE="F";uid="1f0a95ef-6c4a-407e-889c-75905f643ec0"
CAJEWF010000105.1	RepeatMasker	Unknown	121575	121877	1169	+	.	ID="RND-6_FAMILY-933";Tend="1315";Tstart="999";shortTE="F";uid="78a180af-974c-43d1-8ad4-f251665633fb"
CAJEWF010000105.1	RepeatMasker	DNA	49779	50045	1859	+	.	ID="DNA-4_BTA";Tend="554";Tstart="287";shortTE="F";uid="01125f0a-888a-443f-9f3c-7ea861d3ddce"
CAJEWF010000105.1	RepeatMasker	DNA/CMC	175755	176016	2006	+	.	ID="RND-4_FAMILY-396";Tend="1122";Tstart="861";shortTE="F";uid="1b7d2c5a-dd47-4c77-98ad-2f6d8a9efac1"
CAJEWF010000105.1	RepeatMasker	DNA/hAT?	213434	213549	694	+	.	ID="RND-6_FAMILY-2385";Tend="1099";Tstart="984";shortTE="F";uid="61edf1d5-4e5b-42fe-9ffc-e0871a89b7cc"
CAJEWF010000105.1	RepeatMasker	DNA/PIF-Spy	50046	50530	3924	+	.	ID="RND-5_FAMILY-3132";Tend="1021";Tstart="539";shortTE="F";uid="916d53c2-4276-43dc-a17b-1fe3e8480a4c"
CAJEWF010000105.1	RepeatMasker	DNA/CMC	212749	212973	1532	+	.	ID="RND-5_FAMILY-957";Tend="1083";Tstart="860";shortTE="F";uid="993e89a0-1d95-420c-ab39-4dad0cd29814"
CAJEWF010000105.1	RepeatMasker	LTR/Gypsy	257955	258125	1392	+	.	ID="RND-6_FAMILY-1649";Tend="1137";Tstart="967";shortTE="F";uid="96cc21be-b4ae-4053-987b-16f2074cd739"
CAJEWF010000105.1	RepeatMasker	DNA	441680	445458	20089	+	.	ID="RND-5_FAMILY-3717";Tend="3247";Tstart="641";shortTE="F";uid="7840e126-bbed-4db4-9dd5-27fb0d70c09d"
CAJEWF010000105.1	RepeatMasker	DNA/CMC-EnSpm	368474	370637	12277	+	.	ID="RND-6_FAMILY-4002";Tend="4988";Tstart="2846";shortTE="F";uid="26fad26c-86ff-4e2b-a297-438b6ec013f4"
CAJEWF010000105.1	RepeatMasker	DNA	36660	36900	1099	+	.	ID="DNA-4_BTA";Tend="243";Tstart="1";shortTE="F";uid="536642dd-fd8c-4a37-ab49-4233fd6dadfd"
CAJEWF010000105.1	RepeatMasker	LINE/I-Jockey	98181	100344	19197	+	.	ID="RND-5_FAMILY-511";Tend="3727";Tstart="1600";shortTE="F";uid="2c6e34cd-d3d8-4983-97b6-eecd69410abc"
CAJEWF010000105.1	RepeatMasker	DNA	155331	155502	532	+	.	ID="RND-1_FAMILY-307";Tend="1367";Tstart="1202";shortTE="F";uid="8bb4fb9c-3b3c-47b0-8021-cb365c1af43f"
CAJEWF010000105.1	RepeatMasker	Unknown	343953	345006	5833	+	.	ID="RND-1_FAMILY-614";Tend="1883";Tstart="888";shortTE="F";uid="619baed6-6710-4491-ac9b-c36ceb29c5c0"
CAJEWF010000105.1	RepeatMasker	LTR/Gypsy	25789	26547	4192	+	.	ID="GYPSY-3_BTA-LTR";Tend="792";Tstart="1";shortTE="F";uid="4e286c82-f4da-4a80-a699-5100d61b1670"
CAJEWF010000105.1	RepeatMasker	LTR/Gypsy	24506	25788	488	+	.	ID="GYPSY-3_BTA-I";TEgroup="ctg_105%7CGYPSY-3_BTA-I%7C3";Tend="13987";Tstart="12833";shortTE="T";uid="fbc65802-dbd2-4552-8d38-e7230fa9f6ac"
CAJEWF010000105.1	RepeatMasker	DNA/CMC-Chapaev-3	125931	126070	1189	+	.	ID="RND-6_FAMILY-649";Tend="1908";Tstart="1769";shortTE="F";uid="47086ad8-1646-406c-a167-bffeaef42162"
CAJEWF010000105.1	RepeatMasker	DNA	100345	100898	4115	+	.	ID="DNA-4_BTA";Tend="554";Tstart="1";shortTE="F";uid="3de63e90-cac4-41d5-9821-d92cc53bcc10"
CAJEWF010000105.1	RepeatMasker	DNA	375327	375864	3615	+	.	ID="RND-1_FAMILY-158";Tend="7541";Tstart="7016";shortTE="F";uid="baf751e4-b102-4227-b30a-28d04de2df9f"
CAJEWF010000105.1	RepeatMasker	DNA	263419	263921	3998	+	.	ID="DNA-1_BTA";Tend="504";Tstart="1";shortTE="F";uid="7972301e-6d23-4099-a2de-d17a0b7b68d1"
CAJEWF010000105.1	RepeatMasker	DNA/TcMar-Mariner	178032	178231	1430	+	.	ID="RND-1_FAMILY-702";Tend="1072";Tstart="872";shortTE="F";uid="74604cd9-580c-4a56-9632-185628612cde"
CAJEWF010000105.1	RepeatMasker	DNA/hAT-hAT5	386994	390024	23412	+	.	ID="RND-6_FAMILY-6";Tend="3547";Tstart="499";shortTE="F";uid="29774971-9024-4039-ab70-b5f87230ee5c"
CAJEWF010000105.1	RepeatMasker	LTR/Pao	77333	82339	37092	+	.	ID="RND-1_FAMILY-455";Tend="4979";Tstart="54";shortTE="F";uid="d382e488-ef53-4529-bdba-f9bbfa03722a"
CAJEWF010000105.1	RepeatMasker	DNA/PIF-Spy	382711	382970	1883	+	.	ID="RND-6_FAMILY-5";Tend="437";Tstart="169";shortTE="F";uid="7f406d71-ac6e-49ff-a468-64c1a0dfedc7"
CAJEWF010000105.1	RepeatMasker	DNA/hAT-Tip100	70051	70217	937	+	.	ID="RND-1_FAMILY-474";Tend="1091";Tstart="925";shortTE="F";uid="30bb6e6d-b549-47e9-83f3-08bdf5793c0f"
CAJEWF010000105.1	RepeatMasker	Unknown	167779	168022	480	+	.	ID="RND-4_FAMILY-1778";Tend="1188";Tstart="929";shortTE="F";uid="eab660e4-3cbd-4bf6-bb9e-905fba10fe6d"
CAJEWF010000105.1	RepeatMasker	DNA/hAT?	345843	346420	4280	+	.	ID="RND-5_FAMILY-1116";Tend="1470";Tstart="914";shortTE="F";uid="592622a8-3aec-4865-a1a3-705d1ceb1a15"
CAJEWF010000105.1	RepeatMasker	DNA	338465	338751	2184	+	.	ID="RND-1_FAMILY-730";Tend="4118";Tstart="3821";shortTE="F";uid="c592e11d-9664-4c53-80f7-c281f5a31e53"
CAJEWF010000105.1	RepeatMasker	DNA	64145	65664	10957	+	.	ID="RND-1_FAMILY-769";Tend="3990";Tstart="2525";shortTE="F";uid="75421bcc-742c-43d2-b6f9-433fc82f765e"
CAJEWF010000105.1	RepeatMasker	DNA/hAT-Tip100	186039	186256	1433	+	.	ID="RND-6_FAMILY-968";Tend="5408";Tstart="5189";shortTE="F";uid="807eb5c6-1e4b-489b-aac3-8ad6eb2788a8"
CAJEWF010000105.1	RepeatMasker	DNA/PIF-Spy	54046	54705	5292	+	.	ID="RND-5_FAMILY-3132";Tend="2156";Tstart="1499";shortTE="F";uid="32b75be1-38f2-4d70-9c69-157c543a5a82"
CAJEWF010000105.1	RepeatMasker	Unknown	264211	264338	495	+	.	ID="RND-2_FAMILY-342";Tend="1042";Tstart="912";shortTE="F";uid="c7e61e19-d96b-4217-b444-9bf055d5bb96"
CAJEWF010000105.1	RepeatMasker	Unknown	136128	136290	1303	+	.	ID="RND-1_FAMILY-22";Tend="989";Tstart="827";shortTE="F";uid="07e224bf-886b-4e0a-a109-fb7063b87ba3"
CAJEWF010000105.1	RepeatMasker	LTR/Gypsy	235609	235868	1330	+	.	ID="RND-6_FAMILY-1646";Tend="1504";Tstart="1244";shortTE="F";uid="a6c6124f-8d30-438e-a7f0-befbbfd5f95b"
CAJEWF010000105.1	RepeatMasker	Unknown	135939	136109	446	+	.	ID="RND-3_FAMILY-330";Tend="1104";Tstart="934";shortTE="F";uid="aa39bd8b-2478-466f-842f-b8733fb3eb12"
CAJEWF010000105.1	RepeatMasker	DNA/hAT?	160406	160575	1371	+	.	ID="HAT-N6_BTA";Tend="311";Tstart="142";shortTE="F";uid="ce414f84-2a18-4d05-a425-f7022cd8fdf3"
CAJEWF010000105.1	RepeatMasker	RC/Helitron	103221	103940	5035	+	.	ID="HELITRON-N2_BTA";Tend="821";Tstart="1";shortTE="F";uid="8593937b-77a2-4776-9c51-767466416c3f"
CAJEWF010000105.1	RepeatMasker	DNA	142203	142474	1737	+	.	ID="DNA-11_BTA";Tend="277";Tstart="6";shortTE="F";uid="5794d426-2b56-4b45-bf1b-0b3f3bbb2a56"
CAJEWF010000105.1	RepeatMasker	LINE/L2	338748	339078	2495	+	.	ID="RND-1_FAMILY-520";Tend="4009";Tstart="3684";shortTE="F";uid="8443a3fb-857d-4792-bb5e-46ead1b25a49"
CAJEWF010000105.1	RepeatMasker	DNA	137897	138239	706	+	.	ID="RND-3_FAMILY-135";TEgroup="ctg_105%7CRND-3_FAMILY-135%7C1";Tend="1032";Tstart="868";shortTE="F";uid="e96777f9-9be4-432a-ad9c-d090a73a7e0e"
CAJEWF010000105.1	RepeatMasker	DNA/hAT-hAT5	138525	138641	629	+	.	ID="RND-5_FAMILY-1384";Tend="1178";Tstart="1062";shortTE="F";uid="209cdaf0-7794-4544-ae83-f8ae5c3a4a46"
CAJEWF010000105.1	RepeatMasker	DNA/Sola-1	402334	408339	45334	+	.	ID="RND-6_FAMILY-672";Tend="5934";Tstart="52";shortTE="F";uid="68a1d46d-b747-4eee-9294-6bbe165a7c77"
CAJEWF010000105.1	RepeatMasker	DNA	294858	295082	1158	+	.	ID="RND-1_FAMILY-491";Tend="1490";Tstart="1243";shortTE="F";uid="23859d6b-93d3-4bc4-aa1e-77f2b9904bdb"
CAJEWF010000105.1	RepeatMasker	Unknown	243714	243972	696	+	.	ID="RND-5_FAMILY-39";Tend="1248";Tstart="980";shortTE="F";uid="96d6d496-e528-4130-aca0-c0f02659b295"
CAJEWF010000105.1	RepeatMasker	DNA/hAT-hATm	378488	378739	844	+	.	ID="RND-6_FAMILY-7639";Tend="2549";Tstart="2290";shortTE="F";uid="a367d513-92e2-423a-a25d-5d481294bdeb"
CAJEWF010000105.1	RepeatMasker	DNA	339081	341051	13688	+	.	ID="RND-1_FAMILY-43";Tend="3939";Tstart="1978";shortTE="F";uid="e4af598a-0e38-408a-b6e5-f00cad3b716c"
CAJEWF010000105.1	RepeatMasker	DNA/CMC	117302	117684	613	+	.	ID="RND-1_FAMILY-652";Tend="1208";Tstart="799";shortTE="F";uid="dce62a20-c34b-400c-b80b-a635aa37e00f"
CAJEWF010000105.1	RepeatMasker	LTR/Gypsy	33717	33979	1294	+	.	ID="RND-6_FAMILY-1646";Tend="1503";Tstart="1239";shortTE="F";uid="81c53f4d-30c5-4a91-be59-22f65e88a25e"
CAJEWF010000105.1	RepeatMasker	DNA/PIF-Spy	65648	65763	514	+	.	ID="RND-5_FAMILY-741";Tend="6641";Tstart="6522";shortTE="F";uid="41d7dc65-76db-4e46-b8ac-b72eb9cf0ef9"
CAJEWF010000105.1	RepeatMasker	LTR/Gypsy	151789	151974	931	+	.	ID="RND-6_FAMILY-1646";Tend="1431";Tstart="1244";shortTE="F";uid="b942adbd-b707-4c5d-b620-6032fda64633"
CAJEWF010000105.1	RepeatMasker	Unknown	291526	291663	666	+	.	ID="RND-5_FAMILY-848";Tend="1954";Tstart="1818";shortTE="F";uid="24e2b6db-246f-4617-944c-321db22d1f3c"
CAJEWF010000105.1	RepeatMasker	DNA/hAT-hATm	83402	83621	766	+	.	ID="RND-6_FAMILY-7639";Tend="2549";Tstart="2328";shortTE="F";uid="e24e79cb-b99b-4787-ba9e-1be6697ece2e"
CAJEWF010000105.1	RepeatMasker	LTR/Gypsy	11117	21708	73437	+	.	ID="GYPSY-3_BTA-I";TEgroup="ctg_105%7CGYPSY-3_BTA-I%7C1";Tend="10647";Tstart="147";shortTE="F";uid="2d3310d6-06cb-4d70-82a7-b9edcf2fbbe7"
CAJEWF010000105.1	RepeatMasker	LTR/Gypsy	153027	153291	1618	+	.	ID="RND-4_FAMILY-31";Tend="1110";Tstart="846";shortTE="F";uid="d8462916-2abf-4318-849e-6ad68bb626a3"
CAJEWF010000105.1	RepeatMasker	Unknown	123388	123521	497	+	.	ID="RND-1_FAMILY-363";Tend="1018";Tstart="885";shortTE="F";uid="ffa5c7ff-5b78-4119-bc6d-7ecf0619ddb7"
CAJEWF010000105.1	RepeatMasker	DNA	293486	293610	438	+	.	ID="RND-6_FAMILY-2075";Tend="1382";Tstart="1257";shortTE="F";uid="19f759e5-641f-44f4-a576-333a3d13738a"
CAJEWF010000105.1	RepeatMasker	DNA/TcMar-Mariner	201853	202784	1034	+	.	ID="mariner-37_sin";Tend="1271";Tstart="235";shortTE="F";uid="e6985c39-b168-46bf-a504-0b69b19ea61d"
CAJEWF010000105.1	RepeatMasker	Unknown	365610	365734	799	+	.	ID="RND-1_FAMILY-335";Tend="1281";Tstart="1158";shortTE="F";uid="6c8877cb-ffb8-426f-8e1b-581417d82b3d"
CAJEWF010000105.1	RepeatMasker	DNA/PIF-Spy	383416	384157	6139	+	.	ID="RND-6_FAMILY-5";Tend="2062";Tstart="1322";shortTE="F";uid="41b01995-3edf-4a5a-9181-88af675c24cd"
CAJEWF010000105.1	RepeatMasker	LTR/Pao	34557	34787	1146	+	.	ID="RND-4_FAMILY-3020";Tend="1179";Tstart="950";shortTE="F";uid="f0861c7d-18d0-4649-bd92-e7aae155d7bc"
CAJEWF010000105.1	RepeatMasker	DNA	223037	223340	2094	+	.	ID="RND-1_FAMILY-730";Tend="4118";Tstart="3824";shortTE="F";uid="00c697e1-973c-4e12-8cd4-1282e0dd14dc"
CAJEWF010000105.1	RepeatMasker	Unknown	153694	153976	1886	+	.	ID="RND-6_FAMILY-694";Tend="1211";Tstart="928";shortTE="F";uid="7fd414ab-ff50-433d-9897-05871d80c8a3"
CAJEWF010000105.1	RepeatMasker	DNA	342377	343572	2494	+	.	ID="RND-5_FAMILY-398";TEgroup="ctg_105%7CRND-5_FAMILY-398%7C1";Tend="4615";Tstart="3221";shortTE="F";uid="65b599c3-9432-49bd-8f5e-9bd86c2e1806"
CAJEWF010000105.1	RepeatMasker	DNA	149135	149356	1035	+	.	ID="RND-4_FAMILY-1880";Tend="1168";Tstart="938";shortTE="F";uid="56fbe074-f078-458d-98f7-186cc23cdc1d"
CAJEWF010000105.1	RepeatMasker	DNA	160127	160407	2412	+	.	ID="RND-6_FAMILY-14136";Tend="1104";Tstart="824";shortTE="F";uid="4b9a9efa-21af-4234-a165-ae2b8454c91d"
CAJEWF010000105.1	RepeatMasker	DNA/CMC	140057	140341	1260	+	.	ID="RND-4_FAMILY-396";Tend="1120";Tstart="827";shortTE="F";uid="62061920-428b-41ba-bf82-6020d6ce6cfd"
CAJEWF010000105.1	RepeatMasker	DNA/CMC-EnSpm	42683	43184	567	+	.	ID="RND-6_FAMILY-7078";Tend="3310";Tstart="2810";shortTE="F";uid="134a0c6c-b084-4525-80d4-7c5b77ff9dfb"
CAJEWF010000105.1	RepeatMasker	DNA/CMC-EnSpm	139798	140084	485	+	.	ID="RND-6_FAMILY-2037";Tend="1560";Tstart="1272";shortTE="F";uid="cdb18f15-0736-4c26-85c7-3beb30dc70d9"
CAJEWF010000105.1	RepeatMasker	Unknown	345246	345854	5534	+	.	ID="RND-1_FAMILY-504";Tend="1593";Tstart="985";shortTE="F";uid="fe1371e0-e06a-4603-a507-a5e3cfb83a44"
CAJEWF010000105.1	RepeatMasker	DNA/TcMar-Tc1	289803	291015	8677	+	.	ID="MARINER-N2_BTA";Tend="1191";Tstart="1";shortTE="F";uid="d0cde565-b0cc-4521-8211-60297a44b4b8"
CAJEWF010000105.1	RepeatMasker	DNA/PIF-Spy	386135	386271	970	+	.	ID="RND-6_FAMILY-5";Tend="2202";Tstart="2051";shortTE="F";uid="5ccfe044-4683-44f9-be6e-9d8cc3b2bda8"
CAJEWF010000105.1	RepeatMasker	DNA/Sola-2	375852	377196	9933	+	.	ID="RND-6_FAMILY-1231";Tend="2651";Tstart="1313";shortTE="F";uid="8fed828f-b37c-4abd-a937-cdfdd25303c3"
CAJEWF010000105.1	RepeatMasker	DNA/Maverick	151972	152302	2152	+	.	ID="RND-2_FAMILY-28";Tend="1064";Tstart="739";shortTE="F";uid="215ee3b1-442a-43c4-a5a9-13386a8996a7"
CAJEWF010000105.1	RepeatMasker	DNA	302114	306076	18300	+	.	ID="rnd-6_family-12328";Tend="2597";Tstart="171";shortTE="F";uid="0cf03910-534e-47a3-aac1-bf3cfb1a14da"
CAJEWF010000105.1	RepeatMasker	RC/Helitron	204494	204681	737	+	.	ID="RND-6_FAMILY-5434";Tend="4690";Tstart="4505";shortTE="F";uid="f44d1279-6506-4a9f-925c-32705c17ca79"
CAJEWF010000105.1	RepeatMasker	DNA/TcMar-Mariner	283247	283446	610	+	.	ID="RND-1_FAMILY-547";Tend="1930";Tstart="1722";shortTE="F";uid="7ae89838-79be-4bd6-825e-4670b2794055"
CAJEWF010000105.1	RepeatMasker	DNA/CMC	141384	141541	1374	+	.	ID="RND-4_FAMILY-1664";Tend="942";Tstart="785";shortTE="F";uid="90996ca7-91e4-4d6b-ba35-8dc2b06776a2"
CAJEWF010000105.1	RepeatMasker	Unknown	438301	441689	28241	+	.	ID="RND-6_FAMILY-1";Tend="4887";Tstart="1446";shortTE="F";uid="8fbb629e-779f-44c0-97b4-91498bb2ef5f"
CAJEWF010000105.1	RepeatMasker	DNA	159264	159518	1978	+	.	ID="RND-5_FAMILY-2645";Tend="1263";Tstart="1009";shortTE="F";uid="8937611c-6f2f-42dd-b462-4c7f7383364c"
CAJEWF010000105.1	RepeatMasker	DNA	75291	75501	2625	+	.	ID="RND-5_FAMILY-749";Tend="1265";Tstart="1053";shortTE="F";uid="f3ed95c9-bea7-4775-acef-87839487141f"
CAJEWF010000105.1	RepeatMasker	DNA	144168	144273	452	+	.	ID="RND-6_FAMILY-7023";Tend="917";Tstart="813";shortTE="F";uid="59b2d469-1125-4996-89b9-915ebd2d82e2"
CAJEWF010000105.1	RepeatMasker	Unknown	164697	165044	1012	+	.	ID="RND-6_FAMILY-2817";Tend="1431";Tstart="1068";shortTE="F";uid="c6fe6e17-e440-48ff-afff-35c246d3e928"
CAJEWF010000105.1	RepeatMasker	Unknown	294299	294591	1155	+	.	ID="RND-4_FAMILY-688";Tend="1250";Tstart="966";shortTE="F";uid="2b786e8c-eb5d-43de-ae0a-b9a6c283307d"
CAJEWF010000105.1	RepeatMasker	LTR/Gypsy	124953	125226	1754	+	.	ID="RND-3_FAMILY-488";Tend="1072";Tstart="797";shortTE="F";uid="59751078-8524-453f-bda7-2c568519e0a2"
CAJEWF010000105.1	RepeatMasker	Unknown	371707	372751	5773	+	.	ID="RND-6_FAMILY-1";Tend="6627";Tstart="5760";shortTE="F";uid="37856e75-44c5-4a31-a1cf-3816da4fea04"
CAJEWF010000105.1	RepeatMasker	LINE/L2	341056	342172	6844	+	.	ID="RND-1_FAMILY-520";Tend="5280";Tstart="4183";shortTE="F";uid="22acebdd-1caa-4094-81f0-89f75e0ef77d"
CAJEWF010000105.1	RepeatMasker	LINE/I-Jockey	100899	101353	5023	+	.	ID="RND-5_FAMILY-511";Tend="4516";Tstart="4091";shortTE="F";uid="9b47485e-8e1e-4927-acc2-622ceb86293d"
CAJEWF010000105.1	RepeatMasker	DNA/CMC-EnSpm	129186	129408	1313	+	.	ID="RND-6_FAMILY-737";Tend="1150";Tstart="927";shortTE="F";uid="a75c27fe-1c9f-4705-b887-822f46689a0c"
CAJEWF010000105.1	RepeatMasker	Unknown	278022	278261	1053	+	.	ID="RND-1_FAMILY-202";Tend="1150";Tstart="915";shortTE="F";uid="0f014595-66d6-45ea-8c20-2ba5032188a1"
CAJEWF010000105.1	RepeatMasker	LTR/Gypsy	23917	24094	632	+	.	ID="GYPSY-3_BTA-I";Tend="11902";Tstart="11715";shortTE="F";uid="2adfae27-f60a-45cd-b138-7da833533fa8"
CAJEWF010000105.1	RepeatMasker	LTR/Gypsy	326518	326696	1354	+	.	ID="RND-1_FAMILY-255";Tend="1223";Tstart="1045";shortTE="F";uid="eec41196-703a-41b3-9964-9d9bb5426a8e"
CAJEWF010000105.1	RepeatMasker	RC/Helitron	136640	137050	897	+	.	ID="RND-5_FAMILY-4101";Tend="718";Tstart="313";shortTE="F";uid="660e6a33-bc04-45e3-af4d-d8242e5eebf0"
CAJEWF010000105.1	RepeatMasker	DNA	351615	356710	41762	+	.	ID="RND-6_FAMILY-4591";Tend="4982";Tstart="7";shortTE="F";uid="86f5d5ea-211b-4658-9f8b-df08673de1bb"
CAJEWF010000105.1	RepeatMasker	DNA	138274	138421	580	+	.	ID="RND-3_FAMILY-135";Tend="1021";Tstart="868";shortTE="F";uid="9b92fc23-7b61-41ad-984b-4e19d715089b"
CAJEWF010000105.1	RepeatMasker	Unknown	138980	139292	2095	+	.	ID="RND-4_FAMILY-226";Tend="1224";Tstart="916";shortTE="F";uid="b95cc5de-a152-4fe8-9fd8-dfc1c8bcc540"
CAJEWF010000105.1	RepeatMasker	Unknown	143495	143736	1631	+	.	ID="RND-5_FAMILY-1778";Tend="1149";Tstart="906";shortTE="F";uid="3dcc1da6-997a-45f7-b661-13fd318972a2"
CAJEWF010000105.1	RepeatMasker	LINE/R1	261033	261192	589	+	.	ID="RND-6_FAMILY-1164";Tend="2928";Tstart="2771";shortTE="F";uid="b4ff5477-e4ff-437c-815f-be5541f0e40a"
CAJEWF010000105.1	RepeatMasker	DNA	329768	331381	4495	+	.	ID="RND-6_FAMILY-467";TEgroup="ctg_105%7CRND-6_FAMILY-467%7C1";Tend="4813";Tstart="3967";shortTE="F";uid="139c89bb-c0a4-4451-ac8f-e7a73ce291f5"
CAJEWF010000105.1	RepeatMasker	Unknown	148683	148937	1697	+	.	ID="RND-1_FAMILY-695";Tend="1172";Tstart="884";shortTE="F";uid="0f47ab26-bebd-4810-bee9-6e0c40e2179c"
CAJEWF010000105.1	RepeatMasker	LTR/Gypsy	10264	11020	4198	+	.	ID="GYPSY-3_BTA-LTR";Tend="792";Tstart="1";shortTE="F";uid="0b3b0532-3f47-4e76-ac6c-694515846884"
```
