## Supplementary material for "Transposon accumulation at xenobiotic gene family loci: a comparative genomic analysis in aphids": Sup_File_S2: bemisaTabaci_GCA_903994105.1.filteredRepeats.gff (part 14 of 126)

```
CAJEWF010000105.1	RepeatMasker	LTR/Gypsy	247000	247255	924	+	.	ID="RND-5_FAMILY-4600";Tend="1216";Tstart="942";shortTE="F";uid="008bea21-edf1-49b7-9021-c20f7ddc36e6"
CAJEWF010000105.1	RepeatMasker	DNA/PIF-Spy	332223	332460	909	+	.	ID="RND-5_FAMILY-3132";Tend="2387";Tstart="2152";shortTE="F";uid="01783969-5171-44de-9a22-e92f1643d5ee"
CAJEWF010000105.1	RepeatMasker	DNA/PIF-Spy	55521	59411	31992	+	.	ID="RND-5_FAMILY-741";Tend="6029";Tstart="2145";shortTE="F";uid="e1fc43fc-f692-4b57-85e1-63569cc546e8"
CAJEWF010000105.1	RepeatMasker	DNA	161258	161415	975	+	.	ID="RND-4_FAMILY-1880";Tend="1095";Tstart="937";shortTE="F";uid="f97c98bb-20b8-4631-acf8-1ed6ca6117a2"
CAJEWF010000105.1	RepeatMasker	Unknown	380615	380914	1188	+	.	ID="RND-4_FAMILY-1621";Tend="1184";Tstart="865";shortTE="F";uid="cc1fb3b3-1ac7-4067-88b5-51234f59d738"
CAJEWF010000105.1	RepeatMasker	Unknown	90525	90642	467	+	.	ID="RND-6_FAMILY-3307";Tend="914";Tstart="788";shortTE="F";uid="083d285e-5234-47aa-b393-6e2d55972df6"
CAJEWF010000105.1	RepeatMasker	LTR/Gypsy	160576	160866	1410	+	.	ID="RND-6_FAMILY-1649";Tend="1406";Tstart="1152";shortTE="F";uid="d96d1c30-d6a2-41a5-add1-d45c6e5c1b9d"
CAJEWF010000105.1	RepeatMasker	DNA/TcMar-Tc1	326697	327643	7824	+	.	ID="MARINER-N1_BTA";Tend="998";Tstart="1";shortTE="F";uid="8fbcd60e-566d-4bf0-88e1-3b8943cd8cd2"
CAJEWF010000105.1	RepeatMasker	DNA/TcMar-Pogo	176058	176164	546	+	.	ID="RND-6_FAMILY-4941";Tend="1677";Tstart="1568";shortTE="F";uid="f6931bd3-8cbc-4175-b8e2-5c6e056b9eb8"
CAJEWF010000105.1	RepeatMasker	DNA/hAT?	159991	160132	1156	+	.	ID="HAT-N6_BTA";Tend="142";Tstart="1";shortTE="F";uid="f1a0b86a-80c0-4510-82d3-c2ad51c2271c"
CAJEWF010000105.1	RepeatMasker	RC/Helitron	279627	279859	1091	+	.	ID="RND-4_FAMILY-971";Tend="1198";Tstart="962";shortTE="F";uid="54948eec-ac49-4363-bdc7-d018939a3c2f"
CAJEWF010000105.1	RepeatMasker	DNA	147469	148020	4179	+	.	ID="DNA-4_BTA";Tend="554";Tstart="2";shortTE="F";uid="d71bfe91-dd93-4086-81a3-f1b7c60f063c"
CAJEWF010000105.1	RepeatMasker	DNA	133801	134068	1671	+	.	ID="DNA-11_BTA";Tend="551";Tstart="275";shortTE="F";uid="a068a197-5c5e-4ca1-bdc9-2d48dd43b62e"
CAJEWF010000105.1	RepeatMasker	Unknown	332519	335487	21376	+	.	ID="RND-5_FAMILY-2548";Tend="3252";Tstart="365";shortTE="F";uid="8d8683f9-e7f2-4025-aa64-e3eacfbb411c"
CAJEWF010000105.1	RepeatMasker	DNA/hAT-hAT5	150400	150666	1980	+	.	ID="RND-5_FAMILY-1384";Tend="1183";Tstart="893";shortTE="F";uid="649533c6-d80a-4d5c-b84f-821d0fcc6729"
CAJEWF010000105.1	RepeatMasker	Unknown	31492	31608	441	+	.	ID="RND-3_FAMILY-243";Tend="603";Tstart="478";shortTE="F";uid="93f2b495-317d-4eb3-ad15-cb967da9b90b"
CAJEWF010000105.1	RepeatMasker	DNA/PIF-Spy	34213	34543	831	+	.	ID="ISL2EU-2_BTA";TEgroup="ctg_105%7CISL2EU-2_BTA%7C1";Tend="213";Tstart="1";shortTE="F";uid="a6208f66-4938-4550-bb4c-8cb03cd713b5"
CAJEWF010000105.1	RepeatMasker	DNA/hAT-Tip100	310628	310911	1051	+	.	ID="RND-6_FAMILY-5163";Tend="628";Tstart="366";shortTE="F";uid="c78e2468-182d-41ea-b2cb-c44024fdf1cc"
CAJEWF010000105.1	RepeatMasker	RC/Helitron	189240	189479	1416	+	.	ID="RND-4_FAMILY-351";Tend="1238";Tstart="951";shortTE="F";uid="ed31f60f-c615-4670-81fd-82044fd9eb83"
CAJEWF010000105.1	RepeatMasker	DNA	317989	320162	16222	+	.	ID="RND-5_FAMILY-1297";Tend="4727";Tstart="2538";shortTE="F";uid="8ff172c3-6acb-4243-8594-853ca743702f"
CAJEWF010000105.1	RepeatMasker	Unknown	252415	252559	417	+	.	ID="RND-1_FAMILY-27";Tend="1053";Tstart="910";shortTE="F";uid="e433da7e-769a-4c00-abcb-c6b94552ecd1"
CAJEWF010000105.1	RepeatMasker	LTR/Gypsy	23376	23755	492	+	.	ID="GYPSY-3_BTA-I";TEgroup="ctg_105%7CGYPSY-3_BTA-I%7C2";Tend="11712";Tstart="11474";shortTE="T";uid="be1c25cd-620a-4cd0-b5eb-9679aa6d4d74"
CAJEWF010000105.1	RepeatMasker	Unknown	278259	278445	603	+	.	ID="RND-5_FAMILY-1951";Tend="1562";Tstart="1374";shortTE="F";uid="a146de55-f059-4fe2-8a86-96dce4f0f93c"
CAJEWF010000105.1	RepeatMasker	DNA/CMC	155998	156253	1063	+	.	ID="RND-1_FAMILY-116";Tend="2546";Tstart="2297";shortTE="F";uid="191d2fb9-7639-432a-bad6-b430a7107ab9"
CAJEWF010000105.1	RepeatMasker	LINE/I-Jockey	396145	397253	8345	+	.	ID="RND-5_FAMILY-511";Tend="3773";Tstart="2648";shortTE="F";uid="162fc45d-bdf8-43df-8af2-1aed58578cd2"
CAJEWF010000105.1	RepeatMasker	Unknown	391805	393480	12817	+	.	ID="RND-6_FAMILY-5984";Tend="4823";Tstart="3183";shortTE="F";uid="f954ebf2-a9e7-42f4-ae8a-d31d214339b0"
CAJEWF010000105.1	RepeatMasker	DNA/CMC-EnSpm	127842	128411	3647	+	.	ID="RND-5_FAMILY-1821";Tend="1266";Tstart="622";shortTE="F";uid="dae1b664-2ec3-4904-b64d-c22ebaab3922"
CAJEWF010000105.1	RepeatMasker	DNA/CMC-EnSpm	208690	208937	442	+	.	ID="ENSPM-3_BTA";Tend="8412";Tstart="8141";shortTE="F";uid="e87df88b-e0a0-47f1-901d-e3edc768e61d"
CAJEWF010000105.1	RepeatMasker	DNA/hAT-Tip100	399899	400996	6664	+	.	ID="RND-6_FAMILY-5163";Tend="1526";Tstart="437";shortTE="F";uid="22eefd99-1d5e-4d63-9339-d4e09b753fac"
CAJEWF010000105.1	RepeatMasker	DNA/CMC-Transib	188014	188184	1191	+	.	ID="RND-5_FAMILY-2303";Tend="936";Tstart="766";shortTE="F";uid="9a9f376c-25d9-46d2-b19e-b4c3808a6715"
CAJEWF010000105.1	RepeatMasker	Unknown	238998	239176	693	+	.	ID="RND-1_FAMILY-238";Tend="1556";Tstart="1353";shortTE="F";uid="b5e1da0d-bb31-4228-a4a4-afabfbff3409"
CAJEWF010000105.1	RepeatMasker	DNA/Academ-1	142692	143404	5874	+	.	ID="RND-1_FAMILY-406";Tend="1679";Tstart="966";shortTE="F";uid="5518632c-6c39-4ea4-8e32-0e1f640d0397"
CAJEWF010000105.1	RepeatMasker	DNA/PIF-Spy	53350	53771	3556	+	.	ID="RND-5_FAMILY-3132";Tend="1498";Tstart="1078";shortTE="F";uid="89f51727-b1f4-4d91-8dd2-ce59c320dea6"
CAJEWF010000105.1	RepeatMasker	Unknown	377783	377892	417	+	.	ID="RND-2_FAMILY-63";Tend="1026";Tstart="910";shortTE="F";uid="fd51dd93-4e04-4f99-a6af-4afe03b90315"
CAJEWF010000105.1	RepeatMasker	DNA	431047	431985	444	+	.	ID="RND-1_FAMILY-626";TEgroup="ctg_105%7CRND-1_FAMILY-626%7C1";Tend="1862";Tstart="925";shortTE="T";uid="8e7af5d1-1f9d-42c0-8ab1-cfc8fffe3d4e"
CAJEWF010000105.1	RepeatMasker	LINE/L2	65978	68584	16562	+	.	ID="RND-1_FAMILY-520";Tend="6094";Tstart="3612";shortTE="F";uid="acc8d027-3a51-44f8-b738-7d0d03c6d398"
CAJEWF010000105.1	RepeatMasker	DNA/PIF-Spy	232928	233768	6495	+	.	ID="RND-5_FAMILY-1562";Tend="1722";Tstart="883";shortTE="F";uid="65ec9aac-6b3e-4af0-8920-f770697811b3"
CAJEWF010000105.1	RepeatMasker	DNA	374551	375328	5673	+	.	ID="RND-1_FAMILY-446";Tend="6149";Tstart="5377";shortTE="F";uid="1f59e12d-6612-4ce5-9139-5e487b1053c4"
CAJEWF010000105.1	RepeatMasker	Unknown	77284	77394	850	+	.	ID="RND-6_FAMILY-4676";Tend="1100";Tstart="989";shortTE="F";uid="98e1a26c-843f-40cc-91e4-c324be06d369"
CAJEWF010000105.1	RepeatMasker	Unknown	130672	131099	3022	+	.	ID="RND-6_FAMILY-2688";Tend="1359";Tstart="938";shortTE="F";uid="46dfaac5-8415-433b-a779-3653a5474f86"
CAJEWF010000105.1	RepeatMasker	DNA/P	297827	298098	605	+	.	ID="RND-6_FAMILY-1938";Tend="2579";Tstart="2308";shortTE="F";uid="8d8c5c08-f03b-46de-96f5-a47bf391dc18"
CAJEWF010000105.1	RepeatMasker	DNA/CMC-Chapaev-3	151431	151577	1285	+	.	ID="RND-6_FAMILY-649";Tend="1912";Tstart="1766";shortTE="F";uid="23e70d4a-b008-4387-bb10-6c68302c484c"
CAJEWF010000105.1	RepeatMasker	RC/Helitron	173334	173700	1477	+	.	ID="RND-1_FAMILY-827";Tend="2297";Tstart="1999";shortTE="F";uid="d4b6c363-4c37-403c-8df6-757ae8466081"
CAJEWF010000105.1	RepeatMasker	RC/Helitron	70835	72286	689	+	.	ID="RND-1_FAMILY-827";TEgroup="ctg_105%7CRND-1_FAMILY-827%7C1";Tend="2296";Tstart="706";shortTE="F";uid="1f0f3875-efd3-44a0-9377-7f99c030bdd6"
CAJEWF010000105.1	RepeatMasker	DNA/hAT-hAT5	88054	90552	19233	+	.	ID="RND-6_FAMILY-6";Tend="3451";Tstart="902";shortTE="F";uid="f91724a0-ffd4-4014-bdbe-aa89c9cfd90e"
CAJEWF010000105.1	RepeatMasker	Unknown	97820	98190	2657	+	.	ID="RND-1_FAMILY-208";Tend="1336";Tstart="941";shortTE="F";uid="70528cc9-0ec4-450a-ba08-50880a957d7a"
CAJEWF010000105.1	RepeatMasker	DNA/hAT-Tip100	145415	146913	11617	+	.	ID="RND-1_FAMILY-68";Tend="2284";Tstart="766";shortTE="F";uid="ef09224d-da39-47b7-bd48-cb82003330c2"
CAJEWF010000105.1	RepeatMasker	DNA	82435	83404	7343	+	.	ID="RND-6_FAMILY-4591";Tend="1850";Tstart="876";shortTE="F";uid="d83df79f-2d39-42a4-aa45-bc62229c0a13"
CAJEWF010000105.1	RepeatMasker	LINE/L2	69455	70050	1876	+	.	ID="RND-1_FAMILY-520";Tend="6624";Tstart="6168";shortTE="F";uid="bae1fb52-f038-4056-bcf4-fb64a896d7c3"
CAJEWF010000105.1	RepeatMasker	DNA	1	2241	16253	+	.	ID="RND-5_FAMILY-1297";Tend="4781";Tstart="2487";shortTE="F";uid="7da377b6-e5b1-47fa-b593-9de43433b70e"
CAJEWF010000105.1	RepeatMasker	DNA/hAT-Tip100	311239	313238	7453	+	.	ID="RND-6_FAMILY-5163";Tend="2647";Tstart="692";shortTE="F";uid="2d823f3c-24ee-422f-ad7a-4e820735268b"
CAJEWF010000105.1	RepeatMasker	DNA	152322	152824	3904	+	.	ID="DNA-1_BTA";Tend="504";Tstart="2";shortTE="F";uid="16a4b5e8-98bd-4227-a01d-67a0765197a0"
CAJEWF010000105.1	RepeatMasker	Unknown	256616	256921	1899	+	.	ID="RND-3_FAMILY-258";Tend="1073";Tstart="773";shortTE="F";uid="cb819fea-81a0-4583-aabc-e45d8d674c39"
CAJEWF010000105.1	RepeatMasker	Unknown	291231	291527	729	+	.	ID="RND-4_FAMILY-29";Tend="846";Tstart="546";shortTE="F";uid="a4c53c53-1386-4f7e-92c5-427dbc7f4127"
CAJEWF010000105.1	RepeatMasker	DNA	137050	137339	1508	+	.	ID="RND-4_FAMILY-1880";Tend="1239";Tstart="939";shortTE="F";uid="80f2b441-bc22-4174-94ae-6bfd4f9493d1"
CAJEWF010000105.1	RepeatMasker	DNA	53769	54045	2209	+	.	ID="DNA-11_BTA";Tend="551";Tstart="275";shortTE="F";uid="667459a3-01f9-49b4-85ca-8e5aa22dc835"
CAJEWF010000105.1	RepeatMasker	DNA	155325	155474	925	-	.	ID="rnd-6_family-11069";Tend="1028";Tstart="905";shortTE="F";uid="c5830ba4-b82c-46ae-8584-58ab0dd177b2"
CAJEWF010000105.1	RepeatMasker	DNA/Sola-2	379431	379594	1087	-	.	ID="RND-5_FAMILY-611";Tend="715";Tstart="561";shortTE="F";uid="af0cc784-ae7e-4f95-aeb2-aaccec9b273b"
CAJEWF010000105.1	RepeatMasker	LINE/I	331503	332373	7046	-	.	ID="RND-6_FAMILY-5470";Tend="1910";Tstart="1046";shortTE="F";uid="8e8ac48b-f76c-4423-b037-cf29e18c5806"
CAJEWF010000105.1	RepeatMasker	DNA/hAT?	343702	343952	1357	-	.	ID="RND-6_FAMILY-326";Tend="1818";Tstart="1575";shortTE="F";uid="70746614-7ea7-4d40-9fd3-fe227cec4015"
CAJEWF010000105.1	RepeatMasker	Unknown	239897	240156	1318	-	.	ID="RND-5_FAMILY-981";Tend="1214";Tstart="944";shortTE="F";uid="1234e814-5262-4650-979a-552b5c8d3681"
CAJEWF010000105.1	RepeatMasker	DNA/Crypton-V	52081	52763	5905	-	.	ID="RND-1_FAMILY-936";Tend="1607";Tstart="924";shortTE="F";uid="2894d23e-534e-4c8b-9e80-4a12846bbfbd"
CAJEWF010000105.1	RepeatMasker	Unknown	128917	129185	1503	-	.	ID="RND-3_FAMILY-258";Tend="1073";Tstart="773";shortTE="F";uid="a88efda9-daca-42a8-b5ec-42ac16f9d934"
CAJEWF010000105.1	RepeatMasker	LINE/L2	430634	430927	2228	-	.	ID="RND-1_FAMILY-164";Tend="1179";Tstart="893";shortTE="F";uid="cef6509c-b3fe-4708-ba75-d8b793e6800f"
CAJEWF010000105.1	RepeatMasker	DNA/hAT-Tip100	161123	161255	422	-	.	ID="RND-5_FAMILY-3189";Tend="1685";Tstart="1545";shortTE="F";uid="45198f6f-84fe-4c42-847f-c665708e428d"
CAJEWF010000105.1	RepeatMasker	Unknown	157132	157397	1668	-	.	ID="RND-1_FAMILY-134";Tend="1200";Tstart="938";shortTE="F";uid="a9d6c163-cc9f-4377-949e-55c066498af9"
CAJEWF010000105.1	RepeatMasker	Unknown	209725	210009	469	-	.	ID="RND-1_FAMILY-202";Tend="1200";Tstart="915";shortTE="F";uid="036ee8ca-9d1e-4cd3-9ec4-1260a19ff96e"
CAJEWF010000105.1	RepeatMasker	RC/Helitron	70851	71088	828	-	.	ID="HELITRON-1N1_BTA";TEgroup="ctg_105%7CHELITRON-1N1_BTA%7C1";Tend="850";Tstart="3";shortTE="F";uid="8f6942d0-fd3a-4c4b-a1a5-e535fa46e158"
CAJEWF010000105.1	RepeatMasker	Unknown	329643	331511	7174	-	.	ID="RND-1_FAMILY-331";TEgroup="ctg_105%7CRND-1_FAMILY-331%7C1";Tend="1728";Tstart="263";shortTE="F";uid="44943b90-0914-49ce-83e5-f72f47153180"
CAJEWF010000105.1	RepeatMasker	Unknown	384811	385765	8055	-	.	ID="RND-5_FAMILY-159";Tend="1844";Tstart="889";shortTE="F";uid="51ec4446-b52e-4532-b128-26dc1fc6052c"
CAJEWF010000105.1	RepeatMasker	Unknown	43296	43615	613	-	.	ID="RND-4_FAMILY-2665";TEgroup="ctg_105%7CRND-4_FAMILY-2665%7C1";Tend="1211";Tstart="951";shortTE="F";uid="62fc4c17-035f-48ed-ab4e-a1182776e7c3"
CAJEWF010000105.1	RepeatMasker	LINE/I-Jockey	358596	362391	28186	-	.	ID="RND-5_FAMILY-5637";Tend="3663";Tstart="212";shortTE="F";uid="daf6af47-5ccc-4f7f-98b3-f23493384b2e"
CAJEWF010000105.1	RepeatMasker	DNA/TcMar-Tc1	396652	397353	4705	-	.	ID="RND-6_FAMILY-7989";Tend="3048";Tstart="2366";shortTE="F";uid="2dd8c59b-0bc4-457a-aedc-d6f8c6f0bea2"
CAJEWF010000105.1	RepeatMasker	RC/Helitron	250115	250378	960	-	.	ID="RND-6_FAMILY-9451";Tend="2394";Tstart="2141";shortTE="F";uid="ce067484-ee73-4088-a1cd-60c4923ac5e0"
CAJEWF010000105.1	RepeatMasker	DNA/hAT-Tip100	38247	38488	755	-	.	ID="RND-5_FAMILY-926";Tend="1621";Tstart="1380";shortTE="F";uid="004193a7-3fd1-4b28-9b66-e9f1c7a2840b"
CAJEWF010000105.1	RepeatMasker	DNA	65764	65974	2625	-	.	ID="RND-5_FAMILY-749";Tend="1265";Tstart="1053";shortTE="F";uid="bf99c31f-fd50-4c51-bbe2-83926bf9b624"
CAJEWF010000105.1	RepeatMasker	LTR/Gypsy	51666	51948	2180	-	.	ID="RND-5_FAMILY-27";Tend="1214";Tstart="922";shortTE="F";uid="d8dee94c-6d88-4983-bbe0-865dd3ca5508"
CAJEWF010000105.1	RepeatMasker	DNA	208730	208964	735	-	.	ID="DNA-5_BTA";Tend="238";Tstart="1";shortTE="F";uid="b106bd26-a27b-4b00-bb25-c1c03c1b88b0"
CAJEWF010000105.1	RepeatMasker	DNA	182215	182346	521	-	.	ID="RND-6_FAMILY-5164";Tend="4558";Tstart="4428";shortTE="F";uid="d11302fb-49c4-4bf5-8322-345f74e50b92"
CAJEWF010000105.1	RepeatMasker	RC/Helitron	32871	32982	416	-	.	ID="RND-6_FAMILY-3076";Tend="2659";Tstart="2545";shortTE="F";uid="00fc6817-d93e-405e-a5d6-13959a1af006"
CAJEWF010000105.1	RepeatMasker	DNA/Kolobok	23428	23604	868	-	.	ID="RND-6_FAMILY-2985";Tend="2797";Tstart="2629";shortTE="F";uid="eb240de5-28c7-4ccd-b485-6804a63b7d79"
CAJEWF010000105.1	RepeatMasker	DNA/PIF-Spy	357461	358615	8350	-	.	ID="RND-1_FAMILY-385";Tend="2942";Tstart="1864";shortTE="F";uid="97cc784c-5ed9-478f-847c-b36687c00d2f"
CAJEWF010000105.1	RepeatMasker	DNA/PIF-Spy	152825	152926	949	-	.	ID="RND-6_FAMILY-1161";Tend="7155";Tstart="7055";shortTE="F";uid="84b98b48-9b8f-4b9b-9fa8-3521e0b15a66"
CAJEWF010000105.1	RepeatMasker	Unknown	28504	29655	9865	-	.	ID="RND-5_FAMILY-1327";Tend="1873";Tstart="688";shortTE="F";uid="d9fc1896-4829-409d-9725-596d4d630202"
CAJEWF010000105.1	RepeatMasker	Unknown	230455	231050	2700	-	.	ID="RND-6_FAMILY-393";Tend="1914";Tstart="1307";shortTE="F";uid="eff176b4-8cc2-4e84-b371-a63593ece1a4"
CAJEWF010000105.1	RepeatMasker	LTR/Gypsy	175716	176014	1381	-	.	ID="RND-3_FAMILY-29";Tend="1378";Tstart="1080";shortTE="F";uid="38e34d14-f890-43cf-95d8-984aaeb99c8a"
CAJEWF010000105.1	RepeatMasker	DNA	148449	148566	515	-	.	ID="RND-6_FAMILY-6295";Tend="2768";Tstart="2651";shortTE="F";uid="64e5e474-64fe-406a-a080-f6fce9e50c2b"
CAJEWF010000105.1	RepeatMasker	Unknown	382976	383435	3622	-	.	ID="RND-3_FAMILY-243";Tend="2087";Tstart="1628";shortTE="F";uid="48c62366-eb09-4bed-8ebc-a58d330db006"
CAJEWF010000105.1	RepeatMasker	DNA/TcMar-Tc1	126840	127472	5428	-	.	ID="RND-1_FAMILY-54";Tend="1611";Tstart="981";shortTE="F";uid="9857263e-dc8b-459f-bad4-b1f3dde1243c"
CAJEWF010000105.1	RepeatMasker	DNA/Kolobok	306941	310139	28517	-	.	ID="RND-1_FAMILY-761";Tend="4008";Tstart="809";shortTE="F";uid="cc4e2906-9803-4e15-9ac8-ffacf203fa6c"
CAJEWF010000105.1	RepeatMasker	DNA/CMC-EnSpm	151188	151435	1692	-	.	ID="RND-2_FAMILY-41";Tend="1259";Tstart="1001";shortTE="F";uid="f6df77ea-4626-49b2-9404-501ad57d8d7d"
CAJEWF010000105.1	RepeatMasker	DNA/hAT?	345010	345224	620	-	.	ID="RND-6_FAMILY-326";Tend="1577";Tstart="1364";shortTE="F";uid="69cc013f-ea64-4b3a-9bc5-509e45c96c5a"
CAJEWF010000105.1	RepeatMasker	DNA	162855	163097	719	-	.	ID="RND-5_FAMILY-245";Tend="3111";Tstart="2869";shortTE="F";uid="e4ba2f6a-e4da-49bd-b288-16cf9276489a"
CAJEWF010000105.1	RepeatMasker	LTR/Gypsy	153984	154153	715	-	.	ID="RND-6_FAMILY-417";Tend="1050";Tstart="912";shortTE="F";uid="d56e5a4c-5a5a-4483-b9d2-411c6893612d"
CAJEWF010000105.1	RepeatMasker	LTR/Gypsy	134342	134595	1658	-	.	ID="RND-3_FAMILY-29";Tend="1336";Tstart="1083";shortTE="F";uid="c69debdb-4af9-4484-8afa-f7b86703e652"
CAJEWF010000105.1	RepeatMasker	RC/Helitron	150678	150844	585	-	.	ID="RND-5_FAMILY-430";Tend="1869";Tstart="1710";shortTE="F";uid="379b183a-605d-4789-8df5-49f738a5432c"
CAJEWF010000105.1	RepeatMasker	DNA/TcMar-Tc1	398328	399898	6080	-	.	ID="rnd-6_family-7989";Tend="2391";Tstart="1011";shortTE="F";uid="25f01eee-2666-4ed8-aeef-2985ceb016f3"
CAJEWF010000105.1	RepeatMasker	DNA/PIF-Harbinger	431970	433429	7000	-	.	ID="rnd-6_family-8558";Tend="2000";Tstart="938";shortTE="F";uid="1a0a5bc9-2c12-4a3d-8128-4c69f0ac99cf"
CAJEWF010000105.1	RepeatMasker	LINE/I	322495	326517	29896	-	.	ID="RND-6_FAMILY-3086";Tend="6784";Tstart="3004";shortTE="F";uid="7c239dfb-92e1-449b-b58b-5e85e5791040"
CAJEWF010000105.1	RepeatMasker	DNA/Sola-2	373215	374555	9934	-	.	ID="RND-6_FAMILY-1231";Tend="2650";Tstart="1313";shortTE="F";uid="335c2db4-f181-4ef6-b3d6-f1f87e2e44a5"
CAJEWF010000105.1	RepeatMasker	DNA	194500	194613	752	-	.	ID="RND-1_FAMILY-488";Tend="2027";Tstart="1918";shortTE="F";uid="83afafe8-e679-4297-858f-801322d9ca10"
CAJEWF010000105.1	RepeatMasker	LINE/I	54304	55525	9668	-	.	ID="RND-6_FAMILY-3086";Tend="5348";Tstart="4096";shortTE="F";uid="33506977-9375-488b-8901-2304e4a51b0d"
CAJEWF010000105.1	RepeatMasker	Unknown	327700	328891	7174	-	.	ID="RND-1_FAMILY-331";Tend="3046";Tstart="1500";shortTE="F";uid="6638560e-89a0-4b92-a8ba-f71174c599a4"
CAJEWF010000105.1	RepeatMasker	Unknown	267676	268000	1853	-	.	ID="RND-4_FAMILY-226";Tend="1227";Tstart="898";shortTE="F";uid="bcb4638c-2db7-4d54-a639-8cf036bdc688"
CAJEWF010000105.1	RepeatMasker	DNA/TcMar-Tc1	100896	103221	10341	-	.	ID="rnd-6_family-7989";Tend="2461";Tstart="384";shortTE="F";uid="9d1249c6-af5e-4cbf-b801-0d6521a0cb80"
CAJEWF010000105.1	RepeatMasker	DNA	143991	144261	1586	-	.	ID="DNA-11_BTA";Tend="277";Tstart="2";shortTE="F";uid="1f482058-f974-4b9e-935e-a65ee11d3639"
CAJEWF010000105.1	RepeatMasker	DNA/CMC-EnSpm	140527	140939	3158	-	.	ID="ENSPM-N3_BTA";Tend="414";Tstart="1";shortTE="F";uid="81f94c3c-cc2f-4447-885f-1769575a3ccd"
CAJEWF010000105.1	RepeatMasker	Unknown	241026	241318	2574	-	.	ID="RND-1_FAMILY-729";Tend="1091";Tstart="799";shortTE="F";uid="f7d187b1-8df3-491d-a830-6fc609540412"
CAJEWF010000105.1	RepeatMasker	DNA	36293	36512	1819	-	.	ID="DNA-1_BTA";Tend="504";Tstart="283";shortTE="F";uid="df873a98-9b38-464d-8b8a-f3355411628c"
CAJEWF010000105.1	RepeatMasker	LINE/L2	72772	75287	16640	-	.	ID="RND-1_FAMILY-520";Tend="6050";Tstart="3612";shortTE="F";uid="2d780c31-acbf-41b7-9ddd-13c5f8bb4204"
CAJEWF010000105.1	RepeatMasker	DNA/CMC-EnSpm	332320	332627	1791	-	.	ID="RND-6_FAMILY-10526";Tend="1299";Tstart="988";shortTE="F";uid="cce6ecd5-62e6-42ce-9045-337978e6f9e1"
CAJEWF010000105.1	RepeatMasker	Unknown	68417	68687	994	-	.	ID="RND-5_FAMILY-748";Tend="1938";Tstart="1704";shortTE="F";uid="f81b7a14-5f23-42f5-9221-011318b46daf"
CAJEWF010000105.1	RepeatMasker	RC/Helitron	125096	125249	452	-	.	ID="RND-6_FAMILY-606";Tend="1975";Tstart="1821";shortTE="F";uid="bb9f7521-57d1-470b-a39e-660365f3a695"
CAJEWF010000105.1	RepeatMasker	LINE/CR1-Zenon	69019	69456	3468	-	.	ID="RND-6_FAMILY-1306";Tend="1396";Tstart="960";shortTE="F";uid="75900e6f-978e-4626-9c39-3b34c1f43b07"
CAJEWF010000105.1	RepeatMasker	Unknown	128691	128863	1195	-	.	ID="RND-4_FAMILY-384";Tend="1014";Tstart="842";shortTE="F";uid="1870edef-a819-4361-aa97-2c653b24c500"
CAJEWF010000105.1	RepeatMasker	Unknown	96069	97794	13675	-	.	ID="RND-6_FAMILY-5984";Tend="2071";Tstart="406";shortTE="F";uid="6351ef60-ebed-407a-b396-e504da6ba52b"
CAJEWF010000105.1	RepeatMasker	LINE/I-Jockey	317583	317988	3440	-	.	ID="RND-5_FAMILY-3559";Tend="3130";Tstart="2725";shortTE="F";uid="d752da27-a5ca-4188-9e00-5b48c28cc587"
CAJEWF010000105.1	RepeatMasker	DNA/CMC-EnSpm	262527	262721	1045	-	.	ID="rnd-3_family-131";Tend="1190";Tstart="1042";shortTE="F";uid="21a8d25e-d6e3-4b99-aa58-fb149fc4a5e4"
CAJEWF010000105.1	RepeatMasker	DNA	256132	256262	892	-	.	ID="DNA4-17B_BTA";Tend="131";Tstart="1";shortTE="F";uid="6c1807f7-e9bb-4168-a232-132da140e611"
CAJEWF010000105.1	RepeatMasker	DNA/CMC-EnSpm	365888	366741	6669	-	.	ID="RND-1_FAMILY-300";Tend="1051";Tstart="208";shortTE="F";uid="4eb5cb61-25d0-4732-ae47-d3f25a863b12"
CAJEWF010000105.1	RepeatMasker	Unknown	435494	435892	3627	-	.	ID="RND-1_FAMILY-354";Tend="1281";Tstart="883";shortTE="F";uid="564a0e8c-dc10-4abd-85ce-31e985983e87"
CAJEWF010000105.1	RepeatMasker	DNA	127474	127841	1781	-	.	ID="DNA-4_BTA";Tend="371";Tstart="3";shortTE="F";uid="5828da67-66c0-4ead-9c87-8fa540f96e07"
CAJEWF010000105.1	RepeatMasker	DNA	123218	123362	646	-	.	ID="DNA-9_BTA";Tend="147";Tstart="1";shortTE="F";uid="26c0c712-ca57-4d1a-8aad-040a1d8811f2"
CAJEWF010000105.1	RepeatMasker	DNA/hAT?	430190	430638	1291	-	.	ID="RND-6_FAMILY-326";Tend="1490";Tstart="1052";shortTE="F";uid="282d1a94-9403-4c07-81bf-f1de3daa0b55"
CAJEWF010000105.1	RepeatMasker	Unknown	160860	161118	1336	-	.	ID="RND-1_FAMILY-233";Tend="1176";Tstart="888";shortTE="F";uid="ba2af871-117a-401f-824e-c77d9b0a88b7"
CAJEWF010000105.1	RepeatMasker	DNA/TcMar-Tc1	87579	88054	3689	-	.	ID="MARINER-N2_BTA";Tend="1202";Tstart="728";shortTE="F";uid="c1afa831-dd00-4112-800d-56d7bb0e87d9"
CAJEWF010000105.1	RepeatMasker	DNA	346560	350604	21624	-	.	ID="rnd-1_family-43";Tend="4071";Tstart="285";shortTE="F";uid="0ea609ac-8f60-46ef-8755-4a3334f500a7"
CAJEWF010000105.1	RepeatMasker	DNA/hAT-Tip100	268212	268965	4999	-	.	ID="HAT-N2_BTA";Tend="825";Tstart="1";shortTE="F";uid="ceaaf8d5-3228-418e-84c6-cf47e15f82b2"
CAJEWF010000105.1	RepeatMasker	LINE/RTE	32236	32390	472	-	.	ID="RND-5_FAMILY-1939";Tend="1437";Tstart="1278";shortTE="F";uid="df3d2f29-a66d-42a2-b4c0-44539cc4a071"
CAJEWF010000105.1	RepeatMasker	DNA/hAT-Tip100	254425	255406	6320	-	.	ID="RND-1_FAMILY-220";Tend="1883";Tstart="945";shortTE="F";uid="d516db5f-3f6e-4cf9-90f8-8915dab707bf"
CAJEWF010000105.1	RepeatMasker	DNA/hAT-hAT5	259322	259578	1316	-	.	ID="RND-5_FAMILY-1384";Tend="1178";Tstart="899";shortTE="F";uid="d0b1cec0-ef43-4a0a-b53c-362b1881e3b2"
CAJEWF010000105.1	RepeatMasker	DNA/CMC-EnSpm	238420	238666	714	-	.	ID="RND-1_FAMILY-516";Tend="1181";Tstart="916";shortTE="F";uid="d5fb5f32-1c63-4111-9838-6c542528eeac"
CAJEWF010000105.1	RepeatMasker	DNA	26548	28503	16901	-	.	ID="RND-5_FAMILY-3328";Tend="2501";Tstart="550";shortTE="F";uid="68f5017a-3711-4cfc-b7b9-626549fc9b7d"
CAJEWF010000105.1	RepeatMasker	Unknown	139788	140085	847	-	.	ID="RND-1_FAMILY-27";TEgroup="ctg_105%7CRND-1_FAMILY-27%7C1";Tend="1049";Tstart="906";shortTE="F";uid="993fbae3-ec90-4b2a-a7ee-1f45b48fa51d"
CAJEWF010000105.1	RepeatMasker	Unknown	278215	278398	582	-	.	ID="RND-1_FAMILY-480";Tend="545";Tstart="364";shortTE="F";uid="51218e7e-b1e8-4bdd-bde2-44b67586be83"
CAJEWF010000105.1	RepeatMasker	DNA	126663	126845	1027	-	.	ID="RND-5_FAMILY-971";Tend="1199";Tstart="1017";shortTE="F";uid="c5107500-9f1d-4069-8435-ab378e212344"
CAJEWF010000105.1	RepeatMasker	Unknown	168421	168565	995	-	.	ID="RND-6_FAMILY-1750";Tend="1003";Tstart="857";shortTE="F";uid="a17e6fbc-92b0-41ec-abaa-4eaf3af35623"
CAJEWF010000105.1	RepeatMasker	Unknown	40804	40926	406	-	.	ID="RND-1_FAMILY-27";Tend="1048";Tstart="910";shortTE="F";uid="cd073f8c-1b5d-4344-99df-30e766cff3be"
CAJEWF010000105.1	RepeatMasker	RC/Helitron	263928	264182	1159	-	.	ID="RND-5_FAMILY-430";Tend="1519";Tstart="1249";shortTE="F";uid="562c0425-a709-4c5e-88b5-1c5a6d044529"
CAJEWF010000105.1	RepeatMasker	LINE/I-Jockey	185324	185663	1033	-	.	ID="JOCKEY-4_BTA";Tend="4524";Tstart="4200";shortTE="F";uid="c9d45ee1-a677-433e-a5ba-d9bfece38324"
CAJEWF010000105.1	RepeatMasker	LTR/Gypsy	22085	22494	912	-	.	ID="GYPSY-3_BTA-I";Tend="11253";Tstart="10787";shortTE="F";uid="8d773a5b-2f7f-4512-92cf-69a53d922c5b"
CAJEWF010000105.1	RepeatMasker	DNA/hAT-hATm	320164	321477	6645	-	.	ID="RND-1_FAMILY-578";TEgroup="ctg_105%7CRND-1_FAMILY-578%7C1";Tend="2918";Tstart="706";shortTE="F";uid="5086f422-a288-4b6d-9e83-95ee33d6a0c5"
CAJEWF010000105.1	RepeatMasker	DNA	75601	77120	10942	-	.	ID="RND-1_FAMILY-769";Tend="3990";Tstart="2525";shortTE="F";uid="ea1b5493-fe8c-4522-af18-5f351d7c41e8"
CAJEWF010000105.1	RepeatMasker	Unknown	310135	310630	4282	-	.	ID="RND-1_FAMILY-876";Tend="1336";Tstart="844";shortTE="F";uid="e496fa29-27cc-47fb-96de-d8e9322d303e"
CAJEWF010000105.1	RepeatMasker	LTR/Pao	59157	63932	2704	-	.	ID="RND-1_FAMILY-455";TEgroup="ctg_105%7CRND-1_FAMILY-455%7C1";Tend="4971";Tstart="54";shortTE="F";uid="445610df-28c2-4b8c-a9b5-f79a6d47d9dc"
CAJEWF010000105.1	RepeatMasker	DNA/hAT?	255402	255761	3033	-	.	ID="HAT-N5_BTA";Tend="359";Tstart="1";shortTE="F";uid="b1e91589-e24a-4088-a37b-60e99d75c36d"
CAJEWF010000105.1	RepeatMasker	DNA/CMC-EnSpm	260337	260482	1075	-	.	ID="RND-3_FAMILY-131";Tend="1190";Tstart="1045";shortTE="F";uid="ade13385-863b-4d8e-a66e-184dbe8061ef"
CAJEWF010000105.1	RepeatMasker	LTR/Gypsy	388048	391812	30010	-	.	ID="RND-6_FAMILY-187";Tend="3846";Tstart="96";shortTE="F";uid="67c665dc-0b58-4ea9-80d8-50ba2c59b393"
CAJEWF010000105.1	RepeatMasker	LINE/I	385759	386135	2908	-	.	ID="I-8_BTA";Tend="5577";Tstart="5204";shortTE="F";uid="2e94c92e-c8c2-4abf-9fef-5c9a44b455f3"
CAJEWF010000105.1	RepeatMasker	DNA	305831	306107	1526	-	.	ID="RND-5_FAMILY-2645";Tend="1295";Tstart="1009";shortTE="F";uid="2af10541-5648-4580-a4f5-da8beacd7cc2"
CAJEWF010000105.1	RepeatMasker	DNA/hAT-hAT5	52826	52975	1381	-	.	ID="RND-6_FAMILY-4913";Tend="372";Tstart="223";shortTE="F";uid="e1b22872-a22c-439f-9b9c-d273b1a06f85"
CAJEWF010000105.1	RepeatMasker	DNA/CMC-EnSpm	31160	31428	1388	-	.	ID="rnd-6_family-737";Tend="1248";Tstart="924";shortTE="F";uid="6cad74d7-978b-456d-8216-a7d0fb42c107"
CAJEWF010000105.1	RepeatMasker	DNA/PIF-Spy	75502	75617	514	-	.	ID="RND-5_FAMILY-741";Tend="6641";Tstart="6522";shortTE="F";uid="4ee966e1-b789-4b74-920c-c13acea206e4"
CAJEWF010000105.1	RepeatMasker	LINE/CR1	393538	394913	8313	-	.	ID="RND-6_FAMILY-3815";Tend="1387";Tstart="166";shortTE="F";uid="506211ce-fc1e-4ca9-9edc-669c99809d53"
CAJEWF010000105.1	RepeatMasker	DNA	135242	135754	1665	-	.	ID="RND-1_FAMILY-380";TEgroup="ctg_105%7CRND-1_FAMILY-380%7C1";Tend="1879";Tstart="839";shortTE="F";uid="720ffadc-fb8e-4567-ab5f-0bfdf57e4a58"
CAJEWF010000105.1	RepeatMasker	DNA/hAT-hATm	188471	188730	452	-	.	ID="RND-6_FAMILY-2185";Tend="1187";Tstart="926";shortTE="F";uid="88b0aaa5-d32b-4117-93d1-1a9dd7d84f8b"
CAJEWF010000105.1	RepeatMasker	DNA	44117	44665	4204	-	.	ID="DNA-4_BTA";Tend="549";Tstart="1";shortTE="F";uid="98ea93d6-7a89-4fca-b14f-3ab65641d7de"
CAJEWF010000105.1	RepeatMasker	DNA	356711	357264	4419	-	.	ID="DNA-4_BTA";Tend="554";Tstart="1";shortTE="F";uid="fbdd9a45-db83-4797-89f9-22e4a0b42f41"
CAJEWF010000105.1	RepeatMasker	DNA/Sola-2	368413	368945	4017	-	.	ID="RND-5_FAMILY-611";Tend="1258";Tstart="725";shortTE="F";uid="e4be5db2-05c2-4ee6-98bd-0af31f1186ee"
CAJEWF010000105.1	RepeatMasker	Unknown	53250	53359	898	-	.	ID="RND-6_FAMILY-7169";Tend="874";Tstart="766";shortTE="F";uid="6a6772cc-8a2d-45eb-b279-469879a2f7a7"
CAJEWF010000105.1	RepeatMasker	DNA	129702	129870	473	-	.	ID="DNA-1_BTA";Tend="459";Tstart="293";shortTE="F";uid="05ac2ec8-3b7a-44f8-905e-d1796286dcb8"
CAJEWF010000105.1	RepeatMasker	DNA/hAT?	90852	91537	3096	-	.	ID="RND-4_FAMILY-1444";Tend="1096";Tstart="496";shortTE="F";uid="56360fe8-6daf-44b3-93c7-a0771c829c58"
CAJEWF010000105.1	RepeatMasker	DNA/TcMar-Tc1	2237	9081	31261	-	.	ID="rnd-1_family-32";Tend="5968";Tstart="1";shortTE="F";uid="6ee8adee-2934-4c07-93bb-4a8b1cf00a6f"
CAJEWF010000105.1	RepeatMasker	DNA/TcMar-Mariner	178225	178382	785	-	.	ID="rnd-1_family-702";Tend="1062";Tstart="882";shortTE="F";uid="2cbc1d68-dea3-497d-b3f1-df48066472f1"
CAJEWF010000105.1	RepeatMasker	DNA/TcMar-Mariner	201530	202314	1052	-	.	ID="RND-1_FAMILY-705";Tend="1882";Tstart="1105";shortTE="F";uid="6efd4314-0149-47d4-b50f-0e4226587703"
CAJEWF010000105.1	RepeatMasker	LINE/L2	435891	438317	20104	-	.	ID="RND-1_FAMILY-520";Tend="5281";Tstart="2897";shortTE="F";uid="30ac4c60-8a6c-494e-a04a-582b352c1757"
CAJEWF010000105.1	RepeatMasker	Unknown	63871	63981	850	-	.	ID="RND-6_FAMILY-4676";Tend="1100";Tstart="989";shortTE="F";uid="29faf28d-d1ab-4855-bfa2-6b79d3ed3543"
CAJEWF010000105.1	RepeatMasker	DNA/CMC-Transib	168657	168844	482	-	.	ID="RND-5_FAMILY-2303";Tend="931";Tstart="764";shortTE="F";uid="27f70617-feff-4547-b878-849ab14866c9"
CAJEWF010000105.1	RepeatMasker	DNA/hAT-Tip100	131495	132391	4445	-	.	ID="HAT-N2_BTA";Tend="822";Tstart="1";shortTE="F";uid="791e5222-32fc-4b74-b639-c0ce3b16dc18"
CAJEWF010000105.1	RepeatMasker	Unknown	104015	113262	40144	-	.	ID="RND-5_FAMILY-224";Tend="5424";Tstart="1";shortTE="F";uid="005aa9a0-4fb7-4d46-b8d2-ecaa0047120d"
CAJEWF010000105.1	RepeatMasker	DNA	125913	126069	447	-	.	ID="RND-6_FAMILY-1976";Tend="3966";Tstart="3809";shortTE="F";uid="cb0677d2-c1a2-4004-8fe6-9987919a8068"
CAJEWF010000105.1	RepeatMasker	DNA/hAT-Tip100	39083	39248	1169	-	.	ID="RND-1_FAMILY-474";Tend="1091";Tstart="926";shortTE="F";uid="856e7409-9939-4169-a827-8dce75de5486"
CAJEWF010000105.1	RepeatMasker	Unknown	70218	70849	3953	-	.	ID="RND-5_FAMILY-747";Tend="1897";Tstart="1293";shortTE="F";uid="ad839747-ce00-4b96-8f12-a7c8bc4b145d"
CAJEWF010000105.1	RepeatMasker	Unknown	36514	36659	1302	-	.	ID="RND-6_FAMILY-3088";Tend="316";Tstart="171";shortTE="F";uid="cdd976ac-9644-4554-b404-3f74a99e6ef8"
CAJEWF010000105.1	RepeatMasker	DNA	312259	317577	40512	-	.	ID="RND-6_FAMILY-7817";Tend="5705";Tstart="480";shortTE="F";uid="083d3bfa-9e8f-432e-b94b-bc791470f1bf"
CAJEWF010000105.1	RepeatMasker	DNA/PIF-Spy	241652	241791	759	-	.	ID="RND-6_FAMILY-1773";Tend="359";Tstart="225";shortTE="F";uid="79921f7a-82ec-43f4-8010-92322e10cca6"
CAJEWF010000105.1	RepeatMasker	Unknown	147280	147468	1109	-	.	ID="RND-1_FAMILY-134";Tend="1204";Tstart="1013";shortTE="F";uid="15307e23-389c-4a2e-81d8-bc4153fe212a"
CAJEWF010000105.1	RepeatMasker	DNA/PIF-Spy	396048	396149	856	-	.	ID="RND-1_FAMILY-443";Tend="967";Tstart="866";shortTE="F";uid="f4199b38-5d12-4fa3-a1b2-2bd09e97a3ba"
CAJEWF010000105.1	RepeatMasker	Unknown	141733	142090	1386	-	.	ID="RND-6_FAMILY-16091";Tend="1896";Tstart="1570";shortTE="F";uid="a16c0718-d71a-4dcf-ae4a-c9fbd2148593"
CAJEWF010000105.1	RepeatMasker	LINE/I	328892	329642	6185	-	.	ID="RND-6_FAMILY-5470";Tend="2653";Tstart="1902";shortTE="F";uid="1f4ad607-eea0-4a81-8d8a-87cbf13ac57e"
CAJEWF010000105.1	RepeatMasker	DNA	287913	288130	419	-	.	ID="RND-6_FAMILY-7817";Tend="3325";Tstart="3105";shortTE="F";uid="bebc6555-2acb-40ae-b6af-dfe1256ce05e"
CAJEWF010000105.1	RepeatMasker	DNA	158588	158873	1605	-	.	ID="DNA-11_BTA";Tend="285";Tstart="3";shortTE="F";uid="9bcbd5f4-e106-4f10-b079-8da6e843a86a"
CAJEWF010000105.1	RepeatMasker	DNA/PIF-Harbinger	124153	124634	1041	-	.	ID="RND-4_FAMILY-1090";Tend="941";Tstart="478";shortTE="F";uid="0f27b369-70d3-4b6f-b238-ad11ae65bc40"
CAJEWF010000105.1	RepeatMasker	Unknown	138831	138980	855	-	.	ID="RND-1_FAMILY-40";Tend="1209";Tstart="1061";shortTE="F";uid="a1790c5d-048d-4c44-9613-f27367dcb16f"
CAJEWF010000105.1	RepeatMasker	Unknown	84957	85460	4111	-	.	ID="RND-5_FAMILY-5725";Tend="1447";Tstart="940";shortTE="F";uid="f3651143-614d-46e5-942c-4175026e250b"
CAJEWF010000105.1	RepeatMasker	LINE/L2	275182	275674	1842	-	.	ID="L2B-2_BTA";Tend="5178";Tstart="4686";shortTE="F";uid="e2bae89b-2e74-43e2-afc5-d3b870746d82"
CAJEWF010000105.1	RepeatMasker	DNA/Sola-2	84289	84936	3701	-	.	ID="RND-5_FAMILY-611";Tend="715";Tstart="127";shortTE="F";uid="5114ad01-d12d-43eb-a47b-36aa37a1377f"
CAJEWF010000105.1	RepeatMasker	DNA/PIF-Spy	366721	368417	12459	-	.	ID="RND-1_FAMILY-739";Tend="2547";Tstart="858";shortTE="F";uid="60b921cc-a586-4b73-a325-7c441dd45376"
CAJEWF010000105.1	RepeatMasker	DNA/hAT?	254130	254424	2230	-	.	ID="HAT-N5_BTA";Tend="671";Tstart="359";shortTE="F";uid="80b22236-ec7e-4d7d-968a-bbfda0b9443e"
CAJEWF010000105.1	RepeatMasker	LINE/I	384155	384819	4668	-	.	ID="I-8_BTA";Tend="6235";Tstart="5576";shortTE="F";uid="1c50d089-01b0-4f72-b969-9dad09007c04"
CAJEWF010000105.1	RepeatMasker	DNA/hAT-Tip100	194614	195454	4532	-	.	ID="HAT-N2_BTA";Tend="825";Tstart="1";shortTE="F";uid="7f6bc9fe-a074-42a6-9ec7-e6a8b0a8b30d"
CAJEWF010000105.1	RepeatMasker	Unknown	43805	44068	549	-	.	ID="RND-6_FAMILY-1750";TEgroup="ctg_105%7CRND-6_FAMILY-1750%7C1";Tend="962";Tstart="816";shortTE="F";uid="c9b619a1-cddf-4d39-925b-42924e16c3ab"
CAJEWF010000105.1	RepeatMasker	DNA	430004	430191	1057	-	.	ID="RND-1_FAMILY-86";Tend="1353";Tstart="1174";shortTE="F";uid="cad44aab-e989-4a89-af9e-2c13da8c8415"
CAJEWF010000105.1	RepeatMasker	Unknown	21713	21956	1392	-	.	ID="RND-1_FAMILY-36";Tend="1211";Tstart="968";shortTE="F";uid="a89158fd-431a-4b56-b770-f63c5e99e936"
CAJEWF010000105.1	RepeatMasker	DNA/CMC-EnSpm	364052	365165	8629	-	.	ID="RND-1_FAMILY-300";Tend="2460";Tstart="1345";shortTE="F";uid="5bfbac3a-5792-43db-a099-6845a1e84eed"
CAJEWF010000105.1	RepeatMasker	DNA/Sola-2	241861	242012	844	-	.	ID="RND-1_FAMILY-349";Tend="1012";Tstart="857";shortTE="F";uid="622073c0-6a87-475f-94b0-8040e1911fd5"
CAJEWF010000105.1	RepeatMasker	Unknown	231235	231445	1112	-	.	ID="RND-6_FAMILY-393";Tend="1204";Tstart="968";shortTE="F";uid="0657fb06-4581-413a-a83d-21d6124bc728"
CAJEWF010000105.1	RepeatMasker	DNA/hAT-hAT5	51569	51669	752	-	.	ID="RND-6_FAMILY-4913";Tend="543";Tstart="421";shortTE="F";uid="c971ff77-d068-4738-8dbf-d811a98d4c5d"
CAJEWF010000105.1	RepeatMasker	LTR/Gypsy	335332	338466	24643	-	.	ID="RND-1_FAMILY-489";Tend="5924";Tstart="2757";shortTE="F";uid="0997c51c-fbdc-4def-a31d-c45d0a801a81"
CAJEWF010000105.1	RepeatMasker	LTR/Gypsy	92365	94275	14140	-	.	ID="RND-6_FAMILY-187";Tend="1956";Tstart="94";shortTE="F";uid="fffdf58b-d796-45aa-9f4b-5a23dd3258aa"
CAJEWF010000105.1	RepeatMasker	DNA	365514	365718	1789	-	.	ID="RND-1_FAMILY-770";Tend="4001";Tstart="3797";shortTE="F";uid="952e7f31-8ce0-4253-acb0-b876a6abffbb"
CAJEWF010000105.1	RepeatMasker	Unknown	178954	179239	1773	-	.	ID="RND-6_FAMILY-6188";Tend="1262";Tstart="977";shortTE="F";uid="21437fe4-1939-4ee8-8ac1-3a9ceb40e59e"
CAJEWF010000105.1	RepeatMasker	LINE/L2	433798	435493	10241	-	.	ID="RND-1_FAMILY-520";Tend="6781";Tstart="5274";shortTE="F";uid="51f3e3e1-3aeb-4154-b1f6-01879439f851"
CAJEWF010000105.1	RepeatMasker	DNA	9082	10263	10075	-	.	ID="RND-5_FAMILY-3328";Tend="3654";Tstart="2497";shortTE="F";uid="23418bc0-c6f7-411d-89d2-e7e336edf643"
CAJEWF010000105.1	RepeatMasker	DNA/hAT-hATm	176191	176896	4368	-	.	ID="HAT-N3_BTA";Tend="2830";Tstart="2114";shortTE="F";uid="7c273ddf-e8db-477e-aae4-403d7ac81fcf"
CAJEWF010000105.1	RepeatMasker	LINE/I	417362	425089	54965	-	.	ID="RND-6_FAMILY-3086";Tend="6784";Tstart="1";shortTE="F";uid="ff1d12f9-80a9-43d7-b39e-7c47f0a2aa91"
CAJEWF010000106.1	RepeatMasker	RC/Helitron	282253	282948	5673	+	.	ID="RND-1_FAMILY-176";Tend="1378";Tstart="683";shortTE="F";uid="caee462c-423d-4659-8cae-ae572232f003"
CAJEWF010000106.1	RepeatMasker	Unknown	18181	18557	2217	+	.	ID="RND-4_FAMILY-243";Tend="1307";Tstart="949";shortTE="F";uid="38dd7a06-72f5-4511-b2a3-793916c6233f"
CAJEWF010000106.1	RepeatMasker	DNA/CMC-Chapaev-3	268227	272021	33568	+	.	ID="RND-6_FAMILY-30";Tend="4629";Tstart="793";shortTE="F";uid="3f488c7d-b475-41cb-ae38-11f53596d58a"
CAJEWF010000106.1	RepeatMasker	DNA/CMC-EnSpm	314137	314291	1129	+	.	ID="RND-6_FAMILY-1912";Tend="1116";Tstart="962";shortTE="F";uid="b969caee-d95d-433f-a55b-f06767bd05ff"
CAJEWF010000106.1	RepeatMasker	Unknown	278425	278680	1937	+	.	ID="RND-1_FAMILY-137";Tend="1147";Tstart="885";shortTE="F";uid="d8473714-86cf-425c-9072-e030a1cedbfd"
CAJEWF010000106.1	RepeatMasker	DNA/hAT-Tip100	279181	279436	1419	+	.	ID="RND-5_FAMILY-3523";Tend="926";Tstart="668";shortTE="F";uid="0c151d1b-2a2d-4ec9-be6a-8cf3229ef308"
CAJEWF010000106.1	RepeatMasker	DNA/CMC	46803	47037	1660	+	.	ID="RND-5_FAMILY-957";Tend="1087";Tstart="859";shortTE="F";uid="720fee75-9592-469b-915d-7f1a292d6775"
CAJEWF010000106.1	RepeatMasker	Unknown	323016	323146	866	+	.	ID="RND-6_FAMILY-687";Tend="1140";Tstart="1010";shortTE="F";uid="6d7390bc-b20e-4a37-9392-b8358ba73d40"
CAJEWF010000106.1	RepeatMasker	DNA	160019	160215	1332	+	.	ID="RND-4_FAMILY-1880";Tend="1124";Tstart="928";shortTE="F";uid="776954e2-ef7d-4542-b759-f8f7707a075f"
CAJEWF010000106.1	RepeatMasker	LTR/Gypsy	240279	240948	2983	+	.	ID="RND-1_FAMILY-459";Tend="1292";Tstart="723";shortTE="F";uid="25d163bd-aa4d-449d-8045-b75a04ac710c"
CAJEWF010000106.1	RepeatMasker	DNA	342445	342997	4147	+	.	ID="DNA-4_BTA";Tend="554";Tstart="1";shortTE="F";uid="fedd75b9-6d3c-4422-aac0-35b9fe89c5ee"
CAJEWF010000106.1	RepeatMasker	DNA	71505	71681	592	+	.	ID="rnd-3_family-135";Tend="999";Tstart="870";shortTE="F";uid="da037ecc-1319-435a-a157-25c27e7987ba"
CAJEWF010000106.1	RepeatMasker	RC/Helitron	169759	169891	736	+	.	ID="RND-6_FAMILY-3099";Tend="2962";Tstart="2814";shortTE="F";uid="d04c0431-703e-4287-9d73-3388763cc95d"
CAJEWF010000106.1	RepeatMasker	DNA/Sola-2	63448	63708	1431	+	.	ID="RND-1_FAMILY-956";Tend="3510";Tstart="3267";shortTE="F";uid="683580c0-c1cb-471a-8e10-0bc349f60a58"
CAJEWF010000106.1	RepeatMasker	RC/Helitron	266273	267700	12445	+	.	ID="RND-1_FAMILY-294";Tend="2198";Tstart="772";shortTE="F";uid="b579ff4d-7ce4-4928-9ed8-21feb53eba8b"
CAJEWF010000106.1	RepeatMasker	DNA/CMC	84427	84674	1258	+	.	ID="rnd-5_family-957";Tend="1091";Tstart="886";shortTE="F";uid="8a9a3107-742f-438b-adfb-9cc362012622"
CAJEWF010000106.1	RepeatMasker	Unknown	164741	164907	1278	+	.	ID="RND-4_FAMILY-384";Tend="1005";Tstart="839";shortTE="F";uid="bd4238da-ca2b-4c00-9971-92388869c9e8"
CAJEWF010000106.1	RepeatMasker	DNA	142822	143030	1377	+	.	ID="DNA-10_BTA";Tend="220";Tstart="9";shortTE="F";uid="afc26537-7c12-4dc5-99cc-2a0f11058ea7"
CAJEWF010000106.1	RepeatMasker	DNA/hAT-Tip100	356157	356932	4181	+	.	ID="HAT-N2_BTA";Tend="825";Tstart="1";shortTE="F";uid="1f79ca38-90b1-499f-bb1d-c74e2485fdca"
CAJEWF010000106.1	RepeatMasker	RC/Helitron	66314	66445	646	+	.	ID="RND-1_FAMILY-463";Tend="4273";Tstart="4141";shortTE="F";uid="a4eb3151-b6d0-4b11-b48a-066a75bd8dad"
CAJEWF010000106.1	RepeatMasker	DNA/CMC-Chapaev-3	286624	288446	15863	+	.	ID="RND-5_FAMILY-2579";Tend="2632";Tstart="802";shortTE="F";uid="47e94961-2054-4d6c-8055-0c30f2d0e8d3"
CAJEWF010000106.1	RepeatMasker	DNA/TcMar-Tc1	138228	138439	1346	+	.	ID="RND-4_FAMILY-1919";Tend="1103";Tstart="900";shortTE="F";uid="888adf99-46d5-42ff-82fa-704fcb55f170"
CAJEWF010000106.1	RepeatMasker	DNA/hAT-Tip100	10145	10415	1900	+	.	ID="RND-6_FAMILY-968";Tend="5452";Tstart="5181";shortTE="F";uid="9dfe0e8d-99eb-49f3-ada1-caeb0ce42ddf"
CAJEWF010000106.1	RepeatMasker	Unknown	89352	89649	1896	+	.	ID="RND-4_FAMILY-226";Tend="1225";Tstart="916";shortTE="F";uid="a3fbbb3e-1cfe-4815-90b6-3b8995158808"
CAJEWF010000106.1	RepeatMasker	Unknown	159729	159866	520	+	.	ID="RND-3_FAMILY-330";Tend="1338";Tstart="1204";shortTE="F";uid="4c33bd86-b54c-41ad-b3a2-ca603814374a"
CAJEWF010000106.1	RepeatMasker	DNA	321347	321504	763	+	.	ID="RND-5_FAMILY-1857";Tend="4714";Tstart="4556";shortTE="F";uid="412641ac-b539-4118-a01a-7c0fa73beefb"
CAJEWF010000106.1	RepeatMasker	Unknown	134835	135087	514	+	.	ID="RND-5_FAMILY-5134";Tend="1103";Tstart="848";shortTE="F";uid="650dba81-dee0-408a-91bb-f8bfd39b57c7"
CAJEWF010000106.1	RepeatMasker	Unknown	9354	9562	1263	+	.	ID="RND-6_FAMILY-29";Tend="1217";Tstart="1007";shortTE="F";uid="660220b3-eca9-48c0-a51d-c3f64f320c5a"
CAJEWF010000106.1	RepeatMasker	DNA	302320	302549	1483	+	.	ID="DNA-5_BTA";Tend="228";Tstart="1";shortTE="F";uid="132a1c0a-10d4-4f6f-9769-e4ba79cacc64"
CAJEWF010000106.1	RepeatMasker	RC/Helitron	283227	283840	3986	+	.	ID="RND-1_FAMILY-176";Tend="1988";Tstart="1345";shortTE="F";uid="cac76043-4b01-4fd0-a430-5d861c20b4f3"
CAJEWF010000106.1	RepeatMasker	DNA	172077	172266	1204	+	.	ID="RND-4_FAMILY-211";Tend="1089";Tstart="897";shortTE="F";uid="fca8fb81-7f50-4d4c-a3fe-e20440a9d6eb"
CAJEWF010000106.1	RepeatMasker	Unknown	18861	19019	889	+	.	ID="RND-4_FAMILY-243";Tend="1488";Tstart="1326";shortTE="F";uid="9cf5dde6-cb6f-4c97-ad08-aa45c7760bba"
CAJEWF010000106.1	RepeatMasker	DNA/CMC	159245	159353	580	+	.	ID="RND-6_FAMILY-5287";Tend="1134";Tstart="1023";shortTE="F";uid="63164568-4eb2-441c-8970-504b110ec1ce"
CAJEWF010000106.1	RepeatMasker	Unknown	310514	310933	3290	+	.	ID="RND-1_FAMILY-449";Tend="1361";Tstart="942";shortTE="F";uid="d233b252-8adf-4798-a947-5f5acff88add"
CAJEWF010000106.1	RepeatMasker	Unknown	156967	157322	2829	+	.	ID="RND-1_FAMILY-96";Tend="1256";Tstart="901";shortTE="F";uid="c08de6f7-433d-4e57-bac3-4b915ab45ba4"
CAJEWF010000106.1	RepeatMasker	DNA/hAT-Tip100	157325	157852	4148	+	.	ID="RND-1_FAMILY-68";Tend="2284";Tstart="1759";shortTE="F";uid="85ad1fb3-1d80-487f-a698-34bc92e689e7"
CAJEWF010000106.1	RepeatMasker	LTR/Gypsy	158370	158628	1733	+	.	ID="RND-3_FAMILY-25";Tend="1342";Tstart="1084";shortTE="F";uid="2980ee37-e73b-4200-9d4f-724d90da31f9"
CAJEWF010000106.1	RepeatMasker	DNA/CMC	121630	121892	1843	+	.	ID="RND-4_FAMILY-396";Tend="1125";Tstart="862";shortTE="F";uid="f5f52630-3249-4c75-9779-6e5fd161e0ff"
CAJEWF010000106.1	RepeatMasker	LTR/Pao	42006	42196	1006	+	.	ID="RND-5_FAMILY-543";Tend="1365";Tstart="1175";shortTE="F";uid="05edae0c-85eb-4cc0-86bc-cb83dd0477fb"
CAJEWF010000106.1	RepeatMasker	DNA/Kolobok	299484	299930	3263	+	.	ID="RND-6_FAMILY-2985";Tend="5047";Tstart="4600";shortTE="F";uid="dfa1b678-2c2e-4221-ae57-831720d7abcf"
CAJEWF010000106.1	RepeatMasker	LTR/Pao	4316	4422	507	+	.	ID="RND-1_FAMILY-455";Tend="1771";Tstart="1670";shortTE="F";uid="de04eb7e-ed9d-4914-9c97-5f5b51c8cbf4"
CAJEWF010000106.1	RepeatMasker	LTR/Copia	302036	302190	1018	+	.	ID="RND-6_FAMILY-7114";Tend="637";Tstart="487";shortTE="F";uid="932063c1-f673-44c8-b7d6-6ecb34756e54"
CAJEWF010000106.1	RepeatMasker	DNA/Kolobok	143516	143963	3600	+	.	ID="RND-6_FAMILY-6547";Tend="1102";Tstart="655";shortTE="F";uid="d1cf9d2b-37d3-46e6-bccc-51f154498c94"
CAJEWF010000106.1	RepeatMasker	DNA/CMC-Transib	4976	5135	963	+	.	ID="RND-5_FAMILY-2303";Tend="929";Tstart="764";shortTE="F";uid="7fd00f2d-bfeb-41e6-acf5-3d7bae1ba527"
CAJEWF010000106.1	RepeatMasker	DNA	202244	202748	4077	+	.	ID="DNA-1_BTA";Tend="504";Tstart="1";shortTE="F";uid="6e0a91bf-2182-4fe5-9765-f39469307a39"
CAJEWF010000106.1	RepeatMasker	DNA/CMC-EnSpm	327049	327271	1393	+	.	ID="RND-1_FAMILY-56";Tend="1161";Tstart="943";shortTE="F";uid="29639981-fb4b-4f52-b995-b1526c483126"
CAJEWF010000106.1	RepeatMasker	LTR/Gypsy	17690	17951	1751	+	.	ID="RND-5_FAMILY-1051";Tend="1199";Tstart="937";shortTE="F";uid="2416fd45-ec29-42c6-b217-3f66f0e1dede"
CAJEWF010000106.1	RepeatMasker	Unknown	97899	98063	733	+	.	ID="RND-6_FAMILY-16091";Tend="1748";Tstart="1574";shortTE="F";uid="624934d8-2a4b-41f8-8169-d1dd3ee0e080"
CAJEWF010000106.1	RepeatMasker	DNA/Kolobok	211111	211552	3370	+	.	ID="KOLOBOK-N2_BTA";Tend="442";Tstart="1";shortTE="F";uid="e38cc974-d238-4020-b99d-2618a065b2a3"
CAJEWF010000106.1	RepeatMasker	Unknown	348677	349083	2271	+	.	ID="RND-1_FAMILY-541";Tend="1489";Tstart="1111";shortTE="F";uid="fc4c0ee3-dc79-410b-bae4-38257cbbd943"
CAJEWF010000106.1	RepeatMasker	Unknown	305466	305649	624	+	.	ID="RND-6_FAMILY-1708";TEgroup="ctg_106%7CRND-6_FAMILY-1708%7C1";Tend="1272";Tstart="1183";shortTE="T";uid="cf5a120a-bf22-4a05-820f-7c43b1c88eaf"
CAJEWF010000106.1	RepeatMasker	DNA/hAT-Tip100	137181	138095	5508	+	.	ID="RND-5_FAMILY-4888";Tend="1865";Tstart="954";shortTE="F";uid="ec287cb7-43f0-45a1-8085-ded80878e824"
CAJEWF010000106.1	RepeatMasker	DNA	360030	360320	1048	+	.	ID="RND-1_FAMILY-136";Tend="1172";Tstart="910";shortTE="F";uid="a06c57d4-640e-449b-95f6-6b0c8174ddd7"
CAJEWF010000106.1	RepeatMasker	LTR/Pao	174841	175073	1361	+	.	ID="RND-4_FAMILY-3020";Tend="1129";Tstart="893";shortTE="F";uid="4a8a815e-56c9-4dc9-ad0c-17ede3c2629d"
CAJEWF010000106.1	RepeatMasker	RC/Helitron	321845	322041	1331	+	.	ID="HELITRON-1N1B_BTA";Tend="685";Tstart="479";shortTE="F";uid="b30a03e4-6a0a-413c-9f16-80300b4980c4"
CAJEWF010000106.1	RepeatMasker	Unknown	110855	111020	1097	+	.	ID="RND-4_FAMILY-384";Tend="1005";Tstart="840";shortTE="F";uid="4b7d3e8e-1180-4424-a1a6-3b88339b68cb"
CAJEWF010000106.1	RepeatMasker	DNA	153304	153415	877	+	.	ID="RND-2_FAMILY-23";Tend="1190";Tstart="1079";shortTE="F";uid="5ff9fe1a-b93a-4e29-997b-047dd3b9cc26"
CAJEWF010000106.1	RepeatMasker	DNA	206321	206442	587	+	.	ID="DNA-11_BTA";Tend="122";Tstart="2";shortTE="F";uid="8ec3831f-d99a-4724-a36a-b1a4cd0a52d1"
CAJEWF010000106.1	RepeatMasker	Unknown	62823	63104	2095	+	.	ID="RND-6_FAMILY-2207";Tend="1240";Tstart="941";shortTE="F";uid="e8e43c19-ac12-4668-b16c-03910d758ecb"
CAJEWF010000106.1	RepeatMasker	Unknown	86009	86197	1381	+	.	ID="RND-4_FAMILY-384";Tend="1003";Tstart="838";shortTE="F";uid="fce8c6a7-4b5f-49b6-bf21-851dc4c38349"
CAJEWF010000106.1	RepeatMasker	DNA	317608	318112	4163	+	.	ID="DNA-1_BTA";Tend="504";Tstart="1";shortTE="F";uid="6b1f482b-6ad2-4f50-a52c-0d13b6d3eb81"
CAJEWF010000106.1	RepeatMasker	DNA/PIF-Spy	330818	331270	1151	+	.	ID="ISL2EU-N2_BTA";TEgroup="ctg_106%7CISL2EU-N2_BTA%7C1";Tend="872";Tstart="15";shortTE="F";uid="0e7ebec2-d853-4e18-b467-b3473fb04634"
CAJEWF010000106.1	RepeatMasker	DNA/CMC	313820	313984	1332	+	.	ID="ENSPM-N1_BTA";Tend="228";Tstart="63";shortTE="F";uid="087a8f39-29cb-4cf9-a20b-0c3e105668f0"
CAJEWF010000106.1	RepeatMasker	DNA	132318	132645	2129	+	.	ID="RND-4_FAMILY-4629";Tend="1236";Tstart="918";shortTE="F";uid="575901aa-a975-497b-b6c5-2f9626a910b7"
CAJEWF010000106.1	RepeatMasker	DNA/CMC-EnSpm	110372	110628	1591	+	.	ID="RND-6_FAMILY-737";Tend="1150";Tstart="892";shortTE="F";uid="11b8f2e4-2b6c-40a7-b914-2fb82bcee01b"
CAJEWF010000106.1	RepeatMasker	Unknown	54060	54216	454	+	.	ID="RND-2_FAMILY-63";Tend="1034";Tstart="877";shortTE="F";uid="7dd4b2d3-f62a-4a66-99d6-72348f58664e"
CAJEWF010000106.1	RepeatMasker	DNA/hAT-Tip100	26157	27420	9717	+	.	ID="RND-1_FAMILY-65";Tend="2295";Tstart="1028";shortTE="F";uid="d3861a62-a06b-422b-b0c1-1555d612d37c"
CAJEWF010000106.1	RepeatMasker	DNA	301208	301482	1394	+	.	ID="RND-1_FAMILY-535";Tend="1946";Tstart="1652";shortTE="F";uid="5b3e4623-4c18-4a18-b94b-3532337ef055"
CAJEWF010000106.1	RepeatMasker	DNA/CMC	305206	305465	2064	+	.	ID="RND-4_FAMILY-396";Tend="1122";Tstart="862";shortTE="F";uid="7f3ce304-159e-40b3-a1b6-bc5825183acd"
CAJEWF010000106.1	RepeatMasker	DNA/CMC-EnSpm	348536	348679	1147	+	.	ID="RND-3_FAMILY-131";Tend="1188";Tstart="1045";shortTE="F";uid="a9f34500-fb98-4444-b28a-4abb2bc77c50"
CAJEWF010000106.1	RepeatMasker	LTR/Gypsy	200427	200908	1633	+	.	ID="RND-3_FAMILY-29";Tend="1350";Tstart="396";shortTE="F";uid="5acfd10d-3c4d-4032-a5ca-c59fa42a55ac"
CAJEWF010000106.1	RepeatMasker	Unknown	147290	147605	2162	+	.	ID="RND-4_FAMILY-226";Tend="1228";Tstart="913";shortTE="F";uid="bca0a612-a59e-45fb-925c-598556a5a685"
CAJEWF010000106.1	RepeatMasker	Unknown	106633	106874	1770	+	.	ID="RND-6_FAMILY-2709";Tend="1229";Tstart="989";shortTE="F";uid="9c90fcc8-a711-474e-bed6-ab086ffec36c"
CAJEWF010000106.1	RepeatMasker	DNA	79866	80367	4148	+	.	ID="DNA-1_BTA";Tend="504";Tstart="1";shortTE="F";uid="0bb88aec-55fd-4ee0-994d-2551dd1eac4c"
CAJEWF010000106.1	RepeatMasker	DNA/Sola-2	148746	149307	4352	+	.	ID="RND-1_FAMILY-595";Tend="1356";Tstart="796";shortTE="F";uid="7a65d352-dfd7-4b0d-9739-81d4bb4a9cb2"
CAJEWF010000106.1	RepeatMasker	RC/Helitron	59964	60132	514	+	.	ID="RND-1_FAMILY-463";Tend="4263";Tstart="4100";shortTE="F";uid="1fdb2b44-3612-47bc-bbe8-c83c1f05975b"
CAJEWF010000106.1	RepeatMasker	DNA	174754	174869	518	+	.	ID="rnd-6_family-2749";Tend="1454";Tstart="1268";shortTE="F";uid="5b852735-49d8-4cb1-928e-32a2fd3307be"
CAJEWF010000106.1	RepeatMasker	LTR/Gypsy	23089	23351	1837	+	.	ID="RND-3_FAMILY-25";Tend="1087";Tstart="825";shortTE="F";uid="f5b5ef2d-40e8-45b5-9645-22fdbbd260e4"
CAJEWF010000106.1	RepeatMasker	DNA/hAT?	309265	309581	819	+	.	ID="RND-6_FAMILY-3850";Tend="1206";Tstart="880";shortTE="F";uid="ef01a158-dbae-4c8a-871a-ad54387153aa"
CAJEWF010000106.1	RepeatMasker	DNA/CMC-EnSpm	228505	228766	1868	+	.	ID="RND-4_FAMILY-2404";Tend="1180";Tstart="918";shortTE="F";uid="cc6a794b-edcb-4103-90ff-57805a126c19"
CAJEWF010000106.1	RepeatMasker	DNA/hAT-hAT5	153746	154031	1967	+	.	ID="RND-5_FAMILY-1384";Tend="1185";Tstart="897";shortTE="F";uid="901012f8-bd7f-4953-90de-2a8a3ad17391"
CAJEWF010000106.1	RepeatMasker	DNA/hAT?	82919	83141	1080	+	.	ID="RND-5_FAMILY-1660";Tend="1131";Tstart="889";shortTE="F";uid="1786a568-27ca-40ac-a223-1652a648c3f6"
CAJEWF010000106.1	RepeatMasker	LTR/Gypsy	160800	161062	1460	+	.	ID="RND-6_FAMILY-417";Tend="1164";Tstart="905";shortTE="F";uid="f5bc3c04-1efe-4e15-a093-8d39fe6ba66f"
CAJEWF010000106.1	RepeatMasker	LINE/L2	98302	98527	1358	+	.	ID="RND-4_FAMILY-328";Tend="1124";Tstart="899";shortTE="F";uid="d5127ed1-97de-493f-a28c-23a46ba6e416"
CAJEWF010000106.1	RepeatMasker	DNA	178217	178328	542	+	.	ID="RND-1_FAMILY-110";Tend="1395";Tstart="1284";shortTE="F";uid="ca37c08d-c5f8-4d5e-883f-0b0d0a447ba5"
CAJEWF010000106.1	RepeatMasker	Unknown	271997	272158	930	+	.	ID="RND-4_FAMILY-162";Tend="1246";Tstart="1083";shortTE="F";uid="ddefd4f2-03f1-4603-87a8-bdf80d847a97"
CAJEWF010000106.1	RepeatMasker	Unknown	195263	195459	758	+	.	ID="RND-5_FAMILY-652";Tend="1093";Tstart="899";shortTE="F";uid="c205d9d2-2a42-437e-8aa6-777db05448fb"
CAJEWF010000106.1	RepeatMasker	DNA/CMC-EnSpm	45036	45451	3062	+	.	ID="ENSPM-N3_BTA";Tend="414";Tstart="1";shortTE="F";uid="e8766ef0-3f1f-4667-bcb7-5c1a0fd95df6"
CAJEWF010000106.1	RepeatMasker	LTR/Gypsy	334401	334664	1804	+	.	ID="RND-3_FAMILY-25";Tend="1087";Tstart="824";shortTE="F";uid="00725f98-736e-4ece-9878-9be10a67cb1b"
CAJEWF010000106.1	RepeatMasker	DNA/CMC-EnSpm	150656	150909	1519	+	.	ID="RND-1_FAMILY-56";Tend="1151";Tstart="898";shortTE="F";uid="f2aee1c1-da1f-4d7b-b907-cf6daf3214e3"
CAJEWF010000106.1	RepeatMasker	Unknown	165823	166242	1413	+	.	ID="RND-4_FAMILY-315";Tend="1337";Tstart="935";shortTE="F";uid="b7050ca9-cf33-47c1-839d-b9a8414ee8a2"
CAJEWF010000106.1	RepeatMasker	DNA/CMC-EnSpm	139023	139430	3128	+	.	ID="ENSPM-N3_BTA";Tend="414";Tstart="6";shortTE="F";uid="c1120859-ffd8-4520-bee3-41853c6cf189"
CAJEWF010000106.1	RepeatMasker	Unknown	173990	174210	729	+	.	ID="RND-2_FAMILY-342";Tend="1045";Tstart="821";shortTE="F";uid="4b36826c-5f08-4731-81c7-6d1da36dc521"
CAJEWF010000106.1	RepeatMasker	DNA	198153	198284	521	+	.	ID="RND-6_FAMILY-7293";Tend="179";Tstart="40";shortTE="F";uid="8557fbe1-9251-45a3-91b8-75003dffc9c3"
CAJEWF010000106.1	RepeatMasker	Unknown	304701	305004	1508	+	.	ID="RND-6_FAMILY-1247";Tend="1288";Tstart="956";shortTE="F";uid="418d2765-46f7-4cd1-96d5-fb27060dfedf"
CAJEWF010000106.1	RepeatMasker	DNA/hAT?	323296	323564	484	+	.	ID="RND-6_FAMILY-3850";Tend="1163";Tstart="885";shortTE="F";uid="561a83d6-c639-4ae8-9f4e-fa170e1205f6"
CAJEWF010000106.1	RepeatMasker	DNA/CMC	169398	169609	1089	+	.	ID="RND-5_FAMILY-34";Tend="1158";Tstart="932";shortTE="F";uid="4805a7b1-823c-4a50-b8e2-ccff0011ff30"
CAJEWF010000106.1	RepeatMasker	DNA/hAT-Tip100	364184	365245	4866	+	.	ID="RND-6_FAMILY-5722";Tend="2658";Tstart="1615";shortTE="F";uid="c90c0bff-6f02-42ca-bc77-e537d490bab8"
CAJEWF010000106.1	RepeatMasker	DNA	284012	284222	1282	+	.	ID="DNA-11_BTA";Tend="549";Tstart="340";shortTE="F";uid="5cb051a8-5754-4e45-9f80-85f2adc1ee0c"
CAJEWF010000106.1	RepeatMasker	Unknown	18656	18861	1453	+	.	ID="RND-1_FAMILY-131";Tend="1157";Tstart="953";shortTE="F";uid="c7ddf055-3fcb-451f-8c51-29d6877228b9"
CAJEWF010000106.1	RepeatMasker	DNA	96034	96170	887	+	.	ID="RND-6_FAMILY-11069";Tend="1031";Tstart="899";shortTE="F";uid="f9f39bc6-b22a-4b8f-9a82-ad11509c9e7c"
CAJEWF010000106.1	RepeatMasker	DNA/hAT-Tip100	23957	24396	1145	+	.	ID="RND-1_FAMILY-65";TEgroup="ctg_106%7CRND-1_FAMILY-65%7C1";Tend="1033";Tstart="741";shortTE="F";uid="709bb190-ff31-4732-9f7b-8d1af86089f4"
CAJEWF010000106.1	RepeatMasker	Unknown	188265	188848	4948	+	.	ID="RND-3_FAMILY-932";Tend="1465";Tstart="881";shortTE="F";uid="e5f2ca5c-4b76-49a3-8a55-5f931677e5d0"
CAJEWF010000106.1	RepeatMasker	DNA/Ginger-2	208024	208125	532	+	.	ID="RND-6_FAMILY-768";Tend="871";Tstart="750";shortTE="F";uid="0402c514-e114-4e0c-af20-d7e079e25622"
CAJEWF010000106.1	RepeatMasker	LTR/Gypsy	319689	319987	851	+	.	ID="RND-3_FAMILY-29";Tend="1859";Tstart="1564";shortTE="F";uid="d564f7cc-2ef8-4551-b55b-a4afcce04af8"
CAJEWF010000106.1	RepeatMasker	DNA	74528	74647	429	+	.	ID="RND-5_FAMILY-3769";Tend="2069";Tstart="1947";shortTE="F";uid="bd8499b8-9df4-4b8a-8e5e-9be4fefc3a15"
CAJEWF010000106.1	RepeatMasker	DNA	84627	84902	2170	+	.	ID="RND-4_FAMILY-1880";Tend="1254";Tstart="975";shortTE="F";uid="52e5e762-c326-4224-a1ab-ec791ae1e9b6"
CAJEWF010000106.1	RepeatMasker	LINE/I-Jockey	176198	176347	481	+	.	ID="RND-6_FAMILY-1205";Tend="1369";Tstart="1224";shortTE="F";uid="553b2464-35d4-4734-afad-f4b7e7eb8309"
CAJEWF010000106.1	RepeatMasker	Unknown	14797	14987	1059	+	.	ID="RND-6_FAMILY-247";Tend="1077";Tstart="887";shortTE="F";uid="4846a77e-c118-4634-bad3-54381a39e6e3"
CAJEWF010000106.1	RepeatMasker	DNA	92248	92396	622	+	.	ID="DNA-11_BTA";Tend="551";Tstart="404";shortTE="F";uid="3f3643d9-0464-4b2f-89ab-3e254425221a"
CAJEWF010000106.1	RepeatMasker	LTR/Gypsy	280112	280261	474	+	.	ID="GYPSY-43_DWIL-I";Tend="739";Tstart="582";shortTE="F";uid="4b2fb470-3739-47d7-a838-9b3404315a0a"
CAJEWF010000106.1	RepeatMasker	Unknown	58357	58668	1777	+	.	ID="RND-6_FAMILY-2207";Tend="1241";Tstart="913";shortTE="F";uid="d6f50a1e-08a9-4fa2-b070-cac9395095f1"
CAJEWF010000106.1	RepeatMasker	DNA/hAT-Tip100	156759	156978	1858	+	.	ID="RND-1_FAMILY-68";Tend="1764";Tstart="1545";shortTE="F";uid="f508913f-a47c-4532-86ba-7f1936506128"
CAJEWF010000106.1	RepeatMasker	DNA/hAT-hAT5	131336	131646	1530	+	.	ID="RND-5_FAMILY-1384";Tend="1178";Tstart="868";shortTE="F";uid="69120876-8646-485f-9a4e-7eb377b45015"
CAJEWF010000106.1	RepeatMasker	DNA/hAT?	307037	307297	997	+	.	ID="RND-5_FAMILY-1166";Tend="2472";Tstart="2220";shortTE="F";uid="4a0428d9-9962-4fac-8d5f-7af71118b2c6"
CAJEWF010000106.1	RepeatMasker	Unknown	107836	108135	2286	+	.	ID="RND-6_FAMILY-2207";Tend="1241";Tstart="941";shortTE="F";uid="6354aac1-def8-4956-9aba-11116f04b9a6"
CAJEWF010000106.1	RepeatMasker	Unknown	4135	4314	607	+	.	ID="RND-5_FAMILY-2302";Tend="1184";Tstart="951";shortTE="F";uid="6e479012-ac79-4cf0-851c-c79040b0c9ec"
CAJEWF010000106.1	RepeatMasker	DNA/hAT-Tip100	105755	105884	890	+	.	ID="RND-1_FAMILY-839";Tend="1887";Tstart="1760";shortTE="F";uid="09e65bc8-6576-4407-aeb7-d8b169420bf8"
CAJEWF010000106.1	RepeatMasker	DNA/CMC-EnSpm	15466	15632	1330	+	.	ID="RND-6_FAMILY-1912";Tend="1117";Tstart="951";shortTE="F";uid="f0d4a9e0-845f-4bb9-a5db-761a84dacf74"
CAJEWF010000106.1	RepeatMasker	LINE/R1	351429	352316	7688	+	.	ID="RND-6_FAMILY-6484";Tend="5264";Tstart="4375";shortTE="F";uid="8eb9ed55-e48f-4ac0-bca6-88f7ccc116b6"
CAJEWF010000106.1	RepeatMasker	DNA/MULE-MuDR	264453	264788	3047	+	.	ID="RND-6_FAMILY-9789";Tend="1509";Tstart="1175";shortTE="F";uid="e8709042-a3b3-4521-ab73-1abba9927ab6"
CAJEWF010000106.1	RepeatMasker	Unknown	155679	155985	581	+	.	ID="RND-1_FAMILY-223";Tend="1210";Tstart="968";shortTE="F";uid="ead7fe38-a087-4370-83ff-ea99d0fa9d07"
CAJEWF010000106.1	RepeatMasker	DNA/CMC	204030	204242	1885	+	.	ID="ENSPM-N2_BTA";Tend="212";Tstart="1";shortTE="F";uid="c62a03a6-2ede-42b3-ba2c-f0819d13cceb"
CAJEWF010000106.1	RepeatMasker	Unknown	165396	165564	437	+	.	ID="RND-6_FAMILY-694";Tend="1204";Tstart="1044";shortTE="F";uid="43e691db-4ecc-4212-aeea-e774cc67014c"
CAJEWF010000106.1	RepeatMasker	DNA	192550	193878	11916	+	.	ID="RND-1_FAMILY-110";Tend="2097";Tstart="771";shortTE="F";uid="2a15955b-89f0-4f23-b2b4-978f0487b1cd"
CAJEWF010000106.1	RepeatMasker	DNA	291262	291526	1154	+	.	ID="RND-5_FAMILY-2645";Tend="1270";Tstart="1002";shortTE="F";uid="c0445b89-a674-4bd8-9093-841e93511b56"
CAJEWF010000106.1	RepeatMasker	DNA/TcMar-Tc1	101196	101386	629	+	.	ID="MARINER-N1_BTA";Tend="391";Tstart="201";shortTE="F";uid="acf5e328-cdd9-4fec-bcd9-4790e2b9c70b"
CAJEWF010000106.1	RepeatMasker	DNA	276403	276908	4099	+	.	ID="DNA-1_BTA";Tend="504";Tstart="1";shortTE="F";uid="584896c5-e01c-4233-a755-b24279045b4a"
CAJEWF010000106.1	RepeatMasker	Unknown	143122	143305	957	+	.	ID="RND-6_FAMILY-1777";Tend="1284";Tstart="1087";shortTE="F";uid="59966eef-2065-4ed2-a2fb-3a98b07fcec8"
CAJEWF010000106.1	RepeatMasker	Unknown	181390	182276	7689	+	.	ID="RND-1_FAMILY-477";Tend="1841";Tstart="954";shortTE="F";uid="0109592d-11ba-4e69-9ef1-bea98f1f9e3f"
CAJEWF010000106.1	RepeatMasker	Unknown	375438	375906	2807	+	.	ID="RND-1_FAMILY-410";Tend="1372";Tstart="890";shortTE="F";uid="b8f8ee52-2920-48e7-ad38-33c4d5c490de"
CAJEWF010000106.1	RepeatMasker	DNA/hAT-hATm	254755	254894	538	+	.	ID="RND-1_FAMILY-588";Tend="830";Tstart="691";shortTE="F";uid="1c4fc327-79df-40a2-b967-9b474bf0f683"
CAJEWF010000106.1	RepeatMasker	DNA/CMC	324882	325022	423	+	.	ID="RND-1_FAMILY-3";Tend="1023";Tstart="882";shortTE="F";uid="05bdbd70-466a-473b-85e2-e3cbf79dce62"
CAJEWF010000106.1	RepeatMasker	LTR/Gypsy	41500	41662	884	+	.	ID="RND-6_FAMILY-1649";Tend="1403";Tstart="1278";shortTE="F";uid="f459b916-1d1d-49d2-bef3-a105d7599530"
CAJEWF010000106.1	RepeatMasker	Unknown	210388	210701	1411	+	.	ID="RND-4_FAMILY-324";Tend="1260";Tstart="882";shortTE="F";uid="90cfd127-22f7-4ae5-9de9-ea8e441b4654"
CAJEWF010000106.1	RepeatMasker	DNA	25960	26180	469	+	.	ID="RND-6_FAMILY-820";Tend="2345";Tstart="2127";shortTE="F";uid="bd7f43bf-c1e5-4374-85fb-5f8c75d9a11c"
CAJEWF010000106.1	RepeatMasker	DNA	149787	149933	519	+	.	ID="DNA-5_BTA";Tend="145";Tstart="2";shortTE="F";uid="8942620a-502b-4c50-937d-e0ffc27d7678"
CAJEWF010000106.1	RepeatMasker	Unknown	329259	329400	542	+	.	ID="RND-1_FAMILY-27";Tend="1053";Tstart="914";shortTE="F";uid="0f61467a-9762-4da8-9be9-49c7dd6bc45f"
CAJEWF010000106.1	RepeatMasker	DNA/PIF-Harbinger	112254	112409	939	+	.	ID="RND-4_FAMILY-1090";Tend="1150";Tstart="995";shortTE="F";uid="1e7fc7dd-6e76-4c82-a802-e15d9a178377"
CAJEWF010000106.1	RepeatMasker	DNA	205684	205940	2057	+	.	ID="RND-4_FAMILY-4629";Tend="1239";Tstart="968";shortTE="F";uid="738fee46-e784-4ccc-b08b-64694513570f"
CAJEWF010000106.1	RepeatMasker	RC/Helitron	100099	100398	2190	+	.	ID="RND-4_FAMILY-351";Tend="1238";Tstart="951";shortTE="F";uid="a3db5915-60ca-4cff-9ac2-79616c9ad7da"
CAJEWF010000106.1	RepeatMasker	LTR/Gypsy	2097	2344	1530	+	.	ID="RND-5_FAMILY-1051";Tend="1191";Tstart="937";shortTE="F";uid="0203dd7a-ce7a-4ec7-8967-65e36967ff62"
CAJEWF010000106.1	RepeatMasker	LTR/Gypsy	351156	351406	427	+	.	ID="GYPSY-43_DWIL-I";Tend="739";Tstart="541";shortTE="F";uid="5a6f61ee-f6d6-4f52-bc63-417fd0f6ee2e"
CAJEWF010000106.1	RepeatMasker	DNA/PIF-Harbinger	99433	99674	1777	+	.	ID="RND-4_FAMILY-1090";Tend="1191";Tstart="950";shortTE="F";uid="1bc505dc-949c-4022-8f83-92a94c2f983a"
CAJEWF010000106.1	RepeatMasker	Unknown	237391	237507	445	+	.	ID="RND-1_FAMILY-510";Tend="1582";Tstart="1469";shortTE="F";uid="7fbb9b0b-423a-48a6-a07e-e207c710fce0"
CAJEWF010000106.1	RepeatMasker	DNA/Sola-2	105562	105756	923	+	.	ID="RND-6_FAMILY-443";Tend="2555";Tstart="2360";shortTE="F";uid="2fe0a052-d894-4d32-9da5-76c567da1f6a"
CAJEWF010000106.1	RepeatMasker	DNA/CMC-EnSpm	70116	70257	684	+	.	ID="RND-6_FAMILY-813";Tend="1139";Tstart="1000";shortTE="F";uid="0d9bfb59-74b0-42cc-82a2-7c1b0ca2957b"
CAJEWF010000106.1	RepeatMasker	LTR/Gypsy	150150	150414	1726	+	.	ID="RND-4_FAMILY-31";Tend="1112";Tstart="847";shortTE="F";uid="ed9c81e8-bbb7-44f2-8246-ee3ba893e0f7"
CAJEWF010000106.1	RepeatMasker	DNA/Ginger-2	282950	283265	2502	+	.	ID="RND-6_FAMILY-768";Tend="2773";Tstart="2461";shortTE="F";uid="237aa6c4-593b-4042-8056-a33841b79ad4"
CAJEWF010000106.1	RepeatMasker	DNA	143348	143453	633	+	.	ID="DNA-10_BTA";Tend="434";Tstart="329";shortTE="F";uid="4c6d6436-1138-4713-b5f6-46b7ff85d6eb"
CAJEWF010000106.1	RepeatMasker	DNA	130546	130761	1182	+	.	ID="RND-4_FAMILY-4629";Tend="1236";Tstart="1015";shortTE="F";uid="b9e2cdfd-2a9b-4230-9038-8275fe53a13c"
CAJEWF010000106.1	RepeatMasker	DNA/TcMar-Tc1	327441	328069	5353	+	.	ID="RND-1_FAMILY-54";Tend="1611";Tstart="980";shortTE="F";uid="e4279859-843c-4ff4-88a6-e8b9c46a0c78"
CAJEWF010000106.1	RepeatMasker	DNA	139432	139538	531	+	.	ID="DNA-10_BTA";Tend="433";Tstart="326";shortTE="F";uid="b2962755-2508-4cde-8c40-de2b895055ce"
CAJEWF010000106.1	RepeatMasker	Unknown	79225	79520	1663	+	.	ID="RND-4_FAMILY-226";Tend="1224";Tstart="915";shortTE="F";uid="1e8a5a78-4ad3-4345-a18c-391edc3f1434"
CAJEWF010000106.1	RepeatMasker	DNA	252426	252700	924	+	.	ID="RND-6_FAMILY-26";Tend="1290";Tstart="996";shortTE="F";uid="80999ee4-8fc4-4d1a-8849-490eaac89b4b"
CAJEWF010000106.1	RepeatMasker	DNA	138891	139018	635	+	.	ID="DNA-10_BTA";Tend="326";Tstart="199";shortTE="F";uid="d193f117-1607-4da0-8aaa-c440da9820ea"
CAJEWF010000106.1	RepeatMasker	LTR/Gypsy	180740	181002	1757	+	.	ID="RND-4_FAMILY-31";Tend="1106";Tstart="843";shortTE="F";uid="badc34ee-4a26-4283-9e90-b1965dae1be0"
CAJEWF010000106.1	RepeatMasker	DNA	328564	328665	513	+	.	ID="RND-6_FAMILY-3529";Tend="2832";Tstart="2736";shortTE="F";uid="dfbd43a8-7d76-462d-bd09-e9db5e13b066"
CAJEWF010000106.1	RepeatMasker	DNA/CMC	44133	44353	1634	+	.	ID="ENSPM-N1_BTA";Tend="222";Tstart="2";shortTE="F";uid="437a064a-2329-47fe-bdd7-3850d108c898"
CAJEWF010000106.1	RepeatMasker	DNA	160466	160588	923	+	.	ID="RND-4_FAMILY-1880";Tend="1246";Tstart="1124";shortTE="F";uid="c25b4a7e-a5aa-4a77-8c01-57a8708bcd84"
CAJEWF010000106.1	RepeatMasker	DNA/CMC	187915	188178	2380	+	.	ID="RND-5_FAMILY-844";Tend="1107";Tstart="844";shortTE="F";uid="cf50e496-62ac-4c87-ad66-87ab721c3011"
CAJEWF010000106.1	RepeatMasker	DNA/CMC	176810	177133	545	+	.	ID="RND-6_FAMILY-5287";TEgroup="ctg_106%7CRND-6_FAMILY-5287%7C1";Tend="1101";Tstart="902";shortTE="T";uid="f0a99af7-64f4-46fb-b32e-c088c091e52f"
CAJEWF010000106.1	RepeatMasker	LTR/Gypsy	129181	129432	1534	+	.	ID="RND-6_FAMILY-417";Tend="1164";Tstart="913";shortTE="F";uid="49c604d3-a3ed-48e0-8259-35fae8fce3b3"
CAJEWF010000106.1	RepeatMasker	DNA	2879	3058	882	+	.	ID="rnd-6_family-11069";Tend="1031";Tstart="901";shortTE="F";uid="268dafdf-14f7-41de-b841-012e6c18c19b"
CAJEWF010000106.1	RepeatMasker	DNA	73682	73861	1304	+	.	ID="RND-6_FAMILY-2749";Tend="1459";Tstart="1278";shortTE="F";uid="ebf7c531-8a8b-4960-bc6b-b1c74bbf45de"
CAJEWF010000106.1	RepeatMasker	Unknown	132942	133109	937	+	.	ID="RND-3_FAMILY-41";Tend="1098";Tstart="939";shortTE="F";uid="3a98e67d-bad6-473b-aecd-6d9bd285c310"
CAJEWF010000106.1	RepeatMasker	LTR/Gypsy	5309	5568	1260	+	.	ID="RND-6_FAMILY-417";Tend="1164";Tstart="912";shortTE="F";uid="1225133b-119c-46d2-9f17-c99e4c67cd27"
CAJEWF010000106.1	RepeatMasker	DNA	319947	320091	513	+	.	ID="RND-6_FAMILY-2075";Tend="1016";Tstart="873";shortTE="F";uid="ff7fb027-adab-488b-87e1-44bc951fcf9c"
CAJEWF010000106.1	RepeatMasker	DNA/CMC-EnSpm	170842	171255	3367	+	.	ID="ENSPM-N3_BTA";Tend="414";Tstart="1";shortTE="F";uid="6126e00c-0d28-491f-abaf-a2e7673d139d"
CAJEWF010000106.1	RepeatMasker	LTR/Gypsy	30453	30789	1108	+	.	ID="RND-6_FAMILY-1649";Tend="1406";Tstart="979";shortTE="F";uid="60257450-7b89-4a37-ad7c-35e9e3f1ba76"
CAJEWF010000106.1	RepeatMasker	DNA/Sola-2	81631	82144	4094	+	.	ID="SOLA2-N1_BTA";Tend="2181";Tstart="1669";shortTE="F";uid="80462af8-6bd2-428a-bbaa-ecb0d9e1e8b9"
CAJEWF010000106.1	RepeatMasker	DNA/hAT-Tip100	316548	316996	2154	+	.	ID="HAT-N2_BTA";Tend="512";Tstart="2";shortTE="F";uid="684fd55b-a2d0-4c6d-aa72-3c2309e51a5c"
CAJEWF010000106.1	RepeatMasker	Unknown	126851	126995	886	+	.	ID="RND-1_FAMILY-27";Tend="1048";Tstart="904";shortTE="F";uid="a19e981e-8e0d-40cb-a49a-83f82ecba9c8"
CAJEWF010000106.1	RepeatMasker	LTR/Gypsy	86851	87089	1712	+	.	ID="RND-1_FAMILY-321";Tend="1166";Tstart="930";shortTE="F";uid="81b8a6a7-9265-418e-8239-ccb214f64c0a"
CAJEWF010000106.1	RepeatMasker	Unknown	109905	110171	1688	+	.	ID="RND-1_FAMILY-134";Tend="1202";Tstart="938";shortTE="F";uid="e6f091e0-c8ba-45e1-8276-183c37fd6463"
CAJEWF010000106.1	RepeatMasker	LTR/Gypsy	94127	94262	405	+	.	ID="RND-6_FAMILY-417";Tend="1033";Tstart="896";shortTE="F";uid="6816b6b8-8071-4b6c-8e2a-863e6fe11534"
CAJEWF010000106.1	RepeatMasker	DNA/TcMar-Tc1	261550	261718	795	+	.	ID="RND-1_FAMILY-54";Tend="1542";Tstart="1383";shortTE="F";uid="63d146c9-4984-4376-bc19-506cc6b9c64a"
CAJEWF010000106.1	RepeatMasker	DNA/MULE-MuDR	337223	337966	6198	+	.	ID="RND-6_FAMILY-8784";Tend="1623";Tstart="871";shortTE="F";uid="a80e111a-1078-42da-9287-8269a178a07e"
CAJEWF010000106.1	RepeatMasker	LINE/R1	285989	286099	1009	+	.	ID="RND-5_FAMILY-1847";Tend="1054";Tstart="944";shortTE="F";uid="59e7cedd-d068-4c04-8699-d42423bcef61"
CAJEWF010000106.1	RepeatMasker	DNA/hAT-Tip100	129462	129706	1587	+	.	ID="RND-6_FAMILY-6685";Tend="1069";Tstart="824";shortTE="F";uid="6e8254f6-54d6-4f83-8631-959d79cb7bd0"
CAJEWF010000106.1	RepeatMasker	DNA/TcMar-Tc1	275670	275799	760	+	.	ID="RND-6_FAMILY-7989";Tend="889";Tstart="765";shortTE="F";uid="d6bdb152-2f0e-4d0c-97d6-ad680d3635ff"
CAJEWF010000106.1	RepeatMasker	DNA/Kolobok	62580	62775	565	+	.	ID="RND-6_FAMILY-2985";Tend="2774";Tstart="2587";shortTE="F";uid="b5f3508b-aeba-4171-a20b-84e71270da7f"
CAJEWF010000106.1	RepeatMasker	LINE/R1	124105	124514	2479	+	.	ID="RND-6_FAMILY-3204";Tend="1624";Tstart="1203";shortTE="F";uid="7a95a830-a85b-4d48-8ae4-bc2985905a8e"
CAJEWF010000106.1	RepeatMasker	DNA/TcMar-Tc4	334660	335423	5573	+	.	ID="RND-5_FAMILY-1894";Tend="1821";Tstart="1020";shortTE="F";uid="a264fd1d-7a68-4e7c-9144-9e8ceeb73027"
CAJEWF010000106.1	RepeatMasker	DNA/Crypton-V	299931	300111	1241	+	.	ID="CRYPTONV-N2_BTA";Tend="183";Tstart="3";shortTE="F";uid="2c11eed9-5863-4e76-920e-6e4373cf017e"
CAJEWF010000106.1	RepeatMasker	LINE/CR1-Zenon	122036	122465	3074	+	.	ID="RND-6_FAMILY-1306";Tend="1396";Tstart="970";shortTE="F";uid="83808027-534c-4e37-8706-9ab273f76ff3"
CAJEWF010000106.1	RepeatMasker	DNA/Sola-2	360785	364027	28053	+	.	ID="RND-5_FAMILY-31";Tend="3996";Tstart="756";shortTE="F";uid="0cffb9e7-4e52-4813-aeb6-ffcfce82c980"
CAJEWF010000106.1	RepeatMasker	DNA	175111	175214	465	+	.	ID="rnd-4_family-1880";Tend="1246";Tstart="1130";shortTE="F";uid="4a39d056-6d0e-4c85-b18c-2b22e6a8aece"
CAJEWF010000106.1	RepeatMasker	DNA/PIF-Harbinger	149315	149568	1448	+	.	ID="RND-4_FAMILY-1090";Tend="1182";Tstart="929";shortTE="F";uid="4d0093a1-135d-4181-b513-0c75fcb2fa38"
CAJEWF010000106.1	RepeatMasker	DNA/hAT-Tip100	317243	317452	1568	+	.	ID="HAT-N2_BTA";Tend="722";Tstart="509";shortTE="F";uid="4b976fb4-eeb0-4db6-88b0-b93597d982ba"
CAJEWF010000106.1	RepeatMasker	DNA	189116	190352	10727	+	.	ID="RND-1_FAMILY-535";Tend="2036";Tstart="800";shortTE="F";uid="fda7ce6d-0481-4076-bb5f-a5dab1535940"
CAJEWF010000106.1	RepeatMasker	RC/Helitron	173803	173960	981	+	.	ID="RND-6_FAMILY-5434";Tend="4653";Tstart="4494";shortTE="F";uid="063a9eb0-c6a3-4870-a2ba-65fe03a18be7"
CAJEWF010000106.1	RepeatMasker	Unknown	323592	323711	646	+	.	ID="RND-6_FAMILY-687";Tend="1261";Tstart="1137";shortTE="F";uid="9a42317e-4268-4362-aad2-a0beb472a4f4"
CAJEWF010000106.1	RepeatMasker	DNA	277107	277239	423	+	.	ID="RND-1_FAMILY-110";TEgroup="ctg_106%7CRND-1_FAMILY-110%7C1";Tend="1397";Tstart="1271";shortTE="F";uid="08abda1c-8802-4259-9742-a5825ac494cf"
CAJEWF010000106.1	RepeatMasker	LTR/Gypsy	68781	69156	1595	+	.	ID="RND-6_FAMILY-4518";Tend="1137";Tstart="861";shortTE="F";uid="bc1611d2-877b-480a-b883-040177f21037"
CAJEWF010000106.1	RepeatMasker	Unknown	281892	282038	682	+	.	ID="RND-3_FAMILY-41";Tend="1094";Tstart="947";shortTE="F";uid="ae35c3a6-d531-4742-a75e-3e94c9da6144"
CAJEWF010000106.1	RepeatMasker	DNA/hAT-Tip100	253821	254064	1726	+	.	ID="RND-6_FAMILY-6685";Tend="1068";Tstart="825";shortTE="F";uid="b3164fd7-022a-445f-ac6f-3b00b72d5edc"
CAJEWF010000106.1	RepeatMasker	Unknown	17942	18119	740	+	.	ID="RND-1_FAMILY-545";Tend="1169";Tstart="990";shortTE="F";uid="69411bdb-d635-4b2a-a9bd-81cee36cf115"
CAJEWF010000106.1	RepeatMasker	DNA/CMC-EnSpm	372575	372720	1056	+	.	ID="RND-6_FAMILY-10965";Tend="1067";Tstart="919";shortTE="F";uid="1ed7f1c3-b66a-4196-a8bc-169299c2068f"
CAJEWF010000106.1	RepeatMasker	DNA	153082	153308	1742	+	.	ID="RND-4_FAMILY-183";Tend="1117";Tstart="891";shortTE="F";uid="7b8945f7-7626-4239-8c4c-5d5075ab2737"
CAJEWF010000106.1	RepeatMasker	LTR/Gypsy	186591	186905	1364	+	.	ID="RND-6_FAMILY-1646";Tend="1505";Tstart="1244";shortTE="F";uid="7959ebba-cc41-4540-9fac-e3de5e5afd31"
CAJEWF010000106.1	RepeatMasker	LINE/I	352359	352538	944	+	.	ID="NIMB-4_BTA";Tend="1750";Tstart="1561";shortTE="F";uid="a4650f3d-b5b0-4d30-87f4-e630b9380531"
CAJEWF010000106.1	RepeatMasker	DNA/TcMar-Tc1	335958	336255	477	+	.	ID="RND-4_FAMILY-1919";TEgroup="ctg_106%7CRND-4_FAMILY-1919%7C1";Tend="1080";Tstart="903";shortTE="T";uid="f417bd44-f709-4a03-9610-8e8871d085bb"
CAJEWF010000106.1	RepeatMasker	LINE/L2	379881	380154	1536	+	.	ID="RND-4_FAMILY-328";Tend="1158";Tstart="892";shortTE="F";uid="fda3dafe-206a-4028-adbb-87e29dc1cff6"
CAJEWF010000106.1	RepeatMasker	DNA/MULE-MuDR	261712	263135	6722	+	.	ID="RND-6_FAMILY-9789";TEgroup="ctg_106%7CRND-6_FAMILY-9789%7C1";Tend="1171";Tstart="353";shortTE="F";uid="83c3bc7b-5afa-43a5-9538-8c85c9a3b216"
CAJEWF010000106.1	RepeatMasker	Unknown	27766	28032	1945	+	.	ID="RND-6_FAMILY-595";Tend="1139";Tstart="849";shortTE="F";uid="1429f831-cd7c-443b-a5bf-2016d70bdb9a"
CAJEWF010000106.1	RepeatMasker	DNA/hAT?	27451	27760	2162	+	.	ID="HAT-N6_BTA";Tend="311";Tstart="1";shortTE="F";uid="933a7a76-2321-45d7-9b5d-daf042c8b7cc"
CAJEWF010000106.1	RepeatMasker	LTR/Gypsy	100399	100499	417	+	.	ID="RND-5_FAMILY-56";Tend="1327";Tstart="1227";shortTE="F";uid="2cc135ca-150a-4ad3-a1e7-666dc7f73607"
CAJEWF010000106.1	RepeatMasker	DNA/CMC-EnSpm	87864	88271	3309	+	.	ID="ENSPM-N3_BTA";Tend="414";Tstart="1";shortTE="F";uid="258c363d-2bac-42ba-82fb-9083d63bb358"
CAJEWF010000106.1	RepeatMasker	Unknown	324177	324536	1881	+	.	ID="RND-5_FAMILY-167";Tend="1325";Tstart="964";shortTE="F";uid="ccef1993-7fa3-4b66-bc6f-153758eb4204"
CAJEWF010000106.1	RepeatMasker	DNA	152972	153084	807	+	.	ID="RND-4_FAMILY-4629";Tend="1130";Tstart="1018";shortTE="F";uid="97a340c7-da8c-4af3-9d19-f57c4a177818"
CAJEWF010000106.1	RepeatMasker	LTR/Gypsy	203211	203504	1543	+	.	ID="RND-6_FAMILY-417";Tend="1168";Tstart="904";shortTE="F";uid="8fbeafeb-4e2d-4080-a792-6b5d9192546a"
CAJEWF010000106.1	RepeatMasker	LINE/L2	280385	280645	1783	+	.	ID="RND-4_FAMILY-328";Tend="1160";Tstart="896";shortTE="F";uid="ae009dff-a129-478d-b2b5-2b071e9417d4"
CAJEWF010000106.1	RepeatMasker	RC/Helitron	273396	275159	15887	+	.	ID="RND-6_FAMILY-10102";Tend="3628";Tstart="1871";shortTE="F";uid="e9b0e3f5-66e1-4d4c-b028-271ea1e1af70"
CAJEWF010000106.1	RepeatMasker	DNA/PIF-Spy	124513	124620	427	+	.	ID="RND-6_FAMILY-9771";Tend="2708";Tstart="2618";shortTE="F";uid="5edae25a-283f-4bc1-9736-27d12a900a81"
CAJEWF010000106.1	RepeatMasker	DNA/hAT-Tip100	207331	207931	671	+	.	ID="HAT-N2_BTA";TEgroup="ctg_106%7CHAT-N2_BTA%7C1";Tend="781";Tstart="1";shortTE="F";uid="1564aaaf-832b-400c-a87b-df3147426810"
CAJEWF010000106.1	RepeatMasker	Unknown	138104	138231	760	+	.	ID="RND-4_FAMILY-315";Tend="1070";Tstart="939";shortTE="F";uid="9ef122b8-2e42-4447-9588-42d4249360d6"
CAJEWF010000106.1	RepeatMasker	Unknown	293365	293751	2890	+	.	ID="RND-1_FAMILY-208";Tend="1329";Tstart="941";shortTE="F";uid="7a3b60ab-817b-4a35-bce7-0a758cee0d12"
CAJEWF010000106.1	RepeatMasker	DNA	94750	94999	1293	+	.	ID="RND-4_FAMILY-1880";Tend="1177";Tstart="940";shortTE="F";uid="13dea785-d0f8-403c-ab23-91fb21b31c96"
CAJEWF010000106.1	RepeatMasker	DNA/Sola-2	357091	357333	726	+	.	ID="RND-6_FAMILY-443";Tend="2604";Tstart="2362";shortTE="F";uid="199c93c8-4ea0-403d-a50d-27f48bfcefce"
CAJEWF010000106.1	RepeatMasker	Unknown	320706	321091	3181	+	.	ID="RND-5_FAMILY-3018";Tend="1397";Tstart="1015";shortTE="F";uid="17d9284a-1ccf-4ab6-9f3e-a1bf8acc02b6"
CAJEWF010000106.1	RepeatMasker	DNA/hAT?	265250	265438	728	+	.	ID="RND-1_FAMILY-527";Tend="773";Tstart="619";shortTE="F";uid="6bb6e6fe-d3b2-4b07-a7d2-f84dc685725c"
CAJEWF010000106.1	RepeatMasker	DNA/CMC-EnSpm	286471	286627	1066	+	.	ID="RND-3_FAMILY-131";Tend="1190";Tstart="1037";shortTE="F";uid="383bd00a-dbb5-4de9-a76b-676fce1442b7"
CAJEWF010000106.1	RepeatMasker	DNA/hAT?	14111	14447	2243	+	.	ID="RND-5_FAMILY-1268";Tend="1182";Tstart="847";shortTE="F";uid="f2d17ab1-c6b3-4f68-a6d7-bb2e3ebd5a9e"
CAJEWF010000106.1	RepeatMasker	LTR/Gypsy	201313	201834	1790	+	.	ID="RND-3_FAMILY-29";Tend="1082";Tstart="573";shortTE="F";uid="2c73b7b8-0cce-440b-9bfe-c0dff42c4b87"
CAJEWF010000106.1	RepeatMasker	Unknown	171718	172084	1661	+	.	ID="RND-6_FAMILY-1777";Tend="1288";Tstart="872";shortTE="F";uid="8a37c6de-3d7f-484e-8c34-d79b4bc7fc14"
CAJEWF010000106.1	RepeatMasker	DNA	315690	315827	967	+	.	ID="RND-6_FAMILY-11069";Tend="1035";Tstart="902";shortTE="F";uid="ff398cdd-aa7f-4c73-be6c-a38ced83ebff"
CAJEWF010000106.1	RepeatMasker	DNA/Maverick	70802	71084	2191	+	.	ID="RND-2_FAMILY-28";Tend="1064";Tstart="779";shortTE="F";uid="93939e11-2f8d-4a0e-a8c5-a27910942f7b"
CAJEWF010000106.1	RepeatMasker	DNA	71653	71882	831	+	.	ID="RND-4_FAMILY-1880";Tend="1237";Tstart="952";shortTE="F";uid="bb05f020-e560-4a5c-b9ef-fe66f511a81b"
CAJEWF010000106.1	RepeatMasker	DNA	180204	180386	793	+	.	ID="RND-1_FAMILY-713";Tend="6900";Tstart="6722";shortTE="F";uid="6b37539f-0a8a-41ae-a8e4-1fe438403052"
CAJEWF010000106.1	RepeatMasker	DNA	81103	81432	1438	+	.	ID="RND-4_FAMILY-1911";Tend="1188";Tstart="853";shortTE="F";uid="90607983-0da5-41be-9c5e-02ae2e8d1b27"
CAJEWF010000106.1	RepeatMasker	DNA/PIF-Harbinger	151627	151874	1500	+	.	ID="RND-4_FAMILY-1090";Tend="1192";Tstart="945";shortTE="F";uid="bf0efb20-ca56-4cb9-8fb3-6e149a91a278"
CAJEWF010000106.1	RepeatMasker	DNA/Sola-2	12590	12807	1512	+	.	ID="RND-1_FAMILY-272";Tend="932";Tstart="715";shortTE="F";uid="1e702d30-c5d0-498c-8f9d-0a1d5e331d12"
CAJEWF010000106.1	RepeatMasker	DNA/CMC-Transib	79522	79644	552	+	.	ID="RND-5_FAMILY-2303";Tend="922";Tstart="801";shortTE="F";uid="2d4180f8-74dc-4ac1-8f1e-c898cb77d2ef"
CAJEWF010000106.1	RepeatMasker	LTR/Gypsy	6155	6393	1446	+	.	ID="RND-1_FAMILY-255";Tend="1211";Tstart="974";shortTE="F";uid="540841e6-8fcd-4b3f-b108-7a1ec3ed5275"
CAJEWF010000106.1	RepeatMasker	LTR/Gypsy	146319	146584	1870	+	.	ID="RND-6_FAMILY-6215";Tend="1241";Tstart="976";shortTE="F";uid="b2212bab-a227-464f-bfc5-793711dcd724"
CAJEWF010000106.1	RepeatMasker	DNA/PIF-Spy	354705	354968	891	+	.	ID="RND-5_FAMILY-827";Tend="3999";Tstart="3755";shortTE="F";uid="aa06fa0b-49c6-4142-8362-1de6eaa4a736"
CAJEWF010000106.1	RepeatMasker	Unknown	3014	3151	511	+	.	ID="RND-1_FAMILY-27";Tend="1048";Tstart="907";shortTE="F";uid="1be13f46-3d8f-484d-b289-6b427ff2ef82"
CAJEWF010000106.1	RepeatMasker	DNA/CMC-EnSpm	279577	279707	827	+	.	ID="RND-5_FAMILY-135";Tend="1059";Tstart="930";shortTE="F";uid="218d24ff-368e-4309-85ca-4fd191860ebc"
CAJEWF010000106.1	RepeatMasker	Unknown	92039	92246	765	+	.	ID="RND-3_FAMILY-763";Tend="1241";Tstart="1050";shortTE="F";uid="c2628f7c-72ce-4b8e-a6be-d56a88c4fd2e"
CAJEWF010000106.1	RepeatMasker	DNA/CMC-EnSpm	108581	108876	1572	+	.	ID="RND-1_FAMILY-61";Tend="1777";Tstart="1486";shortTE="F";uid="cee554c8-0010-4183-ac0f-63d5a72a4780"
CAJEWF010000106.1	RepeatMasker	Unknown	191455	192084	5487	+	.	ID="RND-1_FAMILY-107";Tend="1518";Tstart="886";shortTE="F";uid="ee26752a-6bba-44f3-a3da-1a79ac97a22f"
CAJEWF010000106.1	RepeatMasker	RC/Helitron	275794	276403	3372	+	.	ID="HELITRON-1N1B_BTA";Tend="594";Tstart="6";shortTE="F";uid="2495907d-5b4f-420a-8fad-e662fe2db545"
CAJEWF010000106.1	RepeatMasker	DNA/CMC-EnSpm	187704	187833	838	+	.	ID="RND-6_FAMILY-6392";Tend="829";Tstart="700";shortTE="F";uid="d5be636f-4b1e-44c9-a4fd-29f345e02215"
CAJEWF010000106.1	RepeatMasker	DNA/hAT-Tip100	258683	258795	544	+	.	ID="RND-5_FAMILY-3189";Tend="1655";Tstart="1543";shortTE="F";uid="85365568-512b-495e-9fec-c373ebaa57c8"
CAJEWF010000106.1	RepeatMasker	DNA/CMC-EnSpm	63105	63310	1379	+	.	ID="RND-6_FAMILY-7144";Tend="1221";Tstart="1003";shortTE="F";uid="b6d63e6f-0fd7-415d-b225-43638c7a4dc5"
CAJEWF010000106.1	RepeatMasker	DNA/PIF-Spy	112406	113407	7815	+	.	ID="RND-5_FAMILY-878";Tend="1808";Tstart="806";shortTE="F";uid="6ce7b27a-cdcd-4d20-a408-7cd9cbbbb551"
CAJEWF010000106.1	RepeatMasker	DNA/Sola-2	7768	8031	2089	+	.	ID="RND-1_FAMILY-512";Tend="1019";Tstart="754";shortTE="F";uid="82b2c9c5-9d81-414f-8553-f86e7c13e302"
CAJEWF010000106.1	RepeatMasker	DNA/CMC-EnSpm	136761	137171	3047	+	.	ID="ENSPM-N3_BTA";Tend="414";Tstart="3";shortTE="F";uid="96e513b0-e44b-4fd0-854f-8c70b58c1f47"
CAJEWF010000106.1	RepeatMasker	DNA	173058	173249	1114	+	.	ID="RND-3_FAMILY-135";Tend="1103";Tstart="915";shortTE="F";uid="71e6db2a-8c1a-44b8-b619-36efe5817049"
CAJEWF010000106.1	RepeatMasker	DNA	306063	306442	3252	+	.	ID="RND-5_FAMILY-149";Tend="1367";Tstart="988";shortTE="F";uid="26d4c385-9558-419a-8d64-baf1e39b2c34"
CAJEWF010000106.1	RepeatMasker	DNA	16554	16976	2738	+	.	ID="dna-10_bta";Tend="434";Tstart="24";shortTE="F";uid="fce8e077-d0f7-46f8-aa65-474b956d04b7"
CAJEWF010000106.1	RepeatMasker	Unknown	51343	51515	575	+	.	ID="RND-6_FAMILY-1186";Tend="1105";Tstart="974";shortTE="F";uid="ed4dc8d7-e90d-47f1-96d0-f495afccd1bf"
CAJEWF010000106.1	RepeatMasker	LINE/L2	98553	98781	1710	+	.	ID="RND-6_FAMILY-9193";Tend="1632";Tstart="1389";shortTE="F";uid="beedfac5-b79e-4fae-bb79-e2ec8a0a9754"
CAJEWF010000106.1	RepeatMasker	RC/Helitron	276908	277063	1189	+	.	ID="HELITRON-1N1B_BTA";Tend="748";Tstart="593";shortTE="F";uid="0f9262cd-c963-4075-8a50-79c551532e06"
CAJEWF010000106.1	RepeatMasker	LTR/Gypsy	57814	58038	468	+	.	ID="RND-5_FAMILY-1051";Tend="1196";Tstart="963";shortTE="F";uid="b4e47424-4c52-4d28-9c7d-1d75077e8300"
CAJEWF010000106.1	RepeatMasker	DNA/Sola-2	116578	120408	25452	+	.	ID="RND-6_FAMILY-6331";TEgroup="ctg_106%7CRND-6_FAMILY-6331%7C1";Tend="3462";Tstart="463";shortTE="F";uid="8611a9a1-ab0f-4b41-8b83-7b1a10fef671"
CAJEWF010000106.1	RepeatMasker	LTR/Gypsy	61831	62227	1485	+	.	ID="RND-6_FAMILY-1649";Tend="1399";Tstart="974";shortTE="F";uid="ae39ff2b-274d-4e9f-a03c-f9204b68847f"
CAJEWF010000106.1	RepeatMasker	LTR/Gypsy	346499	346751	633	+	.	ID="RND-6_FAMILY-417";Tend="1167";Tstart="912";shortTE="F";uid="9813149a-2dd2-4e35-92f8-6a15e5250db3"
CAJEWF010000106.1	RepeatMasker	LTR/Gypsy	154649	154899	731	+	.	ID="RND-6_FAMILY-1646";Tend="1233";Tstart="979";shortTE="F";uid="39a2e41a-d5c7-4203-bde3-208bbd8938e4"
CAJEWF010000106.1	RepeatMasker	Unknown	45487	45720	1343	+	.	ID="RND-1_FAMILY-575";Tend="1109";Tstart="877";shortTE="F";uid="2e6d4779-091e-4e3d-be64-6a2f22b5dfcb"
CAJEWF010000106.1	RepeatMasker	DNA	172554	173056	4163	+	.	ID="DNA-1_BTA";Tend="503";Tstart="1";shortTE="F";uid="71f45ff1-28a4-4a76-bf07-18e808fd1dc4"
CAJEWF010000106.1	RepeatMasker	DNA/Sola-2	28035	28265	945	+	.	ID="RND-6_FAMILY-443";Tend="2605";Tstart="2375";shortTE="F";uid="db530806-18dd-4c45-864a-f2c1fe8b1d58"
CAJEWF010000106.1	RepeatMasker	RC/Helitron	307584	308403	2347	+	.	ID="RND-5_FAMILY-430";TEgroup="ctg_106%7CRND-5_FAMILY-430%7C1";Tend="1962";Tstart="1074";shortTE="F";uid="3dcb0fac-7888-4059-928f-f05073a34bf7"
CAJEWF010000106.1	RepeatMasker	DNA/Kolobok	133951	134173	555	+	.	ID="KOLOBOK-N2_BTA";Tend="409";Tstart="229";shortTE="F";uid="34ac7985-9ec8-475f-b9a9-8d828ec99b92"
CAJEWF010000106.1	RepeatMasker	DNA	61272	61495	495	+	.	ID="RND-6_FAMILY-4591";Tend="4906";Tstart="4691";shortTE="F";uid="b832e251-4bed-4e93-9fb2-755c29a40e44"
CAJEWF010000106.1	RepeatMasker	RC/Helitron	209072	209355	2111	+	.	ID="RND-4_FAMILY-351";Tend="1242";Tstart="949";shortTE="F";uid="483d7e9c-32c8-4066-905f-8eb7fd02c03d"
CAJEWF010000106.1	RepeatMasker	DNA/hAT?	345550	346082	2407	+	.	ID="RND-4_FAMILY-1444";Tend="1077";Tstart="498";shortTE="F";uid="ae4e2aba-eadb-402a-90d8-dcf6d2ab0657"
CAJEWF010000106.1	RepeatMasker	Unknown	261384	261548	1257	+	.	ID="RND-6_FAMILY-11";Tend="1076";Tstart="912";shortTE="F";uid="138c4a44-2314-4d3d-b181-efe864fe8021"
CAJEWF010000106.1	RepeatMasker	DNA	155373	155642	1785	+	.	ID="DNA-11_BTA";Tend="548";Tstart="275";shortTE="F";uid="c6e3c3f2-f502-4c28-9df2-44df24b31bcd"
CAJEWF010000106.1	RepeatMasker	DNA	141766	141935	785	+	.	ID="RND-4_FAMILY-1880";Tend="1161";Tstart="991";shortTE="F";uid="a0a54e0a-fb83-45b6-915d-610031bcc478"
CAJEWF010000106.1	RepeatMasker	Unknown	294050	294208	1241	+	.	ID="RND-2_FAMILY-63";Tend="1028";Tstart="870";shortTE="F";uid="30c6a355-1f5e-487d-9515-5d94bf0bfd2f"
CAJEWF010000106.1	RepeatMasker	DNA/CMC-Transib	67177	67358	1038	+	.	ID="RND-5_FAMILY-2303";Tend="944";Tstart="768";shortTE="F";uid="2c78ccb8-8725-4560-82f9-44e6a8900b53"
CAJEWF010000106.1	RepeatMasker	Unknown	96177	96462	1697	+	.	ID="RND-4_FAMILY-226";Tend="1227";Tstart="917";shortTE="F";uid="b7e927e1-a432-4a88-9ea8-aed0bc9ca2d2"
CAJEWF010000106.1	RepeatMasker	DNA/CMC-EnSpm	123603	123858	1411	+	.	ID="RND-6_FAMILY-1077";Tend="1167";Tstart="912";shortTE="F";uid="5bd739b4-9f8b-4291-bc0e-a28f07b4f10f"
CAJEWF010000106.1	RepeatMasker	DNA	308955	309105	957	+	.	ID="DNA-10_BTA";Tend="434";Tstart="283";shortTE="F";uid="fb66044d-55b6-43cc-a199-f8e41b329873"
CAJEWF010000106.1	RepeatMasker	Unknown	282029	282217	850	-	.	ID="RND-6_FAMILY-1734";Tend="1164";Tstart="989";shortTE="F";uid="63666679-a37e-431c-958a-a44f3161ed2b"
CAJEWF010000106.1	RepeatMasker	DNA/TcMar-Pogo	174716	174841	488	-	.	ID="RND-6_FAMILY-209";Tend="1425";Tstart="1303";shortTE="F";uid="fcf31206-720a-41f6-92bc-b98c810ef0ad"
CAJEWF010000106.1	RepeatMasker	DNA/CMC-EnSpm	258684	258832	487	-	.	ID="RND-6_FAMILY-2037";Tend="1401";Tstart="1261";shortTE="F";uid="2860d70a-0f4c-479f-bcd1-3643fa18bfa4"
CAJEWF010000106.1	RepeatMasker	DNA	289570	289699	1035	-	.	ID="DNA4-17B_BTA";Tend="129";Tstart="1";shortTE="F";uid="1910c125-a40e-47aa-ad56-548ccb940272"
CAJEWF010000106.1	RepeatMasker	DNA/CMC-EnSpm	285531	285682	1084	-	.	ID="RND-6_FAMILY-1912";Tend="1101";Tstart="950";shortTE="F";uid="94851c60-94cb-4ca5-801e-ae3a3d0de915"
CAJEWF010000106.1	RepeatMasker	DNA	65560	66155	2005	-	.	ID="RND-4_FAMILY-211";Tend="1081";Tstart="505";shortTE="F";uid="58568c31-4655-4930-8b01-099bbb8e2fc7"
CAJEWF010000106.1	RepeatMasker	LTR/Pao	341777	341944	1267	-	.	ID="RND-6_FAMILY-5743";Tend="1930";Tstart="1763";shortTE="F";uid="7ab0ed41-07ee-4a37-8009-17838be69ed3"
CAJEWF010000106.1	RepeatMasker	Unknown	179049	179711	3899	-	.	ID="RND-6_FAMILY-16091";Tend="1948";Tstart="1136";shortTE="F";uid="c4e0c779-afe7-4278-9b59-ad879831f20e"
CAJEWF010000106.1	RepeatMasker	LTR/Gypsy	76016	76329	1825	-	.	ID="RND-3_FAMILY-29";Tend="1334";Tstart="1074";shortTE="F";uid="7e699836-64c4-4fdd-94a6-182f98c83633"
CAJEWF010000106.1	RepeatMasker	DNA/CMC-EnSpm	124998	125260	1952	-	.	ID="RND-2_FAMILY-41";Tend="1261";Tstart="999";shortTE="F";uid="d92ded95-94b7-4b17-9cf1-436e64c14fe6"
CAJEWF010000106.1	RepeatMasker	DNA	136374	136593	1244	-	.	ID="RND-1_FAMILY-59";Tend="1244";Tstart="1025";shortTE="F";uid="91148997-edc6-44df-b56c-533195a6c743"
CAJEWF010000106.1	RepeatMasker	DNA/hAT?	309224	309459	1130	-	.	ID="RND-6_FAMILY-2283";Tend="1331";Tstart="1095";shortTE="F";uid="eb327f95-28aa-4268-8790-8e7e372b171a"
CAJEWF010000106.1	RepeatMasker	DNA	314761	314893	430	-	.	ID="RND-5_FAMILY-1623";Tend="731";Tstart="604";shortTE="F";uid="53263268-2cde-4795-9d8c-bd6c1da5c1a4"
CAJEWF010000106.1	RepeatMasker	DNA/hAT-Tip100	265473	265741	1900	-	.	ID="RND-6_FAMILY-968";Tend="5454";Tstart="5189";shortTE="F";uid="5cc3127e-e8fd-4e0b-aca6-b2f7adf25130"
CAJEWF010000106.1	RepeatMasker	DNA	229735	230865	10139	-	.	ID="RND-1_FAMILY-380";Tend="1970";Tstart="838";shortTE="F";uid="bcbf4194-fb80-426c-9c09-90edd10e0b56"
CAJEWF010000106.1	RepeatMasker	DNA/PIF-Spy	331271	331448	999	-	.	ID="ISL2EU-N2_BTA";Tend="170";Tstart="2";shortTE="F";uid="10fe3b48-c03c-433e-80af-23265d4d5978"
CAJEWF010000106.1	RepeatMasker	DNA	300650	301164	3631	-	.	ID="RND-5_FAMILY-2645";Tend="4184";Tstart="3673";shortTE="F";uid="d065d94a-dfa8-4cda-aba0-f401b68ec34d"
CAJEWF010000106.1	RepeatMasker	DNA/CMC	84199	84427	1628	-	.	ID="RND-5_FAMILY-957";Tend="1087";Tstart="859";shortTE="F";uid="01dc8dd1-28e4-4b5d-9ef7-14b56aea04f4"
CAJEWF010000106.1	RepeatMasker	DNA/Kolobok	331951	332402	2864	-	.	ID="RND-6_FAMILY-2985";Tend="5053";Tstart="4604";shortTE="F";uid="0afea7ce-dc4b-436f-971f-1a4e86b25164"
CAJEWF010000106.1	RepeatMasker	Unknown	180195	180362	1174	-	.	ID="RND-4_FAMILY-384";Tend="1005";Tstart="838";shortTE="F";uid="3b485301-a638-428a-9850-75bffa8abed3"
CAJEWF010000106.1	RepeatMasker	DNA/hAT?	341945	342444	3231	-	.	ID="HAT-N5_BTA";Tend="671";Tstart="172";shortTE="F";uid="ea0bd776-56c5-4dd7-a886-bf519053173c"
CAJEWF010000106.1	RepeatMasker	DNA/hAT?	259322	259637	2302	-	.	ID="HAT-N6_BTA";Tend="311";Tstart="1";shortTE="F";uid="9fc41286-901c-46b2-aacd-8eaf7851bb4c"
CAJEWF010000106.1	RepeatMasker	Unknown	121524	121631	758	-	.	ID="RND-1_FAMILY-199";Tend="1100";Tstart="994";shortTE="F";uid="40992321-cf04-4290-9a64-3009ef328266"
CAJEWF010000106.1	RepeatMasker	Unknown	70623	70799	1145	-	.	ID="RND-3_FAMILY-258";Tend="1079";Tstart="884";shortTE="F";uid="28642872-33b9-4f84-9467-65341a63c840"
CAJEWF010000106.1	RepeatMasker	LINE/RTE-BovB	223411	223764	943	-	.	ID="RND-6_FAMILY-7272";Tend="3930";Tstart="3558";shortTE="F";uid="15016356-596a-4f07-b9c0-eda87bc57e2d"
CAJEWF010000106.1	RepeatMasker	Unknown	98127	98320	1472	-	.	ID="RND-6_FAMILY-11";Tend="1085";Tstart="890";shortTE="F";uid="0530f0cd-fb75-43ac-ab82-b604267ce193"
CAJEWF010000106.1	RepeatMasker	DNA	40355	41433	6905	-	.	ID="rnd-1_family-491";Tend="1885";Tstart="82";shortTE="F";uid="bef3051d-1ffb-46f0-90bd-4c56ee0ca3b6"
CAJEWF010000106.1	RepeatMasker	DNA/hAT-hATm	20596	20836	510	-	.	ID="RND-6_FAMILY-6366";TEgroup="ctg_106%7CRND-6_FAMILY-6366%7C1";Tend="2762";Tstart="2680";shortTE="T";uid="bbbcb071-5e4e-4e52-8ec3-49c675053d17"
CAJEWF010000106.1	RepeatMasker	DNA	162158	162288	1086	-	.	ID="RND-6_FAMILY-11069";Tend="1032";Tstart="902";shortTE="F";uid="341c4c95-7f47-4ab1-8c2a-169dc26b2fca"
CAJEWF010000106.1	RepeatMasker	DNA/CMC-EnSpm	21610	21867	1784	-	.	ID="RND-4_FAMILY-447";Tend="1216";Tstart="952";shortTE="F";uid="1be68bb4-485a-41e3-8bc4-65ae4d80a1f8"
CAJEWF010000106.1	RepeatMasker	Unknown	193549	193917	2397	-	.	ID="RND-1_FAMILY-238";Tend="1264";Tstart="898";shortTE="F";uid="3c346421-e128-4f49-bbef-5fa646eb9aa5"
CAJEWF010000106.1	RepeatMasker	DNA/hAT?	323241	323484	1285	-	.	ID="RND-6_FAMILY-2283";Tend="1334";Tstart="1095";shortTE="F";uid="56abc021-db00-4b2d-8511-37ab21bb8d32"
CAJEWF010000106.1	RepeatMasker	DNA/hAT-hATm	10149	10448	1783	-	.	ID="RND-6_FAMILY-7639";Tend="2559";Tstart="2262";shortTE="F";uid="ace38ec0-b8aa-44ee-9404-607c21bed1f6"
CAJEWF010000106.1	RepeatMasker	DNA/CMC	178546	178767	1192	-	.	ID="RND-6_FAMILY-5287";Tend="1125";Tstart="901";shortTE="F";uid="d54ef339-5420-4e80-a60a-84e466be7c07"
CAJEWF010000106.1	RepeatMasker	LTR/Gypsy	135209	135498	1870	-	.	ID="RND-5_FAMILY-1051";Tend="1191";Tstart="789";shortTE="F";uid="c0580a8c-53d4-4d52-a7db-a58230c68da8"
CAJEWF010000106.1	RepeatMasker	DNA	325735	326248	3933	-	.	ID="DNA-1_BTA";Tend="504";Tstart="1";shortTE="F";uid="736303cf-e52b-4dce-b420-89bc8cffbd2a"
CAJEWF010000106.1	RepeatMasker	DNA	197843	198266	2775	-	.	ID="DNA-10_BTA";Tend="434";Tstart="2";shortTE="F";uid="cd8deaa9-efea-409a-9c07-920460e5a194"
CAJEWF010000106.1	RepeatMasker	Unknown	40126	40355	1974	-	.	ID="RND-6_FAMILY-778";Tend="1180";Tstart="951";shortTE="F";uid="2f3c4c15-7dd8-4265-9cda-984ccd61d276"
CAJEWF010000106.1	RepeatMasker	LTR/Gypsy	30525	31102	1747	-	.	ID="RND-5_FAMILY-1051";Tend="1455";Tstart="937";shortTE="F";uid="6959551c-a0e9-439b-add0-3d0045b00883"
CAJEWF010000106.1	RepeatMasker	Unknown	191925	192349	1211	-	.	ID="RND-6_FAMILY-2709";Tend="1196";Tstart="915";shortTE="F";uid="310f91f8-4a87-4c4c-9c4a-4bff8664d02c"
CAJEWF010000106.1	RepeatMasker	DNA/CMC-EnSpm	254093	254502	3306	-	.	ID="ENSPM-N3_BTA";Tend="414";Tstart="1";shortTE="F";uid="b912eadc-67bd-4f2f-ae47-0a91d3139ad2"
CAJEWF010000106.1	RepeatMasker	Unknown	238709	238933	1726	-	.	ID="RND-1_FAMILY-514";Tend="1088";Tstart="864";shortTE="F";uid="9bc700b0-a698-488c-87f9-a531709b2b20"
CAJEWF010000106.1	RepeatMasker	DNA/MULE-Ricksha	279708	279942	1724	-	.	ID="RND-6_FAMILY-1120";Tend="1344";Tstart="1112";shortTE="F";uid="83e0ed25-b4f2-409c-b2af-e4ad74feef74"
CAJEWF010000106.1	RepeatMasker	DNA	306454	306644	878	-	.	ID="RND-1_FAMILY-713";Tend="6920";Tstart="6722";shortTE="F";uid="34305e39-d7cb-4eae-a2dd-b20c4b135849"
CAJEWF010000106.1	RepeatMasker	Unknown	325000	325673	5553	-	.	ID="RND-1_FAMILY-107";Tend="1609";Tstart="886";shortTE="F";uid="6a2b6b78-ad51-47dd-9de9-f7fd731a41c5"
CAJEWF010000106.1	RepeatMasker	Unknown	46617	46805	1182	-	.	ID="RND-1_FAMILY-614";Tend="1319";Tstart="1131";shortTE="F";uid="9f969c54-60ca-4cf9-bfdb-374fd101a7e2"
CAJEWF010000106.1	RepeatMasker	DNA/CMC	354383	354593	1720	-	.	ID="RND-1_FAMILY-383";Tend="1072";Tstart="864";shortTE="F";uid="41c318f4-cc35-4b87-9e50-dd14f9cc4dc5"
CAJEWF010000106.1	RepeatMasker	DNA/hAT-Tip100	170240	170423	1142	-	.	ID="RND-6_FAMILY-6685";Tend="1004";Tstart="820";shortTE="F";uid="7161cfa2-b756-4a6d-813a-402baa22d5d5"
CAJEWF010000106.1	RepeatMasker	Unknown	30290	30452	1147	-	.	ID="RND-4_FAMILY-384";Tend="1000";Tstart="838";shortTE="F";uid="3ad65b0a-f4b4-47e3-bbdd-d6eec2e06e21"
CAJEWF010000106.1	RepeatMasker	DNA/CMC	123000	123226	1478	-	.	ID="ENSPM-N1_BTA";Tend="228";Tstart="1";shortTE="F";uid="dbc2d87e-385d-4053-99ca-9aff0a55a55c"
CAJEWF010000106.1	RepeatMasker	DNA/hAT?	79700	79865	1413	-	.	ID="HAT-N6_BTA";Tend="311";Tstart="147";shortTE="F";uid="6114c0ad-62af-4b40-be0a-155b04ffed08"
CAJEWF010000106.1	RepeatMasker	Unknown	108928	109079	782	-	.	ID="RND-1_FAMILY-27";Tend="1051";Tstart="898";shortTE="F";uid="2a5a4dda-b7a9-4ee5-9097-a6fcf25f7299"
CAJEWF010000106.1	RepeatMasker	LTR/Gypsy	324903	325032	824	-	.	ID="RND-5_FAMILY-1051";Tend="1193";Tstart="1062";shortTE="F";uid="2a6eb57f-e23d-4e6e-8242-91341233cac1"
CAJEWF010000106.1	RepeatMasker	Unknown	306651	306923	1170	-	.	ID="RND-4_FAMILY-324";Tend="1211";Tstart="888";shortTE="F";uid="1d1e4f7a-8ac1-4b8a-96e6-f48558741f3d"
CAJEWF010000106.1	RepeatMasker	DNA/hAT-hAT5	284494	285109	5087	-	.	ID="RND-6_FAMILY-700";Tend="1640";Tstart="1007";shortTE="F";uid="1bf2f47b-dc49-43bd-a514-a9180a04db00"
CAJEWF010000106.1	RepeatMasker	Unknown	191429	191616	434	-	.	ID="RND-5_FAMILY-30";Tend="1540";Tstart="1359";shortTE="F";uid="300e305f-520b-4161-bdc1-3bbfeb397f0e"
CAJEWF010000106.1	RepeatMasker	DNA/hAT?	292579	293256	4644	-	.	ID="HAT-N5_BTA";Tend="671";Tstart="1";shortTE="F";uid="62a00333-0652-48cb-864b-8eefc2d477ca"
CAJEWF010000106.1	RepeatMasker	DNA	280941	281355	3165	-	.	ID="rnd-3_family-28";Tend="1376";Tstart="900";shortTE="F";uid="e92b059a-5f5d-4b9c-aff7-28359643d998"
CAJEWF010000106.1	RepeatMasker	DNA/CMC-EnSpm	55304	55715	3301	-	.	ID="ENSPM-N3_BTA";Tend="414";Tstart="1";shortTE="F";uid="97610b54-78ea-48ac-94f1-b4b375903a97"
CAJEWF010000106.1	RepeatMasker	Unknown	169032	169370	2330	-	.	ID="RND-1_FAMILY-286";Tend="1263";Tstart="922";shortTE="F";uid="34324a90-5d03-432d-b932-9b816a45fb6f"
CAJEWF010000106.1	RepeatMasker	Unknown	9074	9293	988	-	.	ID="RND-5_FAMILY-435";Tend="1533";Tstart="1313";shortTE="F";uid="2900b8e4-f317-4f91-9af2-39e53fe2fd15"
CAJEWF010000106.1	RepeatMasker	Unknown	208150	208573	2548	-	.	ID="RND-6_FAMILY-1777";Tend="1283";Tstart="886";shortTE="F";uid="cd3308ae-6570-4228-9d94-da40ca5ffcf0"
CAJEWF010000106.1	RepeatMasker	DNA/PIF-Spy	119326	119699	1932	-	.	ID="RND-5_FAMILY-1569";Tend="843";Tstart="459";shortTE="F";uid="be7ee2ac-47b6-48bb-8218-e4699ecbb10c"
CAJEWF010000106.1	RepeatMasker	LTR/Gypsy	103383	103628	1147	-	.	ID="RND-3_FAMILY-25";Tend="1339";Tstart="1083";shortTE="F";uid="31791cb4-4b25-4d1e-8a06-9030036ba853"
CAJEWF010000106.1	RepeatMasker	Unknown	204656	204967	2098	-	.	ID="RND-5_FAMILY-1921";Tend="1278";Tstart="964";shortTE="F";uid="7967bc0b-63ba-47f8-9e92-a94f2a44768c"
CAJEWF010000106.1	RepeatMasker	DNA	261385	261570	550	-	.	ID="RND-1_FAMILY-713";Tend="6880";Tstart="6694";shortTE="F";uid="b59a139f-15b8-490f-b558-43867c13f063"
CAJEWF010000106.1	RepeatMasker	Unknown	298185	298348	539	-	.	ID="RND-5_FAMILY-2357";Tend="1202";Tstart="1014";shortTE="F";uid="13ae01e4-7c00-4b8f-9b6e-d23b19d8242c"
CAJEWF010000106.1	RepeatMasker	DNA	218207	218592	2963	-	.	ID="RND-6_FAMILY-26";Tend="1295";Tstart="903";shortTE="F";uid="b3aa1a42-0186-488c-b4a2-da40915bd6d3"
CAJEWF010000106.1	RepeatMasker	DNA/CMC-EnSpm	64591	65005	3449	-	.	ID="ENSPM-N3_BTA";Tend="414";Tstart="1";shortTE="F";uid="df53ee7b-76fe-478e-964a-b071a45a2b90"
CAJEWF010000106.1	RepeatMasker	DNA	90626	90737	440	-	.	ID="RND-6_FAMILY-7023";Tend="898";Tstart="784";shortTE="F";uid="f9f33823-2479-400f-8a25-7c8beb5eb3ad"
CAJEWF010000106.1	RepeatMasker	DNA	252997	253500	4134	-	.	ID="DNA-1_BTA";Tend="504";Tstart="1";shortTE="F";uid="d858ef73-e153-49f4-acfa-19c82b901456"
CAJEWF010000106.1	RepeatMasker	DNA/hAT-Tip100	102320	103082	5206	-	.	ID="RND-5_FAMILY-4888";Tend="1867";Tstart="1127";shortTE="F";uid="6f1946b3-d07a-432c-b199-0185bc96647f"
CAJEWF010000106.1	RepeatMasker	RC/Helitron	150158	150451	582	-	.	ID="RND-6_FAMILY-606";Tend="2065";Tstart="1793";shortTE="F";uid="67f0c21e-d8b7-45b1-9fa7-db3bfea06dc7"
CAJEWF010000106.1	RepeatMasker	Unknown	13866	14040	1129	-	.	ID="RND-4_FAMILY-384";Tend="1012";Tstart="837";shortTE="F";uid="11126687-1596-4d20-b721-1202d7d9a532"
CAJEWF010000106.1	RepeatMasker	Unknown	41718	41953	1853	-	.	ID="RND-1_FAMILY-108";Tend="1194";Tstart="959";shortTE="F";uid="0e321ed4-adbd-4ae7-8c36-fe74f928376c"
CAJEWF010000106.1	RepeatMasker	DNA/hAT?	342998	343168	1212	-	.	ID="HAT-N5_BTA";Tend="167";Tstart="1";shortTE="F";uid="98d28b69-3a94-4b55-9ed8-e1f8548af713"
CAJEWF010000106.1	RepeatMasker	Unknown	66483	66716	1299	-	.	ID="RND-1_FAMILY-233";Tend="1174";Tstart="901";shortTE="F";uid="135aa114-400c-4a03-9836-e4ecb95c03c0"
CAJEWF010000106.1	RepeatMasker	DNA/Sola-2	2386	2605	529	-	.	ID="RND-1_FAMILY-595";Tend="1164";Tstart="954";shortTE="F";uid="aa2774fa-ebc3-4390-a8d0-e7bfd43e7598"
CAJEWF010000106.1	RepeatMasker	DNA/CMC	250813	251073	2040	-	.	ID="RND-1_FAMILY-3";Tend="1163";Tstart="903";shortTE="F";uid="5a818070-a22a-407d-aeda-f396614609c1"
CAJEWF010000106.1	RepeatMasker	LTR/Gypsy	11828	12085	1490	-	.	ID="RND-5_FAMILY-1051";Tend="1191";Tstart="932";shortTE="F";uid="77b01aae-632d-474a-ab77-0eef0df039a4"
CAJEWF010000106.1	RepeatMasker	LTR/Gypsy	23056	23347	969	-	.	ID="RND-5_FAMILY-56";Tend="632";Tstart="344";shortTE="F";uid="44ba47f7-2e57-4d68-a277-f84ad97b185a"
CAJEWF010000106.1	RepeatMasker	DNA/CMC-EnSpm	160212	160463	1642	-	.	ID="RND-2_FAMILY-41";Tend="1262";Tstart="1005";shortTE="F";uid="83f2ec5d-075c-496f-93e6-29dad9c4db15"
CAJEWF010000106.1	RepeatMasker	LTR/Gypsy	15960	16220	1808	-	.	ID="RND-6_FAMILY-1649";Tend="1405";Tstart="1144";shortTE="F";uid="ebdb0fb1-76d2-4a71-952d-ee05d0682ff7"
CAJEWF010000106.1	RepeatMasker	LTR/Pao	337967	338260	1838	-	.	ID="RND-6_FAMILY-5743";Tend="1046";Tstart="795";shortTE="F";uid="56d73364-01ad-4a12-af36-08d7973d72a2"
CAJEWF010000106.1	RepeatMasker	LTR/Pao	339952	340562	753	-	.	ID="BEL-6_BTA-I";Tend="3388";Tstart="2775";shortTE="F";uid="ce681495-2bee-4a14-9f61-e80c4ab46a3b"
CAJEWF010000106.1	RepeatMasker	DNA	207993	208122	498	-	.	ID="RND-6_FAMILY-4897";Tend="890";Tstart="745";shortTE="F";uid="5753ca08-e623-4418-b203-f840b7586a05"
CAJEWF010000106.1	RepeatMasker	Unknown	87712	87862	1188	-	.	ID="RND-1_FAMILY-22";Tend="990";Tstart="840";shortTE="F";uid="90d79903-0749-490e-accb-a4d524a13b8e"
CAJEWF010000106.1	RepeatMasker	DNA	272186	275415	26099	-	.	ID="RND-1_FAMILY-768";TEgroup="ctg_106%7CRND-1_FAMILY-768%7C1";Tend="4948";Tstart="560";shortTE="F";uid="f935fba7-e891-4576-9c0d-e89227faaa0a"
CAJEWF010000106.1	RepeatMasker	DNA	141937	142175	1195	-	.	ID="DNA-11_BTA";Tend="274";Tstart="3";shortTE="F";uid="167910c1-afe4-45da-97b4-6cd65d0b8663"
CAJEWF010000106.1	RepeatMasker	DNA/CMC	302542	302935	2681	-	.	ID="RND-1_FAMILY-93";Tend="1276";Tstart="879";shortTE="F";uid="428ad449-deee-4b1e-b902-0584199cf807"
CAJEWF010000106.1	RepeatMasker	DNA/CMC-EnSpm	336043	336194	957	-	.	ID="RND-6_FAMILY-2037";Tend="1563";Tstart="1411";shortTE="F";uid="3e91782a-b7ac-4e2b-9269-d628566c4c33"
CAJEWF010000106.1	RepeatMasker	DNA	88409	88577	442	-	.	ID="DNA-4_BTA";Tend="554";Tstart="385";shortTE="F";uid="d407f1a6-5820-4a25-b8cf-713013257179"
CAJEWF010000106.1	RepeatMasker	DNA/Kolobok	376275	376655	1701	-	.	ID="KOLOBOK-N2_BTA";Tend="383";Tstart="1";shortTE="F";uid="4f585712-43c7-4b04-b9c1-022a35166dbb"
CAJEWF010000106.1	RepeatMasker	DNA/CMC-Transib	42616	42765	1020	-	.	ID="RND-5_FAMILY-2303";Tend="933";Tstart="784";shortTE="F";uid="1fa832d0-cd9c-4d1f-bf6d-254e0e956fc2"
CAJEWF010000106.1	RepeatMasker	DNA/PIF-Harbinger	359742	360007	624	-	.	ID="RND-4_FAMILY-1090";Tend="1192";Tstart="949";shortTE="F";uid="0842627a-af3b-4cc6-9070-7618d6f8ccc6"
CAJEWF010000106.1	RepeatMasker	DNA/Sola-2	261034	261268	418	-	.	ID="RND-6_FAMILY-11392";Tend="2977";Tstart="2754";shortTE="F";uid="fcd5ed27-970a-40d8-8367-5c22c183c848"
CAJEWF010000106.1	RepeatMasker	DNA/MULE-MuDR	333561	333919	2745	-	.	ID="RND-1_FAMILY-69";Tend="1316";Tstart="958";shortTE="F";uid="63ac772a-0583-45a8-8c57-4843eb12ad21"
CAJEWF010000106.1	RepeatMasker	Unknown	83339	83478	1165	-	.	ID="RND-1_FAMILY-309";Tend="1051";Tstart="912";shortTE="F";uid="7df3d6b9-9655-4a7d-8a78-6a78f14b3296"
CAJEWF010000106.1	RepeatMasker	LTR/Gypsy	310018	310472	2482	-	.	ID="RND-3_FAMILY-443";Tend="1297";Tstart="838";shortTE="F";uid="3e21e20a-2d45-4d79-81de-2c48ae425030"
CAJEWF010000106.1	RepeatMasker	Unknown	63749	63905	1128	-	.	ID="RND-5_FAMILY-1778";Tend="1065";Tstart="907";shortTE="F";uid="62076dcd-2b69-48c7-b799-825ba70b330f"
CAJEWF010000106.1	RepeatMasker	DNA/hAT-Tip100	300265	300734	3169	-	.	ID="HAT-N2_BTA";Tend="825";Tstart="318";shortTE="F";uid="52fe7c1e-50ba-4a78-9c72-49b3b17a6547"
CAJEWF010000106.1	RepeatMasker	LTR/Gypsy	147854	148101	1552	-	.	ID="RND-1_FAMILY-321";Tend="1170";Tstart="928";shortTE="F";uid="762eb368-e85e-426e-a354-1bfa7d59e752"
CAJEWF010000106.1	RepeatMasker	DNA/hAT?	6391	6828	3510	-	.	ID="RND-6_FAMILY-1317";Tend="1371";Tstart="926";shortTE="F";uid="bdaf00e7-6c4c-419f-9816-89c4af512656"
CAJEWF010000106.1	RepeatMasker	DNA/CMC-EnSpm	178765	178931	524	-	.	ID="RND-1_FAMILY-516";Tend="1112";Tstart="957";shortTE="F";uid="e6ebfa47-246a-44d0-978f-c5ddab404cbf"
CAJEWF010000106.1	RepeatMasker	DNA/CMC-EnSpm	161152	161419	1985	-	.	ID="RND-2_FAMILY-41";Tend="1268";Tstart="1001";shortTE="F";uid="447e5323-b89a-46ee-8529-19d8d9de825a"
CAJEWF010000106.1	RepeatMasker	Unknown	163977	164138	1168	-	.	ID="RND-2_FAMILY-63";Tend="1032";Tstart="870";shortTE="F";uid="0ae12e6d-06c2-4396-8762-aa4ce6918186"
CAJEWF010000106.1	RepeatMasker	RC/Helitron	177917	178147	1305	-	.	ID="RND-5_FAMILY-1779";Tend="1056";Tstart="812";shortTE="F";uid="20faf86d-50d5-462b-8058-65e5a700204d"
CAJEWF010000106.1	RepeatMasker	Unknown	321714	321843	905	-	.	ID="RND-5_FAMILY-4221";Tend="1222";Tstart="1093";shortTE="F";uid="ad02a65e-c275-4e84-99d6-26fbb09ce725"
CAJEWF010000106.1	RepeatMasker	DNA	201597	201878	538	-	.	ID="RND-6_FAMILY-1278";Tend="507";Tstart="229";shortTE="F";uid="9e84dc5a-55d9-4f4d-b74c-1fb492cd99f4"
CAJEWF010000106.1	RepeatMasker	Unknown	45808	46363	2839	-	.	ID="RND-1_FAMILY-614";Tend="1888";Tstart="1318";shortTE="F";uid="9af4caf4-ed5d-41d7-b497-37671879d50b"
CAJEWF010000106.1	RepeatMasker	DNA/Sola-2	177161	177432	515	-	.	ID="RND-6_FAMILY-7106";Tend="2451";Tstart="2182";shortTE="F";uid="9b985e51-5019-4ee2-acac-19677916a69e"
CAJEWF010000106.1	RepeatMasker	DNA	154083	154295	776	-	.	ID="DNA-11_BTA";Tend="505";Tstart="275";shortTE="F";uid="c7652699-3bb0-491d-be1f-88bac1eb0a57"
CAJEWF010000106.1	RepeatMasker	DNA/hAT-Tip100	11425	11822	1612	-	.	ID="RND-5_FAMILY-4888";Tend="1503";Tstart="1078";shortTE="F";uid="2a68231b-9b2c-452d-87a3-f5098c7963e8"
CAJEWF010000106.1	RepeatMasker	LTR/Gypsy	348183	348341	504	-	.	ID="RND-5_FAMILY-3624";Tend="1360";Tstart="1211";shortTE="F";uid="5022dd5c-4718-4d73-94ce-88eb2a4df881"
CAJEWF010000106.1	RepeatMasker	Unknown	51749	51914	1013	-	.	ID="RND-1_FAMILY-363";Tend="1053";Tstart="893";shortTE="F";uid="9e78076a-6418-4861-a546-11029f76dfa7"
CAJEWF010000106.1	RepeatMasker	LINE/L2	328601	328869	2381	-	.	ID="RND-1_FAMILY-164";Tend="1178";Tstart="909";shortTE="F";uid="b2527975-da4e-40ee-b58e-02c81163030a"
CAJEWF010000106.1	RepeatMasker	DNA/CMC	98781	98976	1504	-	.	ID="RND-5_FAMILY-957";Tend="1057";Tstart="861";shortTE="F";uid="6bd97218-2dce-45fa-8813-85fee406a080"
CAJEWF010000106.1	RepeatMasker	Unknown	141501	141663	1154	-	.	ID="RND-6_FAMILY-11";Tend="1079";Tstart="917";shortTE="F";uid="87a15a3b-5b15-49a6-8b69-5ce70c001541"
CAJEWF010000106.1	RepeatMasker	DNA/hAT-Tip100	207435	207649	1145	-	.	ID="RND-5_FAMILY-3523";Tend="885";Tstart="669";shortTE="F";uid="8da3c167-df28-45d5-992b-26f443775958"
CAJEWF010000106.1	RepeatMasker	DNA/hAT-Tip100	278862	279180	3297	-	.	ID="hat-n2_bta";Tend="825";Tstart="343";shortTE="F";uid="a2fcc370-b1a5-45cb-b1d3-af368616ebd6"
CAJEWF010000106.1	RepeatMasker	Unknown	159355	159609	1106	-	.	ID="RND-1_FAMILY-36";Tend="1205";Tstart="946";shortTE="F";uid="9d8a4d9d-10d4-4c2d-b7be-128a9ea1c9f4"
CAJEWF010000106.1	RepeatMasker	LTR/Pao	338498	339259	4671	-	.	ID="RND-6_FAMILY-5743";Tend="749";Tstart="1";shortTE="F";uid="d48ce514-edba-46f9-b341-b5c8a10184df"
CAJEWF010000106.1	RepeatMasker	LTR/Gypsy	123227	123421	1062	-	.	ID="RND-6_FAMILY-417";Tend="1106";Tstart="912";shortTE="F";uid="ec2e8e24-328a-4059-be71-da610fde1b1d"
CAJEWF010000106.1	RepeatMasker	DNA/CMC	195654	195882	1653	-	.	ID="ENSPM-N1_BTA";Tend="226";Tstart="1";shortTE="F";uid="adad0e4e-f6e3-46bd-bb15-7a547169bae0"
CAJEWF010000106.1	RepeatMasker	Unknown	104264	104389	849	-	.	ID="RND-4_FAMILY-1778";Tend="1050";Tstart="925";shortTE="F";uid="c09617a1-8166-4e49-87ed-0840c3c00296"
CAJEWF010000106.1	RepeatMasker	DNA/hAT-Tip100	354737	354970	1416	-	.	ID="RND-5_FAMILY-4888";Tend="1695";Tstart="1468";shortTE="F";uid="cd2350bd-84e7-44db-b5e7-126d517dccb9"
CAJEWF010000106.1	RepeatMasker	DNA/hAT-Tip100	198388	199925	11835	-	.	ID="RND-6_FAMILY-1923";Tend="2375";Tstart="830";shortTE="F";uid="a4dab2db-0320-4bd0-812a-401b90a5df78"
CAJEWF010000106.1	RepeatMasker	LTR/Gypsy	319678	319943	1431	-	.	ID="RND-6_FAMILY-43";Tend="1179";Tstart="914";shortTE="F";uid="fcb9c09f-a3be-4b7c-951a-55f1335654cc"
CAJEWF010000106.1	RepeatMasker	Unknown	226462	226615	1037	-	.	ID="RND-5_FAMILY-2639";Tend="1593";Tstart="1440";shortTE="F";uid="6c455779-7595-4b13-b692-54935520e841"
CAJEWF010000106.1	RepeatMasker	Unknown	126750	127102	799	-	.	ID="RND-1_FAMILY-377";TEgroup="ctg_106%7CRND-1_FAMILY-377%7C1";Tend="1290";Tstart="984";shortTE="F";uid="3e57466f-08e7-49c3-a5d0-a388a97a71b4"
CAJEWF010000106.1	RepeatMasker	Unknown	90824	90967	951	-	.	ID="RND-1_FAMILY-27";Tend="1048";Tstart="912";shortTE="F";uid="94e9b0ab-8527-4fde-96e6-ec0843013000"
CAJEWF010000106.1	RepeatMasker	DNA/PIF-Spy	114792	116579	5349	-	.	ID="RND-5_FAMILY-878";TEgroup="ctg_106%7CRND-5_FAMILY-878%7C1";Tend="2816";Tstart="882";shortTE="F";uid="ce625c79-84f0-4749-93fb-0a5d73c99ad7"
CAJEWF010000106.1	RepeatMasker	DNA	382367	382491	903	-	.	ID="DNA4-17B_BTA";Tend="276";Tstart="150";shortTE="F";uid="d1dc47f6-f9fc-43d7-be35-57df270ba0c0"
CAJEWF010000106.1	RepeatMasker	DNA/Sola-2	255021	257112	18393	-	.	ID="RND-1_FAMILY-412";Tend="2845";Tstart="722";shortTE="F";uid="4b8ece50-bd08-4624-b1ff-b9b9b9cee6c8"
CAJEWF010000106.1	RepeatMasker	LTR/Gypsy	253500	253695	424	-	.	ID="RND-6_FAMILY-4518";Tend="1096";Tstart="865";shortTE="F";uid="b5dc5725-cf32-4175-bbbd-9677029ad5dd"
CAJEWF010000106.1	RepeatMasker	Unknown	103655	104242	2555	-	.	ID="RND-4_FAMILY-1778";TEgroup="ctg_106%7CRND-4_FAMILY-1778%7C1";Tend="1347";Tstart="925";shortTE="F";uid="5bfb544a-7d5f-48a4-b5be-fdfc56020ee1"
CAJEWF010000106.1	RepeatMasker	Unknown	205938	206129	1306	-	.	ID="RND-3_FAMILY-154";Tend="1150";Tstart="958";shortTE="F";uid="73b4cda5-f3ab-4436-a5f8-ed5784ffc9c5"
CAJEWF010000106.1	RepeatMasker	DNA/CMC	76883	77048	1115	-	.	ID="RND-4_FAMILY-396";Tend="1120";Tstart="955";shortTE="F";uid="eaf1c2dd-2f90-461d-8cde-a37eba304c4c"
CAJEWF010000106.1	RepeatMasker	DNA	205469	205592	876	-	.	ID="RND-1_FAMILY-110";Tend="1398";Tstart="1275";shortTE="F";uid="82998be4-0ab5-48ec-97e4-4d604defc595"
CAJEWF010000106.1	RepeatMasker	LINE/L2	225723	225989	1866	-	.	ID="RND-5_FAMILY-643";Tend="1747";Tstart="1486";shortTE="F";uid="49b8164f-9ca5-4e97-9ed0-e555ec3a59ae"
CAJEWF010000106.1	RepeatMasker	Unknown	80964	81102	1048	-	.	ID="RND-1_FAMILY-309";Tend="1048";Tstart="910";shortTE="F";uid="5473cb47-c5ca-42ad-bbea-27b1245335f3"
CAJEWF010000106.1	RepeatMasker	Unknown	348400	348539	888	-	.	ID="RND-1_FAMILY-666";Tend="1690";Tstart="1547";shortTE="F";uid="3e0f4d32-c910-4629-9ada-7286e05552fa"
CAJEWF010000106.1	RepeatMasker	Unknown	260294	260457	584	-	.	ID="RND-1_FAMILY-107";Tend="1520";Tstart="1370";shortTE="F";uid="3c5f948f-7b6f-4434-8feb-d5261e5b252d"
CAJEWF010000106.1	RepeatMasker	LINE/L2	43224	43489	1292	-	.	ID="RND-1_FAMILY-164";Tend="1179";Tstart="914";shortTE="F";uid="c3968a4e-24f1-46d9-aafb-9d25f2d10ec7"
CAJEWF010000106.1	RepeatMasker	DNA/PIF-Spy	183852	184442	3401	-	.	ID="RND-1_FAMILY-472";Tend="1588";Tstart="995";shortTE="F";uid="04cab130-c7ce-4e8f-b044-ae04c506965c"
CAJEWF010000106.1	RepeatMasker	DNA/CMC-EnSpm	77045	77308	1790	-	.	ID="RND-4_FAMILY-2404";Tend="1182";Tstart="920";shortTE="F";uid="25b96593-833d-4b0b-a9ae-ed33266f377e"
CAJEWF010000106.1	RepeatMasker	DNA/hAT-Tip100	249323	250494	5555	-	.	ID="RND-6_FAMILY-5722";Tend="2596";Tstart="1401";shortTE="F";uid="74d5b4c1-08e8-42c5-a12e-4c64e6bd9c8a"
CAJEWF010000106.1	RepeatMasker	LTR/Gypsy	41484	41621	523	-	.	ID="RND-3_FAMILY-29";Tend="529";Tstart="393";shortTE="F";uid="c758017c-f0e7-46d4-937c-7cd06d2846ae"
CAJEWF010000106.1	RepeatMasker	DNA/CMC-EnSpm	2616	2748	695	-	.	ID="RND-6_FAMILY-6354";Tend="1905";Tstart="1768";shortTE="F";uid="395d824e-d870-4480-ba0b-a2da3199efae"
CAJEWF010000106.1	RepeatMasker	RC/Helitron	186643	186950	587	-	.	ID="RND-6_FAMILY-3076";Tend="1630";Tstart="1311";shortTE="F";uid="831a7af9-4f36-4939-82f9-989578dec530"
CAJEWF010000106.1	RepeatMasker	DNA/TcMar-Tc1	78931	79130	1252	-	.	ID="RND-4_FAMILY-1919";Tend="1097";Tstart="904";shortTE="F";uid="385ca949-ba7c-4fa5-8ef6-1c964bacd6a2"
CAJEWF010000106.1	RepeatMasker	Unknown	125752	126099	1808	-	.	ID="RND-6_FAMILY-1777";Tend="1285";Tstart="886";shortTE="F";uid="b6674bd3-950e-44e9-a69a-3f01558759e5"
CAJEWF010000106.1	RepeatMasker	DNA/CMC	194529	194782	2245	-	.	ID="RND-5_FAMILY-844";Tend="1107";Tstart="854";shortTE="F";uid="229774a8-951f-4a21-b9b8-4ceacbd9dcde"
CAJEWF010000106.1	RepeatMasker	DNA	24096	24259	518	-	.	ID="RND-6_FAMILY-1976";Tend="3966";Tstart="3809";shortTE="F";uid="bf7e131a-d9a0-4b67-b013-a929b9819c5d"
CAJEWF010000106.1	RepeatMasker	LTR/Gypsy	78030	78145	813	-	.	ID="RND-3_FAMILY-29";Tend="1189";Tstart="1074";shortTE="F";uid="d6ec655f-db9f-49a6-8139-8929330aa43a"
CAJEWF010000106.1	RepeatMasker	DNA	56651	56920	1903	-	.	ID="RND-5_FAMILY-2645";Tend="1269";Tstart="1005";shortTE="F";uid="e9fe7fa3-0f92-49bf-acb5-a3de64bbbcde"
CAJEWF010000106.1	RepeatMasker	DNA/PIF-Spy	49261	49639	1208	-	.	ID="RND-6_FAMILY-964";Tend="1398";Tstart="1033";shortTE="F";uid="4806abc7-31ed-4207-a7b4-3c151e8edd78"
CAJEWF010000106.1	RepeatMasker	DNA/CMC-EnSpm	77521	77656	803	-	.	ID="RND-6_FAMILY-6392";Tend="832";Tstart="697";shortTE="F";uid="c745def6-1f65-4afe-ae2c-0b91de607b96"
CAJEWF010000106.1	RepeatMasker	Unknown	349667	349883	1325	-	.	ID="RND-1_FAMILY-666";Tend="1158";Tstart="952";shortTE="F";uid="2630b624-89f8-42c0-82aa-c8b4da55965f"
CAJEWF010000106.1	RepeatMasker	Unknown	330653	330818	1027	-	.	ID="RND-2_FAMILY-63";Tend="1033";Tstart="866";shortTE="F";uid="bcc2d778-8d8e-4c80-88ee-d7b6b89fd731"
CAJEWF010000106.1	RepeatMasker	Unknown	84892	85176	1408	-	.	ID="RND-5_FAMILY-38";Tend="1228";Tstart="950";shortTE="F";uid="f34469a1-fcd5-42f9-82ce-d2b93a848963"
CAJEWF010000106.1	RepeatMasker	LTR/Gypsy	241183	241394	1103	-	.	ID="RND-1_FAMILY-459";Tend="960";Tstart="752";shortTE="F";uid="38e5f2cc-804b-4322-ac43-9bfba43e536e"
CAJEWF010000106.1	RepeatMasker	DNA	357534	357788	1622	-	.	ID="DNA-5_BTA";Tend="251";Tstart="1";shortTE="F";uid="665dbe8c-c328-4394-8ecb-a1832cf32e43"
CAJEWF010000106.1	RepeatMasker	DNA	51338	51488	924	-	.	ID="RND-1_FAMILY-978";Tend="5207";Tstart="5055";shortTE="F";uid="750fcc1a-c92f-4b5a-a7f9-8af216dc06f5"
CAJEWF010000106.1	RepeatMasker	Unknown	238935	239155	1306	-	.	ID="RND-6_FAMILY-1247";Tend="1218";Tstart="987";shortTE="F";uid="50051f69-50f5-4c14-a8ea-b5fc9f94b18a"
CAJEWF010000106.1	RepeatMasker	Unknown	130157	130449	1887	-	.	ID="RND-3_FAMILY-258";Tend="1073";Tstart="773";shortTE="F";uid="b619a888-d942-4bf7-9e0f-737cff5db7d2"
CAJEWF010000106.1	RepeatMasker	Unknown	52256	52387	810	-	.	ID="RND-6_FAMILY-5162";Tend="4196";Tstart="4065";shortTE="F";uid="651c1d9c-0a68-49be-84f5-726912a4e4ea"
CAJEWF010000106.1	RepeatMasker	DNA/CMC	126447	126695	848	-	.	ID="RND-1_FAMILY-81";Tend="1232";Tstart="950";shortTE="F";uid="e1827411-e831-4225-aa66-4bd08cc03cfe"
CAJEWF010000106.1	RepeatMasker	DNA	28517	28649	463	-	.	ID="DNA-11_BTA";Tend="276";Tstart="150";shortTE="F";uid="4bb91dcd-0d3d-4257-b112-f919d67196b4"
CAJEWF010000106.1	RepeatMasker	Unknown	8528	8661	444	-	.	ID="RND-1_FAMILY-27";Tend="1052";Tstart="917";shortTE="F";uid="b65436d3-d9e3-405c-90ca-787120486c11"
CAJEWF010000106.1	RepeatMasker	DNA	220904	221080	1468	-	.	ID="RND-6_FAMILY-2621";Tend="2864";Tstart="2688";shortTE="F";uid="2c887c2c-146f-410c-9a5a-626da348c61a"
CAJEWF010000106.1	RepeatMasker	LTR/Pao	336345	337222	7280	-	.	ID="RND-6_FAMILY-5743";Tend="1923";Tstart="1039";shortTE="F";uid="2c6d98e5-02b4-49b6-a618-650b6ef4f2df"
CAJEWF010000106.1	RepeatMasker	DNA/CMC	123955	124077	521	-	.	ID="RND-5_FAMILY-957";Tend="1088";Tstart="964";shortTE="F";uid="378b3d07-bcdf-4a1c-8f20-9c56aebc3098"
CAJEWF010000106.1	RepeatMasker	Unknown	100926	101189	1557	-	.	ID="RND-1_FAMILY-233";Tend="1178";Tstart="889";shortTE="F";uid="8e55e5eb-a44a-49bf-9f94-f84fcb565727"
CAJEWF010000106.1	RepeatMasker	DNA	183739	183889	443	-	.	ID="rnd-6_family-5164";Tend="3618";Tstart="3488";shortTE="F";uid="72ca4d5a-dd50-4288-aec2-26fa0ea94926"
CAJEWF010000106.1	RepeatMasker	Unknown	104411	104536	910	-	.	ID="RND-4_FAMILY-1778";Tend="1050";Tstart="925";shortTE="F";uid="c696ac10-b45b-4bf9-990d-b776b1f35a08"
CAJEWF010000106.1	RepeatMasker	Unknown	326743	327052	2225	-	.	ID="RND-3_FAMILY-763";Tend="1241";Tstart="915";shortTE="F";uid="7dc9b3cf-3d41-4b22-adf9-794765275b72"
CAJEWF010000106.1	RepeatMasker	Unknown	132536	132663	426	-	.	ID="RND-6_FAMILY-5427";Tend="2856";Tstart="2752";shortTE="F";uid="bdaebb74-1259-4a0d-be49-42a3b5abf437"
CAJEWF010000106.1	RepeatMasker	DNA/hAT-Tip100	347383	347630	1606	-	.	ID="RND-6_FAMILY-6685";Tend="1073";Tstart="826";shortTE="F";uid="db7be619-29da-442f-8f51-e73ecdc13d76"
CAJEWF010000106.1	RepeatMasker	LTR/Gypsy	68670	69150	843	-	.	ID="RND-4_FAMILY-31";Tend="2014";Tstart="1528";shortTE="F";uid="2d1c4ffb-d3f6-4c6e-b5d4-69a41f0d2dde"
CAJEWF010000106.1	RepeatMasker	RC/Helitron	92765	93497	3965	-	.	ID="HELITRON-1N1B_BTA";Tend="748";Tstart="8";shortTE="F";uid="598b1c25-89b5-45a4-9c14-1c6babaf2ab9"
CAJEWF010000106.1	RepeatMasker	LTR/Gypsy	144149	144688	2066	-	.	ID="RND-6_FAMILY-417";Tend="1401";Tstart="909";shortTE="F";uid="177fb305-a6b1-47c1-ba2a-7a304b0f5b74"
CAJEWF010000106.1	RepeatMasker	Unknown	349098	349664	4585	-	.	ID="RND-1_FAMILY-585";Tend="1561";Tstart="996";shortTE="F";uid="0e10c873-e4a4-4ed8-8f5a-f8a1dfb9be98"
CAJEWF010000106.1	RepeatMasker	LTR/Gypsy	139776	140391	2281	-	.	ID="RND-5_FAMILY-1051";Tend="1860";Tstart="931";shortTE="F";uid="5f24f124-abc1-4699-82d0-b8823be8980b"
CAJEWF010000106.1	RepeatMasker	DNA	105543	105700	554	-	.	ID="RND-6_FAMILY-1545";Tend="163";Tstart="8";shortTE="F";uid="703f6388-62e8-47cd-9047-98032e60dc0d"
CAJEWF010000106.1	RepeatMasker	DNA/hAT?	328975	329212	439	-	.	ID="RND-5_FAMILY-1660";Tend="1084";Tstart="866";shortTE="F";uid="78de4b43-8f05-4fa6-99ee-2a2338a2ab63"
CAJEWF010000106.1	RepeatMasker	DNA/CMC-EnSpm	140854	141270	3253	-	.	ID="ENSPM-N3_BTA";Tend="414";Tstart="1";shortTE="F";uid="90cff006-fa94-491a-94a7-5a939ce0cb69"
CAJEWF010000106.1	RepeatMasker	DNA/CMC-EnSpm	312678	312946	1773	-	.	ID="RND-1_FAMILY-56";Tend="1158";Tstart="890";shortTE="F";uid="b7d9fc7a-d816-47f3-8dcd-c15f230ab4ca"
CAJEWF010000106.1	RepeatMasker	DNA/hAT?	80367	80513	1266	-	.	ID="HAT-N6_BTA";Tend="147";Tstart="1";shortTE="F";uid="15432930-e2b2-4052-b7a3-89a33e46a6c8"
CAJEWF010000106.1	RepeatMasker	DNA/PIF-Spy	241411	243876	18081	-	.	ID="RND-6_FAMILY-5852";Tend="2445";Tstart="15";shortTE="F";uid="5cdd7759-228a-4526-8587-e160522cbcf9"
CAJEWF010000106.1	RepeatMasker	DNA	169773	170235	3722	-	.	ID="DNA-1_BTA";Tend="504";Tstart="1";shortTE="F";uid="1b6274c4-8592-451a-a246-e0a819f1386e"
CAJEWF010000106.1	RepeatMasker	LINE/L2	358297	359031	6372	-	.	ID="RND-1_FAMILY-323";Tend="1635";Tstart="901";shortTE="F";uid="874cdea5-eb6c-47a6-9e49-ae9c4bec2d8e"
CAJEWF010000106.1	RepeatMasker	RC/Helitron	286202	286349	523	-	.	ID="RND-4_FAMILY-971";Tend="1227";Tstart="1078";shortTE="F";uid="cad26bde-e3d5-4d68-bced-3e43e5a7f65e"
CAJEWF010000106.1	RepeatMasker	DNA/hAT-Tip100	231979	232243	1838	-	.	ID="RND-6_FAMILY-968";Tend="5452";Tstart="5188";shortTE="F";uid="5078fb7c-b7af-42b9-8aa7-4ff71386306a"
CAJEWF010000106.1	RepeatMasker	DNA/CMC	94305	94571	2285	-	.	ID="RND-5_FAMILY-844";Tend="1119";Tstart="852";shortTE="F";uid="24be4846-0f2f-4eec-84be-50a9e48a65b8"
CAJEWF010000106.1	RepeatMasker	Unknown	151913	152474	4591	-	.	ID="RND-1_FAMILY-278";Tend="1369";Tstart="809";shortTE="F";uid="107b9b52-6b80-4b45-8d60-4a44720cda60"
CAJEWF010000106.1	RepeatMasker	LTR/Gypsy	194353	194531	1164	-	.	ID="RND-6_FAMILY-1649";Tend="1407";Tstart="1229";shortTE="F";uid="99b01883-5f31-48fd-9d4e-3a49868bd17d"
CAJEWF010000106.1	RepeatMasker	Unknown	259658	259822	1334	-	.	ID="RND-4_FAMILY-384";Tend="1004";Tstart="840";shortTE="F";uid="4da318d4-41fe-4842-b881-41d57cd3b728"
CAJEWF010000106.1	RepeatMasker	DNA	135563	136064	3843	-	.	ID="DNA-1_BTA";Tend="504";Tstart="1";shortTE="F";uid="0aa743fe-6069-4405-a163-c7004ea0111a"
CAJEWF010000106.1	RepeatMasker	DNA	252231	252470	863	-	.	ID="RND-5_FAMILY-149";Tend="1357";Tstart="1100";shortTE="F";uid="d25ec64e-2d17-4ba4-a8ea-8a8231c87043"
CAJEWF010000106.1	RepeatMasker	Unknown	145005	145428	2980	-	.	ID="RND-1_FAMILY-449";Tend="1364";Tstart="941";shortTE="F";uid="84b494bb-524f-4feb-aea3-a4e51b7aa2ea"
CAJEWF010000106.1	RepeatMasker	DNA	76686	76873	593	-	.	ID="RND-6_FAMILY-2075";Tend="1064";Tstart="876";shortTE="F";uid="d172bc2a-ab8e-430d-bc42-0583c46d2d0e"
CAJEWF010000106.1	RepeatMasker	DNA	307300	307447	944	-	.	ID="DNA-11_BTA";Tend="551";Tstart="404";shortTE="F";uid="39730988-3abf-44bd-b432-bddfb3847bfb"
CAJEWF010000106.1	RepeatMasker	Unknown	344207	344587	1444	-	.	ID="RND-3_FAMILY-763";Tend="1248";Tstart="900";shortTE="F";uid="07514580-c6fe-4982-862b-6006b573bfc7"
CAJEWF010000106.1	RepeatMasker	Unknown	163092	163337	1718	-	.	ID="RND-3_FAMILY-258";Tend="1019";Tstart="773";shortTE="F";uid="ba51fef5-1091-4aa1-afa3-f6bf400ba0de"
CAJEWF010000106.1	RepeatMasker	Unknown	320264	320704	3553	-	.	ID="RND-4_FAMILY-21";Tend="1404";Tstart="931";shortTE="F";uid="263cbd9c-17dd-4294-9fdb-a79530ba2016"
CAJEWF010000106.1	RepeatMasker	Unknown	260455	261033	4584	-	.	ID="RND-1_FAMILY-641";Tend="1509";Tstart="933";shortTE="F";uid="2246a161-c0c4-498b-aabc-5ed9bfcdff76"
CAJEWF010000106.1	RepeatMasker	DNA/CMC	202748	202998	1363	-	.	ID="RND-1_FAMILY-116";Tend="2546";Tstart="2287";shortTE="F";uid="bb05ce95-fa51-4005-aef6-96459b2c9002"
CAJEWF010000106.1	RepeatMasker	DNA/hAT-Tip100	328890	329047	655	-	.	ID="RND-5_FAMILY-926";Tend="1302";Tstart="1135";shortTE="F";uid="d7e6a625-a4bf-4014-9915-3633658e1456"
CAJEWF010000106.1	RepeatMasker	DNA	32485	40128	55950	-	.	ID="RND-1_FAMILY-913";TEgroup="ctg_106%7CRND-1_FAMILY-913%7C1";Tend="7829";Tstart="309";shortTE="F";uid="d2ea7e51-0754-4a41-b53d-4b55da192759"
CAJEWF010000106.1	RepeatMasker	DNA	145440	145824	1749	-	.	ID="DNA-1_BTA";Tend="443";Tstart="71";shortTE="F";uid="58f1f43b-f1ac-4191-b3a7-927c08f94f0c"
CAJEWF010000106.1	RepeatMasker	RC/Helitron	47403	49241	8129	-	.	ID="RND-4_FAMILY-1349";Tend="2202";Tstart="366";shortTE="F";uid="91999faa-2a79-4c7b-befc-8fcbf3cb9850"
CAJEWF010000106.1	RepeatMasker	DNA	182438	182642	1012	-	.	ID="RND-4_FAMILY-211";Tend="1082";Tstart="860";shortTE="F";uid="27efeced-4aac-4bd1-96ae-5613f6e3f29c"
CAJEWF010000106.1	RepeatMasker	LTR/Gypsy	314752	314860	539	-	.	ID="RND-6_FAMILY-1649";Tend="1337";Tstart="1132";shortTE="F";uid="e96ed70e-0253-44f7-a9b2-dddaca92ecb2"
CAJEWF010000106.1	RepeatMasker	LTR/Gypsy	108579	108841	1976	-	.	ID="RND-4_FAMILY-31";Tend="1108";Tstart="846";shortTE="F";uid="146e6299-2501-4ad4-9ffc-c2643e3f96fb"
CAJEWF010000106.1	RepeatMasker	Unknown	355292	355573	2035	-	.	ID="RND-6_FAMILY-694";Tend="1210";Tstart="928";shortTE="F";uid="7bb3247a-36a0-4656-976f-f9bae7fb70b2"
CAJEWF010000106.1	RepeatMasker	LTR/Gypsy	314461	314786	616	-	.	ID="RND-3_FAMILY-29";TEgroup="ctg_106%7CRND-3_FAMILY-29%7C1";Tend="1380";Tstart="393";shortTE="F";uid="6e26216a-8ef9-4945-8773-2a61741057d9"
CAJEWF010000106.1	RepeatMasker	LTR/Gypsy	113406	114386	2157	-	.	ID="RND-1_FAMILY-529";Tend="1699";Tstart="686";shortTE="F";uid="4a2cbce0-e50e-4def-b7f9-db90b6c711c6"
CAJEWF010000106.1	RepeatMasker	Unknown	266167	266284	951	-	.	ID="RND-5_FAMILY-748";Tend="1949";Tstart="1833";shortTE="F";uid="8893bf74-728d-48a7-8f51-16ec67c5058d"
CAJEWF010000106.1	RepeatMasker	DNA/PIF-Spy	322040	322424	3044	-	.	ID="RND-5_FAMILY-3132";Tend="2539";Tstart="2155";shortTE="F";uid="120cad3a-8b7e-4c16-ae49-c8a3a0db9cce"
CAJEWF010000106.1	RepeatMasker	DNA/hAT?	209410	209713	2373	-	.	ID="HAT-N6_BTA";Tend="311";Tstart="1";shortTE="F";uid="9e46c035-7ddc-4d20-ba39-cbd239c91f09"
CAJEWF010000106.1	RepeatMasker	DNA/hAT-Tip100	12124	12281	513	-	.	ID="RND-5_FAMILY-4888";Tend="1214";Tstart="1057";shortTE="F";uid="0ac22c03-a3dc-4039-87f1-0f6decb3cc50"
CAJEWF010000106.1	RepeatMasker	Unknown	114466	114614	611	-	.	ID="RND-1_FAMILY-469";Tend="2249";Tstart="2094";shortTE="F";uid="b4d2bbdf-3349-45b3-8cad-ed8a1c1e4f98"
CAJEWF010000106.1	RepeatMasker	DNA/CMC-Chapaev	109403	109660	1279	-	.	ID="RND-5_FAMILY-126";Tend="1160";Tstart="915";shortTE="F";uid="ef0cb498-56d4-4b47-b05a-e0933d98645a"
CAJEWF010000106.1	RepeatMasker	LTR/Gypsy	162510	162685	497	-	.	ID="RND-6_FAMILY-1646";Tend="1417";Tstart="1244";shortTE="F";uid="708fa4b3-ad57-489f-ab2e-ea2de144085b"
CAJEWF010000106.1	RepeatMasker	Unknown	140740	140853	508	-	.	ID="RND-6_FAMILY-1777";Tend="1281";Tstart="1147";shortTE="F";uid="b6e7a620-e21d-41f2-afc7-18eaa6456f0f"
CAJEWF010000106.1	RepeatMasker	Unknown	155036	155174	446	-	.	ID="RND-3_FAMILY-432";Tend="1152";Tstart="1015";shortTE="F";uid="3bc514dc-21c9-4b74-aea0-0296ef9ee17b"
CAJEWF010000106.1	RepeatMasker	DNA/CMC-EnSpm	358054	358177	760	-	.	ID="RND-6_FAMILY-6392";Tend="824";Tstart="701";shortTE="F";uid="a83dc17d-a414-4fe9-9adc-d31452c685a0"
CAJEWF010000106.1	RepeatMasker	LINE/L2	132666	132938	1596	-	.	ID="RND-4_FAMILY-328";Tend="1169";Tstart="896";shortTE="F";uid="e3ba0349-bf98-4615-9b4c-980040f3a35d"
CAJEWF010000106.1	RepeatMasker	DNA/TcMar-Mariner	91030	92042	7994	-	.	ID="RND-1_FAMILY-703";Tend="1842";Tstart="830";shortTE="F";uid="328bc03e-bb9d-4636-99c4-283f5ff51fc1"
CAJEWF010000106.1	RepeatMasker	DNA/CMC-EnSpm	329814	329970	913	-	.	ID="RND-6_FAMILY-1912";Tend="1118";Tstart="957";shortTE="F";uid="0e182780-8c64-419d-afb0-01e397e6bbb4"
CAJEWF010000106.1	RepeatMasker	LTR/Gypsy	82561	82824	1552	-	.	ID="RND-6_FAMILY-417";Tend="1181";Tstart="912";shortTE="F";uid="5284c9b2-7224-4a54-ae93-9fe7da808b79"
CAJEWF010000106.1	RepeatMasker	DNA/MULE-Ricksha	258795	259168	699	-	.	ID="RND-6_FAMILY-75";TEgroup="ctg_106%7CRND-6_FAMILY-75%7C1";Tend="1355";Tstart="878";shortTE="F";uid="da50cb97-1958-4a68-b875-529ad659b4ef"
CAJEWF010000106.1	RepeatMasker	Unknown	250488	250690	1591	-	.	ID="RND-6_FAMILY-948";Tend="1139";Tstart="936";shortTE="F";uid="97988ed1-3a8b-4742-97f3-24114eb91fdc"
CAJEWF010000106.1	RepeatMasker	LTR/Gypsy	308721	308954	781	-	.	ID="RND-1_FAMILY-489";Tend="3606";Tstart="3257";shortTE="F";uid="b94f692a-2c46-41d9-83a9-bce515a58dc8"
CAJEWF010000106.1	RepeatMasker	DNA/Sola-2	195291	195488	815	-	.	ID="RND-5_FAMILY-866";Tend="4883";Tstart="4687";shortTE="F";uid="d6d47dc7-c456-44a9-a4d5-58bcc5b010d7"
CAJEWF010000106.1	RepeatMasker	Unknown	341234	341396	681	-	.	ID="RND-6_FAMILY-9636";Tend="1393";Tstart="1217";shortTE="F";uid="ae04a9b5-876b-4831-96ff-3fdf308771a9"
CAJEWF010000106.1	RepeatMasker	LINE/RTE-BovB	176909	177022	971	-	.	ID="RND-6_FAMILY-7272";Tend="4010";Tstart="3897";shortTE="F";uid="78f3c90f-de46-44ba-b738-bb53e74de064"
CAJEWF010000106.1	RepeatMasker	LTR/Gypsy	197090	197342	999	-	.	ID="RND-6_FAMILY-417";Tend="1163";Tstart="912";shortTE="F";uid="eb179e57-9468-4d0b-82df-60d7d62a3ffc"
CAJEWF010000106.1	RepeatMasker	Unknown	28279	28421	1083	-	.	ID="RND-1_FAMILY-309";Tend="1052";Tstart="910";shortTE="F";uid="9d792809-4dfe-4f2d-8ad2-ff321429b8f8"
CAJEWF010000106.1	RepeatMasker	DNA/CMC	204974	205120	505	-	.	ID="RND-5_FAMILY-957";Tend="984";Tstart="859";shortTE="F";uid="aea5b9f0-8214-4257-a9e4-96df0f822977"
CAJEWF010000106.1	RepeatMasker	DNA/CMC	149569	149780	1764	-	.	ID="ENSPM-N2_BTA";Tend="212";Tstart="1";shortTE="F";uid="5bddc83c-6846-40e4-a495-11901ad8183c"
CAJEWF010000106.1	RepeatMasker	DNA/CMC	159005	159244	1557	-	.	ID="enspm-n2_bta";Tend="212";Tstart="1";shortTE="F";uid="d8bcb66e-c365-4722-9efe-7fc2a12a3152"
CAJEWF010000106.1	RepeatMasker	DNA	188840	188971	415	-	.	ID="RND-5_FAMILY-3441";Tend="2585";Tstart="2454";shortTE="F";uid="eeed7c3b-96fd-4b5c-8ca3-e565273e4620"
CAJEWF010000106.1	RepeatMasker	Unknown	215788	217991	8638	-	.	ID="RND-1_FAMILY-666";Tend="2647";Tstart="477";shortTE="F";uid="af49cfb0-b4d8-4c62-8cc2-444682efe7df"
CAJEWF010000106.1	RepeatMasker	DNA/CMC-EnSpm	74649	75060	3422	-	.	ID="ENSPM-N3_BTA";Tend="414";Tstart="1";shortTE="F";uid="9f9c3fe6-4558-4bda-8745-40383c8d7adc"
CAJEWF010000106.1	RepeatMasker	LTR/Pao	57466	57794	1806	-	.	ID="RND-4_FAMILY-3020";Tend="1184";Tstart="890";shortTE="F";uid="14b106c1-b61f-44ab-9d76-04fadcaa1560"
CAJEWF010000106.1	RepeatMasker	DNA/hAT?	302952	303569	2570	-	.	ID="HAT-N6_BTA";TEgroup="ctg_106%7CHAT-N6_BTA%7C1";Tend="311";Tstart="1";shortTE="F";uid="95d1db65-87ed-4cd8-964e-4e8333b3b9c6"
CAJEWF010000106.1	RepeatMasker	Unknown	157853	158050	743	-	.	ID="RND-1_FAMILY-36";Tend="1163";Tstart="946";shortTE="F";uid="4a07c317-6607-4c20-97cc-6d4f6ab1a8ef"
CAJEWF010000106.1	RepeatMasker	Unknown	67359	67526	1313	-	.	ID="RND-4_FAMILY-384";Tend="1002";Tstart="838";shortTE="F";uid="3eb52d9f-2231-4365-8ccc-c885cc760244"
CAJEWF010000106.1	RepeatMasker	DNA/CMC-Chapaev-3	233191	233356	684	-	.	ID="RND-6_FAMILY-30";Tend="1912";Tstart="1746";shortTE="F";uid="5a40b511-ef99-4ec0-b609-978a9f70ce91"
CAJEWF010000106.1	RepeatMasker	LINE/L2	376979	377331	1350	-	.	ID="DAPHNE-1_BTA";Tend="4860";Tstart="4478";shortTE="F";uid="d160c564-096e-4e33-b1c9-485f19bdc2aa"
CAJEWF010000106.1	RepeatMasker	LTR/Gypsy	96723	96991	1561	-	.	ID="RND-6_FAMILY-1649";Tend="1403";Tstart="1137";shortTE="F";uid="e4b76595-0ca5-4495-8ba2-68dd93a3e114"
CAJEWF010000106.1	RepeatMasker	Unknown	283853	284013	741	-	.	ID="RND-3_FAMILY-41";Tend="1225";Tstart="958";shortTE="F";uid="752288b7-4c1c-4b2a-b601-466bb164ea9f"
CAJEWF010000106.1	RepeatMasker	DNA/CMC-Chapaev-3	24391	26150	14509	-	.	ID="RND-6_FAMILY-10088";Tend="2405";Tstart="652";shortTE="F";uid="12562acf-be46-4a11-99d9-89247e40a807"
CAJEWF010000106.1	RepeatMasker	DNA/TcMar-Tc1	365352	365571	771	-	.	ID="RND-6_FAMILY-150";TEgroup="ctg_106%7CRND-6_FAMILY-150%7C1";Tend="4020";Tstart="3513";shortTE="F";uid="740b5097-b22b-4fe6-8b11-2362aee9182b"
CAJEWF010000106.1	RepeatMasker	DNA/CMC-EnSpm	200909	201309	3106	-	.	ID="ENSPM-N3_BTA";Tend="414";Tstart="1";shortTE="F";uid="cdfbfea3-81c7-475a-be6a-2f13d845ac04"
CAJEWF010000106.1	RepeatMasker	DNA/hAT?	183561	183734	940	-	.	ID="HAT-N6_BTA";Tend="190";Tstart="4";shortTE="F";uid="ea4287f1-c0c6-4d36-9f3c-e5054224c277"
CAJEWF010000107.1	RepeatMasker	Unknown	165360	165505	550	+	.	ID="RND-3_FAMILY-43";Tend="1080";Tstart="930";shortTE="F";uid="0d5cd4d3-d85f-4507-b188-885447024f7a"
CAJEWF010000107.1	RepeatMasker	DNA	93096	95382	18157	+	.	ID="RND-6_FAMILY-2750";Tend="2960";Tstart="736";shortTE="F";uid="3876cd71-1da0-49f3-8c5d-e3eb902cbf7d"
CAJEWF010000107.1	RepeatMasker	DNA/CMC	40805	41035	1840	+	.	ID="ENSPM-N1_BTA";Tend="228";Tstart="1";shortTE="F";uid="485cc2f3-d8ac-4dbf-b53b-5525d0c05007"
CAJEWF010000107.1	RepeatMasker	DNA/CMC	90121	93103	27375	+	.	ID="RND-1_FAMILY-623";Tend="3755";Tstart="769";shortTE="F";uid="faba4937-f0f0-4f8c-ad6d-bfa2d781255b"
CAJEWF010000107.1	RepeatMasker	Unknown	353590	353880	1767	+	.	ID="RND-1_FAMILY-233";Tend="1173";Tstart="886";shortTE="F";uid="5397540f-86df-4f5d-a861-974035183c42"
CAJEWF010000107.1	RepeatMasker	DNA/hAT-Tip100	203871	204025	1029	+	.	ID="RND-6_FAMILY-6685";Tend="1071";Tstart="917";shortTE="F";uid="f996814b-e648-454c-8ca6-333cbc0f1643"
CAJEWF010000107.1	RepeatMasker	DNA/CMC	27223	30223	25895	+	.	ID="rnd-1_family-135";Tend="3927";Tstart="816";shortTE="F";uid="099a52c0-61e2-49b6-b943-d69f7fe9654f"
CAJEWF010000107.1	RepeatMasker	DNA/hAT-Tip100	136443	136876	2818	+	.	ID="RND-1_FAMILY-809";Tend="1555";Tstart="1149";shortTE="F";uid="5f2e9563-4063-41eb-9ea5-0a8d00d56657"
CAJEWF010000107.1	RepeatMasker	LTR/Pao	129198	129422	739	+	.	ID="BEL-4_BTA-I";Tend="6974";Tstart="6751";shortTE="F";uid="a138ab0e-9408-4907-8882-c44a05c0a5cb"
CAJEWF010000107.1	RepeatMasker	Unknown	354134	354398	1779	+	.	ID="RND-3_FAMILY-258";Tend="1034";Tstart="773";shortTE="F";uid="bdcf29e9-89ff-4ea8-8e20-8c28791d29f1"
CAJEWF010000107.1	RepeatMasker	DNA/hAT-Tip100	224286	224611	2509	+	.	ID="HAT-N2_BTA";Tend="824";Tstart="487";shortTE="F";uid="4867792c-019e-43e7-bef8-e6f73d8cef38"
CAJEWF010000107.1	RepeatMasker	DNA/PIF-Spy	100913	101017	912	+	.	ID="RND-6_FAMILY-1161";Tend="7152";Tstart="7052";shortTE="F";uid="47ec1419-d875-4f06-be26-a91d99346027"
CAJEWF010000107.1	RepeatMasker	DNA/CMC	179770	179994	1808	+	.	ID="ENSPM-N1_BTA";Tend="228";Tstart="1";shortTE="F";uid="121a0f7b-bf3f-4a38-9c6b-881b60dc6d89"
CAJEWF010000107.1	RepeatMasker	DNA/TcMar-Tigger	151205	151382	1223	+	.	ID="RND-1_FAMILY-244";Tend="1027";Tstart="849";shortTE="F";uid="07d7fbab-d83f-43a4-a059-455afeda9c80"
CAJEWF010000107.1	RepeatMasker	DNA/CMC-EnSpm	209130	209260	731	+	.	ID="RND-6_FAMILY-6392";Tend="832";Tstart="701";shortTE="F";uid="f069b583-560a-4fb3-9681-aa6238409e30"
CAJEWF010000107.1	RepeatMasker	DNA/Zator	171631	172247	1250	+	.	ID="RND-6_FAMILY-5038";TEgroup="ctg_107%7CRND-6_FAMILY-5038%7C1";Tend="1967";Tstart="1014";shortTE="F";uid="ed77545a-ed19-4854-966c-36e07bf07058"
CAJEWF010000107.1	RepeatMasker	DNA/CMC-EnSpm	276667	276937	1934	+	.	ID="RND-2_FAMILY-41";Tend="1270";Tstart="999";shortTE="F";uid="6a869b46-c852-4fc2-94ba-f70a92c98908"
CAJEWF010000107.1	RepeatMasker	RC/Helitron	273392	274221	6453	+	.	ID="RND-5_FAMILY-1105";TEgroup="ctg_107%7CRND-5_FAMILY-1105%7C1";Tend="1416";Tstart="669";shortTE="F";uid="a0688871-47d9-4005-afca-16ab5964b6fb"
CAJEWF010000107.1	RepeatMasker	DNA/Maverick	180026	180179	1183	+	.	ID="RND-2_FAMILY-28";Tend="1064";Tstart="911";shortTE="F";uid="75854780-eb56-4613-8486-1ea5e322d739"
CAJEWF010000107.1	RepeatMasker	DNA/MULE-MuDR	256536	257991	7419	+	.	ID="RND-6_FAMILY-6064";Tend="1927";Tstart="539";shortTE="F";uid="2b09f250-83ab-4442-9534-1f7977a60999"
CAJEWF010000107.1	RepeatMasker	DNA	373005	373200	1526	+	.	ID="rnd-1_family-730";Tend="4116";Tstart="3941";shortTE="F";uid="67b84971-af57-47a1-93c9-8126dd5354df"
CAJEWF010000107.1	RepeatMasker	LTR/Gypsy	7353	7519	648	+	.	ID="RND-3_FAMILY-29";Tend="1332";Tstart="1152";shortTE="F";uid="740b92d1-bd0d-4549-b068-255dd008f62d"
CAJEWF010000107.1	RepeatMasker	DNA/TcMar-Tc1	288619	288849	1598	+	.	ID="RND-1_FAMILY-275";Tend="1195";Tstart="965";shortTE="F";uid="e6d630a8-dc11-48ae-9407-2b90bfce38fd"
CAJEWF010000107.1	RepeatMasker	LTR/Gypsy	237363	237627	1212	+	.	ID="RND-6_FAMILY-1646";Tend="1501";Tstart="1238";shortTE="F";uid="b747beb6-8bf5-47c5-bb54-6a394b776b20"
CAJEWF010000107.1	RepeatMasker	Unknown	195311	195548	779	+	.	ID="RND-6_FAMILY-9064";Tend="2499";Tstart="2282";shortTE="F";uid="3e9c0e54-c887-4a9f-896b-37e2f11d2968"
CAJEWF010000107.1	RepeatMasker	DNA/Maverick	176320	176468	1141	+	.	ID="RND-2_FAMILY-28";Tend="1063";Tstart="915";shortTE="F";uid="2778b6d6-2822-4a9f-8a39-1e475b4fb443"
CAJEWF010000107.1	RepeatMasker	DNA/Sola-2	254695	254813	781	+	.	ID="RND-5_FAMILY-866";Tend="828";Tstart="725";shortTE="F";uid="8fe30f2f-1d5a-4840-b2ad-be0d49da222d"
CAJEWF010000107.1	RepeatMasker	DNA/CMC	54926	55153	1853	+	.	ID="ENSPM-N1_BTA";Tend="228";Tstart="1";shortTE="F";uid="89c92433-f193-4f58-88b1-1124338f9612"
CAJEWF010000107.1	RepeatMasker	Unknown	117965	118164	439	+	.	ID="RND-5_FAMILY-2060";Tend="1056";Tstart="859";shortTE="F";uid="9a92f599-e293-4175-a62e-7a6bf118e6e0"
CAJEWF010000107.1	RepeatMasker	RC/Helitron	199040	199162	906	+	.	ID="RND-1_FAMILY-419";Tend="1102";Tstart="980";shortTE="F";uid="05deebfb-bb51-4c16-a82c-5829ea81980c"
CAJEWF010000107.1	RepeatMasker	Unknown	283014	283143	715	+	.	ID="RND-5_FAMILY-974";Tend="1054";Tstart="923";shortTE="F";uid="b52ba834-398c-40d8-93d6-b78f6c0b8bb1"
CAJEWF010000107.1	RepeatMasker	DNA/TcMar-m44	292877	292995	701	+	.	ID="RND-6_FAMILY-9141";Tend="614";Tstart="496";shortTE="F";uid="147ef08b-c0f4-4b34-88f1-7a227be8a636"
CAJEWF010000107.1	RepeatMasker	DNA	218176	222423	38826	+	.	ID="RND-1_FAMILY-752";Tend="5035";Tstart="793";shortTE="F";uid="86110b77-129f-4a5c-9b23-49fe50367979"
CAJEWF010000107.1	RepeatMasker	DNA/CMC	7142	7366	1461	+	.	ID="RND-5_FAMILY-957";Tend="1091";Tstart="855";shortTE="F";uid="4414acad-3f0c-4adc-b620-1ae25c689865"
CAJEWF010000107.1	RepeatMasker	LINE/RTE-X	165502	165804	2538	+	.	ID="RTEX-1_BTA";Tend="1986";Tstart="1684";shortTE="F";uid="9c222cdc-aa51-4b1d-b719-a7c539e7db7f"
CAJEWF010000107.1	RepeatMasker	LTR/Copia	168300	168527	607	+	.	ID="RND-4_FAMILY-537";Tend="1165";Tstart="927";shortTE="F";uid="f2dc8cec-1c75-4e0e-8870-38d1c976f16a"
CAJEWF010000107.1	RepeatMasker	DNA/Ginger-2	63854	64707	5610	+	.	ID="rnd-5_family-2352";Tend="1633";Tstart="624";shortTE="F";uid="3473e666-28c1-4d90-b4da-03a63effb20e"
CAJEWF010000107.1	RepeatMasker	DNA	148682	148869	990	+	.	ID="RND-1_FAMILY-59";Tend="1241";Tstart="1059";shortTE="F";uid="8f6e6336-3bcb-48e5-b0a3-1edfb10c74f9"
CAJEWF010000107.1	RepeatMasker	DNA	129728	129894	995	+	.	ID="RND-5_FAMILY-1857";TEgroup="ctg_107%7CRND-5_FAMILY-1857%7C1";Tend="4747";Tstart="4579";shortTE="F";uid="6fc5d59a-04b5-4071-90e7-27739588e2c8"
CAJEWF010000107.1	RepeatMasker	DNA	201587	201743	514	+	.	ID="DNA-4_BTA";Tend="165";Tstart="1";shortTE="F";uid="da679789-b3d0-4d5e-8ff6-22c530382107"
CAJEWF010000107.1	RepeatMasker	DNA/CMC	180179	180307	672	+	.	ID="ENSPM-N1_BTA";Tend="228";Tstart="95";shortTE="F";uid="8cdd62fb-0c08-404e-ae99-cafb935f00af"
CAJEWF010000107.1	RepeatMasker	DNA	31089	31592	4125	+	.	ID="DNA-1_BTA";Tend="504";Tstart="1";shortTE="F";uid="545819b8-3d12-47f4-8d86-3f4337a1c8a6"
CAJEWF010000107.1	RepeatMasker	DNA/hAT-Tip100	126196	126377	1463	+	.	ID="RND-1_FAMILY-809";Tend="1186";Tstart="1006";shortTE="F";uid="b65c1560-8121-4deb-86f0-978a3c53018a"
CAJEWF010000107.1	RepeatMasker	Unknown	122486	122749	1316	+	.	ID="RND-6_FAMILY-10727";Tend="1293";Tstart="1041";shortTE="F";uid="1f8c67f0-b0b4-4b46-861d-6bcdfd29b8b6"
CAJEWF010000107.1	RepeatMasker	DNA/TcMar-Mariner	320761	320967	1278	+	.	ID="RND-6_FAMILY-750";Tend="1720";Tstart="1512";shortTE="F";uid="e8abe705-f322-4cf4-ae13-a1f7544e22a1"
CAJEWF010000107.1	RepeatMasker	DNA/CMC-EnSpm	53668	53802	672	+	.	ID="RND-6_FAMILY-6392";Tend="831";Tstart="697";shortTE="F";uid="5e8cc0df-4968-4e40-8511-537f4bb76721"
CAJEWF010000107.1	RepeatMasker	Unknown	289133	289438	1867	+	.	ID="RND-3_FAMILY-258";Tend="1073";Tstart="764";shortTE="F";uid="eaec0167-e838-435e-ae18-6a4913bdb949"
CAJEWF010000107.1	RepeatMasker	DNA	5348	5462	438	+	.	ID="RND-5_FAMILY-244";Tend="6178";Tstart="6063";shortTE="F";uid="7d3f8b83-ae16-442b-9cea-a0539ae62187"
CAJEWF010000107.1	RepeatMasker	RC/Helitron	287323	287488	1124	+	.	ID="RND-6_FAMILY-5434";Tend="4670";Tstart="4509";shortTE="F";uid="69f0a064-0295-4a32-a45f-e3b3fdae245c"
CAJEWF010000107.1	RepeatMasker	DNA	283502	283629	475	+	.	ID="DNA-9_BTA";Tend="147";Tstart="1";shortTE="F";uid="7fb909f3-4fa7-4ab9-a9b5-a1f343ebd0b8"
CAJEWF010000107.1	RepeatMasker	LINE/RTE-BovB	58978	62209	11798	+	.	ID="RND-1_FAMILY-596";Tend="4020";Tstart="723";shortTE="F";uid="83b6f724-31f3-44ad-bd2d-e038f6bbac68"
CAJEWF010000107.1	RepeatMasker	Unknown	178890	179182	2040	+	.	ID="RND-3_FAMILY-258";Tend="1073";Tstart="773";shortTE="F";uid="738a5bc9-118b-4481-b898-8bd2e3ac3087"
CAJEWF010000107.1	RepeatMasker	Unknown	285977	286194	1239	+	.	ID="RND-1_FAMILY-40";Tend="1186";Tstart="964";shortTE="F";uid="9b723da2-a3b1-417d-b549-222dbf42e3a5"
CAJEWF010000107.1	RepeatMasker	RC/Helitron	274216	274591	3043	+	.	ID="RND-5_FAMILY-1105";Tend="1782";Tstart="1411";shortTE="F";uid="dedc240e-deea-4265-ade3-13fccc4e785d"
CAJEWF010000107.1	RepeatMasker	DNA/CMC-EnSpm	256181	256348	973	+	.	ID="rnd-6_family-6354";Tend="1906";Tstart="1762";shortTE="F";uid="af211297-ff45-4da1-88ac-8290aac85a0a"
CAJEWF010000107.1	RepeatMasker	Unknown	231336	231499	762	+	.	ID="RND-1_FAMILY-197";Tend="1073";Tstart="911";shortTE="F";uid="d03a8b02-1ed3-40f4-b691-061ba40cd9c7"
CAJEWF010000107.1	RepeatMasker	DNA/CMC-Transib	303119	303280	1234	+	.	ID="RND-5_FAMILY-2303";Tend="934";Tstart="766";shortTE="F";uid="66904547-69fe-426c-bf83-d14414b437be"
CAJEWF010000107.1	RepeatMasker	Unknown	189706	189899	1098	+	.	ID="RND-1_FAMILY-882";Tend="3093";Tstart="2901";shortTE="F";uid="60fcc98a-b0a4-4754-a5e7-7cc9bdc96722"
CAJEWF010000107.1	RepeatMasker	LTR/Gypsy	265190	265451	655	+	.	ID="RND-6_FAMILY-6215";Tend="1640";Tstart="1374";shortTE="F";uid="edd71baf-4854-4471-a960-29a1dafe5f6a"
CAJEWF010000107.1	RepeatMasker	DNA	50996	51195	727	+	.	ID="RND-1_FAMILY-124";Tend="254";Tstart="50";shortTE="F";uid="d346bc17-0dfa-4149-871a-b7634a86ad54"
CAJEWF010000107.1	RepeatMasker	LTR/Pao	4818	5056	1564	+	.	ID="RND-4_FAMILY-3020";Tend="1129";Tstart="901";shortTE="F";uid="de3b53bb-b2df-464c-9efe-e05f550f5896"
CAJEWF010000107.1	RepeatMasker	Unknown	369684	369856	629	+	.	ID="RND-1_FAMILY-36";Tend="1206";Tstart="1037";shortTE="F";uid="efc25b41-585b-42af-8e20-736588ec779a"
CAJEWF010000107.1	RepeatMasker	Unknown	80254	80422	570	+	.	ID="RND-1_FAMILY-37";Tend="1045";Tstart="879";shortTE="F";uid="2ad488f2-9422-4ca3-a290-8a566ea81c03"
CAJEWF010000107.1	RepeatMasker	DNA/hAT-Tip100	286293	286470	597	+	.	ID="RND-6_FAMILY-6685";Tend="1117";Tstart="937";shortTE="F";uid="0f5412dc-204d-48fa-bf44-39ad1e35a37b"
CAJEWF010000107.1	RepeatMasker	DNA/Crypton-V	335012	335407	874	+	.	ID="RND-1_FAMILY-962";Tend="1922";Tstart="1507";shortTE="F";uid="05208869-830b-4393-a5b4-8a79ef1b9021"
CAJEWF010000107.1	RepeatMasker	DNA/hAT-Tip100	381372	381601	1398	+	.	ID="HAT-N2_BTA";Tend="227";Tstart="1";shortTE="F";uid="6eb8a73b-4467-4dee-997a-c3203b3d2645"
CAJEWF010000107.1	RepeatMasker	DNA/CMC	277028	277239	1565	+	.	ID="RND-1_FAMILY-383";Tend="1072";Tstart="863";shortTE="F";uid="3ff81d5c-2258-49d1-a20f-e5fa6fbe235c"
CAJEWF010000107.1	RepeatMasker	DNA/PIF-Spy	330918	332200	1135	+	.	ID="isl2eu-9_bta";Tend="3436";Tstart="2146";shortTE="F";uid="f77df99c-4591-4cd1-be62-2e7d17714502"
CAJEWF010000107.1	RepeatMasker	DNA/CMC-Chapaev-3	302678	302869	470	+	.	ID="RND-5_FAMILY-1701";Tend="1466";Tstart="1286";shortTE="F";uid="1667f8c3-44d5-436a-8721-db6a8c2ac411"
CAJEWF010000107.1	RepeatMasker	DNA/TcMar-Tigger	150871	151048	1227	+	.	ID="RND-1_FAMILY-244";Tend="1027";Tstart="849";shortTE="F";uid="d7d88685-6388-44ea-8e6d-49aea79c6699"
CAJEWF010000107.1	RepeatMasker	DNA/CMC	123501	123898	1277	+	.	ID="RND-5_FAMILY-957";TEgroup="ctg_107%7CRND-5_FAMILY-957%7C1";Tend="1046";Tstart="861";shortTE="F";uid="e7089513-c7d9-4058-8072-edb9fc32be13"
CAJEWF010000107.1	RepeatMasker	Unknown	372201	372325	863	+	.	ID="RND-5_FAMILY-1053";TEgroup="ctg_107%7CRND-5_FAMILY-1053%7C1";Tend="1204";Tstart="820";shortTE="F";uid="f6eb46e8-e1a2-4020-9f49-ea56de435714"
CAJEWF010000107.1	RepeatMasker	DNA/CMC	308906	309117	1657	+	.	ID="ENSPM-N2_BTA";Tend="212";Tstart="1";shortTE="F";uid="fb00dd14-d9a7-4635-a43d-680df5ab4bdf"
CAJEWF010000107.1	RepeatMasker	Unknown	170344	170974	5427	+	.	ID="RND-1_FAMILY-454";Tend="1531";Tstart="900";shortTE="F";uid="653f1ad8-7c8f-427f-9835-182ec69c6363"
CAJEWF010000107.1	RepeatMasker	DNA	3130	3345	1174	+	.	ID="RND-6_FAMILY-4789";Tend="1192";Tstart="966";shortTE="F";uid="516a5ec7-cd48-4c88-b23e-8c8fb1047a8d"
CAJEWF010000107.1	RepeatMasker	Unknown	312805	312980	955	+	.	ID="RND-1_FAMILY-381";Tend="956";Tstart="788";shortTE="F";uid="fde11583-1c18-4a05-9bb1-9c43a4ff5830"
CAJEWF010000107.1	RepeatMasker	DNA/CMC	46510	46741	1783	+	.	ID="RND-5_FAMILY-957";Tend="1087";Tstart="859";shortTE="F";uid="3ed90039-f505-4a09-89cd-55b7f7e7dea3"
CAJEWF010000107.1	RepeatMasker	DNA	139504	139734	1731	+	.	ID="RND-1_FAMILY-194";Tend="1070";Tstart="840";shortTE="F";uid="ffba6a80-d3f5-4e0c-8831-02c1c9e5e227"
CAJEWF010000107.1	RepeatMasker	DNA/Sola-2	246885	247151	857	+	.	ID="RND-6_FAMILY-7106";Tend="2418";Tstart="2144";shortTE="F";uid="adfda9f6-087d-45e8-8dca-7cd548a57a48"
CAJEWF010000107.1	RepeatMasker	DNA/Academ-1	51972	52353	561	+	.	ID="ACADEM-3_LMI";Tend="3051";Tstart="2632";shortTE="F";uid="4a5987fb-9728-43b1-9b4e-ee2f9020075b"
CAJEWF010000107.1	RepeatMasker	DNA/hAT-hAT5	73900	74408	3625	+	.	ID="RND-6_FAMILY-700";Tend="1641";Tstart="1121";shortTE="F";uid="acfbb08c-ad7f-4e36-9eab-f1200cb756ea"
CAJEWF010000107.1	RepeatMasker	DNA/CMC	35848	36066	1657	+	.	ID="RND-5_FAMILY-957";Tend="1079";Tstart="860";shortTE="F";uid="70a922ab-03bf-4d80-9b88-cf0c30052afd"
CAJEWF010000107.1	RepeatMasker	Unknown	110878	111326	3190	+	.	ID="RND-1_FAMILY-859";Tend="1606";Tstart="1156";shortTE="F";uid="b7cb90c5-cfaa-4da6-8544-f9dc4bf2fd11"
CAJEWF010000107.1	RepeatMasker	DNA/CMC-EnSpm	197239	197352	443	+	.	ID="RND-6_FAMILY-6392";Tend="824";Tstart="717";shortTE="F";uid="8fd83227-bb03-4bca-898a-cde14f2f9612"
CAJEWF010000107.1	RepeatMasker	DNA	379543	379780	837	+	.	ID="DNA-5_BTA";Tend="250";Tstart="1";shortTE="F";uid="4388fd5a-d184-4b1d-96a4-ed550a4acc8d"
CAJEWF010000107.1	RepeatMasker	Unknown	25028	25421	1030	+	.	ID="RND-5_FAMILY-4763";Tend="1964";Tstart="1617";shortTE="F";uid="0bce1e50-3e6d-468b-bcb3-0d7150253989"
CAJEWF010000107.1	RepeatMasker	DNA/CMC	290413	290642	1443	+	.	ID="RND-5_FAMILY-957";Tend="1087";Tstart="866";shortTE="F";uid="82b1d68f-9ebd-439a-97c5-55002d273d41"
CAJEWF010000107.1	RepeatMasker	LINE/I-Jockey	181205	182194	6756	+	.	ID="JOCKEY-2_BTA";Tend="5342";Tstart="4351";shortTE="F";uid="d3127797-f7a2-43ee-90b8-117fd990dbe5"
CAJEWF010000107.1	RepeatMasker	Unknown	177144	177474	2568	+	.	ID="RND-1_FAMILY-208";Tend="1328";Tstart="993";shortTE="F";uid="3712d7fb-abfb-4be3-8519-d4a754354356"
CAJEWF010000107.1	RepeatMasker	DNA	279085	279430	1524	+	.	ID="RND-6_FAMILY-4039";Tend="1958";Tstart="1607";shortTE="F";uid="50e0b61d-2025-431d-ab84-1c0ee0638728"
CAJEWF010000107.1	RepeatMasker	DNA/TcMar-Tc1	161334	162034	2219	+	.	ID="RND-1_FAMILY-271";Tend="2041";Tstart="1257";shortTE="F";uid="38f2da01-a1ac-4e52-80e5-d9032200127a"
CAJEWF010000107.1	RepeatMasker	DNA/CMC-EnSpm	74602	74752	727	+	.	ID="RND-6_FAMILY-1165";Tend="974";Tstart="816";shortTE="F";uid="57923acf-7166-47a5-8d3c-322094b7f709"
CAJEWF010000107.1	RepeatMasker	Unknown	274554	275114	3414	+	.	ID="RND-3_FAMILY-243";Tend="2639";Tstart="2163";shortTE="F";uid="346dd9f5-b9de-4019-bfeb-195f05a9f1e1"
CAJEWF010000107.1	RepeatMasker	LTR/Gypsy	54097	54469	483	+	.	ID="GYPSY-2_BTA-I";Tend="2446";Tstart="2067";shortTE="F";uid="99e54266-c71c-4b71-b766-27f2cad38d74"
CAJEWF010000107.1	RepeatMasker	LTR/Gypsy	2233	2495	689	+	.	ID="RND-6_FAMILY-417";Tend="1176";Tstart="911";shortTE="F";uid="8e62f529-307b-4d3c-b7cc-5753c11bda38"
CAJEWF010000107.1	RepeatMasker	DNA	86764	90128	14418	+	.	ID="RND-6_FAMILY-2749";Tend="4750";Tstart="1460";shortTE="F";uid="5ffb33e3-8f0f-4279-a0f1-d4e44e7b9672"
CAJEWF010000107.1	RepeatMasker	DNA/PIF-Spy	177882	178080	1375	+	.	ID="RND-5_FAMILY-3132";Tend="2537";Tstart="2344";shortTE="F";uid="ea9250dd-109b-4c3d-ad33-404fea65e4e0"
CAJEWF010000107.1	RepeatMasker	Unknown	149993	150222	1972	+	.	ID="RND-6_FAMILY-778";Tend="1181";Tstart="951";shortTE="F";uid="9934a2ca-a41d-408b-a94f-204f888f500d"
CAJEWF010000107.1	RepeatMasker	DNA/hAT-Tip100	75857	76106	1185	+	.	ID="RND-5_FAMILY-1237";Tend="1038";Tstart="785";shortTE="F";uid="16fee92d-27a4-41a3-a7d8-4f8fe2eb7626"
CAJEWF010000107.1	RepeatMasker	LINE/R1	115611	115751	482	+	.	ID="RND-6_FAMILY-1164";Tend="6546";Tstart="6094";shortTE="F";uid="91ebdad1-7dc2-4107-b922-6cedcb8b8edf"
CAJEWF010000107.1	RepeatMasker	LTR/Gypsy	217041	217169	1116	+	.	ID="RND-6_FAMILY-555";Tend="1850";Tstart="1717";shortTE="F";uid="46b9aab1-a16b-4159-8117-c611eeee60a9"
CAJEWF010000107.1	RepeatMasker	DNA/CMC	123897	124102	818	+	.	ID="RND-6_FAMILY-1985";Tend="2321";Tstart="2095";shortTE="F";uid="49e11991-a62f-4048-bca8-a1f500a92b16"
CAJEWF010000107.1	RepeatMasker	Unknown	13264	13438	705	+	.	ID="RND-1_FAMILY-279";Tend="1163";Tstart="983";shortTE="F";uid="06597657-1704-43f4-96d9-9879c23a091f"
CAJEWF010000107.1	RepeatMasker	DNA/TcMar-Tc1	154588	154768	1143	+	.	ID="RND-4_FAMILY-1919";Tend="1076";Tstart="901";shortTE="F";uid="a463be52-533c-4e70-afac-dc55af5d55d3"
CAJEWF010000107.1	RepeatMasker	Unknown	210485	210755	1948	+	.	ID="RND-6_FAMILY-6082";Tend="874";Tstart="569";shortTE="F";uid="19d47733-cc62-4502-b009-edbc7e4e4549"
CAJEWF010000107.1	RepeatMasker	Unknown	18319	18749	475	+	.	ID="RND-1_FAMILY-223";TEgroup="ctg_107%7CRND-1_FAMILY-223%7C1";Tend="1256";Tstart="1013";shortTE="F";uid="ae13dc79-a742-4a89-b948-36639e726276"
CAJEWF010000107.1	RepeatMasker	DNA/hAT-Tip100	180687	180961	1082	+	.	ID="RND-5_FAMILY-4888";Tend="1432";Tstart="1126";shortTE="F";uid="5f190848-2c80-4b55-9a4d-61c00382c5dd"
CAJEWF010000107.1	RepeatMasker	LINE/I	125897	126093	1035	+	.	ID="RND-6_FAMILY-3469";Tend="374";Tstart="185";shortTE="F";uid="1d2fdd78-b47a-4cd0-85e9-815c868b9eac"
CAJEWF010000107.1	RepeatMasker	Unknown	115753	115986	1692	+	.	ID="RND-6_FAMILY-778";Tend="1181";Tstart="748";shortTE="F";uid="723f207a-dc0f-4b55-b056-bf22226a7daa"
CAJEWF010000107.1	RepeatMasker	DNA/Sola-2	66518	66714	795	+	.	ID="RND-6_FAMILY-11392";Tend="3895";Tstart="3708";shortTE="F";uid="4b9f34bb-d144-44aa-8d6f-38befee6d609"
CAJEWF010000107.1	RepeatMasker	LINE/L2	105913	106123	946	+	.	ID="L2B-2_BTA";Tend="3912";Tstart="3705";shortTE="F";uid="c142b88b-62a7-4696-a963-70df9e691265"
CAJEWF010000107.1	RepeatMasker	DNA/Sola-2	165868	166055	741	+	.	ID="RND-1_FAMILY-453";Tend="5405";Tstart="5220";shortTE="F";uid="4cad156f-56cb-4593-bf78-b96e0450be85"
CAJEWF010000107.1	RepeatMasker	Unknown	111684	111872	588	+	.	ID="RND-3_FAMILY-432";Tend="1375";Tstart="1225";shortTE="F";uid="ca35c127-7dba-4173-9dd1-8eb5c17ae9f0"
CAJEWF010000107.1	RepeatMasker	LINE/RTE-X	102004	102425	1216	+	.	ID="RND-6_FAMILY-9333";Tend="2150";Tstart="1714";shortTE="F";uid="43a4e954-d21d-446d-baac-e4e7464e57e0"
CAJEWF010000107.1	RepeatMasker	DNA	114628	115131	4152	+	.	ID="DNA-1_BTA";Tend="504";Tstart="1";shortTE="F";uid="3e233a02-d1ed-4709-b7d1-3596255b31ce"
CAJEWF010000107.1	RepeatMasker	DNA/CMC	9850	10079	1738	+	.	ID="ENSPM-N1_BTA";Tend="228";Tstart="1";shortTE="F";uid="ccdd60cb-aa1a-41f9-b582-c5cecf9e3bc7"
CAJEWF010000107.1	RepeatMasker	Unknown	173984	174147	1240	+	.	ID="RND-4_FAMILY-384";Tend="1004";Tstart="842";shortTE="F";uid="a6a6dfc2-3418-419a-847d-971836f248ae"
CAJEWF010000107.1	RepeatMasker	SINE/tRNA-Core	285127	285321	1780	+	.	ID="RND-1_FAMILY-159";Tend="1342";Tstart="1148";shortTE="F";uid="50fec296-5087-4dc2-96e5-1b97f0621387"
CAJEWF010000107.1	RepeatMasker	DNA	42473	42641	611	+	.	ID="RND-6_FAMILY-1167";Tend="1992";Tstart="1821";shortTE="F";uid="6ebf7c81-9936-447b-a6eb-850d913d7dd6"
CAJEWF010000107.1	RepeatMasker	DNA/CMC-Chapaev-3	32104	32294	560	+	.	ID="RND-5_FAMILY-1701";Tend="1494";Tstart="1284";shortTE="F";uid="cfec7b86-5816-4737-b272-a414fb42d48c"
CAJEWF010000107.1	RepeatMasker	DNA/CMC	139895	140195	1580	+	.	ID="rnd-5_family-957";Tend="1087";Tstart="859";shortTE="F";uid="0141bed2-2717-4269-b27e-468ac3035967"
CAJEWF010000107.1	RepeatMasker	Unknown	157882	158055	1338	+	.	ID="RND-4_FAMILY-384";Tend="1004";Tstart="830";shortTE="F";uid="9701ec89-3c88-4866-8675-0b63bfe310ff"
CAJEWF010000107.1	RepeatMasker	DNA/CMC	58710	58937	1553	+	.	ID="RND-5_FAMILY-957";Tend="1086";Tstart="859";shortTE="F";uid="11f90f6d-41cb-447c-8d3d-0050f32d4dd1"
CAJEWF010000107.1	RepeatMasker	DNA	222618	222995	3347	+	.	ID="RND-1_FAMILY-752";Tend="5424";Tstart="5027";shortTE="F";uid="bdb77f19-5760-43a5-8bd0-9bfdd9d1975b"
CAJEWF010000107.1	RepeatMasker	Unknown	283154	283327	565	+	.	ID="RND-1_FAMILY-306";Tend="1361";Tstart="1184";shortTE="F";uid="e38691f9-f38c-429e-bb80-c67856b3976a"
CAJEWF010000107.1	RepeatMasker	Unknown	4228	4742	3971	+	.	ID="RND-4_FAMILY-624";Tend="1376";Tstart="860";shortTE="F";uid="014844ae-ba54-44b7-bd72-f6985d6d4a97"
CAJEWF010000107.1	RepeatMasker	DNA	132556	133057	4020	+	.	ID="DNA-1_BTA";Tend="504";Tstart="1";shortTE="F";uid="4d14c516-b3fa-4e98-9515-b565954cb5d0"
CAJEWF010000107.1	RepeatMasker	Unknown	269322	269608	1634	+	.	ID="RND-3_FAMILY-258";Tend="1075";Tstart="771";shortTE="F";uid="bfe41e90-0d1a-4dc4-8a0e-6730bbd2fda5"
CAJEWF010000107.1	RepeatMasker	Unknown	156019	156301	2099	+	.	ID="RND-1_FAMILY-202";Tend="1211";Tstart="911";shortTE="F";uid="e711b480-88ff-4c4b-b56a-1b485c368912"
CAJEWF010000107.1	RepeatMasker	LINE/R1	290799	290958	452	+	.	ID="RND-6_FAMILY-1140";Tend="1472";Tstart="1325";shortTE="F";uid="4e65ee78-6b86-40ea-8dd9-fe71330173de"
CAJEWF010000107.1	RepeatMasker	DNA/CMC	17529	17756	1763	+	.	ID="ENSPM-N1_BTA";Tend="228";Tstart="1";shortTE="F";uid="cd98242b-45da-4d51-a226-47bf2fdaf076"
CAJEWF010000107.1	RepeatMasker	Unknown	82924	83036	553	+	.	ID="RND-1_FAMILY-415";Tend="5109";Tstart="4876";shortTE="F";uid="2f4919df-dc1e-4349-8632-bb482cdd3621"
CAJEWF010000107.1	RepeatMasker	Unknown	72466	72575	549	+	.	ID="RND-5_FAMILY-674";Tend="957";Tstart="850";shortTE="F";uid="0061847b-6924-4ca4-bfda-da1d72e3e63e"
CAJEWF010000107.1	RepeatMasker	DNA/Zator	170964	171066	598	+	.	ID="RND-6_FAMILY-5038";Tend="952";Tstart="850";shortTE="F";uid="4baa8474-4f99-4906-ad2f-dbd1e630966f"
CAJEWF010000107.1	RepeatMasker	DNA	276541	276678	685	+	.	ID="DNA-11_BTA";Tend="160";Tstart="30";shortTE="F";uid="306f8505-c1f1-476c-8f71-7fe56f61a344"
CAJEWF010000107.1	RepeatMasker	DNA/PIF-Spy	175761	175930	859	+	.	ID="RND-4_FAMILY-2351";Tend="2253";Tstart="2085";shortTE="F";uid="1dd345be-8075-4d92-8af8-6e06461b6bdb"
CAJEWF010000107.1	RepeatMasker	LTR/Gypsy	277632	277934	422	+	.	ID="RND-5_FAMILY-4600";Tend="1213";Tstart="915";shortTE="F";uid="6177d87c-2a1a-4a45-a669-6cb81cb62e93"
CAJEWF010000107.1	RepeatMasker	LTR/Gypsy	133030	133256	893	+	.	ID="RND-5_FAMILY-56";Tend="1206";Tstart="873";shortTE="F";uid="d53366b5-20e5-4da1-9c66-34910758a8bb"
CAJEWF010000107.1	RepeatMasker	Unknown	109728	110879	8524	+	.	ID="RND-4_FAMILY-1405";Tend="1864";Tstart="776";shortTE="F";uid="839b4cf4-8f7d-410f-b00c-9cbf92dc2edd"
CAJEWF010000107.1	RepeatMasker	LINE/I-Jockey	227171	227307	512	+	.	ID="JOCKEY-8_BTA";Tend="5387";Tstart="5253";shortTE="F";uid="ca0d35d2-378f-4657-9ecb-de4d70c14a23"
CAJEWF010000107.1	RepeatMasker	DNA/hAT-Tip100	248396	248852	3290	+	.	ID="RND-1_FAMILY-809";Tend="1411";Tstart="950";shortTE="F";uid="ffafe926-4b8e-469b-9ee1-797513394945"
CAJEWF010000107.1	RepeatMasker	DNA	63514	63640	564	+	.	ID="RND-6_FAMILY-14136";Tend="1079";Tstart="956";shortTE="F";uid="93bbaff0-91be-48ed-98fa-887971986b00"
CAJEWF010000107.1	RepeatMasker	DNA	120453	120596	691	+	.	ID="RND-6_FAMILY-1167";Tend="2119";Tstart="1983";shortTE="F";uid="fc325a42-c879-485b-82cf-fd9422454440"
CAJEWF010000107.1	RepeatMasker	LTR/Gypsy	82860	83023	847	+	.	ID="RND-6_FAMILY-1649";Tend="1117";Tstart="956";shortTE="F";uid="d52a643e-efa8-4edf-bd1b-8af1862ce6b5"
CAJEWF010000107.1	RepeatMasker	RC/Helitron	275109	276066	7685	+	.	ID="RND-5_FAMILY-1105";TEgroup="ctg_107%7CRND-5_FAMILY-1105%7C2";Tend="2866";Tstart="1768";shortTE="F";uid="3970ec15-5dbf-4abd-9996-28637157b227"
CAJEWF010000107.1	RepeatMasker	RC/Helitron	380670	380878	439	+	.	ID="HELITRON-1N1B_BTA";Tend="270";Tstart="69";shortTE="F";uid="59c3b444-9608-4c05-8d3b-4f67195c8862"
CAJEWF010000107.1	RepeatMasker	Unknown	10398	10708	1120	+	.	ID="RND-6_FAMILY-7438";Tend="1181";Tstart="928";shortTE="F";uid="637904be-0315-413f-8cfd-ae73d5f8abd4"
CAJEWF010000107.1	RepeatMasker	Unknown	183603	183795	1029	+	.	ID="RND-1_FAMILY-554";Tend="1114";Tstart="925";shortTE="F";uid="961c2984-6924-4820-b6ef-bcf3ec9257e3"
CAJEWF010000107.1	RepeatMasker	DNA/Ginger-2	189959	190073	452	+	.	ID="RND-6_FAMILY-3105";Tend="562";Tstart="429";shortTE="F";uid="cef8a362-5bdd-4dce-a864-e57efbc4c282"
CAJEWF010000107.1	RepeatMasker	Unknown	113743	113997	1674	+	.	ID="RND-5_FAMILY-1778";Tend="1148";Tstart="897";shortTE="F";uid="d89b6ca9-962d-4a43-9e21-f24989ef9dcd"
CAJEWF010000107.1	RepeatMasker	DNA	101018	101523	3963	+	.	ID="DNA-1_BTA";Tend="504";Tstart="1";shortTE="F";uid="eb5caada-67dd-4310-b116-3b0d36d72a32"
CAJEWF010000107.1	RepeatMasker	Unknown	174608	174758	493	+	.	ID="RND-1_FAMILY-36";Tend="1103";Tstart="952";shortTE="F";uid="f65c2fcf-c01f-4d1a-b227-b7bf1ee44cf2"
CAJEWF010000107.1	RepeatMasker	DNA/CMC-EnSpm	27005	27108	658	+	.	ID="RND-6_FAMILY-2037";Tend="1342";Tstart="1243";shortTE="F";uid="0363d14a-c55c-4f06-8ecd-2d32ff42866c"
CAJEWF010000107.1	RepeatMasker	DNA	48320	48577	1844	+	.	ID="DNA-11_BTA";Tend="278";Tstart="11";shortTE="F";uid="4662f3a2-7018-4448-aa8d-e83e8f642033"
CAJEWF010000107.1	RepeatMasker	DNA	75580	75778	725	+	.	ID="RND-4_FAMILY-211";Tend="1082";Tstart="886";shortTE="F";uid="2dce92bf-6981-4637-984d-edeb0a9cef37"
CAJEWF010000107.1	RepeatMasker	Unknown	288234	288490	1826	+	.	ID="RND-5_FAMILY-500";Tend="980";Tstart="750";shortTE="F";uid="42eec75f-215a-4c90-927c-f2f17a957d12"
CAJEWF010000107.1	RepeatMasker	DNA	255670	256042	1612	+	.	ID="RND-3_FAMILY-28";Tend="1288";Tstart="900";shortTE="F";uid="a8d3585a-b838-4df9-83da-8f14118e465c"
CAJEWF010000107.1	RepeatMasker	Unknown	361443	361916	3951	+	.	ID="RND-1_FAMILY-399";Tend="1382";Tstart="898";shortTE="F";uid="e65ab866-b2ee-4f6b-b771-91d1df11c516"
CAJEWF010000107.1	RepeatMasker	DNA/TcMar-Tc1	291055	292229	7401	+	.	ID="MARINER-N2_BTA";Tend="1202";Tstart="1";shortTE="F";uid="a762532b-e959-4cdf-8593-24cff37e48ed"
CAJEWF010000107.1	RepeatMasker	DNA/CMC	118498	118721	1590	+	.	ID="RND-5_FAMILY-957";Tend="1082";Tstart="859";shortTE="F";uid="030e0e50-0cdc-43fe-8540-aab6075c50ec"
CAJEWF010000107.1	RepeatMasker	DNA/Zator	334316	334509	791	+	.	ID="RND-1_FAMILY-287";Tend="1659";Tstart="1464";shortTE="F";uid="2b9ac8d9-0199-46be-9614-d00ce1de0a5d"
CAJEWF010000107.1	RepeatMasker	DNA/CMC	313041	313186	853	+	.	ID="enspm-n2_bta";Tend="130";Tstart="1";shortTE="F";uid="ab579be3-01e7-44ab-870f-49949b38eedd"
CAJEWF010000107.1	RepeatMasker	DNA/hAT-Tip100	216108	216510	2800	+	.	ID="hat-n2_bta";Tend="506";Tstart="1";shortTE="F";uid="b2600569-4371-42a5-9cde-7eb87ba2281b"
CAJEWF010000107.1	RepeatMasker	DNA/CMC	251839	252065	1791	+	.	ID="ENSPM-N1_BTA";Tend="228";Tstart="1";shortTE="F";uid="2e800de3-fe50-4c0c-9158-8bd31ab9bbf8"
CAJEWF010000107.1	RepeatMasker	DNA/P	377828	378050	1910	+	.	ID="RND-4_FAMILY-412";Tend="1040";Tstart="820";shortTE="F";uid="29fe5b64-7c70-4e4e-a8ab-fffd9c52af62"
CAJEWF010000107.1	RepeatMasker	DNA	307129	307274	696	+	.	ID="RND-5_FAMILY-244";Tend="5675";Tstart="5531";shortTE="F";uid="849d5b95-bdc2-4d39-adaf-9efdd3c2273a"
CAJEWF010000107.1	RepeatMasker	DNA	76105	76269	1302	+	.	ID="RND-6_FAMILY-1434";Tend="1703";Tstart="1541";shortTE="F";uid="7dad4284-0d61-489f-95cd-ac564c0a082b"
CAJEWF010000107.1	RepeatMasker	DNA/CMC	313337	313465	897	+	.	ID="ENSPM-N2_BTA";Tend="212";Tstart="85";shortTE="F";uid="3739efc4-7de8-4acf-9abf-a4c8f127e854"
CAJEWF010000107.1	RepeatMasker	DNA	340668	343522	25757	+	.	ID="RND-5_FAMILY-2645";Tend="4794";Tstart="1943";shortTE="F";uid="f88307bc-4f0f-49d1-8f6f-9ad97c9284ed"
CAJEWF010000107.1	RepeatMasker	Unknown	175088	175253	1224	+	.	ID="RND-4_FAMILY-384";Tend="1005";Tstart="840";shortTE="F";uid="4d03feaa-1626-4d47-b21e-e2100c36507f"
CAJEWF010000107.1	RepeatMasker	DNA	11793	12036	1353	+	.	ID="RND-5_FAMILY-2843";Tend="1180";Tstart="943";shortTE="F";uid="6936cdca-cec5-42b0-91d3-769937f17d4c"
CAJEWF010000107.1	RepeatMasker	Unknown	372786	372928	1154	+	.	ID="RND-6_FAMILY-1752";Tend="1106";Tstart="964";shortTE="F";uid="d88cf99e-8b29-477e-bb59-bb4ce934e656"
CAJEWF010000107.1	RepeatMasker	Unknown	51258	51673	2949	+	.	ID="RND-1_FAMILY-449";Tend="1358";Tstart="939";shortTE="F";uid="dddf02dc-7a43-4761-92f3-b4016ed740dc"
CAJEWF010000107.1	RepeatMasker	DNA/PIF-Harbinger	140196	140316	1068	+	.	ID="RND-4_FAMILY-1090";Tend="1192";Tstart="866";shortTE="F";uid="e2e5da76-d0d4-4349-a001-4f1573bec5aa"
CAJEWF010000107.1	RepeatMasker	DNA	66721	67273	2394	+	.	ID="DNA-11_BTA";Tend="522";Tstart="2";shortTE="F";uid="3377eed4-2a2d-4855-a417-c5b03a6c4006"
CAJEWF010000107.1	RepeatMasker	DNA/hAT-Tip100	18860	18997	881	+	.	ID="RND-6_FAMILY-9495";Tend="1694";Tstart="1557";shortTE="F";uid="dc7bd07c-428f-4a76-a2f2-97218598396a"
CAJEWF010000107.1	RepeatMasker	DNA/MULE-MuDR	201715	201905	671	+	.	ID="RND-5_FAMILY-1752";Tend="570";Tstart="380";shortTE="F";uid="83e35270-848f-4225-a023-93642757c5b6"
CAJEWF010000107.1	RepeatMasker	DNA	124360	124596	1394	+	.	ID="RND-5_FAMILY-2645";Tend="1266";Tstart="992";shortTE="F";uid="730413de-ae9f-4559-9a78-7d1a6c2a764c"
CAJEWF010000107.1	RepeatMasker	DNA/CMC-EnSpm	108013	108147	788	+	.	ID="RND-5_FAMILY-567";Tend="1148";Tstart="1013";shortTE="F";uid="78238776-831b-475f-94d7-6191fa40b671"
CAJEWF010000107.1	RepeatMasker	LINE/I	165092	165268	1023	+	.	ID="RND-6_FAMILY-27";Tend="1192";Tstart="1017";shortTE="F";uid="51ca8bc0-f995-4335-8c6e-cad0eccd8d1f"
CAJEWF010000107.1	RepeatMasker	Unknown	168799	169004	1163	+	.	ID="RND-1_FAMILY-371";Tend="985";Tstart="778";shortTE="F";uid="999d8243-92c1-45da-968e-267d39d6e272"
CAJEWF010000107.1	RepeatMasker	DNA/CMC	180471	180693	1102	+	.	ID="RND-5_FAMILY-957";Tend="1091";Tstart="868";shortTE="F";uid="3961ab68-f6ba-4560-9331-1fa1eed4946c"
CAJEWF010000107.1	RepeatMasker	Unknown	188688	189312	663	+	.	ID="RND-1_FAMILY-882";TEgroup="ctg_107%7CRND-1_FAMILY-882%7C1";Tend="2894";Tstart="785";shortTE="T";uid="34438024-77d6-445e-88fd-d55601984c56"
CAJEWF010000107.1	RepeatMasker	Unknown	278252	278667	747	+	.	ID="RND-1_FAMILY-134";TEgroup="ctg_107%7CRND-1_FAMILY-134%7C1";Tend="1205";Tstart="938";shortTE="F";uid="c14621cd-dad6-4742-83e7-2babdd1b3816"
CAJEWF010000107.1	RepeatMasker	DNA	202010	202293	1553	+	.	ID="DNA-11_BTA";Tend="551";Tstart="275";shortTE="F";uid="a9f6bad8-a43f-49ae-b593-bb75cc94cdfc"
CAJEWF010000107.1	RepeatMasker	DNA	365906	366045	537	+	.	ID="DNA-9_BTA";Tend="147";Tstart="9";shortTE="F";uid="40c4e609-f7da-4494-be02-41bdc2183176"
CAJEWF010000107.1	RepeatMasker	DNA/CMC-Transib	149520	149683	1167	+	.	ID="RND-5_FAMILY-2303";Tend="929";Tstart="765";shortTE="F";uid="bdea48e8-3bfb-46a6-aae6-46f221e650fa"
CAJEWF010000107.1	RepeatMasker	LTR/Gypsy	172247	172987	2161	+	.	ID="RND-6_FAMILY-1649";Tend="1592";Tstart="973";shortTE="F";uid="fa6c442e-a84b-4498-a649-9d8661187660"
CAJEWF010000107.1	RepeatMasker	DNA/Academ-1	326020	326733	5625	+	.	ID="RND-1_FAMILY-406";Tend="1682";Tstart="963";shortTE="F";uid="2fb45a73-aa16-4751-bb26-46ff1536a262"
CAJEWF010000107.1	RepeatMasker	DNA/CMC-EnSpm	197077	197238	1157	+	.	ID="RND-6_FAMILY-1912";Tend="1116";Tstart="953";shortTE="F";uid="c9f9a701-c591-45be-9b35-e7910f63d886"
CAJEWF010000107.1	RepeatMasker	LTR/Gypsy	279943	280044	556	+	.	ID="RND-5_FAMILY-1051";Tend="1470";Tstart="1365";shortTE="F";uid="6272d3aa-564f-43c2-a38a-31de8667daf5"
CAJEWF010000107.1	RepeatMasker	Unknown	327955	328482	4380	+	.	ID="RND-6_FAMILY-2136";Tend="1482";Tstart="963";shortTE="F";uid="644a5542-502c-4ab8-9b3d-0efd67e4e6f8"
CAJEWF010000107.1	RepeatMasker	DNA/PIF-Spy	177473	177647	920	+	.	ID="rnd-5_family-3132";Tend="2347";Tstart="2211";shortTE="F";uid="d0e78647-8256-476a-aba5-8522fc013b42"
CAJEWF010000107.1	RepeatMasker	Unknown	306767	306989	1257	+	.	ID="RND-6_FAMILY-6496";Tend="1554";Tstart="1338";shortTE="F";uid="fe5af6a4-e58c-4097-af84-1197f37baff7"
CAJEWF010000107.1	RepeatMasker	DNA	63088	63205	534	+	.	ID="DNA-11_BTA";Tend="399";Tstart="281";shortTE="F";uid="cad7873d-367d-42ab-ac74-655a0192d39e"
CAJEWF010000107.1	RepeatMasker	Unknown	142181	142394	1430	+	.	ID="RND-1_FAMILY-514";Tend="1090";Tstart="861";shortTE="F";uid="6c3a5b5d-cb47-4872-8467-a63fa8099cfe"
CAJEWF010000107.1	RepeatMasker	LINE/I-Jockey	362311	362494	574	+	.	ID="RND-6_FAMILY-4488";Tend="1164";Tstart="984";shortTE="F";uid="a970d36c-dac2-4759-90c4-a1513176c160"
CAJEWF010000107.1	RepeatMasker	Unknown	203597	203876	1702	+	.	ID="RND-3_FAMILY-258";Tend="1075";Tstart="772";shortTE="F";uid="96193098-efcc-473a-bb93-28f50f20fd4f"
CAJEWF010000107.1	RepeatMasker	Unknown	289587	289939	2480	+	.	ID="RND-6_FAMILY-1247";Tend="1293";Tstart="950";shortTE="F";uid="10de1039-0f75-455e-afa4-7101107718ed"
CAJEWF010000107.1	RepeatMasker	RC/Helitron	253170	253304	955	+	.	ID="RND-6_FAMILY-4149";Tend="1789";Tstart="1656";shortTE="F";uid="de5dbe6d-4239-4a66-aed2-f65d443a03f5"
CAJEWF010000107.1	RepeatMasker	DNA/CMC-EnSpm	258801	259061	2041	+	.	ID="RND-6_FAMILY-7144";Tend="1228";Tstart="968";shortTE="F";uid="dc5689df-684b-47f2-ba23-4ed6c56857b6"
CAJEWF010000107.1	RepeatMasker	DNA/CMC-EnSpm	305229	305458	1973	+	.	ID="RND-6_FAMILY-884";Tend="4493";Tstart="4263";shortTE="F";uid="10067f17-95d4-4781-aa3e-ca34cabac8de"
CAJEWF010000107.1	RepeatMasker	Unknown	163876	164055	693	+	.	ID="RND-1_FAMILY-223";Tend="1258";Tstart="1080";shortTE="F";uid="76a84f42-d7c7-4e3e-8980-9cde98c7a886"
CAJEWF010000107.1	RepeatMasker	DNA/TcMar-Tigger	156416	156659	1615	+	.	ID="RND-1_FAMILY-236";Tend="1156";Tstart="913";shortTE="F";uid="30568b44-55c3-449d-8cdb-a56505a06d73"
CAJEWF010000107.1	RepeatMasker	RC/Helitron	252096	252384	2106	+	.	ID="RND-6_FAMILY-4149";Tend="798";Tstart="511";shortTE="F";uid="a3aae195-97ca-4ea1-b59a-aaf3528fc529"
CAJEWF010000107.1	RepeatMasker	Unknown	115132	115610	815	+	.	ID="RND-1_FAMILY-36";TEgroup="ctg_107%7CRND-1_FAMILY-36%7C1";Tend="1209";Tstart="948";shortTE="F";uid="33e3131b-6518-475e-b117-cb26fe652c60"
CAJEWF010000107.1	RepeatMasker	DNA/hAT-Tip100	77677	78109	1570	+	.	ID="RND-5_FAMILY-1237";TEgroup="ctg_107%7CRND-5_FAMILY-1237%7C1";Tend="2883";Tstart="1041";shortTE="F";uid="08e6a7b5-a998-4fde-a8c0-bea946843e31"
CAJEWF010000107.1	RepeatMasker	DNA/CMC-Transib	24295	24688	425	+	.	ID="TRANSIB-7_DAN";Tend="2224";Tstart="1836";shortTE="F";uid="598c1786-2f5a-4ebe-b4ad-8cfff0f6dbc2"
CAJEWF010000107.1	RepeatMasker	LINE/L2	128095	128759	1455	+	.	ID="L2B-2_BTA";TEgroup="ctg_107%7CL2B-2_BTA%7C1";Tend="4492";Tstart="351";shortTE="F";uid="c91016b2-19eb-4c0e-84af-e90e6a6f388f"
CAJEWF010000107.1	RepeatMasker	Unknown	190840	191080	1732	+	.	ID="RND-6_FAMILY-2709";Tend="1224";Tstart="982";shortTE="F";uid="e4219610-7a5d-4775-a287-24aac8efb485"
CAJEWF010000107.1	RepeatMasker	DNA/CMC	233079	233217	549	+	.	ID="RND-1_FAMILY-662";Tend="1307";Tstart="1171";shortTE="F";uid="a759c9ac-aa4b-4389-bc7a-015fb714017f"
CAJEWF010000107.1	RepeatMasker	DNA	211049	211282	892	+	.	ID="RND-1_FAMILY-59";Tend="1244";Tstart="984";shortTE="F";uid="f15b6ef0-f1af-48ee-8fb4-27a7d00c472f"
CAJEWF010000107.1	RepeatMasker	DNA	161162	161302	719	+	.	ID="rnd-6_family-14136";Tend="1119";Tstart="993";shortTE="F";uid="2fcc8b36-7f34-4584-b291-78fb866fbf47"
CAJEWF010000107.1	RepeatMasker	DNA/hAT-Tip100	57244	57625	1558	+	.	ID="RND-5_FAMILY-4888";Tend="1483";Tstart="1065";shortTE="F";uid="d0770e0d-6938-4391-a049-aeb7f6e792ed"
CAJEWF010000107.1	RepeatMasker	DNA/CMC-EnSpm	48957	49176	1222	+	.	ID="RND-1_FAMILY-516";Tend="1192";Tstart="977";shortTE="F";uid="7963cedb-d62a-4064-b7eb-3066f24304e8"
CAJEWF010000107.1	RepeatMasker	LINE/L2	270897	271236	1072	+	.	ID="L2B-2_BTA";Tend="574";Tstart="222";shortTE="F";uid="3bbdad87-3067-48dc-a74c-cc3a18e8cc73"
CAJEWF010000107.1	RepeatMasker	DNA/CMC-EnSpm	283345	283488	1067	+	.	ID="RND-3_FAMILY-131";Tend="1189";Tstart="1045";shortTE="F";uid="ed708e80-b229-4af2-83bf-1e76ce28d81e"
CAJEWF010000107.1	RepeatMasker	LTR/Gypsy	247889	248182	1328	+	.	ID="RND-6_FAMILY-417";Tend="1165";Tstart="907";shortTE="F";uid="3d29f920-5a9f-46a7-810f-3b17a84602b2"
CAJEWF010000107.1	RepeatMasker	DNA/CMC-EnSpm	199569	199708	818	+	.	ID="rnd-6_family-737";Tend="1032";Tstart="889";shortTE="F";uid="cfbecf49-96c9-4c23-8cd5-3f8693401dea"
CAJEWF010000107.1	RepeatMasker	Unknown	141190	141388	1402	+	.	ID="RND-6_FAMILY-11";Tend="1105";Tstart="905";shortTE="F";uid="c61035a2-9edb-4d4e-8d78-6f67de2f63cd"
CAJEWF010000107.1	RepeatMasker	Unknown	261492	261656	796	+	.	ID="RND-4_FAMILY-59";Tend="1101";Tstart="919";shortTE="F";uid="a59e2049-fdc7-4685-af41-c6e6fad35520"
CAJEWF010000107.1	RepeatMasker	Unknown	334663	334962	1911	+	.	ID="RND-3_FAMILY-258";Tend="1073";Tstart="766";shortTE="F";uid="8b04ce0f-3bcc-478d-b1c8-d5ee4c35fc4a"
CAJEWF010000107.1	RepeatMasker	DNA/CMC	1813	2028	1221	-	.	ID="ENSPM-N1_BTA";Tend="227";Tstart="5";shortTE="F";uid="adb77146-5cb8-4e9a-ac8d-d5a392c1c9b7"
CAJEWF010000107.1	RepeatMasker	DNA/CMC	160934	161180	1791	-	.	ID="RND-5_FAMILY-957";Tend="1098";Tstart="855";shortTE="F";uid="90778f62-5ce5-4d32-92d8-213f3cbdfb5d"
CAJEWF010000107.1	RepeatMasker	DNA/CMC	65236	65508	1360	-	.	ID="RND-5_FAMILY-957";Tend="1098";Tstart="822";shortTE="F";uid="00be456e-f40e-4f48-8d4c-cb24c8388780"
CAJEWF010000107.1	RepeatMasker	DNA/TcMar-Tigger	99176	99308	757	-	.	ID="RND-6_FAMILY-2653";Tend="632";Tstart="500";shortTE="F";uid="7e3304de-6326-46b7-ad13-813484e4b674"
CAJEWF010000107.1	RepeatMasker	DNA/TcMar-Tc1	49792	51015	10915	-	.	ID="RND-5_FAMILY-879";Tend="2045";Tstart="827";shortTE="F";uid="c4e1d3f3-c2cc-4363-be04-f18c6fff2fa6"
CAJEWF010000107.1	RepeatMasker	Unknown	21998	22489	4043	-	.	ID="RND-4_FAMILY-624";Tend="1357";Tstart="865";shortTE="F";uid="ec483449-9d89-4eaf-9ffa-ac47f2fa3fb2"
CAJEWF010000107.1	RepeatMasker	LTR/Gypsy	214442	214722	1525	-	.	ID="RND-6_FAMILY-1646";Tend="1518";Tstart="1236";shortTE="F";uid="6948a739-8470-4d00-8e7c-3fd45c076b72"
CAJEWF010000107.1	RepeatMasker	DNA/CMC	100200	100436	1741	-	.	ID="RND-5_FAMILY-957";Tend="1093";Tstart="859";shortTE="F";uid="b25c1707-f1dc-4c2b-8bac-01aef04ac85b"
CAJEWF010000107.1	RepeatMasker	Unknown	126601	126746	769	-	.	ID="RND-6_FAMILY-3571";Tend="1445";Tstart="1294";shortTE="F";uid="49c597e0-fe4e-4112-ba89-72cbc25359bc"
CAJEWF010000107.1	RepeatMasker	DNA	95800	96215	2536	-	.	ID="DNA-10_BTA";Tend="434";Tstart="1";shortTE="F";uid="ae0f2cfb-b2d3-4391-a24e-b0b9cb127a0b"
CAJEWF010000107.1	RepeatMasker	DNA/PiggyBac	203159	203573	2436	-	.	ID="RND-1_FAMILY-611";Tend="1364";Tstart="956";shortTE="F";uid="f53e6500-d326-40be-9c4f-17c89d032990"
CAJEWF010000107.1	RepeatMasker	Unknown	79946	80274	1649	-	.	ID="RND-4_FAMILY-1778";Tend="1323";Tstart="1007";shortTE="F";uid="7c645a9c-1e10-4c75-b677-b8715f048982"
CAJEWF010000107.1	RepeatMasker	DNA/PIF-Spy	329265	329934	4953	-	.	ID="RND-1_FAMILY-597";Tend="2821";Tstart="2154";shortTE="F";uid="18295a1a-15b1-409b-acf6-6ef0b9e0e9ab"
CAJEWF010000107.1	RepeatMasker	DNA/CMC-Transib	82881	83197	970	-	.	ID="RND-5_FAMILY-2303";TEgroup="ctg_107%7CRND-5_FAMILY-2303%7C1";Tend="929";Tstart="768";shortTE="F";uid="f8466fc6-bf1b-4624-a945-70da9bfe9348"
CAJEWF010000107.1	RepeatMasker	DNA/CMC	166069	166184	733	-	.	ID="RND-1_FAMILY-304";Tend="2092";Tstart="1977";shortTE="F";uid="afbbfdba-17ec-4b2b-bd18-788ee26e331e"
CAJEWF010000107.1	RepeatMasker	DNA	55155	55546	1792	-	.	ID="DNA-1_BTA";Tend="391";Tstart="1";shortTE="F";uid="4f3060bd-31c8-4e0f-b60c-7c2bae4aa9bc"
CAJEWF010000107.1	RepeatMasker	DNA/CMC-EnSpm	80492	80864	2523	-	.	ID="ENSPM-N3_BTA";Tend="414";Tstart="1";shortTE="F";uid="c8800fbe-17cf-46fc-89c9-61c583768728"
CAJEWF010000107.1	RepeatMasker	LTR/Pao	33257	33799	3563	-	.	ID="RND-6_FAMILY-19833";Tend="2037";Tstart="1481";shortTE="F";uid="3565ae56-72f8-4987-8b18-8c8f0d834dfe"
CAJEWF010000107.1	RepeatMasker	DNA	56204	56342	811	-	.	ID="dna4-17b_bta";Tend="126";Tstart="3";shortTE="F";uid="64141366-634b-4494-bb92-950fe45e7ea4"
CAJEWF010000107.1	RepeatMasker	DNA/hAT?	122875	122979	439	-	.	ID="RND-6_FAMILY-3068";Tend="1085";Tstart="972";shortTE="F";uid="9152452f-9d96-4359-9484-8cce02630112"
CAJEWF010000107.1	RepeatMasker	DNA	169119	169504	2642	-	.	ID="RND-6_FAMILY-26";Tend="1298";Tstart="908";shortTE="F";uid="1064f09c-a435-4d46-816d-ebe77fee5d58"
CAJEWF010000107.1	RepeatMasker	DNA/CMC-EnSpm	69248	69412	1073	-	.	ID="RND-6_FAMILY-1912";Tend="1116";Tstart="952";shortTE="F";uid="51327efd-fd99-46f6-94f2-48c2f490c38b"
CAJEWF010000107.1	RepeatMasker	DNA/CMC	30437	30599	500	-	.	ID="RND-5_FAMILY-957";Tend="1090";Tstart="890";shortTE="F";uid="f600d4cf-3e3f-49f2-8602-49ed50edc105"
CAJEWF010000107.1	RepeatMasker	DNA	253971	254694	3874	-	.	ID="DNA-1_BTA";TEgroup="ctg_107%7CDNA-1_BTA%7C1";Tend="504";Tstart="40";shortTE="F";uid="f9e75cf0-c6f6-4079-bc0c-60a66c70740e"
CAJEWF010000107.1	RepeatMasker	DNA/hAT-hATm	295258	298948	33671	-	.	ID="RND-5_FAMILY-832";Tend="6221";Tstart="2544";shortTE="F";uid="6abdc17b-797b-4a28-afd9-41903c9c7f0c"
CAJEWF010000107.1	RepeatMasker	Unknown	34682	34852	1274	-	.	ID="RND-5_FAMILY-187";Tend="1183";Tstart="1008";shortTE="F";uid="a897f995-2030-4c50-b9bb-025edfae0b9d"
CAJEWF010000107.1	RepeatMasker	Unknown	80274	80436	1351	-	.	ID="RND-1_FAMILY-22";Tend="990";Tstart="827";shortTE="F";uid="700696f6-d87d-4155-a344-4451c20127e8"
CAJEWF010000107.1	RepeatMasker	DNA/hAT?	175914	176091	1299	-	.	ID="RND-6_FAMILY-2385";Tend="1310";Tstart="1133";shortTE="F";uid="ee8f4a5d-726d-40c8-83aa-5e82305d38dc"
CAJEWF010000107.1	RepeatMasker	DNA/PIF-Spy	125174	125281	432	-	.	ID="isl2eu-2n1_bta";Tend="147";Tstart="28";shortTE="F";uid="406d187d-141a-444e-a1a8-0a626d1356b6"
CAJEWF010000107.1	RepeatMasker	DNA/TcMar-Tigger	192672	192846	468	-	.	ID="RND-5_FAMILY-115";Tend="1108";Tstart="933";shortTE="F";uid="ce898653-4f40-42e0-b98e-782139d8d572"
CAJEWF010000107.1	RepeatMasker	Unknown	308334	308493	1249	-	.	ID="RND-1_FAMILY-404";Tend="937";Tstart="776";shortTE="F";uid="0064de8d-920f-4a22-83f8-49288aaffbfd"
CAJEWF010000107.1	RepeatMasker	LTR/Pao	34491	34676	1082	-	.	ID="RND-6_FAMILY-19833";Tend="1139";Tstart="959";shortTE="F";uid="1ad36356-09e0-4f27-86c1-604d4de7deff"
CAJEWF010000107.1	RepeatMasker	DNA/CMC	244681	244892	1678	-	.	ID="ENSPM-N2_BTA";Tend="212";Tstart="1";shortTE="F";uid="e5d0cbe2-405e-460c-9c98-8f7274c4abef"
CAJEWF010000107.1	RepeatMasker	Unknown	323258	323421	1181	-	.	ID="RND-6_FAMILY-3490";Tend="2962";Tstart="2799";shortTE="F";uid="f6c9f860-25f4-452e-92e9-476b72457430"
CAJEWF010000107.1	RepeatMasker	DNA	354825	355110	1506	-	.	ID="RND-3_FAMILY-135";Tend="1163";Tstart="873";shortTE="F";uid="638bf266-5a3f-42fb-97a5-0889e2cf225f"
CAJEWF010000107.1	RepeatMasker	Unknown	272644	272803	865	-	.	ID="RND-1_FAMILY-199";Tend="1097";Tstart="938";shortTE="F";uid="004761ea-3eae-4f71-9efd-d378a0fa4bb6"
CAJEWF010000107.1	RepeatMasker	DNA/CMC-Chapaev-3	74525	74736	416	-	.	ID="RND-6_FAMILY-649";Tend="1991";Tstart="1768";shortTE="F";uid="f2dea2e4-8069-4cd7-817b-d6bbb4e6e031"
CAJEWF010000107.1	RepeatMasker	DNA	155090	155362	958	-	.	ID="DNA-11_BTA";Tend="277";Tstart="1";shortTE="F";uid="b017869d-7d13-48b2-8deb-0326d9242fd1"
CAJEWF010000107.1	RepeatMasker	LTR/Gypsy	19399	19655	1259	-	.	ID="RND-5_FAMILY-1051";Tend="1208";Tstart="937";shortTE="F";uid="98e4d740-aed3-4ea1-804c-e61027fb570b"
CAJEWF010000107.1	RepeatMasker	RC/Helitron	46084	46349	1001	-	.	ID="RND-1_FAMILY-613";Tend="2065";Tstart="1799";shortTE="F";uid="935e50d1-9a46-4653-8a82-401fa08445ea"
CAJEWF010000107.1	RepeatMasker	DNA/Maverick	298868	300403	13640	-	.	ID="RND-1_FAMILY-619";Tend="2359";Tstart="821";shortTE="F";uid="b8f782c9-ea6d-42d5-9ea2-7fb57d707608"
CAJEWF010000107.1	RepeatMasker	RC/Helitron	355589	355773	619	-	.	ID="RND-6_FAMILY-12907";Tend="916";Tstart="734";shortTE="F";uid="84390d1e-2341-4ac1-8b06-9e70534b0389"
CAJEWF010000107.1	RepeatMasker	LTR/Gypsy	119272	119600	1728	-	.	ID="RND-6_FAMILY-1649";Tend="1404";Tstart="853";shortTE="F";uid="80964708-e6d0-44b5-a5ad-59d0b8f87a54"
CAJEWF010000107.1	RepeatMasker	RC/Helitron	149033	149197	500	-	.	ID="RND-1_FAMILY-463";Tend="3066";Tstart="2898";shortTE="F";uid="e193c9d5-2d2d-4869-a5d9-38c9a5963ea6"
CAJEWF010000107.1	RepeatMasker	DNA/Maverick	124724	125091	1857	-	.	ID="RND-2_FAMILY-28";Tend="1063";Tstart="738";shortTE="F";uid="3316fd35-1b30-4495-9b63-3f8d8feef6db"
CAJEWF010000107.1	RepeatMasker	Unknown	369075	369418	1898	-	.	ID="RND-1_FAMILY-337";Tend="1340";Tstart="987";shortTE="F";uid="e6234c19-7314-4ae0-a89c-0eeba46c02aa"
CAJEWF010000107.1	RepeatMasker	DNA/hAT-hATm	302750	303060	1920	-	.	ID="RND-5_FAMILY-832";Tend="420";Tstart="160";shortTE="F";uid="32889a55-1161-4374-bd8d-58d67f17c05a"
CAJEWF010000107.1	RepeatMasker	DNA/CMC	309147	309359	1695	-	.	ID="RND-5_FAMILY-957";Tend="1087";Tstart="866";shortTE="F";uid="d76b50ad-4c08-443e-a1db-4ff1e5b03f99"
CAJEWF010000107.1	RepeatMasker	Unknown	13283	13457	1437	-	.	ID="RND-6_FAMILY-11";Tend="1085";Tstart="910";shortTE="F";uid="6725b4fb-7d85-4fff-abd0-9e7bd9d4bfab"
CAJEWF010000107.1	RepeatMasker	Unknown	134826	134990	1262	-	.	ID="RND-4_FAMILY-384";Tend="1004";Tstart="840";shortTE="F";uid="81339dd3-9103-4e93-ada4-bcfdedd45c9e"
CAJEWF010000107.1	RepeatMasker	DNA	372768	372926	912	-	.	ID="RND-1_FAMILY-730";Tend="4135";Tstart="3977";shortTE="F";uid="ef5a4c90-8765-44ad-8e18-6ce2924df305"
CAJEWF010000107.1	RepeatMasker	DNA	276926	277033	501	-	.	ID="DNA-11_BTA";TEgroup="ctg_107%7CDNA-11_BTA%7C1";Tend="380";Tstart="156";shortTE="T";uid="7d2f98a7-c8bf-40e9-ac5f-cd91c4d35633"
CAJEWF010000107.1	RepeatMasker	DNA/CMC	313155	313368	1474	-	.	ID="RND-6_FAMILY-5525";Tend="3271";Tstart="3007";shortTE="F";uid="70acb76f-37c1-440a-93d2-e51cc708ba97"
CAJEWF010000107.1	RepeatMasker	DNA/CMC	13964	14190	1740	-	.	ID="ENSPM-N1_BTA";Tend="228";Tstart="1";shortTE="F";uid="7c846c42-2342-4d0c-bf45-c40923087660"
CAJEWF010000107.1	RepeatMasker	Unknown	232993	233129	887	-	.	ID="RND-6_FAMILY-5162";Tend="4200";Tstart="4064";shortTE="F";uid="93110e22-a309-4d12-af7f-10ab509b1285"
CAJEWF010000107.1	RepeatMasker	SINE/5S	108173	108823	5159	-	.	ID="RND-5_FAMILY-1899";Tend="1096";Tstart="404";shortTE="F";uid="c64288e7-2aa3-4a2f-a24b-3d2f7f551a20"
CAJEWF010000107.1	RepeatMasker	LTR/Pao	276149	276540	1508	-	.	ID="RND-6_FAMILY-2826";Tend="1374";Tstart="995";shortTE="F";uid="64d51a95-90d6-4284-bd90-585e85104649"
CAJEWF010000107.1	RepeatMasker	DNA/CMC	123920	124117	1351	-	.	ID="RND-5_FAMILY-957";Tend="1077";Tstart="859";shortTE="F";uid="59def432-59e6-44cb-bc50-b79344806fe2"
CAJEWF010000107.1	RepeatMasker	DNA/Academ-1	52463	52718	1171	-	.	ID="RND-1_FAMILY-576";Tend="1029";Tstart="755";shortTE="F";uid="4b977f5a-bdb7-48c3-aa62-0e73cbfe0bcc"
CAJEWF010000107.1	RepeatMasker	DNA/PIF-Spy	228662	228883	935	-	.	ID="RND-5_FAMILY-827";Tend="2811";Tstart="2606";shortTE="F";uid="db856137-fa49-4caa-a881-da4e186534bb"
CAJEWF010000107.1	RepeatMasker	DNA/CMC	164059	164286	1534	-	.	ID="RND-5_FAMILY-957";Tend="1088";Tstart="860";shortTE="F";uid="b651a15e-7578-498f-b95d-ad2b4b29628e"
CAJEWF010000107.1	RepeatMasker	DNA/CMC	164791	165061	1683	-	.	ID="rnd-5_family-957";Tend="1094";Tstart="860";shortTE="F";uid="47fc8735-2ba4-4465-88d9-3d66822a3cb3"
CAJEWF010000107.1	RepeatMasker	DNA/CMC-EnSpm	13552	13721	1309	-	.	ID="RND-6_FAMILY-1912";Tend="1120";Tstart="951";shortTE="F";uid="407df79e-8ca3-46bc-9830-816cbd9d1fb9"
CAJEWF010000107.1	RepeatMasker	Unknown	317306	317552	1310	-	.	ID="RND-1_FAMILY-40";Tend="1207";Tstart="965";shortTE="F";uid="ebdcf173-3729-472f-b8ac-a3daec8261bb"
CAJEWF010000107.1	RepeatMasker	DNA/CMC	308064	308216	1139	-	.	ID="RND-1_FAMILY-93";Tend="1067";Tstart="915";shortTE="F";uid="98469244-1ad1-4dc1-b779-ba787a84ff0f"
CAJEWF010000107.1	RepeatMasker	DNA/Kolobok	167639	167793	773	-	.	ID="RND-1_FAMILY-524";Tend="5436";Tstart="5276";shortTE="F";uid="5c2a4999-945b-4d3d-a0fc-893ac486c047"
CAJEWF010000107.1	RepeatMasker	DNA/CMC-EnSpm	254928	255055	702	-	.	ID="RND-6_FAMILY-6392";Tend="825";Tstart="698";shortTE="F";uid="89cb8a2d-1e1b-4a76-beef-f9a10249062a"
CAJEWF010000107.1	RepeatMasker	Unknown	173314	173419	457	-	.	ID="RND-6_FAMILY-9063";Tend="877";Tstart="772";shortTE="F";uid="59906d87-3116-47e3-a170-48d3b90c0c4b"
CAJEWF010000107.1	RepeatMasker	Unknown	2924	3059	714	-	.	ID="RND-1_FAMILY-197";Tend="1057";Tstart="924";shortTE="F";uid="3e6d7ec7-09f8-4cd6-a658-8b9424cc8891"
CAJEWF010000107.1	RepeatMasker	Unknown	249915	250143	872	-	.	ID="RND-1_FAMILY-843";Tend="946";Tstart="767";shortTE="F";uid="62c9e210-4427-42a1-b66d-a02982524e98"
CAJEWF010000107.1	RepeatMasker	DNA	142391	142498	613	-	.	ID="RND-1_FAMILY-59";Tend="1143";Tstart="1035";shortTE="F";uid="9ec1c6b5-cd19-413b-a66a-63d692de8c40"
CAJEWF010000107.1	RepeatMasker	Unknown	303122	303302	538	-	.	ID="RND-5_FAMILY-634";Tend="2661";Tstart="2483";shortTE="F";uid="b6307c72-7071-49cc-9e8d-57bbc1699060"
CAJEWF010000107.1	RepeatMasker	DNA/TcMar-Tc4	148289	148611	1470	-	.	ID="RND-6_FAMILY-5365";Tend="1473";Tstart="1148";shortTE="F";uid="30dffed3-65e8-45ee-bed1-bf99dcdd7bd7"
CAJEWF010000107.1	RepeatMasker	DNA/PIF-Harbinger	285979	286429	968	-	.	ID="RND-4_FAMILY-1090";Tend="1430";Tstart="945";shortTE="F";uid="7727f142-c643-4181-9031-4c02e16340be"
CAJEWF010000107.1	RepeatMasker	Unknown	312245	312566	1686	-	.	ID="RND-4_FAMILY-226";Tend="1255";Tstart="913";shortTE="F";uid="50ad46e2-f03a-4989-bf4f-22006e91aea1"
CAJEWF010000107.1	RepeatMasker	LTR/Gypsy	26261	26696	2834	-	.	ID="RND-6_FAMILY-1649";Tend="1404";Tstart="973";shortTE="F";uid="6f1783b9-46df-409a-a91c-64501ae1b515"
CAJEWF010000107.1	RepeatMasker	Unknown	204902	205102	619	-	.	ID="RND-1_FAMILY-119";TEgroup="ctg_107%7CRND-1_FAMILY-119%7C1";Tend="1187";Tstart="1052";shortTE="F";uid="cb8c4dd7-b88e-40ba-b024-66a2315119b8"
CAJEWF010000107.1	RepeatMasker	DNA	343767	349754	53936	-	.	ID="RND-1_FAMILY-700";Tend="6006";Tstart="15";shortTE="F";uid="4ef59cf4-d4a3-41d9-9352-bdecac2f43a5"
CAJEWF010000107.1	RepeatMasker	DNA	42499	42628	1087	-	.	ID="RND-6_FAMILY-11069";Tend="1031";Tstart="902";shortTE="F";uid="4d7a71f4-13af-4cdb-b208-293e38959480"
CAJEWF010000107.1	RepeatMasker	LINE/R1	76924	77651	1620	-	.	ID="R1-3_BTA";TEgroup="ctg_107%7CR1-3_BTA%7C1";Tend="4728";Tstart="4028";shortTE="F";uid="16a0914c-b341-459a-801a-99d6a69b95c6"
CAJEWF010000107.1	RepeatMasker	LTR/Pao	272904	273394	1766	-	.	ID="RND-6_FAMILY-2826";Tend="1967";Tstart="1438";shortTE="F";uid="3e4b0046-1112-49fa-8140-1bea138b0427"
CAJEWF010000107.1	RepeatMasker	DNA	190543	190864	1605	-	.	ID="RND-5_FAMILY-1401";Tend="1227";Tstart="889";shortTE="F";uid="a3b84ac9-5890-41f8-a690-dfa65233af8b"
CAJEWF010000107.1	RepeatMasker	Unknown	216828	216991	1273	-	.	ID="RND-5_FAMILY-239";Tend="1842";Tstart="1682";shortTE="F";uid="49639ae3-b4e5-418e-8931-bfbefd8c6d05"
CAJEWF010000107.1	RepeatMasker	DNA/CMC	201356	201590	1567	-	.	ID="RND-5_FAMILY-957";Tend="1087";Tstart="860";shortTE="F";uid="88e99888-865d-4477-a3a6-d028c3943352"
CAJEWF010000107.1	RepeatMasker	DNA/MULE-MuDR	95575	95725	1172	-	.	ID="RND-6_FAMILY-15083";Tend="1027";Tstart="886";shortTE="F";uid="a5ebc81a-f77a-4c63-b70e-d97f30fdd07e"
CAJEWF010000107.1	RepeatMasker	DNA/CMC	55676	55894	1898	-	.	ID="ENSPM-N1_BTA";Tend="221";Tstart="1";shortTE="F";uid="938bc380-cd1d-4319-a197-f600e8f17a1c"
CAJEWF010000107.1	RepeatMasker	Unknown	222424	222619	1585	-	.	ID="RND-1_FAMILY-720";Tend="1175";Tstart="980";shortTE="F";uid="feea183b-9150-4b3e-9412-0090b19b4a99"
CAJEWF010000107.1	RepeatMasker	DNA/CMC-EnSpm	67867	68127	1954	-	.	ID="RND-6_FAMILY-737";Tend="1150";Tstart="890";shortTE="F";uid="c869c923-8a4b-49c3-9b82-0ca72905d478"
CAJEWF010000107.1	RepeatMasker	DNA	78860	79294	2584	-	.	ID="DNA-10_BTA";Tend="433";Tstart="1";shortTE="F";uid="6dd0d53e-5038-4701-b879-9037df8a407c"
CAJEWF010000107.1	RepeatMasker	DNA/TcMar-Tigger	98587	98806	951	-	.	ID="RND-6_FAMILY-2653";Tend="1552";Tstart="1333";shortTE="F";uid="82ad4727-1b83-4cb1-940f-b3db0db3805c"
CAJEWF010000107.1	RepeatMasker	DNA/CMC-Transib	202622	202788	1004	-	.	ID="RND-5_FAMILY-2303";Tend="931";Tstart="764";shortTE="F";uid="db5a8ed7-f3a8-4cc7-b81a-65088b01dcad"
CAJEWF010000107.1	RepeatMasker	DNA/hAT-Tip100	338088	340054	17705	-	.	ID="RND-5_FAMILY-1366";Tend="8668";Tstart="6703";shortTE="F";uid="e38a2c05-fe89-48bb-a6fd-2f008b14c3a9"
CAJEWF010000107.1	RepeatMasker	DNA/CMC	165890	166085	1537	-	.	ID="ENSPM-N1_BTA";Tend="222";Tstart="28";shortTE="F";uid="31c1eb10-365f-4453-9d08-e12eb96f3af7"
CAJEWF010000107.1	RepeatMasker	DNA/PIF-Harbinger	265416	265730	1099	-	.	ID="RND-4_FAMILY-1090";Tend="1103";Tstart="717";shortTE="F";uid="5de72292-d56c-4a6b-95a7-ca76c142115d"
CAJEWF010000107.1	RepeatMasker	LTR/Copia	72880	73123	1011	-	.	ID="RND-4_FAMILY-537";Tend="1168";Tstart="927";shortTE="F";uid="ffb1c541-688a-4e6d-87e8-87fecb3764d7"
CAJEWF010000107.1	RepeatMasker	DNA	191531	191929	925	-	.	ID="RND-4_FAMILY-211";TEgroup="ctg_107%7CRND-4_FAMILY-211%7C1";Tend="1323";Tstart="917";shortTE="F";uid="15303ef9-4771-443f-b10b-a5183cee9ceb"
CAJEWF010000107.1	RepeatMasker	DNA/PIF-Spy	332751	333457	4970	-	.	ID="RND-1_FAMILY-597";Tend="1542";Tstart="846";shortTE="F";uid="b45bbfd1-5d67-4629-8db2-658f0a685c87"
CAJEWF010000107.1	RepeatMasker	DNA/CMC	12067	12296	1779	-	.	ID="RND-5_FAMILY-957";Tend="1087";Tstart="860";shortTE="F";uid="da50651a-fd6b-4f42-9d83-909970c2d7bd"
CAJEWF010000107.1	RepeatMasker	LTR/Gypsy	44606	44717	717	-	.	ID="RND-3_FAMILY-443";Tend="1289";Tstart="1177";shortTE="F";uid="369929ce-cf66-4b26-9544-50e0fd33bdc9"
CAJEWF010000107.1	RepeatMasker	LTR/Gypsy	247932	248236	794	-	.	ID="RND-6_FAMILY-1646";Tend="1241";Tstart="940";shortTE="F";uid="f4864784-b211-4a7c-8460-d9d5a12cb72f"
CAJEWF010000107.1	RepeatMasker	DNA/CMC	177647	177882	1584	-	.	ID="RND-1_FAMILY-383";Tend="1073";Tstart="861";shortTE="F";uid="a29a6a70-bd33-470a-aef0-ae89ee9498b2"
CAJEWF010000107.1	RepeatMasker	DNA/CMC-Transib	192085	192213	451	-	.	ID="RND-5_FAMILY-2303";Tend="927";Tstart="775";shortTE="F";uid="efb13626-3775-40e0-a11b-74b59fef1c9e"
CAJEWF010000107.1	RepeatMasker	DNA	142081	142183	729	-	.	ID="RND-1_FAMILY-59";Tend="1243";Tstart="1141";shortTE="F";uid="cda884f5-8756-4556-a17b-2211b184054a"
CAJEWF010000107.1	RepeatMasker	Unknown	215933	216035	529	-	.	ID="RND-6_FAMILY-12866";Tend="1054";Tstart="951";shortTE="F";uid="0dfe48b8-ad33-4fc0-b728-a0fdcaa9c068"
CAJEWF010000107.1	RepeatMasker	DNA/TcMar-Tc1	116180	116433	1779	-	.	ID="RND-1_FAMILY-275";Tend="1220";Tstart="970";shortTE="F";uid="87ae9378-1216-488f-a727-e5c83612b9ee"
CAJEWF010000107.1	RepeatMasker	DNA/CMC	83342	83557	1664	-	.	ID="ENSPM-N1_BTA";Tend="228";Tstart="1";shortTE="F";uid="50e21f9d-805f-48a7-a9c5-6e2228f5747f"
CAJEWF010000107.1	RepeatMasker	DNA	21716	21884	1077	-	.	ID="RND-5_FAMILY-1477";Tend="1087";Tstart="900";shortTE="F";uid="6ead0091-b6ad-4f2e-82d7-6d7fff224110"
CAJEWF010000107.1	RepeatMasker	Unknown	4974	5084	653	-	.	ID="RND-6_FAMILY-9997";Tend="964";Tstart="850";shortTE="F";uid="4bc73dc7-510f-4adc-9c00-e4f4324beb13"
CAJEWF010000107.1	RepeatMasker	Unknown	1611	1753	609	-	.	ID="RND-1_FAMILY-381";Tend="961";Tstart="794";shortTE="F";uid="0bb8ce4d-1405-462f-b2a9-f2f5e5db5e71"
CAJEWF010000107.1	RepeatMasker	LINE/I-Jockey	63208	63514	1466	-	.	ID="RND-1_FAMILY-240";Tend="1221";Tstart="912";shortTE="F";uid="87a74d1d-1eaa-4c8f-b1a5-ec775268ea57"
CAJEWF010000107.1	RepeatMasker	RC/Helitron	118073	118337	1104	-	.	ID="RND-1_FAMILY-613";Tend="2065";Tstart="1803";shortTE="F";uid="44f1821a-c57f-424e-b3df-1906d9079cb1"
CAJEWF010000107.1	RepeatMasker	DNA/MULE-MuDR	85837	86040	1749	-	.	ID="RND-6_FAMILY-15083";Tend="1230";Tstart="1029";shortTE="F";uid="5d35ab5c-0b6c-423e-ae1f-d30d917dc06c"
CAJEWF010000107.1	RepeatMasker	Unknown	199704	199970	1953	-	.	ID="RND-1_FAMILY-545";Tend="1220";Tstart="958";shortTE="F";uid="439be251-e1f6-4087-be8e-a1e68fb4287c"
CAJEWF010000107.1	RepeatMasker	Unknown	3645	3800	572	-	.	ID="RND-6_FAMILY-2397";Tend="1064";Tstart="907";shortTE="F";uid="f4778443-12ec-4094-b804-753d4583886c"
CAJEWF010000107.1	RepeatMasker	LTR/Gypsy	277690	277935	847	-	.	ID="RND-6_FAMILY-1646";Tend="1488";Tstart="1243";shortTE="F";uid="d6044867-ba14-431f-8d93-ddd00f794a51"
CAJEWF010000107.1	RepeatMasker	DNA	163335	163822	2409	-	.	ID="RND-1_FAMILY-125";Tend="1465";Tstart="920";shortTE="F";uid="19b96269-ae98-4b9b-9d1c-3dd94159cae3"
CAJEWF010000107.1	RepeatMasker	DNA/hAT?	309950	310163	866	-	.	ID="RND-1_FAMILY-527";Tend="776";Tstart="611";shortTE="F";uid="ee3b5a1f-5c45-4952-891b-3c47b15fed9c"
CAJEWF010000107.1	RepeatMasker	DNA/hAT-hATm	171574	171972	864	-	.	ID="RND-5_FAMILY-895";Tend="1867";Tstart="1498";shortTE="F";uid="de757cb5-d9ca-45aa-a246-dcb572fd6055"
CAJEWF010000107.1	RepeatMasker	DNA/CMC	63641	63852	1629	-	.	ID="RND-5_FAMILY-957";Tend="1087";Tstart="865";shortTE="F";uid="9a814ebb-cb59-43f9-bdbd-a7de99e34abe"
CAJEWF010000107.1	RepeatMasker	Unknown	217145	217953	6103	-	.	ID="RND-5_FAMILY-239";Tend="1710";Tstart="945";shortTE="F";uid="5f132b79-64bd-4b7a-8b36-f96aa47e1f7e"
CAJEWF010000107.1	RepeatMasker	DNA/CMC	95356	95574	1469	-	.	ID="enspm-n2_bta";Tend="191";Tstart="1";shortTE="F";uid="b40f95f4-ba80-4f05-a7f8-3ef0c8cbe734"
CAJEWF010000107.1	RepeatMasker	DNA/TcMar-Tc1	340051	340677	5241	-	.	ID="RND-1_FAMILY-54";Tend="1609";Tstart="980";shortTE="F";uid="176fe051-14e9-46df-8a28-ed7d19f4ad9a"
CAJEWF010000107.1	RepeatMasker	Unknown	253305	253575	1892	-	.	ID="RND-4_FAMILY-226";Tend="1217";Tstart="947";shortTE="F";uid="a35b8518-d8ff-46bf-abe4-47a5a92208f9"
CAJEWF010000107.1	RepeatMasker	DNA/CMC	140864	141091	1580	-	.	ID="RND-5_FAMILY-957";Tend="1089";Tstart="864";shortTE="F";uid="afb4d787-c92a-4546-aa01-45c5cd211c08"
CAJEWF010000107.1	RepeatMasker	Unknown	270190	270427	1374	-	.	ID="RND-6_FAMILY-2207";Tend="1191";Tstart="942";shortTE="F";uid="10607fa2-6193-4696-90a8-b3e4a415857f"
CAJEWF010000107.1	RepeatMasker	Unknown	4214	4332	715	-	.	ID="RND-1_FAMILY-199";Tend="1339";Tstart="1224";shortTE="F";uid="2ad3aa90-7aa5-4532-92da-f878235d5d9b"
CAJEWF010000107.1	RepeatMasker	DNA	27019	27122	431	-	.	ID="RND-1_FAMILY-23";Tend="2284";Tstart="2188";shortTE="F";uid="ff8469aa-a24a-447a-be12-52d7d66026cd"
CAJEWF010000107.1	RepeatMasker	DNA/CMC-EnSpm	174133	174392	1385	-	.	ID="rnd-6_family-7144";Tend="1224";Tstart="966";shortTE="F";uid="f030cb5f-5d8f-4ac1-b6b8-0e07f74fc59e"
CAJEWF010000107.1	RepeatMasker	DNA	205444	205573	545	-	.	ID="RND-6_FAMILY-1167";Tend="1587";Tstart="1453";shortTE="F";uid="73364b0f-5137-4c25-b04c-65ad791b6d4e"
CAJEWF010000107.1	RepeatMasker	DNA/CMC-EnSpm	58304	58425	499	-	.	ID="RND-6_FAMILY-6392";Tend="822";Tstart="701";shortTE="F";uid="700ac316-581c-4f01-90f8-e1b813885fbc"
CAJEWF010000107.1	RepeatMasker	DNA	259347	259626	2330	-	.	ID="RND-6_FAMILY-5735";Tend="1088";Tstart="809";shortTE="F";uid="1fe3d13a-b7b5-44b6-aec4-7e75bc650c1e"
CAJEWF010000107.1	RepeatMasker	DNA/CMC-EnSpm	192844	193058	1151	-	.	ID="rnd-6_family-1912";Tend="1120";Tstart="952";shortTE="F";uid="c2b08ff0-7560-486a-995f-b7f94cd9663f"
CAJEWF010000107.1	RepeatMasker	DNA/CMC	120311	120548	1805	-	.	ID="RND-5_FAMILY-957";Tend="1090";Tstart="852";shortTE="F";uid="101d2423-6a24-49a9-b64e-86cf559eecfc"
CAJEWF010000107.1	RepeatMasker	DNA/CMC-EnSpm	246878	247115	1482	-	.	ID="RND-6_FAMILY-7144";Tend="1222";Tstart="970";shortTE="F";uid="70f1bfe6-a574-4b65-bb52-ee564a2d3ec6"
CAJEWF010000107.1	RepeatMasker	DNA	171068	171573	4164	-	.	ID="DNA-1_BTA";Tend="503";Tstart="1";shortTE="F";uid="e47c9f25-495e-4956-b620-b7fae509ca21"
CAJEWF010000107.1	RepeatMasker	LTR/Gypsy	11174	11436	1655	-	.	ID="RND-3_FAMILY-25";Tend="1342";Tstart="1079";shortTE="F";uid="4588588f-4530-463a-8c5b-c2c63a6d58a4"
CAJEWF010000107.1	RepeatMasker	Unknown	144232	144561	1782	-	.	ID="RND-6_FAMILY-12948";Tend="1036";Tstart="713";shortTE="F";uid="b7ffecea-e8f0-4aab-a914-39da6b6ba6c1"
CAJEWF010000107.1	RepeatMasker	LTR/Gypsy	100074	100174	656	-	.	ID="RND-3_FAMILY-443";Tend="974";Tstart="876";shortTE="F";uid="951c6588-fd27-46e6-ad1b-0b1ba4ed7284"
CAJEWF010000107.1	RepeatMasker	DNA/hAT-hATm	323096	323237	733	-	.	ID="RND-6_FAMILY-6366";Tend="1754";Tstart="1608";shortTE="F";uid="12533f0f-fa66-4f3b-a69e-3e53a1b85650"
CAJEWF010000107.1	RepeatMasker	RC/Helitron	327588	327944	657	-	.	ID="RND-5_FAMILY-4979";TEgroup="ctg_107%7CRND-5_FAMILY-4979%7C1";Tend="1446";Tstart="1229";shortTE="F";uid="46765572-63b6-4cf3-a6b0-b81f1d65ccb4"
CAJEWF010000107.1	RepeatMasker	DNA/Sola-2	253832	253970	795	-	.	ID="RND-5_FAMILY-866";Tend="829";Tstart="727";shortTE="F";uid="83e67262-4872-4380-80fa-bbf66934818c"
CAJEWF010000107.1	RepeatMasker	DNA/TcMar-Tc1	183624	184121	4379	-	.	ID="RND-1_FAMILY-54";Tend="1608";Tstart="1108";shortTE="F";uid="290dad68-5570-4348-a873-3b5bab472de8"
CAJEWF010000107.1	RepeatMasker	Unknown	283301	283486	595	-	.	ID="RND-1_FAMILY-818";Tend="942";Tstart="757";shortTE="F";uid="bb556d24-e696-4b1c-831d-812be2a19176"
CAJEWF010000107.1	RepeatMasker	LTR/Gypsy	131638	131908	1624	-	.	ID="RND-6_FAMILY-417";Tend="1165";Tstart="894";shortTE="F";uid="0059c2ff-159e-4080-af5f-529e4580db44"
CAJEWF010000107.1	RepeatMasker	DNA	230574	231032	3287	-	.	ID="DNA-1_BTA";Tend="504";Tstart="40";shortTE="F";uid="1b853590-ff6a-4638-98ea-97e6ad72936c"
CAJEWF010000107.1	RepeatMasker	DNA/CMC	155760	155971	1820	-	.	ID="ENSPM-N2_BTA";Tend="212";Tstart="1";shortTE="F";uid="7fdec025-9148-4ddb-9fe4-4ee636e5762e"
CAJEWF010000107.1	RepeatMasker	DNA	40498	40773	1850	-	.	ID="DNA-11_BTA";Tend="276";Tstart="1";shortTE="F";uid="cfa4d39e-344f-43a1-9d59-88c418363414"
CAJEWF010000107.1	RepeatMasker	DNA	86049	86758	4553	-	.	ID="RND-1_FAMILY-329";Tend="5863";Tstart="5156";shortTE="F";uid="63a0344d-3adb-4e21-bdee-de4e863eddb8"
CAJEWF010000107.1	RepeatMasker	Unknown	358570	359784	10096	-	.	ID="RND-5_FAMILY-1327";Tend="1881";Tstart="661";shortTE="F";uid="1fe99760-b1f0-4e6a-8f7b-0412e91ced99"
CAJEWF010000107.1	RepeatMasker	LTR/Gypsy	101627	101776	550	-	.	ID="RND-6_FAMILY-1649";Tend="1274";Tstart="1125";shortTE="F";uid="3573b733-1e6a-41c9-8b9f-095a74788ec2"
CAJEWF010000107.1	RepeatMasker	DNA	57858	58179	973	-	.	ID="RND-4_FAMILY-1911";Tend="1172";Tstart="823";shortTE="F";uid="872d94a4-0b64-43cc-a7fa-77e0ad0d9466"
CAJEWF010000107.1	RepeatMasker	RC/Helitron	269308	269421	457	-	.	ID="RND-5_FAMILY-4101";Tend="1700";Tstart="1575";shortTE="F";uid="5781f179-e775-459f-8cb8-ece6a292060a"
CAJEWF010000107.1	RepeatMasker	RC/Helitron	65656	65832	551	-	.	ID="RND-4_FAMILY-1138";Tend="1281";Tstart="1106";shortTE="F";uid="74d8d88f-cc41-467f-80b2-9bdae0567d91"
CAJEWF010000107.1	RepeatMasker	DNA/CMC	176091	176319	1714	-	.	ID="RND-5_FAMILY-957";Tend="1087";Tstart="859";shortTE="F";uid="2c3e3467-647e-4083-a44d-37bb8044b2aa"
CAJEWF010000107.1	RepeatMasker	DNA	160778	160942	950	-	.	ID="DNA-11_BTA";Tend="279";Tstart="113";shortTE="F";uid="b4016b01-c5e5-48cd-9f3b-152f35aad65e"
CAJEWF010000107.1	RepeatMasker	DNA/CMC-Transib	310869	310977	588	-	.	ID="RND-5_FAMILY-2303";Tend="876";Tstart="766";shortTE="F";uid="d945b1be-2ea6-4880-98e7-baf9e59d740b"
CAJEWF010000107.1	RepeatMasker	Unknown	179666	179788	453	-	.	ID="RND-3_FAMILY-763";Tend="1241";Tstart="1126";shortTE="F";uid="c5cc7632-e2a8-4362-9759-7016345563e7"
CAJEWF010000107.1	RepeatMasker	DNA/CMC	70238	70443	1751	-	.	ID="ENSPM-N2_BTA";Tend="212";Tstart="6";shortTE="F";uid="8ba5a464-05fb-4e3d-85e0-3fa2b7a06dad"
CAJEWF010000107.1	RepeatMasker	Unknown	242581	244674	17440	-	.	ID="RND-6_FAMILY-1662";Tend="2885";Tstart="774";shortTE="F";uid="1d0e2d62-a38e-4b63-b59e-1f460ec10eed"
CAJEWF010000107.1	RepeatMasker	DNA	307113	307257	1043	-	.	ID="dna4-17b_bta";Tend="276";Tstart="151";shortTE="F";uid="d3ed070e-ec09-4907-867f-76cff393be27"
CAJEWF010000107.1	RepeatMasker	DNA/TcMar-Tc1	187919	188054	1198	-	.	ID="RND-1_FAMILY-54";Tend="1109";Tstart="974";shortTE="F";uid="455c4f45-d662-461a-ab18-fe8a10f91b88"
CAJEWF010000107.1	RepeatMasker	DNA/CMC-EnSpm	113137	113372	1487	-	.	ID="RND-4_FAMILY-2404";Tend="1156";Tstart="921";shortTE="F";uid="a7b3e9f9-c9f1-4462-80a2-844eedfb7030"
CAJEWF010000107.1	RepeatMasker	DNA/CMC	227865	228101	1808	-	.	ID="RND-5_FAMILY-957";Tend="1094";Tstart="859";shortTE="F";uid="965835a8-c5a4-4db5-a9fb-a4d2ffe7c7e8"
CAJEWF010000107.1	RepeatMasker	DNA	133058	133227	1395	-	.	ID="RND-4_FAMILY-441";Tend="339";Tstart="178";shortTE="F";uid="a3c2a03a-c1d9-4b84-8dd7-9a20092f0f3e"
CAJEWF010000107.1	RepeatMasker	Unknown	150946	151065	469	-	.	ID="RND-6_FAMILY-4661";Tend="1160";Tstart="1032";shortTE="F";uid="1112ebdc-5779-420b-84ff-6a756e64d641"
CAJEWF010000107.1	RepeatMasker	DNA/MULE-MuDR	96318	96602	502	-	.	ID="rnd-6_family-11702";Tend="2409";Tstart="2167";shortTE="F";uid="72e91761-6734-48dd-a1b8-d6b3fecd4e05"
CAJEWF010000107.1	RepeatMasker	DNA	35379	35690	1037	-	.	ID="RND-6_FAMILY-1408";Tend="1803";Tstart="1497";shortTE="F";uid="b8952a90-705d-4d25-a7b3-cd1b83fca23d"
CAJEWF010000107.1	RepeatMasker	DNA/CMC-EnSpm	248191	248337	433	-	.	ID="RND-6_FAMILY-10965";Tend="1042";Tstart="896";shortTE="F";uid="0cc969c0-bc4a-4c34-af8c-965c273f14de"
CAJEWF010000107.1	RepeatMasker	DNA/hAT-hATm	300396	302538	19146	-	.	ID="RND-5_FAMILY-832";Tend="2552";Tstart="423";shortTE="F";uid="8789e9f7-1778-47f1-964b-90c6305c284c"
CAJEWF010000107.1	RepeatMasker	Unknown	51033	51203	1283	-	.	ID="RND-4_FAMILY-384";Tend="1008";Tstart="840";shortTE="F";uid="94e7639b-afdc-405f-acce-5d42d33cc80b"
CAJEWF010000107.1	RepeatMasker	RC/Helitron	10157	10295	447	-	.	ID="RND-1_FAMILY-463";Tend="4262";Tstart="4129";shortTE="F";uid="eadcd271-5c2c-4d5d-a6ca-5af82128fb52"
CAJEWF010000107.1	RepeatMasker	LTR/Pao	240448	240892	4030	-	.	ID="RND-1_FAMILY-569";Tend="1453";Tstart="1009";shortTE="F";uid="3fec1a96-23f3-4c1b-a769-e794878ba2b4"
CAJEWF010000107.1	RepeatMasker	LINE/R1	128986	129119	959	-	.	ID="RND-6_FAMILY-1164";Tend="2303";Tstart="2170";shortTE="F";uid="5ab296ce-0fb6-4ebd-b004-158d6c08e500"
CAJEWF010000107.1	RepeatMasker	RC/Helitron	328475	328618	414	-	.	ID="RND-5_FAMILY-4979";Tend="1211";Tstart="1063";shortTE="F";uid="4b46d8a8-8360-4c7b-9756-b23657c7cea8"
CAJEWF010000107.1	RepeatMasker	DNA/CMC	317844	318123	1445	-	.	ID="RND-5_FAMILY-957";Tend="1131";Tstart="859";shortTE="F";uid="14c1dce4-1c98-4c43-8ec5-2f99750724cb"
CAJEWF010000107.1	RepeatMasker	LINE/CR1	184120	187920	31873	-	.	ID="RND-5_FAMILY-2261";Tend="4658";Tstart="861";shortTE="F";uid="a42702af-a633-4da2-9d87-825a153a8922"
CAJEWF010000107.1	RepeatMasker	Unknown	119746	119931	466	-	.	ID="RND-6_FAMILY-3829";Tend="3200";Tstart="3004";shortTE="F";uid="1d3e09a7-03b7-43d5-8e7f-bf4f2037c681"
CAJEWF010000107.1	RepeatMasker	Unknown	232389	232497	592	-	.	ID="RND-1_FAMILY-197";Tend="1072";Tstart="962";shortTE="F";uid="fe6442b5-2f02-4473-a977-2ad4ddac9414"
CAJEWF010000107.1	RepeatMasker	DNA/MULE-MuDR	81693	82099	2755	-	.	ID="RND-1_FAMILY-69";Tend="1318";Tstart="923";shortTE="F";uid="f99bdd50-0d6f-407c-902e-776d9303ea25"
CAJEWF010000107.1	RepeatMasker	DNA/PiggyBac	189318	189706	3133	-	.	ID="RND-1_FAMILY-611";Tend="1361";Tstart="956";shortTE="F";uid="ad96cc2f-89ab-4b9a-9a0d-9dfc76369cab"
CAJEWF010000107.1	RepeatMasker	DNA/Sola-2	72094	72399	2478	-	.	ID="RND-1_FAMILY-512";Tend="1068";Tstart="763";shortTE="F";uid="f6dd675c-c758-4ed6-9475-97d7d1e76752"
CAJEWF010000108.1	RepeatMasker	LINE/I	332951	339174	47422	+	.	ID="I-1_BTA";Tend="6240";Tstart="1";shortTE="F";uid="a570460f-539f-4fb8-9ef8-14a0033280c8"
CAJEWF010000108.1	RepeatMasker	DNA/hAT-Tip100	234451	235029	2820	+	.	ID="HAT-N2_BTA";Tend="751";Tstart="155";shortTE="F";uid="cc9f811b-70db-4b28-930a-08c5afba3f68"
CAJEWF010000108.1	RepeatMasker	DNA/CMC-Chapaev-3	109529	110303	476	+	.	ID="RND-5_FAMILY-1701";Tend="2073";Tstart="1339";shortTE="F";uid="f8474dc7-b8fd-4312-943a-810613eb293f"
CAJEWF010000108.1	RepeatMasker	DNA/CMC	171943	172067	603	+	.	ID="RND-4_FAMILY-1664";Tend="910";Tstart="788";shortTE="F";uid="a8185907-dde2-4a8e-9975-c6e098893126"
CAJEWF010000108.1	RepeatMasker	DNA	198823	199047	1075	+	.	ID="dna-5_bta";Tend="203";Tstart="2";shortTE="F";uid="dcca3f2a-63fc-4ff1-a9d0-c0423e098af0"
CAJEWF010000108.1	RepeatMasker	DNA/TcMar-Tigger	139733	139898	817	+	.	ID="RND-5_FAMILY-1880";Tend="1013";Tstart="853";shortTE="F";uid="675a3956-33b6-4cca-ac75-0eacd7e371b5"
CAJEWF010000108.1	RepeatMasker	Unknown	55064	55214	549	+	.	ID="RND-3_FAMILY-432";Tend="1125";Tstart="972";shortTE="F";uid="c1c231e2-2a55-4981-a994-ee768b2c3cff"
CAJEWF010000108.1	RepeatMasker	Unknown	9915	10015	663	+	.	ID="RND-1_FAMILY-381";Tend="913";Tstart="814";shortTE="F";uid="81cdae31-edc5-47f1-9143-2f9c466a3291"
CAJEWF010000108.1	RepeatMasker	DNA	246786	247034	1232	+	.	ID="DNA-11_BTA";Tend="534";Tstart="277";shortTE="F";uid="4d9557e5-2da4-4b15-9efc-454d8ae083fd"
CAJEWF010000108.1	RepeatMasker	RC/Helitron	160071	160441	831	+	.	ID="RND-1_FAMILY-633";Tend="1536";Tstart="1233";shortTE="F";uid="474190b6-705d-4147-8aad-09842681e381"
CAJEWF010000108.1	RepeatMasker	LINE/L2	138255	138524	1585	+	.	ID="RND-4_FAMILY-328";Tend="1160";Tstart="891";shortTE="F";uid="dca20123-8f27-47c4-9127-ce351fabcc36"
CAJEWF010000108.1	RepeatMasker	DNA/CMC	103587	103833	1775	+	.	ID="RND-5_FAMILY-844";Tend="1108";Tstart="854";shortTE="F";uid="5a9ef0c5-a4e7-4072-ae86-6e8fa41126a0"
CAJEWF010000108.1	RepeatMasker	DNA/hAT-Tip100	22662	23491	4418	+	.	ID="HAT-N2_BTA";Tend="825";Tstart="1";shortTE="F";uid="e62b3502-f4b8-459d-8b3c-633704f93a24"
CAJEWF010000108.1	RepeatMasker	DNA/CMC-EnSpm	144402	144525	910	+	.	ID="RND-1_FAMILY-56";Tend="1157";Tstart="1034";shortTE="F";uid="d5695b43-33c2-4cd5-a0b5-fd9ea00010d6"
CAJEWF010000108.1	RepeatMasker	Unknown	57621	59244	3584	+	.	ID="RND-4_FAMILY-2665";TEgroup="ctg_108%7CRND-4_FAMILY-2665%7C1";Tend="1284";Tstart="3";shortTE="F";uid="408d9527-8700-4905-9f61-b5346c5277ee"
CAJEWF010000108.1	RepeatMasker	Unknown	145314	145478	1143	+	.	ID="RND-4_FAMILY-384";Tend="1001";Tstart="840";shortTE="F";uid="0b8a36d5-dd2f-40ca-9e4a-c8cc81650f0f"
CAJEWF010000108.1	RepeatMasker	DNA/CMC-Transib	111754	111875	687	+	.	ID="RND-5_FAMILY-2303";Tend="900";Tstart="779";shortTE="F";uid="b5501983-44a3-4c5c-8f00-f76e2902613b"
CAJEWF010000108.1	RepeatMasker	Unknown	280849	281251	676	+	.	ID="RND-4_FAMILY-1879";TEgroup="ctg_108%7CRND-4_FAMILY-1879%7C1";Tend="1068";Tstart="855";shortTE="F";uid="853258d6-1752-44da-ab34-186ac7056aba"
CAJEWF010000108.1	RepeatMasker	DNA/Sola-2	144514	144629	666	+	.	ID="RND-5_FAMILY-31";Tend="1139";Tstart="1024";shortTE="F";uid="3bfd04c7-dc72-4d21-a98e-a56dafbdd97f"
CAJEWF010000108.1	RepeatMasker	DNA/hAT-hATm	370270	370536	1109	+	.	ID="RND-6_FAMILY-7639";Tend="2550";Tstart="2289";shortTE="F";uid="28839b39-c23b-48ee-9be1-36f6fdeaf6f9"
CAJEWF010000108.1	RepeatMasker	DNA/Sola-2	19707	19986	1499	+	.	ID="RND-6_FAMILY-755";Tend="914";Tstart="645";shortTE="F";uid="d85c7dda-dcd1-4f8e-bd60-8fef95fb745a"
CAJEWF010000108.1	RepeatMasker	LTR/Gypsy	86450	86706	1891	+	.	ID="RND-6_FAMILY-6215";Tend="1232";Tstart="975";shortTE="F";uid="9a268d74-2fa7-45a5-862b-07d115c5075f"
CAJEWF010000108.1	RepeatMasker	Unknown	280582	280748	1379	+	.	ID="RND-1_FAMILY-381";Tend="959";Tstart="793";shortTE="F";uid="4838090e-dff5-411f-a292-58ece8b58be6"
CAJEWF010000108.1	RepeatMasker	DNA/PIF-Spy	250145	250279	581	+	.	ID="RND-1_FAMILY-443";Tend="1000";Tstart="866";shortTE="F";uid="10f6411c-a7ef-407e-9b8e-4e7f135c2b5d"
CAJEWF010000108.1	RepeatMasker	LINE/I-Jockey	181835	182137	2074	+	.	ID="RND-4_FAMILY-1190";Tend="1236";Tstart="932";shortTE="F";uid="6a30f67b-8285-42e4-99d4-db94d7b90eeb"
CAJEWF010000108.1	RepeatMasker	DNA	359049	359618	4086	+	.	ID="dna-4_bta";Tend="554";Tstart="1";shortTE="F";uid="f88a78b4-26c5-4638-9b1d-5cb1bd7cf611"
CAJEWF010000108.1	RepeatMasker	DNA	269977	270250	929	+	.	ID="RND-5_FAMILY-1477";Tend="1149";Tstart="906";shortTE="F";uid="3a36190b-3226-4467-b1c5-6cc4d1bab323"
CAJEWF010000108.1	RepeatMasker	DNA	232982	233145	515	+	.	ID="RND-5_FAMILY-3646";Tend="5076";Tstart="4906";shortTE="F";uid="83f8eb8d-8ef2-4b2c-a790-71947f33fd8c"
CAJEWF010000108.1	RepeatMasker	DNA/CMC-EnSpm	70202	70473	1309	+	.	ID="RND-6_FAMILY-1077";Tend="1167";Tstart="911";shortTE="F";uid="c47a973d-b611-48e0-b8f9-a7df877b0b5f"
CAJEWF010000108.1	RepeatMasker	DNA	118226	118402	748	+	.	ID="DNA-5_BTA";Tend="181";Tstart="3";shortTE="F";uid="69d60516-4dc4-4003-9f4a-9c2cf0b936a2"
CAJEWF010000108.1	RepeatMasker	DNA/hAT-Tip100	198341	198700	2612	+	.	ID="RND-1_FAMILY-417";Tend="2310";Tstart="1958";shortTE="F";uid="21492cb1-e184-489e-9bdc-1fb86f838319"
CAJEWF010000108.1	RepeatMasker	DNA/hAT-Tip100	172059	172325	1665	+	.	ID="RND-6_FAMILY-968";Tend="5446";Tstart="5188";shortTE="F";uid="a086e4c2-85b0-4142-8787-017fd11245d2"
CAJEWF010000108.1	RepeatMasker	Unknown	297005	297840	5680	+	.	ID="RND-6_FAMILY-5466";Tend="1535";Tstart="711";shortTE="F";uid="386355f7-51e2-49f7-8147-718bdf9ab8a7"
CAJEWF010000108.1	RepeatMasker	Unknown	73721	73836	680	+	.	ID="RND-1_FAMILY-27";Tend="1019";Tstart="908";shortTE="F";uid="61c59587-a593-4df7-a357-7231ad4a077e"
CAJEWF010000108.1	RepeatMasker	DNA	127237	127490	1476	+	.	ID="DNA-5_BTA";Tend="255";Tstart="1";shortTE="F";uid="a1af299e-472b-45ff-9be9-f357f7354609"
CAJEWF010000108.1	RepeatMasker	Unknown	6466	6810	2799	+	.	ID="RND-3_FAMILY-819";Tend="1236";Tstart="894";shortTE="F";uid="994189ef-bf6d-42ce-812a-a7fad1986c7d"
CAJEWF010000108.1	RepeatMasker	DNA/PiggyBac	85089	85498	3060	+	.	ID="RND-1_FAMILY-611";Tend="1363";Tstart="956";shortTE="F";uid="2552cd1d-a945-4888-9993-63c03d3a692c"
CAJEWF010000108.1	RepeatMasker	DNA/hAT?	14728	15037	2556	+	.	ID="HAT-N6_BTA";Tend="311";Tstart="1";shortTE="F";uid="a10b5953-99f3-4db2-b149-abbb5bed12a2"
CAJEWF010000108.1	RepeatMasker	DNA/CMC	217406	217619	730	+	.	ID="RND-1_FAMILY-179";Tend="2236";Tstart="2023";shortTE="F";uid="dbc282c3-0789-4d73-be69-916abf04a274"
CAJEWF010000108.1	RepeatMasker	DNA/Sola-2	292371	292612	902	+	.	ID="RND-6_FAMILY-443";Tend="2605";Tstart="2360";shortTE="F";uid="151ccc0a-9d91-4460-a4e1-d5b7e1e79bd6"
CAJEWF010000108.1	RepeatMasker	Unknown	30709	30864	890	+	.	ID="RND-1_FAMILY-381";Tend="947";Tstart="795";shortTE="F";uid="c1f49bc7-de46-4456-8e42-508fe243aee2"
CAJEWF010000108.1	RepeatMasker	Unknown	278218	278409	468	+	.	ID="RND-2_FAMILY-342";Tend="901";Tstart="707";shortTE="F";uid="736c1ede-a2a4-4906-98a1-6c1d128d127d"
CAJEWF010000108.1	RepeatMasker	DNA	118429	118655	932	+	.	ID="DNA-11_BTA";Tend="548";Tstart="349";shortTE="F";uid="f9ccbfdd-f0e1-40a7-9549-7fdb34d82ec6"
CAJEWF010000108.1	RepeatMasker	DNA	347346	347496	857	+	.	ID="RND-1_FAMILY-59";Tend="1244";Tstart="1100";shortTE="F";uid="a56471c7-329c-40b8-ae75-9fc4bc9de511"
CAJEWF010000108.1	RepeatMasker	Unknown	151177	151342	589	+	.	ID="RND-5_FAMILY-1518";Tend="1125";Tstart="952";shortTE="F";uid="e47d0f14-aa70-455f-ad8a-5c77669637de"
CAJEWF010000108.1	RepeatMasker	DNA/hAT-Tip100	218745	219267	3200	+	.	ID="HAT-N2_BTA";Tend="526";Tstart="1";shortTE="F";uid="4b639021-15ec-44e9-84cc-d19433ceb494"
CAJEWF010000108.1	RepeatMasker	DNA/Kolobok	113744	114131	1056	+	.	ID="rnd-1_family-797";Tend="1670";Tstart="1287";shortTE="F";uid="d3a2563d-1c64-4047-bc2c-fcd68502acfe"
CAJEWF010000108.1	RepeatMasker	DNA/CMC-EnSpm	326366	326627	625	+	.	ID="RND-1_FAMILY-516";Tend="1183";Tstart="927";shortTE="F";uid="69234592-61f9-4e5d-9f5f-90da1fd8dd7c"
CAJEWF010000108.1	RepeatMasker	LTR/Gypsy	65772	66052	1836	+	.	ID="RND-6_FAMILY-1649";Tend="1402";Tstart="1137";shortTE="F";uid="c87b4bea-8bfe-4774-be21-024a21bc23ce"
CAJEWF010000108.1	RepeatMasker	DNA/PIF-Spy	229664	230998	9305	+	.	ID="ISL2EU-N2_BTA";Tend="1326";Tstart="9";shortTE="F";uid="6d1de8ee-3847-45ce-ae87-ebc3c0b5e3c7"
CAJEWF010000108.1	RepeatMasker	DNA/PIF-Harbinger	227353	227866	2604	+	.	ID="RND-4_FAMILY-1090";Tend="1430";Tstart="934";shortTE="F";uid="5aa91ebc-8fee-4a27-8385-8a791730f911"
CAJEWF010000108.1	RepeatMasker	Unknown	31652	31959	2157	+	.	ID="RND-6_FAMILY-1187";Tend="3378";Tstart="3078";shortTE="F";uid="03c39d53-e0c9-4f70-a40d-918ac397e615"
CAJEWF010000108.1	RepeatMasker	DNA/TcMar-Tigger	47039	47307	1610	+	.	ID="RND-1_FAMILY-244";Tend="1059";Tstart="816";shortTE="F";uid="19a0fc0a-c329-4f99-9e72-3a37ae41dbe0"
CAJEWF010000108.1	RepeatMasker	LTR/Gypsy	41172	41354	545	+	.	ID="RND-6_FAMILY-1646";Tend="1208";Tstart="1021";shortTE="F";uid="6af9f2b0-9ecc-4b23-9430-c2e7f898a57e"
CAJEWF010000108.1	RepeatMasker	DNA/hAT?	73398	73724	2375	+	.	ID="RND-5_FAMILY-1268";Tend="1174";Tstart="848";shortTE="F";uid="129285e3-77a5-471d-9426-c1e58df5a6e5"
CAJEWF010000108.1	RepeatMasker	DNA	244603	245035	2856	+	.	ID="DNA-10_BTA";Tend="431";Tstart="1";shortTE="F";uid="2dfcb619-f1e0-4ef1-959e-13647bd00233"
CAJEWF010000108.1	RepeatMasker	RC/Helitron	261629	261773	803	+	.	ID="RND-4_FAMILY-309";Tend="2036";Tstart="1903";shortTE="F";uid="e7a7acc8-3fb1-4268-a885-5e64bea2e7cd"
CAJEWF010000108.1	RepeatMasker	DNA/hAT-Tip100	148362	149001	2744	+	.	ID="RND-5_FAMILY-1237";TEgroup="ctg_108%7CRND-5_FAMILY-1237%7C1";Tend="2880";Tstart="837";shortTE="F";uid="ea832bec-821d-42ce-9396-521dd90a5462"
CAJEWF010000108.1	RepeatMasker	DNA/CMC	116496	116663	856	+	.	ID="RND-5_FAMILY-957";Tend="1046";Tstart="879";shortTE="F";uid="6b734a26-5d7a-4619-970a-f1ff45a533ed"
CAJEWF010000108.1	RepeatMasker	DNA	144007	144175	832	+	.	ID="rnd-5_family-1857";Tend="4715";Tstart="4561";shortTE="F";uid="1fa279f6-194c-44e2-9c9a-b8b1c955f3fa"
CAJEWF010000108.1	RepeatMasker	Unknown	33236	33337	805	+	.	ID="RND-1_FAMILY-257";Tend="981";Tstart="881";shortTE="F";uid="902f9ded-bc20-4fc2-abfc-b7b81c42f884"
CAJEWF010000108.1	RepeatMasker	DNA/CMC	102658	102890	899	+	.	ID="RND-6_FAMILY-5287";Tend="1125";Tstart="902";shortTE="F";uid="6cae8160-9204-45d0-a28f-26128049d585"
CAJEWF010000108.1	RepeatMasker	Unknown	241056	242221	5584	+	.	ID="RND-5_FAMILY-848";Tend="1948";Tstart="737";shortTE="F";uid="0b117ee9-dc76-4bc4-ad69-8ecedb859677"
CAJEWF010000108.1	RepeatMasker	Unknown	221226	221442	473	+	.	ID="RND-5_FAMILY-114";Tend="1114";Tstart="906";shortTE="F";uid="25ac5cbb-a9b5-485c-a563-90ccab61bd92"
CAJEWF010000108.1	RepeatMasker	Unknown	199046	199354	2536	+	.	ID="RND-6_FAMILY-1708";Tend="1272";Tstart="963";shortTE="F";uid="aca410a6-d487-4a36-87a6-f5960ef18a93"
CAJEWF010000108.1	RepeatMasker	RC/Helitron	114609	114824	534	+	.	ID="RND-4_FAMILY-309";Tend="1481";Tstart="1268";shortTE="F";uid="fbaaae57-f36e-4008-af0e-1718fadc7a0e"
CAJEWF010000108.1	RepeatMasker	DNA	159761	160015	1407	+	.	ID="DNA-5_BTA";Tend="249";Tstart="1";shortTE="F";uid="20d61c90-bc57-41aa-8b79-f7a7e2a5397e"
CAJEWF010000108.1	RepeatMasker	Unknown	212078	212205	758	+	.	ID="RND-6_FAMILY-687";Tend="1036";Tstart="905";shortTE="F";uid="28fca9ad-4d30-495e-9450-a24641e63632"
CAJEWF010000108.1	RepeatMasker	DNA	145531	145794	1547	+	.	ID="RND-1_FAMILY-59";Tend="1245";Tstart="983";shortTE="F";uid="aafabbac-54a1-49d7-a4c9-be58b4c94a88"
CAJEWF010000108.1	RepeatMasker	Unknown	262139	262743	2180	+	.	ID="RND-6_FAMILY-5110";Tend="1509";Tstart="915";shortTE="F";uid="6409ba09-da49-41e4-bc5a-bbc0583dab92"
CAJEWF010000108.1	RepeatMasker	Unknown	33556	33808	1479	+	.	ID="RND-1_FAMILY-257";Tend="1201";Tstart="976";shortTE="F";uid="d651ea61-9977-4d13-9e5e-a214e2eab3b3"
CAJEWF010000108.1	RepeatMasker	LTR/Gypsy	150229	150446	488	+	.	ID="RND-6_FAMILY-417";Tend="1089";Tstart="843";shortTE="F";uid="1af6aead-c53a-41ba-96bd-5afc826bd384"
CAJEWF010000108.1	RepeatMasker	DNA/Kolobok	226879	227004	657	+	.	ID="KOLOBOK-N2_BTA";Tend="421";Tstart="297";shortTE="F";uid="f715fa1b-eca7-4a9e-8c23-6105c1efb988"
CAJEWF010000108.1	RepeatMasker	DNA	182454	182590	504	+	.	ID="RND-2_FAMILY-6";Tend="1316";Tstart="1190";shortTE="F";uid="8c85c721-2e7f-42f6-b38e-a818a1c3e6f8"
CAJEWF010000108.1	RepeatMasker	RC/Helitron	189993	190405	3093	+	.	ID="RND-6_FAMILY-410";Tend="1649";Tstart="1236";shortTE="F";uid="a8ae2249-7a60-4df7-ae71-4645918c5e0f"
CAJEWF010000108.1	RepeatMasker	Unknown	19599	19721	528	+	.	ID="RND-4_FAMILY-317";Tend="1064";Tstart="942";shortTE="F";uid="fcc55368-5397-4954-9010-387dd580b985"
CAJEWF010000108.1	RepeatMasker	DNA	297845	298126	882	+	.	ID="RND-5_FAMILY-971";Tend="1199";Tstart="930";shortTE="F";uid="309c89ab-fbd0-418d-a1fe-8567582d68a9"
CAJEWF010000108.1	RepeatMasker	Unknown	170765	170926	1270	+	.	ID="RND-2_FAMILY-63";Tend="1032";Tstart="871";shortTE="F";uid="acbe02a6-d958-405b-9334-31037e468125"
CAJEWF010000108.1	RepeatMasker	LTR/Gypsy	178061	178301	1420	+	.	ID="RND-5_FAMILY-27";Tend="1165";Tstart="925";shortTE="F";uid="aa03c1a4-323a-426b-ac9d-407a9aaabe05"
CAJEWF010000108.1	RepeatMasker	Unknown	247060	247341	2242	+	.	ID="RND-6_FAMILY-694";Tend="1209";Tstart="928";shortTE="F";uid="8daf4eb9-16db-4517-ab66-8a7f2b1935c1"
CAJEWF010000108.1	RepeatMasker	Unknown	127765	127926	1079	+	.	ID="RND-2_FAMILY-63";Tend="1028";Tstart="866";shortTE="F";uid="f11359f0-ab3e-436f-9e79-b24590905c79"
CAJEWF010000108.1	RepeatMasker	DNA/Sola-1	228261	228515	1772	+	.	ID="RND-6_FAMILY-2403";Tend="1197";Tstart="944";shortTE="F";uid="290a3add-03cb-4163-a4b6-a070b01e7072"
CAJEWF010000108.1	RepeatMasker	DNA	283975	284269	1753	+	.	ID="DNA-10_BTA";Tend="295";Tstart="1";shortTE="F";uid="b027eb8c-5170-4937-9e15-3a939b91a600"
CAJEWF010000108.1	RepeatMasker	Unknown	82666	82923	1624	+	.	ID="RND-5_FAMILY-39";Tend="1190";Tstart="937";shortTE="F";uid="f6054981-7b1b-4bc6-8e63-6d8e43565c3e"
CAJEWF010000108.1	RepeatMasker	DNA/hAT-Tip100	81632	81803	693	+	.	ID="HAT-N7_BTA";Tend="176";Tstart="1";shortTE="F";uid="d95ee008-c58a-4729-954d-a1ddc0526547"
CAJEWF010000108.1	RepeatMasker	DNA	62813	63192	2808	+	.	ID="DNA-1_BTA";Tend="504";Tstart="126";shortTE="F";uid="21bcd30f-3822-4ec9-a598-83f0e4143d6a"
CAJEWF010000108.1	RepeatMasker	DNA	159425	159746	1830	+	.	ID="RND-3_FAMILY-152";Tend="1290";Tstart="965";shortTE="F";uid="d48cbdd5-f747-4a9c-b0c0-151aecda8f46"
CAJEWF010000108.1	RepeatMasker	DNA/CMC	265710	267195	3796	+	.	ID="RND-1_FAMILY-81";Tend="1438";Tstart="4";shortTE="F";uid="06d1ae1d-a111-44e5-816c-bc36c0f29dd4"
CAJEWF010000108.1	RepeatMasker	Unknown	224051	224383	1522	+	.	ID="RND-6_FAMILY-3030";Tend="1281";Tstart="832";shortTE="F";uid="997dc86d-91ae-4166-8345-32a51fb0b38b"
CAJEWF010000108.1	RepeatMasker	DNA	26775	27336	4240	+	.	ID="DNA-3_BTA";Tend="572";Tstart="1";shortTE="F";uid="267ed548-a261-4aca-9002-cb1cfd321aa5"
CAJEWF010000108.1	RepeatMasker	Unknown	34369	34571	461	+	.	ID="RND-1_FAMILY-37";Tend="1058";Tstart="895";shortTE="F";uid="c2bd6f59-42ef-4e5d-b037-9901ac76de43"
CAJEWF010000108.1	RepeatMasker	DNA/Sola-2	173496	175529	18331	+	.	ID="RND-1_FAMILY-468";Tend="2774";Tstart="746";shortTE="F";uid="6083710f-4fe5-46c1-adf0-a04b3a56b2f1"
CAJEWF010000108.1	RepeatMasker	Unknown	38062	38285	500	+	.	ID="RND-1_FAMILY-646";Tend="1997";Tstart="1775";shortTE="F";uid="0294b12b-cb2e-4b77-bf63-64aa0c4c7bfc"
CAJEWF010000108.1	RepeatMasker	Unknown	222273	222442	1245	+	.	ID="RND-4_FAMILY-384";Tend="1004";Tstart="832";shortTE="F";uid="e7971eb9-45ec-421f-b856-22e471841a88"
CAJEWF010000108.1	RepeatMasker	Unknown	267397	267553	483	+	.	ID="RND-1_FAMILY-37";Tend="1042";Tstart="892";shortTE="F";uid="ef841134-19b4-4948-adc8-7de5ca126766"
CAJEWF010000108.1	RepeatMasker	Unknown	90215	90361	668	+	.	ID="RND-1_FAMILY-585";Tend="1387";Tstart="1234";shortTE="F";uid="fc17343c-6898-4e41-908d-f103f1a9e0d9"
CAJEWF010000108.1	RepeatMasker	RC/Helitron	243432	243815	1740	+	.	ID="RND-1_FAMILY-129";Tend="1495";Tstart="1115";shortTE="F";uid="004d01ea-b022-47b5-826c-47960a5241cb"
CAJEWF010000108.1	RepeatMasker	DNA/CMC-EnSpm	152422	152677	465	+	.	ID="RND-6_FAMILY-2037";Tend="1558";Tstart="1307";shortTE="F";uid="101b274c-0a6b-4d27-88f8-255f62c3b5ef"
CAJEWF010000108.1	RepeatMasker	LTR/Gypsy	153416	153678	1232	+	.	ID="RND-6_FAMILY-1646";Tend="1505";Tstart="1243";shortTE="F";uid="0fda0cec-31d9-405c-bcbc-acad6cb81cd8"
CAJEWF010000108.1	RepeatMasker	LTR/Gypsy	221782	222070	1229	+	.	ID="RND-6_FAMILY-417";Tend="1165";Tstart="736";shortTE="F";uid="8936c26d-570c-4722-9640-b930a8117970"
CAJEWF010000108.1	RepeatMasker	DNA/CMC-Chapaev-3	267550	267694	1291	+	.	ID="RND-6_FAMILY-649";Tend="1910";Tstart="1766";shortTE="F";uid="f133ef24-0d55-42c4-aeea-d47ce802fe1b"
CAJEWF010000108.1	RepeatMasker	DNA	27331	27590	1981	+	.	ID="RND-6_FAMILY-9444";Tend="2782";Tstart="2523";shortTE="F";uid="f5f47a97-3640-4815-a135-0c320c8cc72e"
CAJEWF010000108.1	RepeatMasker	DNA/hAT?	166882	167105	802	+	.	ID="RND-6_FAMILY-2283";Tend="1312";Tstart="1101";shortTE="F";uid="0a78fa55-c64e-4e1c-a8f1-70599bba1797"
CAJEWF010000108.1	RepeatMasker	LINE/L2	200852	201138	696	+	.	ID="RND-4_FAMILY-328";Tend="1149";Tstart="865";shortTE="F";uid="614813c7-7199-4ec1-b27c-25e5aa60df9e"
CAJEWF010000108.1	RepeatMasker	DNA	262829	263327	3952	+	.	ID="DNA-1_BTA";Tend="504";Tstart="1";shortTE="F";uid="4d92b1b9-9fd9-4145-aa82-3d11c58ea22d"
CAJEWF010000108.1	RepeatMasker	DNA/hAT-Tip100	82499	82666	2996	+	.	ID="RND-5_FAMILY-413";Tend="2294";Tstart="1433";shortTE="F";uid="a939239e-2f85-4d01-8536-2a39e89235be"
CAJEWF010000108.1	RepeatMasker	LTR/Gypsy	194035	194150	558	+	.	ID="RND-3_FAMILY-25";Tend="912";Tstart="825";shortTE="F";uid="a758cdb0-332b-48d0-adea-76c0b9ab6f2c"
CAJEWF010000108.1	RepeatMasker	LTR/Gypsy	206243	206521	892	+	.	ID="RND-5_FAMILY-56";Tend="1747";Tstart="1467";shortTE="F";uid="78b96b2e-0994-4823-8793-34a21bfc8012"
CAJEWF010000108.1	RepeatMasker	DNA/Kolobok	208463	208903	2636	+	.	ID="RND-1_FAMILY-709";Tend="4742";Tstart="4310";shortTE="F";uid="d255576a-c245-4df1-9fd4-dd70629e22ce"
CAJEWF010000108.1	RepeatMasker	DNA	200057	200199	682	+	.	ID="RND-1_FAMILY-86";Tend="1100";Tstart="958";shortTE="F";uid="f75a4103-5d9c-4edf-962c-b568a998cc46"
CAJEWF010000108.1	RepeatMasker	DNA	33335	33565	1748	+	.	ID="RND-1_FAMILY-194";Tend="1070";Tstart="840";shortTE="F";uid="af4fdbf9-da03-49f9-8971-f98d261bcff5"
CAJEWF010000108.1	RepeatMasker	DNA/Sola-2	127574	127771	791	+	.	ID="RND-6_FAMILY-443";Tend="2602";Tstart="2401";shortTE="F";uid="657b6607-a68d-4a58-b8bd-9f8862bdef14"
CAJEWF010000108.1	RepeatMasker	LTR/Gypsy	3516	3824	1104	+	.	ID="RND-6_FAMILY-1646";Tend="1498";Tstart="1204";shortTE="F";uid="19d07c7d-fe4d-455f-a083-5a45f2856f0b"
CAJEWF010000108.1	RepeatMasker	RC/Helitron	204553	204723	602	+	.	ID="RND-1_FAMILY-463";Tend="4264";Tstart="4090";shortTE="F";uid="13dc518f-6adf-4c43-9e8d-1fa00a1b608b"
CAJEWF010000108.1	RepeatMasker	Unknown	125198	125372	1266	+	.	ID="RND-1_FAMILY-171";Tend="1134";Tstart="963";shortTE="F";uid="1a619a81-c850-4cfd-b99e-66b0c3228b10"
CAJEWF010000108.1	RepeatMasker	DNA/TcMar-Tc1	270696	271136	1756	+	.	ID="RND-5_FAMILY-3206";Tend="2458";Tstart="2048";shortTE="F";uid="731a64f7-506f-4d8f-9c2c-d9d5ca8c0cc3"
CAJEWF010000108.1	RepeatMasker	DNA/Kolobok	60336	60503	807	+	.	ID="RND-6_FAMILY-2985";Tend="4159";Tstart="3995";shortTE="F";uid="b305a557-4581-4844-ad56-974a571f4ed2"
CAJEWF010000108.1	RepeatMasker	DNA/hAT?	115089	115263	632	+	.	ID="RND-5_FAMILY-1660";Tend="1137";Tstart="951";shortTE="F";uid="dac49449-3f6c-4b6d-af57-8a57c238983a"
CAJEWF010000108.1	RepeatMasker	LTR/Gypsy	216749	216998	515	+	.	ID="RND-5_FAMILY-56";Tend="1742";Tstart="1499";shortTE="F";uid="f0001415-fe42-4c89-b978-296419c07223"
CAJEWF010000108.1	RepeatMasker	RC/Helitron	367299	367548	1357	+	.	ID="RND-5_FAMILY-5776";Tend="1219";Tstart="944";shortTE="F";uid="a5e1665d-7ca1-4b7a-82b4-f4af90527fe2"
CAJEWF010000108.1	RepeatMasker	LTR/Gypsy	197578	197718	402	+	.	ID="RND-6_FAMILY-1646";Tend="1384";Tstart="1244";shortTE="F";uid="3a88c7b7-2123-4eca-b792-bccc14428026"
CAJEWF010000108.1	RepeatMasker	LTR/Gypsy	46710	46982	1964	+	.	ID="RND-4_FAMILY-31";Tend="1115";Tstart="841";shortTE="F";uid="d7c46b8d-f484-4924-9746-4dafb3521738"
CAJEWF010000108.1	RepeatMasker	DNA	20111	20386	1690	+	.	ID="DNA-11_BTA";Tend="551";Tstart="275";shortTE="F";uid="d237c32d-0f1f-4f61-a27d-71e516fcde0c"
CAJEWF010000108.1	RepeatMasker	Unknown	76526	76793	1537	+	.	ID="RND-1_FAMILY-36";Tend="1215";Tstart="948";shortTE="F";uid="6ccffb9f-b241-42e4-9952-94b850617820"
CAJEWF010000108.1	RepeatMasker	Unknown	36768	37025	1857	+	.	ID="RND-1_FAMILY-134";Tend="1195";Tstart="938";shortTE="F";uid="b57777b3-ff88-49d6-822c-f2f746825f74"
CAJEWF010000108.1	RepeatMasker	DNA	75750	75984	1365	+	.	ID="DNA-5_BTA";Tend="231";Tstart="1";shortTE="F";uid="dabdef8b-fab9-4b90-bf72-709b8dd93d0e"
CAJEWF010000108.1	RepeatMasker	DNA/CMC	121239	123536	19110	+	.	ID="RND-1_FAMILY-623";Tend="3763";Tstart="1476";shortTE="F";uid="5f98d3b2-aaaf-4db1-8bdf-f4fae33f1806"
CAJEWF010000108.1	RepeatMasker	DNA/CMC-Chapaev-3	287336	288229	2927	+	.	ID="RND-5_FAMILY-1701";Tend="2183";Tstart="1273";shortTE="F";uid="dcebcb33-6fe1-434f-b8ce-6885bf0ec4e0"
CAJEWF010000108.1	RepeatMasker	DNA/hAT?	17725	17845	648	+	.	ID="HAT-N6_BTA";Tend="103";Tstart="1";shortTE="F";uid="3cfa505e-b03e-4294-bace-09365569c681"
CAJEWF010000108.1	RepeatMasker	LINE/RTE-BovB	260711	260938	525	+	.	ID="RND-1_FAMILY-596";Tend="4016";Tstart="3788";shortTE="F";uid="bd38d380-d44a-430a-aada-6d1650184c3c"
CAJEWF010000108.1	RepeatMasker	DNA	107164	107325	1193	+	.	ID="DNA-1_BTA";Tend="504";Tstart="344";shortTE="F";uid="04f1f4c6-0f9f-43a7-82c0-d268321ca38f"
CAJEWF010000108.1	RepeatMasker	DNA/hAT-Tip100	331265	331530	1800	+	.	ID="RND-6_FAMILY-968";Tend="5451";Tstart="5188";shortTE="F";uid="b6d96076-a11e-4440-a527-adb68e279bb5"
CAJEWF010000108.1	RepeatMasker	DNA/hAT-Tip100	220065	220360	2092	+	.	ID="HAT-N2_BTA";Tend="825";Tstart="524";shortTE="F";uid="c87a1aef-85ee-4e8d-8782-2e478694d50c"
CAJEWF010000108.1	RepeatMasker	DNA	276371	276633	2245	+	.	ID="RND-6_FAMILY-3529";Tend="4272";Tstart="4009";shortTE="F";uid="8d89a200-fa9a-47ef-9950-8276590924da"
CAJEWF010000108.1	RepeatMasker	DNA	77111	77368	1584	+	.	ID="RND-1_FAMILY-59";Tend="1249";Tstart="984";shortTE="F";uid="43689e2d-eba6-4ad1-8349-50e117ec43ca"
CAJEWF010000108.1	RepeatMasker	DNA/CMC-Transib	190575	190743	1057	+	.	ID="RND-5_FAMILY-2303";Tend="931";Tstart="766";shortTE="F";uid="790042de-2247-4b8e-97eb-59e1c8bbaff0"
CAJEWF010000108.1	RepeatMasker	LTR/Gypsy	277718	277856	483	+	.	ID="RND-4_FAMILY-31";Tend="1248";Tstart="1106";shortTE="F";uid="5949da1e-be72-4b81-b0f8-e6d490f02943"
CAJEWF010000108.1	RepeatMasker	DNA/CMC-EnSpm	225040	225453	3460	+	.	ID="ENSPM-N3_BTA";Tend="414";Tstart="1";shortTE="F";uid="57a3f28c-263a-45e9-b3d6-c1aa1f660cc6"
CAJEWF010000108.1	RepeatMasker	LINE/I	79605	79820	749	+	.	ID="RND-6_FAMILY-27";Tend="1099";Tstart="909";shortTE="F";uid="6afb529c-4185-44d9-a509-ec7426a147dd"
CAJEWF010000108.1	RepeatMasker	DNA	32872	33060	837	+	.	ID="DNA-5_BTA";Tend="189";Tstart="1";shortTE="F";uid="0c7cb026-b94d-4442-8970-6ff7ea04d950"
CAJEWF010000108.1	RepeatMasker	Unknown	49052	50242	10112	+	.	ID="RND-1_FAMILY-447";Tend="1967";Tstart="781";shortTE="F";uid="e5e29b56-9b34-4997-abf0-d8712f247c11"
CAJEWF010000108.1	RepeatMasker	Unknown	217804	218068	1614	+	.	ID="RND-6_FAMILY-1712";Tend="1209";Tstart="942";shortTE="F";uid="44d7d5a5-c471-40ed-87e2-4c67b0aaf6d6"
CAJEWF010000108.1	RepeatMasker	LINE/I	71536	72441	6688	+	.	ID="NIMB-4_BTA";Tend="1750";Tstart="853";shortTE="F";uid="8b430eb9-f4d2-4f50-be0a-a41e81ea9557"
CAJEWF010000108.1	RepeatMasker	Unknown	192135	192434	2216	+	.	ID="RND-1_FAMILY-695";Tend="1178";Tstart="882";shortTE="F";uid="a8fab1e2-3ea3-4fe9-8b0c-5327cd604cbb"
CAJEWF010000108.1	RepeatMasker	Unknown	260406	260705	2424	+	.	ID="RND-1_FAMILY-202";Tend="1208";Tstart="911";shortTE="F";uid="b78d3181-50c8-4955-ba84-46a4fdab3007"
CAJEWF010000108.1	RepeatMasker	DNA	191874	192136	1642	+	.	ID="RND-6_FAMILY-5735";Tend="1044";Tstart="791";shortTE="F";uid="8a73e6e1-df44-4c9a-91ac-056b6a7b0471"
CAJEWF010000108.1	RepeatMasker	Unknown	259771	260031	1333	+	.	ID="RND-6_FAMILY-1752";Tend="1260";Tstart="971";shortTE="F";uid="766923e1-3ab3-43d9-817c-d9cfabaea442"
CAJEWF010000108.1	RepeatMasker	DNA/PIF-Harbinger	114233	114472	1660	+	.	ID="RND-4_FAMILY-1090";Tend="1192";Tstart="950";shortTE="F";uid="6920e006-d9b7-4184-9fe9-0be59794f580"
CAJEWF010000108.1	RepeatMasker	Unknown	162669	162991	1375	+	.	ID="RND-6_FAMILY-1777";Tend="1253";Tstart="884";shortTE="F";uid="cf41708d-e84b-461a-a577-6987cda5c2ed"
CAJEWF010000108.1	RepeatMasker	DNA	237344	237522	803	+	.	ID="RND-4_FAMILY-746";Tend="1248";Tstart="1069";shortTE="F";uid="05ef04eb-ffa9-476f-93b6-882ba2118e6a"
CAJEWF010000108.1	RepeatMasker	Unknown	70980	71085	727	+	.	ID="RND-5_FAMILY-4195";Tend="1342";Tstart="971";shortTE="F";uid="8e97d48d-3512-450d-a3af-ac070c3a59c0"
CAJEWF010000108.1	RepeatMasker	DNA/CMC	118716	119504	6252	+	.	ID="RND-1_FAMILY-135";Tend="1661";Tstart="815";shortTE="F";uid="d60c848c-6b92-4b99-b0d4-7c8becd0d441"
CAJEWF010000108.1	RepeatMasker	Unknown	264189	264316	857	+	.	ID="RND-1_FAMILY-381";Tend="920";Tstart="793";shortTE="F";uid="df1a9188-a138-4fc8-b747-50727416803b"
CAJEWF010000108.1	RepeatMasker	Unknown	271760	271917	844	+	.	ID="RND-1_FAMILY-37";Tend="1058";Tstart="898";shortTE="F";uid="1c06c1ee-c607-4252-95c9-0a00f8337f3d"
CAJEWF010000108.1	RepeatMasker	DNA/CMC	35884	36144	2191	+	.	ID="RND-5_FAMILY-844";Tend="1104";Tstart="845";shortTE="F";uid="bb4b8e72-e2e9-421d-b81e-d82ca1c16183"
CAJEWF010000108.1	RepeatMasker	DNA	354062	355038	8334	+	.	ID="RND-5_FAMILY-1287";Tend="3050";Tstart="2083";shortTE="F";uid="914c1fb8-638e-41f4-8fba-1ce7709582ed"
CAJEWF010000108.1	RepeatMasker	DNA/TcMar-Tc1	205036	205233	978	+	.	ID="RND-4_FAMILY-1919";Tend="1108";Tstart="903";shortTE="F";uid="b5f7c387-182f-4645-83db-bda83d2ddc46"
CAJEWF010000108.1	RepeatMasker	LTR/Gypsy	25155	25425	902	+	.	ID="RND-6_FAMILY-417";Tend="1174";Tstart="912";shortTE="F";uid="8c637ceb-7c32-490a-9c64-9fa5ff28127b"
CAJEWF010000108.1	RepeatMasker	Unknown	361526	363814	17884	+	.	ID="RND-1_FAMILY-469";Tend="3124";Tstart="821";shortTE="F";uid="ccf046aa-2469-404a-b2a0-85a251db24b0"
CAJEWF010000108.1	RepeatMasker	Unknown	281545	281798	1650	+	.	ID="RND-5_FAMILY-1778";Tend="1149";Tstart="897";shortTE="F";uid="811d477d-5b88-481d-acf1-27125088b291"
CAJEWF010000108.1	RepeatMasker	DNA	296903	297005	532	+	.	ID="RND-5_FAMILY-971";Tend="932";Tstart="830";shortTE="F";uid="131ce61e-129b-459d-a46f-fa57800969f0"
CAJEWF010000108.1	RepeatMasker	DNA/hAT-Tip100	66291	67098	4786	+	.	ID="HAT-N2_BTA";Tend="825";Tstart="1";shortTE="F";uid="35cd1dcb-7a8f-47dd-a011-5b27463c8f73"
CAJEWF010000108.1	RepeatMasker	Unknown	228547	228746	1215	+	.	ID="RND-6_FAMILY-783";Tend="1085";Tstart="892";shortTE="F";uid="73bb945f-eec9-46a8-9d67-c57e38100db3"
CAJEWF010000108.1	RepeatMasker	DNA	149946	150218	1018	+	.	ID="RND-6_FAMILY-14136";Tend="1101";Tstart="826";shortTE="F";uid="61acea52-e4d0-4284-8186-cdea95a92043"
CAJEWF010000108.1	RepeatMasker	LTR/Gypsy	172889	173137	1849	+	.	ID="RND-1_FAMILY-255";Tend="1220";Tstart="973";shortTE="F";uid="b951950b-5c84-49c8-b7f8-6d3fe88f3b81"
CAJEWF010000108.1	RepeatMasker	Unknown	271281	271387	454	+	.	ID="RND-1_FAMILY-27";Tend="1016";Tstart="910";shortTE="F";uid="40142c24-5de8-4501-bcb1-ec010b3913d5"
CAJEWF010000108.1	RepeatMasker	LTR/Gypsy	269682	269932	1371	+	.	ID="RND-5_FAMILY-1051";Tend="1190";Tstart="935";shortTE="F";uid="bb0ae833-8fdb-4d80-bdfb-5d39fde5490b"
CAJEWF010000108.1	RepeatMasker	LTR/Gypsy	249406	249722	1058	+	.	ID="RND-4_FAMILY-31";Tend="1779";Tstart="1463";shortTE="F";uid="36324bdf-00c1-4394-ba66-2bcb4d610366"
CAJEWF010000108.1	RepeatMasker	DNA/CMC	106915	107142	1576	+	.	ID="RND-5_FAMILY-957";Tend="1081";Tstart="857";shortTE="F";uid="c7a4afc6-9edc-4bc5-bc22-e09915646514"
CAJEWF010000108.1	RepeatMasker	DNA/Sola-2	164239	164426	1401	+	.	ID="RND-5_FAMILY-31";Tend="945";Tstart="759";shortTE="F";uid="c1034abc-992f-4f05-b47f-4d84fa58d8eb"
CAJEWF010000108.1	RepeatMasker	Unknown	43828	44235	3791	+	.	ID="RND-5_FAMILY-914";Tend="1318";Tstart="910";shortTE="F";uid="b4469732-9228-4878-99f9-8be16d9c5ea5"
CAJEWF010000108.1	RepeatMasker	RC/Helitron	206980	207094	413	+	.	ID="RND-6_FAMILY-3076";TEgroup="ctg_108%7CRND-6_FAMILY-3076%7C1";Tend="1473";Tstart="1356";shortTE="T";uid="687f1fd0-c430-435a-a533-0a09c516539f"
CAJEWF010000108.1	RepeatMasker	DNA/hAT-Tip100	213178	213395	584	+	.	ID="RND-5_FAMILY-926";Tend="1621";Tstart="1388";shortTE="F";uid="dda4a91e-c6f2-4d62-8a8c-c426c9a1ea39"
CAJEWF010000108.1	RepeatMasker	LINE/Penelope	125385	125623	677	+	.	ID="RND-6_FAMILY-2974";Tend="1180";Tstart="937";shortTE="F";uid="cbf7b07c-3364-4798-8f9a-1d049ed4acf2"
CAJEWF010000108.1	RepeatMasker	Unknown	206752	206878	522	+	.	ID="RND-1_FAMILY-27";Tend="1037";Tstart="910";shortTE="F";uid="e93e419e-b97d-448b-a74a-0ff3cafe521e"
CAJEWF010000108.1	RepeatMasker	LTR/Pao	282408	282944	3752	+	.	ID="RND-5_FAMILY-543";Tend="1372";Tstart="818";shortTE="F";uid="74e3818f-41ae-4852-93fb-494d3fe199f8"
CAJEWF010000108.1	RepeatMasker	Unknown	108850	109009	1028	+	.	ID="RND-6_FAMILY-1954";Tend="1297";Tstart="1128";shortTE="F";uid="2a9976f4-c503-45ad-9cad-b3662139c120"
CAJEWF010000108.1	RepeatMasker	Unknown	232732	232885	551	+	.	ID="RND-6_FAMILY-6020";Tend="1067";Tstart="914";shortTE="F";uid="58c8d2b1-4231-40f3-93a2-702aa8443dee"
CAJEWF010000108.1	RepeatMasker	DNA	154714	154870	659	+	.	ID="rnd-6_family-8975";Tend="700";Tstart="570";shortTE="F";uid="d698eb6f-e29f-490a-9df2-0f49ff80ee12"
CAJEWF010000108.1	RepeatMasker	DNA	341441	341667	998	+	.	ID="DNA-5_BTA";Tend="227";Tstart="1";shortTE="F";uid="fa1e6906-eb73-4739-b8a9-97ff4ee7e160"
CAJEWF010000108.1	RepeatMasker	LTR/Gypsy	203712	203982	1507	+	.	ID="RND-4_FAMILY-31";Tend="1111";Tstart="841";shortTE="F";uid="9ad996ab-02c4-4c35-bbe7-3ca36cca264c"
CAJEWF010000108.1	RepeatMasker	DNA/PIF-Spy	268247	268451	671	+	.	ID="RND-6_FAMILY-1161";Tend="3804";Tstart="3598";shortTE="F";uid="e736af32-5a2f-45d8-85d5-171593660300"
CAJEWF010000108.1	RepeatMasker	SINE/tRNA-V	276646	277404	2257	+	.	ID="RND-5_FAMILY-15";Tend="1909";Tstart="1112";shortTE="F";uid="841496de-aecc-4614-9609-db7027e81dd0"
CAJEWF010000108.1	RepeatMasker	DNA	27586	28986	9826	+	.	ID="DNA-3_BTA";Tend="1977";Tstart="565";shortTE="F";uid="e8489d10-229c-4445-803d-0d01f8046ae9"
CAJEWF010000108.1	RepeatMasker	DNA	42410	42661	1610	+	.	ID="DNA-5_BTA";Tend="255";Tstart="1";shortTE="F";uid="5f96f110-214d-4e05-8ccf-e88406565747"
CAJEWF010000108.1	RepeatMasker	Unknown	14589	14727	1044	+	.	ID="RND-5_FAMILY-981";Tend="1187";Tstart="1047";shortTE="F";uid="6468b4e1-d8bd-4068-a162-58f23b47912e"
CAJEWF010000108.1	RepeatMasker	DNA/hAT?	19004	19123	514	+	.	ID="HAT-N6_BTA";Tend="113";Tstart="3";shortTE="F";uid="30a92cee-21a8-4657-bc41-7d7979e5925e"
CAJEWF010000108.1	RepeatMasker	Unknown	158460	158626	1229	+	.	ID="RND-2_FAMILY-63";Tend="1032";Tstart="866";shortTE="F";uid="0fd03a7d-e1d7-48c7-a073-f2308c3750c8"
CAJEWF010000108.1	RepeatMasker	DNA	173146	173297	1040	+	.	ID="rnd-6_family-11069";Tend="1029";Tstart="901";shortTE="F";uid="45c2705b-e8c6-4a0e-a3e7-8d62f91748b7"
CAJEWF010000108.1	RepeatMasker	LTR/Pao	246288	246702	530	+	.	ID="RND-5_FAMILY-543";TEgroup="ctg_108%7CRND-5_FAMILY-543%7C1";Tend="1372";Tstart="796";shortTE="T";uid="988401e5-b560-4cd7-ab50-848e0459b542"
CAJEWF010000108.1	RepeatMasker	Unknown	233140	233297	1200	+	.	ID="RND-2_FAMILY-63";Tend="1031";Tstart="868";shortTE="F";uid="ae7b61ae-7c5f-4b74-a918-7d998a138388"
CAJEWF010000108.1	RepeatMasker	DNA	269037	269370	2202	+	.	ID="RND-1_FAMILY-234";Tend="1287";Tstart="946";shortTE="F";uid="e8218045-eec8-49ff-8d1d-d7f0ad6c0007"
CAJEWF010000108.1	RepeatMasker	DNA/CMC	71120	71381	1871	+	.	ID="RND-1_FAMILY-3";Tend="1163";Tstart="902";shortTE="F";uid="fab3c943-9ce7-405a-8778-9bd1cac7b515"
CAJEWF010000108.1	RepeatMasker	DNA/CMC	35744	35907	1266	+	.	ID="ENSPM-N1_BTA";Tend="162";Tstart="1";shortTE="F";uid="a452aafb-f1f2-456e-b81d-164b02bc3ad2"
CAJEWF010000108.1	RepeatMasker	DNA/Kolobok-T2	187731	188847	9510	+	.	ID="RND-1_FAMILY-395";Tend="1981";Tstart="839";shortTE="F";uid="e0443873-ecde-433f-b395-5973b2a12583"
CAJEWF010000108.1	RepeatMasker	Unknown	182294	182449	569	+	.	ID="RND-6_FAMILY-6020";Tend="1084";Tstart="933";shortTE="F";uid="7f184003-07ac-44ac-bbc5-902f686ef494"
CAJEWF010000108.1	RepeatMasker	DNA/hAT?	139899	140334	3464	+	.	ID="RND-6_FAMILY-1317";Tend="1371";Tstart="926";shortTE="F";uid="47d83899-5c43-4299-9426-5f2d072bf570"
CAJEWF010000108.1	RepeatMasker	RC/Helitron	284526	284667	900	+	.	ID="RND-6_FAMILY-3076";Tend="978";Tstart="837";shortTE="F";uid="f1503374-91a2-4622-8dc9-5647133d74b9"
CAJEWF010000108.1	RepeatMasker	Unknown	24573	24848	1152	+	.	ID="RND-5_FAMILY-38";Tend="1233";Tstart="949";shortTE="F";uid="9cf1c26c-4bc4-4914-8987-29f1a9903856"
CAJEWF010000108.1	RepeatMasker	LTR/Gypsy	111394	111649	1555	+	.	ID="RND-6_FAMILY-1646";Tend="1503";Tstart="1244";shortTE="F";uid="420a75c7-99c5-4093-8de4-2d3d3568e77c"
CAJEWF010000108.1	RepeatMasker	Unknown	181332	181780	3646	+	.	ID="RND-6_FAMILY-9000";Tend="2423";Tstart="1981";shortTE="F";uid="8c14389c-5812-49ec-bc4e-f49dafadec1b"
CAJEWF010000108.1	RepeatMasker	Unknown	151462	151805	408	+	.	ID="RND-1_FAMILY-85";Tend="1123";Tstart="781";shortTE="F";uid="58f8121c-1786-4717-859f-eb416bc2e75a"
CAJEWF010000108.1	RepeatMasker	DNA	44936	45255	859	+	.	ID="RND-4_FAMILY-746";Tend="1247";Tstart="925";shortTE="F";uid="fc720685-5065-4283-a236-5013e1497c41"
CAJEWF010000108.1	RepeatMasker	DNA	48465	48718	1780	+	.	ID="RND-1_FAMILY-59";Tend="1241";Tstart="987";shortTE="F";uid="3378595a-4eb4-46ab-8d89-eca7f272fad5"
CAJEWF010000108.1	RepeatMasker	DNA	77957	78203	1333	+	.	ID="RND-1_FAMILY-59";Tend="1241";Tstart="986";shortTE="F";uid="d7547f5f-1b4b-469f-b0c7-9c8d7c2653ec"
CAJEWF010000108.1	RepeatMasker	DNA	12443	12712	1329	+	.	ID="RND-4_FAMILY-211";Tend="1324";Tstart="1064";shortTE="F";uid="31c07a2e-a9e5-4f57-873d-190727d1150a"
CAJEWF010000108.1	RepeatMasker	DNA	54012	54261	1390	+	.	ID="DNA-5_BTA";Tend="255";Tstart="1";shortTE="F";uid="4b3845e0-c68a-476d-bf30-50e77e1934cc"
CAJEWF010000108.1	RepeatMasker	Unknown	45893	46000	551	+	.	ID="RND-1_FAMILY-27";Tend="1048";Tstart="941";shortTE="F";uid="bae0e835-2fcf-45e3-b6e6-116f7128eeed"
CAJEWF010000108.1	RepeatMasker	Unknown	83805	84078	632	+	.	ID="RND-6_FAMILY-1750";TEgroup="ctg_108%7CRND-6_FAMILY-1750%7C1";Tend="987";Tstart="824";shortTE="F";uid="ee7c8f76-adf8-41d5-8e01-260995dcd4be"
CAJEWF010000108.1	RepeatMasker	DNA/CMC	196148	196377	1134	+	.	ID="RND-1_FAMILY-662";Tend="1428";Tstart="1205";shortTE="F";uid="8051ea78-7b79-43ed-8c9a-374e728e1145"
CAJEWF010000108.1	RepeatMasker	DNA/CMC	111876	112084	1433	+	.	ID="ENSPM-N2_BTA";Tend="212";Tstart="1";shortTE="F";uid="d24f5459-ae74-4aa1-8f5e-9c85b5abf6b3"
CAJEWF010000108.1	RepeatMasker	DNA/CMC	186763	186990	1585	+	.	ID="RND-5_FAMILY-957";Tend="1087";Tstart="860";shortTE="F";uid="8afcde2d-da11-45f6-bedc-b59fc9925e7c"
CAJEWF010000108.1	RepeatMasker	DNA/hAT?	283619	283789	1391	+	.	ID="RND-6_FAMILY-7161";Tend="1812";Tstart="1641";shortTE="F";uid="a15adc89-7a12-46de-8c49-11077724eac3"
CAJEWF010000108.1	RepeatMasker	DNA/CMC-EnSpm	264025	264170	1002	+	.	ID="RND-6_FAMILY-1912";Tend="1116";Tstart="972";shortTE="F";uid="02e971a3-2b3e-4aa6-92c8-d7334e7c6fca"
CAJEWF010000108.1	RepeatMasker	DNA/CMC-Transib	70495	70595	769	+	.	ID="RND-5_FAMILY-2303";Tend="862";Tstart="762";shortTE="F";uid="637fb732-e884-44b3-901e-7f29b2e713f2"
CAJEWF010000108.1	RepeatMasker	DNA/TcMar-Tc1	328342	330420	5724	+	.	ID="RND-1_FAMILY-889";TEgroup="ctg_108%7CRND-1_FAMILY-889%7C1";Tend="2053";Tstart="823";shortTE="F";uid="17216347-38ac-49c1-aa1c-a98ba380d38f"
CAJEWF010000108.1	RepeatMasker	LTR/Gypsy	78221	78345	450	+	.	ID="RND-6_FAMILY-1649";Tend="1409";Tstart="1274";shortTE="F";uid="fe11b295-b670-40e2-a1e4-4ff1e73bf9a2"
CAJEWF010000108.1	RepeatMasker	DNA/Sola-3	348806	350166	11378	+	.	ID="RND-5_FAMILY-2435";Tend="2085";Tstart="750";shortTE="F";uid="f6729cd9-6d99-4b61-9b39-0707992cddf5"
CAJEWF010000108.1	RepeatMasker	DNA	162990	163268	1764	-	.	ID="DNA-11_BTA";Tend="277";Tstart="1";shortTE="F";uid="cf44eb1c-bafb-45e1-930b-391375d734b4"
CAJEWF010000108.1	RepeatMasker	Unknown	201690	202143	495	-	.	ID="RND-6_FAMILY-6020";Tend="1542";Tstart="1089";shortTE="F";uid="bc88bc01-acb1-48e2-98d7-665bbf7ec27e"
CAJEWF010000108.1	RepeatMasker	DNA	177364	177580	1607	-	.	ID="DNA-11_BTA";Tend="495";Tstart="275";shortTE="F";uid="a4d27e09-ae33-4b30-9fa6-bd5d0e0900f1"
CAJEWF010000108.1	RepeatMasker	DNA	155481	155742	695	-	.	ID="DNA-5_BTA";Tend="254";Tstart="1";shortTE="F";uid="15fc4825-3369-4d60-a553-2ba0561a321b"
CAJEWF010000108.1	RepeatMasker	DNA/hAT?	10752	11065	2156	-	.	ID="HAT-N6_BTA";Tend="311";Tstart="1";shortTE="F";uid="da676e2a-381a-49f3-8849-367e17603ff0"
CAJEWF010000108.1	RepeatMasker	DNA	123527	123948	1399	-	.	ID="DNA-11_BTA";TEgroup="ctg_108%7CDNA-11_BTA%7C1";Tend="515";Tstart="227";shortTE="F";uid="b2304d76-03a6-4483-b6c3-47f33a16ccdb"
CAJEWF010000108.1	RepeatMasker	DNA/hAT?	137541	137853	1761	-	.	ID="HAT-N6_BTA";Tend="311";Tstart="3";shortTE="F";uid="a29f81b4-d954-4127-979d-9adf255c2c7a"
CAJEWF010000108.1	RepeatMasker	DNA	129449	129621	403	-	.	ID="RND-6_FAMILY-5164";Tend="3616";Tstart="3439";shortTE="F";uid="5ff2263e-a068-4f92-ab5b-c48ec4fc6751"
CAJEWF010000108.1	RepeatMasker	LTR/Gypsy	171073	171376	1473	-	.	ID="RND-5_FAMILY-1051";Tend="1401";Tstart="932";shortTE="F";uid="cac1aa66-69e9-49fe-a5c2-d76796973c1b"
CAJEWF010000108.1	RepeatMasker	DNA	367761	368117	929	-	.	ID="RND-5_FAMILY-2631";Tend="2444";Tstart="2094";shortTE="F";uid="654f914e-e2a1-4bd1-8190-e845909252a6"
CAJEWF010000108.1	RepeatMasker	DNA	145016	145158	1022	-	.	ID="dna4-17b_bta";Tend="127";Tstart="1";shortTE="F";uid="aac2f5e7-a369-4d55-ba03-de23263920a3"
CAJEWF010000108.1	RepeatMasker	DNA/CMC-EnSpm	93412	94162	1307	-	.	ID="ENSPM-2N1_BTA";Tend="3263";Tstart="2493";shortTE="F";uid="5d6166a9-d6d0-42fb-a3c3-21178c2beaca"
CAJEWF010000108.1	RepeatMasker	DNA	173135	173281	644	-	.	ID="RND-5_FAMILY-244";Tend="5670";Tstart="5524";shortTE="F";uid="73a2d756-3b56-4bd6-bdcf-3d8140c920df"
CAJEWF010000108.1	RepeatMasker	DNA	212905	213171	2123	-	.	ID="RND-5_FAMILY-2645";Tend="1273";Tstart="1006";shortTE="F";uid="127dfb2a-6cc2-444a-9e36-a3f1129f4c3b"
CAJEWF010000108.1	RepeatMasker	Unknown	212773	212912	704	-	.	ID="RND-6_FAMILY-687";Tend="1037";Tstart="905";shortTE="F";uid="886d3cbd-d16e-48b4-a944-9eb555344cc9"
CAJEWF010000108.1	RepeatMasker	DNA/hAT?	166792	167061	543	-	.	ID="RND-1_FAMILY-527";Tend="1229";Tstart="955";shortTE="F";uid="efa74266-246c-4a17-b866-28cc959e6acc"
CAJEWF010000108.1	RepeatMasker	Unknown	278291	278536	596	-	.	ID="RND-1_FAMILY-36";Tend="1206";Tstart="953";shortTE="F";uid="a4ac2751-7337-409f-b6dd-b52f818faad1"
CAJEWF010000108.1	RepeatMasker	DNA/hAT-Tip100	5095	5270	820	-	.	ID="RND-1_FAMILY-474";Tend="1107";Tstart="915";shortTE="F";uid="d7640dc3-b6ee-46fa-a5f3-0a84184f82e3"
CAJEWF010000108.1	RepeatMasker	DNA	143989	144160	897	-	.	ID="dna4-17b_bta";Tend="276";Tstart="147";shortTE="F";uid="f0ef1e8d-203f-4f6f-bb4f-699859b45af6"
CAJEWF010000108.1	RepeatMasker	Unknown	151567	151815	1906	-	.	ID="RND-1_FAMILY-108";Tend="1193";Tstart="945";shortTE="F";uid="502c6362-7c98-4aba-ae8a-4f7d78bd6e1b"
CAJEWF010000108.1	RepeatMasker	DNA	103859	104134	1616	-	.	ID="RND-1_FAMILY-59";Tend="1242";Tstart="975";shortTE="F";uid="d1aef6f5-8847-44cc-a45b-6b6312ddaf38"
CAJEWF010000108.1	RepeatMasker	LTR/Gypsy	497	678	753	-	.	ID="RND-5_FAMILY-27";Tend="1209";Tstart="1004";shortTE="F";uid="92d59c1c-23a3-48ca-8aec-06720a8a65f6"
CAJEWF010000108.1	RepeatMasker	DNA/CMC-Chapaev-3	232376	232521	1065	-	.	ID="RND-6_FAMILY-649";Tend="1911";Tstart="1766";shortTE="F";uid="0cee876f-247a-4700-a744-79700a34e04e"
CAJEWF010000108.1	RepeatMasker	SINE/tRNA-V	273730	274647	1668	-	.	ID="RND-5_FAMILY-15";Tend="1778";Tstart="836";shortTE="F";uid="91bdfc39-1f40-45e0-b724-c6179a2b9d03"
CAJEWF010000108.1	RepeatMasker	DNA/TcMar-Tigger	285402	285609	1790	-	.	ID="RND-1_FAMILY-974";Tend="1144";Tstart="936";shortTE="F";uid="1a6b98fd-eb47-4110-99a2-bdd96ae0b76f"
CAJEWF010000108.1	RepeatMasker	DNA	80186	80452	1570	-	.	ID="RND-1_FAMILY-59";Tend="1247";Tstart="982";shortTE="F";uid="ddaadb6b-2846-4b44-be7a-3908653d98d1"
CAJEWF010000108.1	RepeatMasker	DNA	68315	68656	1385	-	.	ID="RND-3_FAMILY-28";Tend="1290";Tstart="938";shortTE="F";uid="d2aea47c-614c-42e4-b808-e56b272aeae5"
CAJEWF010000108.1	RepeatMasker	DNA	264766	265305	1514	-	.	ID="RND-4_FAMILY-211";Tend="1094";Tstart="536";shortTE="F";uid="7302e068-571b-405c-9d69-114f29e17839"
CAJEWF010000108.1	RepeatMasker	Unknown	79440	79614	1004	-	.	ID="RND-4_FAMILY-1179";Tend="1192";Tstart="1013";shortTE="F";uid="e712c7b9-374b-46c1-8eb8-ebeb736f17de"
CAJEWF010000108.1	RepeatMasker	Unknown	30846	31190	2263	-	.	ID="RND-6_FAMILY-1247";Tend="1300";Tstart="948";shortTE="F";uid="a40f6509-eff0-413d-b20b-be1f26b706f9"
CAJEWF010000108.1	RepeatMasker	DNA/Kolobok	61463	61871	3543	-	.	ID="RND-4_FAMILY-1697";Tend="1373";Tstart="965";shortTE="F";uid="74227329-dfff-4a80-9965-11ebdd53a56e"
CAJEWF010000108.1	RepeatMasker	DNA/PIF-Spy	167139	167264	416	-	.	ID="RND-1_FAMILY-443";Tend="989";Tstart="866";shortTE="F";uid="44ad9fbc-2606-46a4-b86b-b06e37a82527"
CAJEWF010000108.1	RepeatMasker	Unknown	9586	10106	2436	-	.	ID="RND-6_FAMILY-1247";TEgroup="ctg_108%7CRND-6_FAMILY-1247%7C1";Tend="1294";Tstart="955";shortTE="F";uid="29ffa762-51ec-4d60-b8ba-26a0f1caa080"
CAJEWF010000108.1	RepeatMasker	DNA	191087	191383	1668	-	.	ID="dna-5_bta";Tend="242";Tstart="1";shortTE="F";uid="add01b5a-1553-4fb7-939d-76bddb5181d3"
CAJEWF010000108.1	RepeatMasker	Unknown	330492	330892	1096	-	.	ID="RND-6_FAMILY-646";Tend="1692";Tstart="1294";shortTE="F";uid="db75755d-6a1c-4368-8aaf-deae826bd02a"
CAJEWF010000108.1	RepeatMasker	DNA/CMC-EnSpm	115976	116095	641	-	.	ID="RND-6_FAMILY-813";Tend="1119";Tstart="1000";shortTE="F";uid="24393e48-e199-4f8c-ac31-7e535660bb74"
CAJEWF010000108.1	RepeatMasker	Unknown	340722	341035	589	-	.	ID="RND-1_FAMILY-694";Tend="1271";Tstart="935";shortTE="F";uid="ad6f147a-7235-4ce7-9062-c6a5e8affeb9"
CAJEWF010000108.1	RepeatMasker	DNA	130565	130989	2777	-	.	ID="DNA-10_BTA";Tend="434";Tstart="1";shortTE="F";uid="f9341ab4-e656-4f93-bc65-87343a2c5819"
CAJEWF010000108.1	RepeatMasker	DNA/hAT-Tip100	8754	9527	4994	-	.	ID="HAT-N2_BTA";Tend="825";Tstart="1";shortTE="F";uid="563d8ae0-1aac-4bab-a73d-7038aadc111a"
CAJEWF010000108.1	RepeatMasker	Unknown	350159	350422	2373	-	.	ID="RND-1_FAMILY-148";Tend="1798";Tstart="1535";shortTE="F";uid="2405eb95-dabd-4a39-83fc-c18fdaa9debf"
CAJEWF010000108.1	RepeatMasker	DNA/hAT?	51961	52404	3947	-	.	ID="RND-6_FAMILY-7161";Tend="1377";Tstart="933";shortTE="F";uid="0c5807b1-f195-41c8-bf46-9b5fb3f54f1f"
CAJEWF010000108.1	RepeatMasker	LTR/Gypsy	238389	238686	920	-	.	ID="RND-6_FAMILY-417";Tend="1358";Tstart="896";shortTE="F";uid="4e66171a-0360-4399-bbe6-2b5b59ae0847"
CAJEWF010000108.1	RepeatMasker	Unknown	247355	247562	970	-	.	ID="RND-4_FAMILY-315";Tend="1335";Tstart="1131";shortTE="F";uid="375097e2-062c-44bf-8865-a9a6d5cbdd8d"
CAJEWF010000108.1	RepeatMasker	DNA	40419	40720	1539	-	.	ID="DNA-1_BTA";Tend="303";Tstart="1";shortTE="F";uid="f2606f69-8ba9-4e43-b50b-c5f44b4699c6"
CAJEWF010000108.1	RepeatMasker	LTR/Pao	263744	263992	1718	-	.	ID="RND-5_FAMILY-543";Tend="1042";Tstart="794";shortTE="F";uid="97f064dd-901d-497e-9635-03c13a3dad6f"
CAJEWF010000108.1	RepeatMasker	DNA/hAT-Tip100	139424	139879	2795	-	.	ID="HAT-N2_BTA";Tend="825";Tstart="316";shortTE="F";uid="415a1bf7-660d-4629-b8ae-bd44190b1bdd"
CAJEWF010000108.1	RepeatMasker	DNA	366272	366461	650	-	.	ID="DNA-5_BTA";Tend="219";Tstart="24";shortTE="F";uid="747bb60d-f77a-4a94-b69e-29973a14fece"
CAJEWF010000108.1	RepeatMasker	DNA/CMC-EnSpm	72572	72780	494	-	.	ID="RND-1_FAMILY-61";Tend="1486";Tstart="1277";shortTE="F";uid="5659672c-8124-4d68-ac95-0990854cafd8"
CAJEWF010000108.1	RepeatMasker	DNA/CMC	4571	4780	1564	-	.	ID="ENSPM-N2_BTA";Tend="210";Tstart="1";shortTE="F";uid="1baf9c33-0cb5-4885-81dd-1d46d4881364"
CAJEWF010000108.1	RepeatMasker	DNA/CMC	275980	276142	545	-	.	ID="RND-1_FAMILY-662";Tend="1139";Tstart="975";shortTE="F";uid="21ee3368-3364-4dbf-a61b-9c32e3d2fcbe"
CAJEWF010000108.1	RepeatMasker	DNA/hAT?	50665	51095	3863	-	.	ID="RND-6_FAMILY-7161";Tend="1805";Tstart="1375";shortTE="F";uid="d463ef76-28a6-4748-9a88-05acfece7b35"
CAJEWF010000108.1	RepeatMasker	DNA/TcMar-Tc1	237026	237517	443	-	.	ID="RND-5_FAMILY-3206";Tend="1148";Tstart="670";shortTE="F";uid="0377867a-846a-4e2e-a915-176878999205"
CAJEWF010000108.1	RepeatMasker	Unknown	235024	235225	1020	-	.	ID="RND-5_FAMILY-38";Tend="1229";Tstart="1032";shortTE="F";uid="d33882fc-3736-4665-aac6-c3b2a728fbc5"
CAJEWF010000108.1	RepeatMasker	DNA	314878	315217	1478	-	.	ID="RND-1_FAMILY-86";Tend="1348";Tstart="961";shortTE="F";uid="53dda5d7-bf7c-47af-9858-7d3d9b4b23d3"
CAJEWF010000108.1	RepeatMasker	LTR/Gypsy	253437	254734	2375	-	.	ID="GYPSY-41_DEL-I";Tend="4201";Tstart="2908";shortTE="F";uid="13d83e1e-e0ba-436a-abdf-ec9be5444870"
CAJEWF010000108.1	RepeatMasker	RC/Helitron	156879	157034	410	-	.	ID="RND-4_FAMILY-309";Tend="1411";Tstart="1238";shortTE="F";uid="b2475d95-1d1d-4f2b-bb9d-9b88fd18cc7a"
CAJEWF010000108.1	RepeatMasker	Unknown	689	1022	2682	-	.	ID="RND-1_FAMILY-677";Tend="1230";Tstart="891";shortTE="F";uid="bc3fa5a4-e8a1-4629-bf2b-315a5d860f21"
CAJEWF010000108.1	RepeatMasker	LTR/Gypsy	235262	236018	666	-	.	ID="RND-3_FAMILY-443";TEgroup="ctg_108%7CRND-3_FAMILY-443%7C1";Tend="1292";Tstart="833";shortTE="F";uid="bc7ac7f1-e5b0-4b6d-8d17-3bd567728189"
CAJEWF010000108.1	RepeatMasker	Unknown	4837	4992	429	-	.	ID="RND-2_FAMILY-342";Tend="932";Tstart="781";shortTE="F";uid="ecdc669f-a03f-4756-adee-f5c2fcca5341"
CAJEWF010000108.1	RepeatMasker	DNA/PIF-Spy	278704	279256	2964	-	.	ID="RND-1_FAMILY-472";Tend="1572";Tstart="990";shortTE="F";uid="e505f570-29a9-40be-8e11-4d0dead82f60"
CAJEWF010000108.1	RepeatMasker	LTR/Gypsy	71086	71375	910	-	.	ID="RND-4_FAMILY-31";Tend="1816";Tstart="1528";shortTE="F";uid="869964cb-6bf7-43ee-9597-9c05b0965c7a"
CAJEWF010000108.1	RepeatMasker	Unknown	281316	281462	745	-	.	ID="RND-4_FAMILY-1071";Tend="1009";Tstart="868";shortTE="F";uid="c665f39d-0895-4e6a-a696-ca4d259d0995"
CAJEWF010000108.1	RepeatMasker	DNA/CMC-EnSpm	269382	269638	1669	-	.	ID="RND-1_FAMILY-56";Tend="1150";Tstart="894";shortTE="F";uid="6434b65f-c665-48ae-8d03-c79aa30c1f70"
CAJEWF010000108.1	RepeatMasker	DNA/hAT-Tip100	298446	298702	1988	-	.	ID="RND-6_FAMILY-968";Tend="5455";Tstart="5198";shortTE="F";uid="80d65323-f8fb-4259-a67e-8083f8a3514b"
CAJEWF010000108.1	RepeatMasker	DNA/Crypton-V	110888	110998	430	-	.	ID="RND-1_FAMILY-962";Tend="1585";Tstart="1478";shortTE="F";uid="00f23862-c850-47a2-92b8-65acdfd1bf4a"
CAJEWF010000108.1	RepeatMasker	DNA/CMC	70958	71114	616	-	.	ID="RND-4_FAMILY-1664";Tend="946";Tstart="790";shortTE="F";uid="34124fb6-f0f8-458a-b41f-4a204e839b0b"
CAJEWF010000108.1	RepeatMasker	DNA/CMC	87665	87795	871	-	.	ID="RND-1_FAMILY-303";Tend="1114";Tstart="986";shortTE="F";uid="d0b01d5b-b53f-4490-b7c8-94d1f91c219a"
CAJEWF010000108.1	RepeatMasker	Unknown	267877	268039	1148	-	.	ID="RND-2_FAMILY-63";Tend="1032";Tstart="870";shortTE="F";uid="2a48a620-6b70-474f-92b5-61495b1a2dab"
CAJEWF010000108.1	RepeatMasker	DNA/TcMar-Tigger	194722	195143	1131	-	.	ID="RND-1_FAMILY-244";Tend="1050";Tstart="816";shortTE="F";uid="09403d28-4129-49f0-b7e9-3d8f56111440"
CAJEWF010000108.1	RepeatMasker	LTR/Gypsy	219824	220067	1820	-	.	ID="RND-1_FAMILY-255";Tend="1218";Tstart="975";shortTE="F";uid="d4319fb4-ba07-4900-9275-97ee695107f2"
CAJEWF010000108.1	RepeatMasker	Unknown	152393	152514	538	-	.	ID="RND-1_FAMILY-27";Tend="1033";Tstart="912";shortTE="F";uid="ebc7fa4b-cfdb-45ea-928e-de6b18e25afa"
CAJEWF010000108.1	RepeatMasker	DNA/PIF-Spy	245134	245706	3288	-	.	ID="RND-1_FAMILY-402";Tend="1502";Tstart="935";shortTE="F";uid="b2376f9e-fe24-4c61-8818-626e386f5828"
CAJEWF010000108.1	RepeatMasker	Unknown	18015	18205	1202	-	.	ID="RND-6_FAMILY-7008";Tend="1153";Tstart="916";shortTE="F";uid="406186b7-1208-4d67-9964-97851612f8c1"
CAJEWF010000108.1	RepeatMasker	DNA/hAT-Tip100	189223	189482	1948	-	.	ID="RND-6_FAMILY-968";Tend="5452";Tstart="5189";shortTE="F";uid="ebfd7fc9-cd5a-47ea-85cf-dfd2e8a51f8c"
CAJEWF010000108.1	RepeatMasker	Unknown	78082	78227	710	-	.	ID="RND-6_FAMILY-21916";Tend="1197";Tstart="1051";shortTE="F";uid="af2673a6-4650-4335-bff9-b8bb7caac3e3"
CAJEWF010000108.1	RepeatMasker	RC/Helitron	142966	143629	4967	-	.	ID="RND-1_FAMILY-758";Tend="1729";Tstart="1067";shortTE="F";uid="09c0fb09-f892-4319-b0ed-92df8290a0c8"
CAJEWF010000108.1	RepeatMasker	Unknown	15803	16101	1702	-	.	ID="RND-6_FAMILY-1247";Tend="1293";Tstart="992";shortTE="F";uid="fc1e3fb1-c96e-459d-81ec-80fad95e1776"
CAJEWF010000108.1	RepeatMasker	LTR/Pao	167725	168233	3414	-	.	ID="RND-4_FAMILY-367";Tend="1511";Tstart="961";shortTE="F";uid="a59d9598-a508-472a-8488-3c9bbe472ea1"
CAJEWF010000108.1	RepeatMasker	LTR/Gypsy	247546	247831	1073	-	.	ID="RND-4_FAMILY-369";Tend="1193";Tstart="916";shortTE="F";uid="b658e537-fdf2-4904-b5b1-c1484677cacf"
CAJEWF010000108.1	RepeatMasker	LTR/Gypsy	11227	11484	1536	-	.	ID="RND-6_FAMILY-1649";Tend="1404";Tstart="1134";shortTE="F";uid="d5c2b19a-057d-43a3-9027-bbcaed96a78a"
CAJEWF010000108.1	RepeatMasker	LTR/Gypsy	252407	252758	403	-	.	ID="GYPSY-1_TCA-I";Tend="2894";Tstart="2544";shortTE="F";uid="43c9a89a-9be4-4039-91e7-1d9fb9d82842"
CAJEWF010000108.1	RepeatMasker	DNA	155296	155424	978	-	.	ID="DNA4-17B_BTA";Tend="129";Tstart="1";shortTE="F";uid="f6434dff-0e99-46e3-a0b0-368205f33b8b"
CAJEWF010000108.1	RepeatMasker	DNA/CMC-EnSpm	285292	285405	841	-	.	ID="RND-5_FAMILY-1651";Tend="1312";Tstart="1199";shortTE="F";uid="07678243-68d7-4e09-ba08-b00709e77d44"
CAJEWF010000108.1	RepeatMasker	RC/Helitron	185831	186659	7320	-	.	ID="HELITRON-N2_BTA";Tend="821";Tstart="1";shortTE="F";uid="0d569b57-7a6e-4b43-9f33-f1721dd4aa88"
CAJEWF010000108.1	RepeatMasker	DNA/CMC-EnSpm	129204	129451	1766	-	.	ID="RND-4_FAMILY-2404";Tend="1182";Tstart="924";shortTE="F";uid="0a027b66-8157-4f46-9c75-a9ea6006645d"
CAJEWF010000108.1	RepeatMasker	DNA/CMC-Chapaev-3	109478	109875	459	-	.	ID="RND-6_FAMILY-10088";Tend="1782";Tstart="1403";shortTE="F";uid="9aff344f-14ef-4400-a231-03ea44eb4400"
CAJEWF010000108.1	RepeatMasker	Unknown	163902	164137	1441	-	.	ID="RND-1_FAMILY-40";Tend="1208";Tstart="966";shortTE="F";uid="00d3a1c6-abc4-4328-99b2-09082211528e"
CAJEWF010000108.1	RepeatMasker	Unknown	178301	181773	23631	-	.	ID="RND-6_FAMILY-3829";TEgroup="ctg_108%7CRND-6_FAMILY-3829%7C1";Tend="3194";Tstart="1";shortTE="F";uid="2850d865-d79d-45e6-a9a4-a16408262918"
CAJEWF010000108.1	RepeatMasker	DNA/CMC-EnSpm	36638	36788	912	-	.	ID="RND-1_FAMILY-56";Tend="1151";Tstart="999";shortTE="F";uid="0b59e003-fce7-46e0-ad68-a039bdded256"
CAJEWF010000108.1	RepeatMasker	DNA	34894	35397	3881	-	.	ID="DNA-1_BTA";Tend="504";Tstart="1";shortTE="F";uid="5bb91e7d-143f-46e8-8025-c02d7e8694ce"
CAJEWF010000108.1	RepeatMasker	DNA/Zator	198721	198821	474	-	.	ID="RND-6_FAMILY-21124";Tend="545";Tstart="448";shortTE="F";uid="e84f5468-1294-463e-aa22-122884ed26b3"
CAJEWF010000108.1	RepeatMasker	DNA/hAT-Tip100	63195	63729	2586	-	.	ID="RND-5_FAMILY-4888";Tend="1587";Tstart="1065";shortTE="F";uid="32164674-ac3c-4f24-a8cc-33e4f1afe9d0"
CAJEWF010000108.1	RepeatMasker	Unknown	158157	158440	1047	-	.	ID="RND-1_FAMILY-36";Tend="1209";Tstart="947";shortTE="F";uid="135ae9a6-a84e-4cf6-ace3-8fe1933b0e7e"
CAJEWF010000108.1	RepeatMasker	DNA/Academ-1	214810	215879	8076	-	.	ID="RND-6_FAMILY-571";Tend="3729";Tstart="2670";shortTE="F";uid="1aa7f959-62c4-499e-b806-58e0aa7cb08c"
CAJEWF010000108.1	RepeatMasker	DNA/hAT?	2189	2472	1762	-	.	ID="HAT-N6_BTA";Tend="311";Tstart="4";shortTE="F";uid="63523286-3e79-47ad-bd72-b0ea1351ce2a"
CAJEWF010000108.1	RepeatMasker	LTR/Gypsy	3552	4084	2623	-	.	ID="RND-5_FAMILY-1051";Tend="1472";Tstart="935";shortTE="F";uid="c468cb7f-9441-4d4d-96f9-98a7b9384370"
CAJEWF010000108.1	RepeatMasker	DNA/CMC	124753	124974	1742	-	.	ID="ENSPM-N1_BTA";Tend="224";Tstart="1";shortTE="F";uid="cec1f253-5063-4116-9965-1818ca9345cd"
CAJEWF010000108.1	RepeatMasker	DNA/hAT-Tip100	81787	82498	3081	-	.	ID="RND-5_FAMILY-4888";Tend="1754";Tstart="1065";shortTE="F";uid="a3122246-6a72-4966-b9d1-417060f07b8c"
CAJEWF010000108.1	RepeatMasker	DNA/CMC-Transib	357402	357564	1178	-	.	ID="RND-5_FAMILY-2303";Tend="931";Tstart="766";shortTE="F";uid="0918d4c5-bce7-4ee3-945e-028d04413903"
CAJEWF010000108.1	RepeatMasker	DNA/hAT?	149583	149823	1205	-	.	ID="RND-3_FAMILY-634";Tend="1193";Tstart="932";shortTE="F";uid="42e5ead3-1a95-4552-94c9-232c7dde42b3"
CAJEWF010000108.1	RepeatMasker	Unknown	13457	13807	1837	-	.	ID="RND-1_FAMILY-257";Tend="1206";Tstart="883";shortTE="F";uid="0e28c1e8-833c-4d82-9e27-8f75e8881045"
CAJEWF010000108.1	RepeatMasker	RC/Helitron	249008	249270	1515	-	.	ID="RND-5_FAMILY-142";Tend="1555";Tstart="1288";shortTE="F";uid="277ea50a-a35c-45ac-9737-1af451e059ec"
CAJEWF010000108.1	RepeatMasker	LTR/Gypsy	236074	236335	1914	-	.	ID="RND-3_FAMILY-488";Tend="1072";Tstart="811";shortTE="F";uid="c78c97fe-4d56-40b9-8a2f-fc9979790640"
CAJEWF010000108.1	RepeatMasker	DNA/CMC	38039	38261	1786	-	.	ID="ENSPM-N1_BTA";Tend="224";Tstart="5";shortTE="F";uid="bfeb1b1d-3ea5-481b-97f3-0cec29fe22d8"
CAJEWF010000108.1	RepeatMasker	LTR/Gypsy	14378	14586	936	-	.	ID="RND-5_FAMILY-27";Tend="1140";Tstart="930";shortTE="F";uid="bb25e269-2012-459b-8951-b071bf6c199b"
CAJEWF010000108.1	RepeatMasker	DNA/PIF-Spy	107229	107345	661	-	.	ID="RND-6_FAMILY-1161";Tend="7252";Tstart="7137";shortTE="F";uid="34a51405-0348-4edf-9001-3a5e5348dddf"
CAJEWF010000108.1	RepeatMasker	LINE/R1	115356	115503	485	-	.	ID="RND-6_FAMILY-1164";Tend="6627";Tstart="6482";shortTE="F";uid="bc356287-b993-4479-91ac-32c3b43e4d8c"
CAJEWF010000108.1	RepeatMasker	RC/Helitron	51066	51956	6086	-	.	ID="HELITRON-1N1_BTA";Tend="850";Tstart="3";shortTE="F";uid="08d6cd8f-bdfd-4e8e-819b-d59d3341f791"
CAJEWF010000108.1	RepeatMasker	LINE/RTE-BovB	292845	293474	5584	-	.	ID="RND-6_FAMILY-5298";Tend="4018";Tstart="3389";shortTE="F";uid="c32d7e78-d80e-4051-b06b-87901d80f8fd"
CAJEWF010000108.1	RepeatMasker	DNA/CMC	156651	156879	1846	-	.	ID="RND-5_FAMILY-957";Tend="1087";Tstart="859";shortTE="F";uid="5fd83d1f-3e99-4683-b6df-3ef364a65088"
CAJEWF010000108.1	RepeatMasker	Unknown	3071	3350	1340	-	.	ID="RND-1_FAMILY-377";Tend="1290";Tstart="995";shortTE="F";uid="1da0ee9d-e95e-454e-9869-d3fcfd417463"
CAJEWF010000108.1	RepeatMasker	Unknown	116212	116373	1114	-	.	ID="RND-2_FAMILY-63";Tend="1032";Tstart="870";shortTE="F";uid="92c0c810-6109-4745-91c8-fb8ddc0b6ac6"
CAJEWF010000108.1	RepeatMasker	DNA/CMC	97846	98074	1672	-	.	ID="RND-5_FAMILY-957";Tend="1088";Tstart="860";shortTE="F";uid="cd5c94b9-809e-4123-a751-740ad6c80745"
CAJEWF010000108.1	RepeatMasker	DNA	222541	222816	1236	-	.	ID="RND-4_FAMILY-1911";Tend="1190";Tstart="915";shortTE="F";uid="9a9810fa-92a8-4df9-a8f1-c119f49fb2f9"
CAJEWF010000108.1	RepeatMasker	DNA/Academ-1	141850	142495	3300	-	.	ID="RND-6_FAMILY-500";Tend="3216";Tstart="2556";shortTE="F";uid="81f43cb6-46a4-42e5-a1c0-fafa0811bead"
CAJEWF010000108.1	RepeatMasker	RC/Helitron	236905	237080	586	-	.	ID="RND-4_FAMILY-1511";Tend="3082";Tstart="2908";shortTE="F";uid="349648c6-3f55-4cc7-86bd-36f85a5fd500"
CAJEWF010000108.1	RepeatMasker	DNA/CMC-EnSpm	67962	68111	1098	-	.	ID="RND-3_FAMILY-131";Tend="1189";Tstart="1040";shortTE="F";uid="ecb1c9af-a6fd-4d96-a144-d79af68abd02"
CAJEWF010000108.1	RepeatMasker	LTR/Gypsy	279935	280139	1254	-	.	ID="RND-3_FAMILY-29";Tend="1279";Tstart="1074";shortTE="F";uid="43109822-fcda-42d0-b70d-d3bb1e02d820"
CAJEWF010000108.1	RepeatMasker	Unknown	310531	310646	627	-	.	ID="RND-1_FAMILY-620";Tend="1978";Tstart="1863";shortTE="F";uid="4d2d33d9-babc-4867-b3ca-794b768796b1"
CAJEWF010000108.1	RepeatMasker	Unknown	358394	358654	1785	-	.	ID="RND-1_FAMILY-134";Tend="1199";Tstart="938";shortTE="F";uid="979f08f2-06fc-4850-b75a-da586b0101b8"
CAJEWF010000108.1	RepeatMasker	DNA/CMC	242217	242388	1320	-	.	ID="RND-5_FAMILY-957";Tend="1030";Tstart="860";shortTE="F";uid="6241192f-ebc0-42f4-8d28-dd9f5614e3e1"
CAJEWF010000108.1	RepeatMasker	LTR/Gypsy	13319	13473	896	-	.	ID="RND-6_FAMILY-1646";Tend="1369";Tstart="1235";shortTE="F";uid="3d1885b0-fc93-4c82-82be-6914468ef83a"
CAJEWF010000108.1	RepeatMasker	LTR/Gypsy	14132	14376	1044	-	.	ID="RND-6_FAMILY-43";Tend="1179";Tstart="931";shortTE="F";uid="293a0bcd-48dd-4796-a27b-952d8d34af6e"
CAJEWF010000108.1	RepeatMasker	DNA/CMC-EnSpm	35436	35707	1800	-	.	ID="RND-6_FAMILY-737";Tend="1150";Tstart="867";shortTE="F";uid="93300749-6ee3-4077-a059-d5bcab6d248a"
CAJEWF010000108.1	RepeatMasker	Unknown	257581	257817	737	-	.	ID="RND-6_FAMILY-5946";Tend="457";Tstart="220";shortTE="F";uid="0c6900d0-5c68-4088-a512-966f747a513c"
CAJEWF010000108.1	RepeatMasker	DNA/CMC	73842	74008	695	-	.	ID="enspm-n1_bta";Tend="106";Tstart="1";shortTE="F";uid="15ba4a60-bc12-4bb0-81f1-091f606a32de"
CAJEWF010000108.1	RepeatMasker	DNA/CMC	107955	108145	1524	-	.	ID="RND-5_FAMILY-957";Tend="1081";Tstart="890";shortTE="F";uid="4e4ff143-fed9-44b1-b713-09a2790fbcec"
CAJEWF010000108.1	RepeatMasker	Unknown	16527	16638	511	-	.	ID="RND-5_FAMILY-914";Tend="1321";Tstart="1212";shortTE="F";uid="ae1e1246-ebdf-4591-8752-d88ec5f242d8"
CAJEWF010000108.1	RepeatMasker	LTR/Pao	282932	283090	558	-	.	ID="RND-4_FAMILY-367";Tend="1511";Tstart="1344";shortTE="F";uid="e556e4a8-38c7-4c07-bbe1-15acb7e70d4c"
CAJEWF010000108.1	RepeatMasker	DNA/hAT-hATm	45448	45654	819	-	.	ID="RND-6_FAMILY-7639";Tend="2578";Tstart="2378";shortTE="F";uid="6079f85b-1582-4536-93ab-a395624e297f"
CAJEWF010000108.1	RepeatMasker	DNA/CMC	12925	13128	807	-	.	ID="RND-5_FAMILY-957";Tend="1087";Tstart="865";shortTE="F";uid="781cfab8-03e1-4f11-95dc-9944422ed209"
CAJEWF010000108.1	RepeatMasker	DNA/hAT?	210485	212009	11860	-	.	ID="RND-1_FAMILY-564";Tend="2322";Tstart="841";shortTE="F";uid="ce9d99d0-9a75-490f-9013-bf0c59252ada"
CAJEWF010000108.1	RepeatMasker	DNA/hAT?	116725	116866	779	-	.	ID="RND-6_FAMILY-3982";Tend="924";Tstart="785";shortTE="F";uid="dce1f340-20b9-4b99-a476-2997ed58a28c"
CAJEWF010000108.1	RepeatMasker	Unknown	283197	283623	3146	-	.	ID="RND-1_FAMILY-859";Tend="1604";Tstart="1184";shortTE="F";uid="3a7d1917-5ee5-4bd6-9ec8-4dba1490d437"
CAJEWF010000108.1	RepeatMasker	DNA/CMC-EnSpm	87796	87998	1107	-	.	ID="RND-5_FAMILY-135";Tend="1121";Tstart="913";shortTE="F";uid="ef103bd3-9f6a-4ffa-8f3c-0950c884b902"
CAJEWF010000108.1	RepeatMasker	LTR/Gypsy	216725	216967	685	-	.	ID="RND-3_FAMILY-25";Tend="1322";Tstart="1083";shortTE="F";uid="e0748546-ecdb-4f78-bab0-a6a9d4fa7888"
CAJEWF010000108.1	RepeatMasker	DNA/CMC	168229	168536	2180	-	.	ID="RND-1_FAMILY-81";Tend="1259";Tstart="945";shortTE="F";uid="9fef49c0-d2b6-4a9e-a2e9-e3d647620f12"
CAJEWF010000108.1	RepeatMasker	Unknown	75465	75647	1375	-	.	ID="RND-6_FAMILY-1247";Tend="1294";Tstart="1114";shortTE="F";uid="f1853b79-4da4-4946-90fc-2432712c5bff"
CAJEWF010000108.1	RepeatMasker	Unknown	68653	69062	2153	-	.	ID="RND-6_FAMILY-1777";Tend="1269";Tstart="888";shortTE="F";uid="f90305fe-10a5-4e92-bb18-305efee233ba"
CAJEWF010000108.1	RepeatMasker	DNA/CMC-Transib	204448	204584	945	-	.	ID="RND-5_FAMILY-2303";Tend="929";Tstart="796";shortTE="F";uid="f4eec3bc-2356-4e7d-a7c6-47292d81d7d3"
CAJEWF010000108.1	RepeatMasker	DNA	1040	1261	1546	-	.	ID="DNA-10_BTA";Tend="224";Tstart="1";shortTE="F";uid="4347a20a-fcc7-4670-8ae7-0bfb2659f142"
CAJEWF010000108.1	RepeatMasker	DNA/hAT?	189485	189911	2194	-	.	ID="RND-6_FAMILY-1317";Tend="1348";Tstart="925";shortTE="F";uid="887f722e-249c-47a7-b369-daaa9a596f41"
CAJEWF010000108.1	RepeatMasker	DNA	220393	220548	658	-	.	ID="RND-6_FAMILY-4740";Tend="3044";Tstart="2889";shortTE="F";uid="64e3f853-9d31-4bea-8623-233ffa8a85f6"
CAJEWF010000108.1	RepeatMasker	DNA/TcMar-Tc1	307991	308338	989	-	.	ID="RND-1_FAMILY-211";Tend="1180";Tstart="851";shortTE="F";uid="fb3fb986-88d8-4713-8cc1-a2cc5bec78d3"
CAJEWF010000108.1	RepeatMasker	DNA/Sola-2	210307	210486	771	-	.	ID="SOLA2-N1B_BTA";Tend="2278";Tstart="2103";shortTE="F";uid="a14ae015-6ef2-407d-a2d7-37d18a81a159"
CAJEWF010000108.1	RepeatMasker	RC/Helitron	169147	169300	578	-	.	ID="RND-5_FAMILY-430";Tend="1020";Tstart="861";shortTE="F";uid="2273289a-be0b-4df7-9dd4-85a90a697651"
CAJEWF010000108.1	RepeatMasker	DNA/CMC	36121	36233	590	-	.	ID="rnd-5_family-957";TEgroup="ctg_108%7Crnd-5_family-957%7C1";Tend="962";Tstart="866";shortTE="T";uid="49e4a8e3-7a01-40bb-8745-7ec31b02025d"
CAJEWF010000108.1	RepeatMasker	DNA/CMC-EnSpm	282153	282451	1173	-	.	ID="RND-1_FAMILY-557";Tend="4457";Tstart="4163";shortTE="F";uid="68132229-6a83-44c4-af49-2160a3897af0"
CAJEWF010000108.1	RepeatMasker	RC/Helitron	248013	248774	5491	-	.	ID="RND-4_FAMILY-83";Tend="2185";Tstart="1431";shortTE="F";uid="1551829c-fb97-456f-a3a8-04c1323d23d1"
CAJEWF010000108.1	RepeatMasker	DNA	128651	129200	1108	-	.	ID="DNA-10_BTA";TEgroup="ctg_108%7CDNA-10_BTA%7C1";Tend="434";Tstart="175";shortTE="F";uid="0a9f17d6-9c17-4b57-b68a-ba1c3a3e5a62"
CAJEWF010000108.1	RepeatMasker	DNA/CMC-EnSpm	37025	37148	877	-	.	ID="RND-1_FAMILY-56";Tend="1018";Tstart="895";shortTE="F";uid="b7f5b631-38c6-4556-91db-4491b8a3a581"
CAJEWF010000108.1	RepeatMasker	DNA/PIF-Spy	35301	35419	835	-	.	ID="RND-6_FAMILY-1161";Tend="7252";Tstart="7134";shortTE="F";uid="1dcd1497-2c8e-432e-a456-8ad986454ad2"
CAJEWF010000108.1	RepeatMasker	DNA/CMC-EnSpm	187276	187537	1069	-	.	ID="RND-6_FAMILY-7078";Tend="4737";Tstart="4467";shortTE="F";uid="a8d6ae1f-55b7-4d47-bdaf-fe429d871a9b"
CAJEWF010000108.1	RepeatMasker	DNA/hAT?	47811	48051	926	-	.	ID="RND-5_FAMILY-1660";Tend="1137";Tstart="865";shortTE="F";uid="240a6761-b5bb-45ca-a770-bafded356de5"
CAJEWF010000108.1	RepeatMasker	Unknown	306279	306387	707	-	.	ID="RND-5_FAMILY-5118";Tend="1079";Tstart="970";shortTE="F";uid="4fbc8419-3ad8-450b-9026-0e17a4fd07b8"
CAJEWF010000108.1	RepeatMasker	DNA	226218	226872	3570	-	.	ID="RND-1_FAMILY-125";Tend="1482";Tstart="833";shortTE="F";uid="a45fcd08-d41a-49a4-9bc8-0c6b658974f0"
CAJEWF010000108.1	RepeatMasker	DNA/hAT-Tip100	197781	198251	2712	-	.	ID="RND-1_FAMILY-417";TEgroup="ctg_108%7CRND-1_FAMILY-417%7C1";Tend="2311";Tstart="1531";shortTE="F";uid="68563c7e-faf0-4543-a136-fbcf3a4bc8bd"
CAJEWF010000108.1	RepeatMasker	DNA/TcMar-Tigger	234157	234386	1678	-	.	ID="RND-1_FAMILY-244";Tend="1059";Tstart="817";shortTE="F";uid="0eee210f-8e97-4f3d-9136-3258fbb57e1b"
CAJEWF010000108.1	RepeatMasker	Unknown	6238	6421	801	-	.	ID="RND-1_FAMILY-36";Tend="1209";Tstart="1026";shortTE="F";uid="9a70e986-0c3a-4c48-89fd-6d076a937661"
CAJEWF010000108.1	RepeatMasker	DNA	105353	105617	965	-	.	ID="DNA-5_BTA";Tend="255";Tstart="1";shortTE="F";uid="6122648b-41e5-4cb5-a944-4649164a2c86"
CAJEWF010000108.1	RepeatMasker	LTR/Gypsy	206187	206490	1451	-	.	ID="RND-6_FAMILY-1646";Tend="1504";Tstart="1245";shortTE="F";uid="6717558a-2411-4656-88fe-a8b56470cc1b"
CAJEWF010000108.1	RepeatMasker	RC/Helitron	37649	37847	466	-	.	ID="RND-4_FAMILY-309";Tend="1406";Tstart="1240";shortTE="F";uid="b37f3652-a3a9-4493-89cf-e3c4f52816c4"
CAJEWF010000108.1	RepeatMasker	Unknown	147228	147426	1231	-	.	ID="RND-1_FAMILY-371";Tend="989";Tstart="796";shortTE="F";uid="1372264c-e2d1-4fc7-9b02-3bc563aa9126"
CAJEWF010000108.1	RepeatMasker	Unknown	195793	196112	1658	-	.	ID="RND-6_FAMILY-1321";Tend="1306";Tstart="987";shortTE="F";uid="b5e3bd11-1f9b-458a-8921-172e953ef89b"
CAJEWF010000108.1	RepeatMasker	DNA	275630	275746	827	-	.	ID="RND-1_FAMILY-110";Tend="1400";Tstart="1284";shortTE="F";uid="5810d0c6-3bf3-4f17-8c7f-560af2bdace6"
CAJEWF010000108.1	RepeatMasker	DNA/TcMar-Tc1	232751	232886	645	-	.	ID="RND-1_FAMILY-54";Tend="1608";Tstart="1473";shortTE="F";uid="eb07575d-b5c4-4a55-a169-ea7b672af741"
CAJEWF010000108.1	RepeatMasker	Unknown	110377	110578	644	-	.	ID="RND-6_FAMILY-12866";Tend="1206";Tstart="997";shortTE="F";uid="d7598c25-8d83-42e2-bc7b-baeef448819c"
CAJEWF010000108.1	RepeatMasker	DNA/TcMar-Tigger	99983	100141	994	-	.	ID="RND-1_FAMILY-974";Tend="1142";Tstart="1001";shortTE="F";uid="4b8a033b-9adb-405f-acc8-3e0ec908f72c"
CAJEWF010000108.1	RepeatMasker	DNA/PIF-Spy	250701	250872	573	-	.	ID="RND-5_FAMILY-3006";Tend="2640";Tstart="2453";shortTE="F";uid="c39fdcd8-34ce-41bf-bc31-a370d76a58fd"
CAJEWF010000108.1	RepeatMasker	Unknown	30224	30479	1630	-	.	ID="RND-5_FAMILY-1778";Tend="1154";Tstart="901";shortTE="F";uid="c75a5edd-9567-4e33-899e-b42564e6c8bd"
CAJEWF010000108.1	RepeatMasker	DNA/PIF-Spy	352124	353413	11123	-	.	ID="ISL2EU-2N1_BTA";Tend="1277";Tstart="1";shortTE="F";uid="9b188013-b971-4d2b-91dd-5f2caa8ae2ca"
CAJEWF010000108.1	RepeatMasker	DNA/hAT-Tip100	283777	283947	452	-	.	ID="RND-6_FAMILY-229";Tend="1610";Tstart="1440";shortTE="F";uid="93f27964-4053-494f-b519-860eac626a7b"
CAJEWF010000108.1	RepeatMasker	DNA/PIF-Spy	250568	250705	576	-	.	ID="RND-1_FAMILY-443";Tend="999";Tstart="864";shortTE="F";uid="09b18fe9-3a2f-425d-9083-579fa8721ddd"
CAJEWF010000108.1	RepeatMasker	LTR/Gypsy	224394	225039	2005	-	.	ID="RND-4_FAMILY-31";Tend="1712";Tstart="460";shortTE="F";uid="12437296-734b-4de9-8ccc-231256b78e28"
CAJEWF010000108.1	RepeatMasker	DNA/CMC-Transib	34616	34770	992	-	.	ID="RND-5_FAMILY-2303";Tend="929";Tstart="766";shortTE="F";uid="669ae23b-3997-4146-b0a1-63f0c4bd112c"
CAJEWF010000108.1	RepeatMasker	DNA	200200	200376	1339	-	.	ID="dna-1_bta";Tend="504";Tstart="347";shortTE="F";uid="6fa17908-432f-4340-b06d-98225e254d29"
CAJEWF010000108.1	RepeatMasker	DNA	219268	219823	4306	-	.	ID="DNA-4_BTA";Tend="554";Tstart="1";shortTE="F";uid="d4ec027f-f897-46dd-98b0-6b2b220482ab"
CAJEWF010000108.1	RepeatMasker	DNA	106577	106913	2447	-	.	ID="DNA-1_BTA";Tend="504";Tstart="159";shortTE="F";uid="43399cb2-714b-468c-bbfb-88e7f6c18ed1"
CAJEWF010000108.1	RepeatMasker	Unknown	72739	72911	412	-	.	ID="RND-5_FAMILY-1613";Tend="1143";Tstart="980";shortTE="F";uid="dac08ca2-1933-4f20-94aa-ab9ab96b31aa"
CAJEWF010000108.1	RepeatMasker	Unknown	134134	136510	19220	-	.	ID="RND-6_FAMILY-5372";Tend="3280";Tstart="893";shortTE="F";uid="da97020a-716e-4276-941e-d6fe968cde7d"
CAJEWF010000108.1	RepeatMasker	DNA/hAT-Tip100	160026	160232	1034	-	.	ID="RND-6_FAMILY-229";Tend="844";Tstart="633";shortTE="F";uid="c240ddfa-9289-4927-9cf6-9dc49d9630bc"
CAJEWF010000108.1	RepeatMasker	Unknown	208297	208404	447	-	.	ID="REP-6_LMI";Tend="3453";Tstart="3346";shortTE="F";uid="160e337d-415d-493f-8ed1-0040370fd232"
CAJEWF010000108.1	RepeatMasker	Unknown	207741	207905	1311	-	.	ID="RND-4_FAMILY-384";Tend="1004";Tstart="840";shortTE="F";uid="b9f36bfb-b2ec-4d6e-8c20-dae12b3a1bec"
CAJEWF010000108.1	RepeatMasker	DNA/TcMar-Mariner	175542	175669	445	-	.	ID="RND-6_FAMILY-15037";Tend="865";Tstart="746";shortTE="F";uid="06cdc6c1-8b9d-4a5a-8e02-c51a630d7522"
CAJEWF010000108.1	RepeatMasker	Unknown	212424	212758	2074	-	.	ID="RND-4_FAMILY-230";Tend="1796";Tstart="1461";shortTE="F";uid="c79c04c0-5a90-4e06-9c60-751331c7d23d"
CAJEWF010000108.1	RepeatMasker	DNA/hAT-Tip100	140336	140570	1235	-	.	ID="HAT-N2_BTA";Tend="383";Tstart="133";shortTE="F";uid="e8884c00-75ec-45da-9ec0-36b223c8125e"
CAJEWF010000108.1	RepeatMasker	DNA/hAT-Tip100	198254	198474	1483	-	.	ID="RND-1_FAMILY-417";Tend="1746";Tstart="1531";shortTE="F";uid="04f26b12-0f07-4c34-9681-e2fbeddf09bb"
CAJEWF010000108.1	RepeatMasker	DNA/CMC-EnSpm	124975	125185	1457	-	.	ID="RND-2_FAMILY-41";Tend="1254";Tstart="1041";shortTE="F";uid="a2e61e00-e3b7-432a-bae1-bd1d2be0c73c"
CAJEWF010000108.1	RepeatMasker	LTR/Gypsy	18275	18416	1014	-	.	ID="RND-5_FAMILY-1051";Tend="1324";Tstart="1182";shortTE="F";uid="4c12c106-2f51-41eb-8abf-7322374315c9"
CAJEWF010000108.1	RepeatMasker	Unknown	29616	30019	2986	-	.	ID="RND-1_FAMILY-538";Tend="1439";Tstart="1025";shortTE="F";uid="52f9c4a7-1f13-4e7e-a220-47cf59f338b2"
CAJEWF010000108.1	RepeatMasker	DNA/hAT?	165685	165999	1986	-	.	ID="HAT-N6_BTA";Tend="311";Tstart="1";shortTE="F";uid="2c5dff88-dd22-4c60-8d2e-1147f30825bd"
CAJEWF010000108.1	RepeatMasker	Unknown	106058	106344	1082	-	.	ID="RND-6_FAMILY-7438";Tend="1197";Tstart="917";shortTE="F";uid="7f42da9b-d402-4c59-88d0-80853e070a86"
CAJEWF010000108.1	RepeatMasker	DNA/PIF-Spy	350423	352103	13675	-	.	ID="ISL2EU-2_BTA";Tend="4995";Tstart="3373";shortTE="F";uid="8188d75c-a28c-4645-a6e9-9b7e7f555c22"
CAJEWF010000108.1	RepeatMasker	DNA/CMC	196125	196348	1720	-	.	ID="ENSPM-N1_BTA";Tend="228";Tstart="7";shortTE="F";uid="9428e10e-400a-4739-a3ab-dd37c37fd074"
CAJEWF010000108.1	RepeatMasker	LTR/Gypsy	363885	364139	948	-	.	ID="RND-6_FAMILY-417";Tend="1164";Tstart="914";shortTE="F";uid="201cd62a-e7de-4f2a-8fd6-520dc354738e"
CAJEWF010000108.1	RepeatMasker	Unknown	26355	26669	2136	-	.	ID="RND-4_FAMILY-226";Tend="1234";Tstart="914";shortTE="F";uid="57adab5c-f422-4bfc-a45d-bb66ebb94f17"
CAJEWF010000108.1	RepeatMasker	DNA/TcMar-Tc1	264312	264545	1794	-	.	ID="RND-1_FAMILY-275";Tend="1197";Tstart="968";shortTE="F";uid="213101ff-a835-4678-980e-5995f9440330"
CAJEWF010000108.1	RepeatMasker	Unknown	289400	289536	513	-	.	ID="RND-1_FAMILY-27";Tend="1044";Tstart="909";shortTE="F";uid="0f011239-7532-4a74-b467-03f958ca4319"
CAJEWF010000108.1	RepeatMasker	LTR/Gypsy	69580	70077	2872	-	.	ID="RND-3_FAMILY-29";Tend="1336";Tstart="825";shortTE="F";uid="677816ad-4e4a-4015-9527-27fc9bcddd25"
CAJEWF010000108.1	RepeatMasker	Unknown	131157	134135	2513	-	.	ID="RND-6_FAMILY-5372";TEgroup="ctg_108%7CRND-6_FAMILY-5372%7C1";Tend="3582";Tstart="901";shortTE="F";uid="cc2639ab-7a80-4090-99e6-97e2f3567116"
CAJEWF010000108.1	RepeatMasker	LINE/L2	119468	121242	15361	-	.	ID="RND-1_FAMILY-228";Tend="2513";Tstart="738";shortTE="F";uid="5c745240-95eb-4cc7-b72d-c49d67afbb3f"
CAJEWF010000108.1	RepeatMasker	DNA/hAT-Tip100	89244	89568	1202	-	.	ID="RND-5_FAMILY-4888";Tend="1450";Tstart="1065";shortTE="F";uid="c754a9de-d1bf-4de7-9002-bd1bb7d80e19"
CAJEWF010000108.1	RepeatMasker	RC/Helitron	258116	258317	1167	-	.	ID="HELITRON-1N1B_BTA";Tend="183";Tstart="7";shortTE="F";uid="9fe9c333-a46c-4110-9190-98b26e06ba37"
CAJEWF010000108.1	RepeatMasker	Unknown	16099	16453	1364	-	.	ID="RND-1_FAMILY-381";TEgroup="ctg_108%7CRND-1_FAMILY-381%7C1";Tend="960";Tstart="795";shortTE="F";uid="78fbf39b-b2bb-4c5c-84cc-95124d282b34"
CAJEWF010000108.1	RepeatMasker	DNA	227557	228180	2002	-	.	ID="RND-4_FAMILY-211";Tend="1125";Tstart="501";shortTE="F";uid="11ebce28-7fae-4ba5-bc11-16f3ffff3704"
CAJEWF010000108.1	RepeatMasker	Unknown	225705	226036	2067	-	.	ID="RND-1_FAMILY-257";Tend="1207";Tstart="876";shortTE="F";uid="9e238edc-8fdb-40da-ada5-934e8839d4c3"
CAJEWF010000108.1	RepeatMasker	Unknown	47336	47589	1659	-	.	ID="RND-1_FAMILY-137";Tend="1148";Tstart="895";shortTE="F";uid="f67b2c0a-4192-426f-a61e-01c209000de3"
CAJEWF010000108.1	RepeatMasker	Unknown	197073	197589	1699	-	.	ID="RND-5_FAMILY-1537";Tend="3620";Tstart="3112";shortTE="F";uid="9577a5d3-fba7-40d7-8e24-241f978db4f5"
CAJEWF010000108.1	RepeatMasker	Unknown	237823	238003	641	-	.	ID="RND-1_FAMILY-37";Tend="1058";Tstart="898";shortTE="F";uid="e4f8184c-afea-4d32-a323-842d9e27287c"
CAJEWF010000108.1	RepeatMasker	RC/Helitron	138576	138824	609	-	.	ID="RND-6_FAMILY-9451";Tend="2434";Tstart="2212";shortTE="F";uid="e7a8d82d-98c0-4c91-bc2f-4433e9358568"
CAJEWF010000108.1	RepeatMasker	Unknown	277958	278165	936	-	.	ID="RND-6_FAMILY-1734";Tend="1167";Tstart="964";shortTE="F";uid="1fb178cd-4d9f-4eb2-b5c4-4c699617f249"
CAJEWF010000108.1	RepeatMasker	LINE/RTE-BovB	320974	322694	14820	-	.	ID="RND-6_FAMILY-6603";Tend="2116";Tstart="409";shortTE="F";uid="179b10b6-3348-41e9-9d6a-19b8508cd156"
CAJEWF010000108.1	RepeatMasker	DNA/hAT?	270056	270303	1336	-	.	ID="RND-6_FAMILY-2283";Tend="1336";Tstart="1095";shortTE="F";uid="28dcc73d-80f9-4411-a013-40294a20c5f2"
CAJEWF010000108.1	RepeatMasker	DNA/hAT-hATm	127370	127505	536	-	.	ID="RND-6_FAMILY-6366";Tend="2158";Tstart="2018";shortTE="F";uid="dc63f432-9b46-40f8-a1e5-577a8cfbe2d2"
CAJEWF010000108.1	RepeatMasker	DNA/CMC	220497	220604	573	-	.	ID="RND-1_FAMILY-116";Tend="2402";Tstart="2292";shortTE="F";uid="49bc6c3a-b0f5-4408-acad-406fd94b91c5"
CAJEWF010000108.1	RepeatMasker	LTR/Gypsy	19263	19476	424	-	.	ID="RND-5_FAMILY-56";Tend="1235";Tstart="1019";shortTE="F";uid="09b22d4d-c65d-41df-bde7-42b2cd284083"
CAJEWF010000108.1	RepeatMasker	Unknown	90715	90972	817	-	.	ID="RND-2_FAMILY-342";Tend="1038";Tstart="779";shortTE="F";uid="9cc8e4db-4db9-47ca-af5b-3ea19950d927"
CAJEWF010000108.1	RepeatMasker	DNA/CMC	182544	185345	8319	-	.	ID="RND-1_FAMILY-958";Tend="2781";Tstart="22";shortTE="F";uid="5701f4ff-3073-4b2f-945f-30f95b62e744"
CAJEWF010000108.1	RepeatMasker	DNA/CMC-EnSpm	204586	204727	616	-	.	ID="RND-6_FAMILY-2037";Tend="1402";Tstart="1257";shortTE="F";uid="3667f745-6bba-4eab-ab2f-9803f8b704f4"
CAJEWF010000108.1	RepeatMasker	DNA/hAT?	8237	8696	3074	-	.	ID="RND-6_FAMILY-1317";Tend="1374";Tstart="924";shortTE="F";uid="c3ee3e5e-4c40-4b51-b303-b016c4dbe9b7"
CAJEWF010000108.1	RepeatMasker	Unknown	88630	89248	1763	-	.	ID="RND-5_FAMILY-39";TEgroup="ctg_108%7CRND-5_FAMILY-39%7C1";Tend="1248";Tstart="931";shortTE="F";uid="e5ec2372-fd5f-4302-b898-a8ec2747ffeb"
CAJEWF010000108.1	RepeatMasker	Unknown	96884	97149	973	-	.	ID="RND-5_FAMILY-4185";Tend="1130";Tstart="836";shortTE="F";uid="d39580c6-12e7-4808-80e8-16a5cec284f4"
CAJEWF010000108.1	RepeatMasker	LTR/Gypsy	87386	87635	1177	-	.	ID="RND-6_FAMILY-1646";Tend="1507";Tstart="1247";shortTE="F";uid="79bffaa5-b668-41da-b717-f1a2cbb7939f"
CAJEWF010000108.1	RepeatMasker	DNA/PIF-Harbinger	38583	38813	1200	-	.	ID="RND-4_FAMILY-1090";Tend="1192";Tstart="960";shortTE="F";uid="6fb93cd3-ec43-4d49-bd05-135dd0042354"
CAJEWF010000108.1	RepeatMasker	Unknown	305967	306279	1854	-	.	ID="RND-6_FAMILY-6020";Tend="1543";Tstart="1222";shortTE="F";uid="b10e660e-d9b8-47d0-95be-150208be615c"
CAJEWF010000108.1	RepeatMasker	LTR/Gypsy	249457	249725	1748	-	.	ID="RND-5_FAMILY-4600";Tend="1219";Tstart="955";shortTE="F";uid="299e008b-c6d6-45c3-8a1d-58d95696de36"
CAJEWF010000108.1	RepeatMasker	DNA/CMC-EnSpm	154156	154305	1177	-	.	ID="RND-3_FAMILY-131";Tend="1188";Tstart="1039";shortTE="F";uid="321d2297-b3c4-4429-8e55-e9336415cb67"
CAJEWF010000108.1	RepeatMasker	DNA	243849	244109	1872	-	.	ID="RND-1_FAMILY-59";Tend="1241";Tstart="982";shortTE="F";uid="99c80570-1cd8-47cf-860d-9da84b3b8610"
CAJEWF010000108.1	RepeatMasker	Unknown	353414	354065	5669	-	.	ID="RND-1_FAMILY-148";Tend="1536";Tstart="883";shortTE="F";uid="ff47bd46-e85b-4d18-bc8f-3c56fa93f593"
CAJEWF010000108.1	RepeatMasker	LTR/Gypsy	269644	269930	611	-	.	ID="RND-3_FAMILY-25";Tend="1868";Tstart="1580";shortTE="F";uid="5c3424ee-e220-4f90-b5a8-a2c6dec8731b"
CAJEWF010000108.1	RepeatMasker	DNA/hAT-Tip100	16700	16865	521	-	.	ID="RND-5_FAMILY-926";Tend="1521";Tstart="1367";shortTE="F";uid="7aefeab1-02e1-4e7c-ab59-9cc89bf635ab"
CAJEWF010000108.1	RepeatMasker	DNA	10513	10634	1037	-	.	ID="RND-1_FAMILY-173";Tend="818";Tstart="690";shortTE="F";uid="f804740a-454a-409b-982b-97df1218c903"
CAJEWF010000109.1	RepeatMasker	DNA	105068	105552	3571	+	.	ID="DNA-4_BTA";Tend="488";Tstart="1";shortTE="F";uid="dce0c30e-4209-4363-833d-15d5c4251797"
CAJEWF010000109.1	RepeatMasker	Unknown	61126	61323	1310	+	.	ID="RND-1_FAMILY-479";Tend="1319";Tstart="1133";shortTE="F";uid="ed98745b-25cd-42fa-9529-11be10696f8f"
CAJEWF010000109.1	RepeatMasker	DNA	151808	151934	765	+	.	ID="DNA-11_BTA";Tend="551";Tstart="426";shortTE="F";uid="8a4030bb-04e7-4231-8fda-fa00c178f43e"
CAJEWF010000109.1	RepeatMasker	DNA	151115	151492	1066	+	.	ID="RND-4_FAMILY-1911";Tend="1182";Tstart="830";shortTE="F";uid="c4e055a0-e82e-4dca-8f7c-dc7c07a3a332"
CAJEWF010000109.1	RepeatMasker	LTR/Gypsy	158160	158673	2821	+	.	ID="RND-6_FAMILY-1646";Tend="1504";Tstart="985";shortTE="F";uid="be422d6f-e4c0-45b5-88dd-5adf2fecef7c"
CAJEWF010000109.1	RepeatMasker	DNA/hAT-Tip100	217138	217358	953	+	.	ID="RND-5_FAMILY-3523";Tend="899";Tstart="665";shortTE="F";uid="e59cb009-145e-4091-97b5-9ebed08198f0"
CAJEWF010000109.1	RepeatMasker	Unknown	343662	343773	574	+	.	ID="RND-5_FAMILY-1668";Tend="878";Tstart="765";shortTE="F";uid="f44d10a1-fdf3-4c79-8e95-9934bff01509"
CAJEWF010000109.1	RepeatMasker	Unknown	346938	347145	1608	+	.	ID="RND-6_FAMILY-29";Tend="1211";Tstart="1006";shortTE="F";uid="4115f18d-e362-490e-a1e2-c530b2b3bc62"
CAJEWF010000109.1	RepeatMasker	LTR/Gypsy	205349	205640	1714	+	.	ID="RND-5_FAMILY-1051";Tend="1192";Tstart="937";shortTE="F";uid="8e6f7820-39b3-4284-8f1c-7c3d50764fdd"
CAJEWF010000109.1	RepeatMasker	DNA/CMC	207700	207952	1532	+	.	ID="rnd-5_family-957";Tend="1087";Tstart="864";shortTE="F";uid="05a3c63b-647b-49d2-a1ef-a6c59bbb22d9"
CAJEWF010000109.1	RepeatMasker	DNA/CMC	61520	61760	1115	+	.	ID="RND-1_FAMILY-116";Tend="2547";Tstart="2307";shortTE="F";uid="011b4040-3a6b-4e96-925b-d1b7f41dddf1"
CAJEWF010000109.1	RepeatMasker	LTR/Gypsy	347812	348362	2767	+	.	ID="RND-6_FAMILY-1646";Tend="1499";Tstart="984";shortTE="F";uid="7daebc28-7a96-42ad-bd6b-ef2fbecabbcd"
CAJEWF010000109.1	RepeatMasker	DNA/hAT-Tip100	5030	5221	1298	+	.	ID="HAT-N2_BTA";Tend="825";Tstart="628";shortTE="F";uid="0e664a8b-4780-45be-bd60-d935163403e0"
CAJEWF010000109.1	RepeatMasker	DNA/CMC	229324	229630	2448	+	.	ID="RND-1_FAMILY-81";Tend="1259";Tstart="946";shortTE="F";uid="eb389bbd-f039-4ade-9df4-945a01b449a2"
CAJEWF010000109.1	RepeatMasker	Unknown	37522	37780	1400	+	.	ID="RND-1_FAMILY-36";Tend="1210";Tstart="952";shortTE="F";uid="77fe3814-85c3-40fa-8ca8-25e50a8c403c"
CAJEWF010000109.1	RepeatMasker	DNA/CMC-EnSpm	46332	46594	1707	+	.	ID="RND-4_FAMILY-447";Tend="1221";Tstart="955";shortTE="F";uid="769ab0a1-1ccb-41fb-811e-2b9fb3a661cd"
CAJEWF010000109.1	RepeatMasker	DNA/CMC	230116	230260	938	+	.	ID="ENSPM-N1_BTA";Tend="145";Tstart="1";shortTE="F";uid="75a490b9-0ff9-425b-8c5d-6d51ca97ee6e"
CAJEWF010000109.1	RepeatMasker	Unknown	225408	225537	763	+	.	ID="RND-1_FAMILY-134";Tend="1209";Tstart="1079";shortTE="F";uid="ad193fa7-885a-494b-a273-66bc388d348e"
CAJEWF010000109.1	RepeatMasker	DNA	59158	59406	1207	+	.	ID="RND-6_FAMILY-9444";Tend="1671";Tstart="1382";shortTE="F";uid="275d3b19-696d-4ecc-97ae-8a7222457808"
CAJEWF010000109.1	RepeatMasker	Unknown	336096	336362	839	+	.	ID="RND-2_FAMILY-342";Tend="1035";Tstart="509";shortTE="F";uid="679f8c5d-6d54-4625-b1c2-ec6231059b58"
CAJEWF010000109.1	RepeatMasker	DNA/Maverick	316353	325383	78156	+	.	ID="RND-5_FAMILY-2556";Tend="9041";Tstart="1";shortTE="F";uid="8185a887-932e-4fb5-9482-812521ae685c"
CAJEWF010000109.1	RepeatMasker	DNA/PIF-Spy	62015	62325	1451	+	.	ID="RND-6_FAMILY-1755";Tend="1235";Tstart="925";shortTE="F";uid="969dba4e-3eca-4705-9250-34617b52a108"
CAJEWF010000109.1	RepeatMasker	SINE/tRNA-Core	355578	358024	6951	+	.	ID="RND-1_FAMILY-159";Tend="2469";Tstart="82";shortTE="F";uid="430be736-4066-4b7e-9417-edc62e76fc84"
CAJEWF010000109.1	RepeatMasker	Unknown	28910	29024	496	+	.	ID="RND-4_FAMILY-243";Tend="1215";Tstart="1062";shortTE="F";uid="c85d27bf-4569-47e1-869b-a1777e0ff864"
CAJEWF010000109.1	RepeatMasker	Unknown	12118	12502	3149	+	.	ID="RND-1_FAMILY-575";Tend="1256";Tstart="877";shortTE="F";uid="099e0f38-d028-4494-8dd7-6003c464ada0"
CAJEWF010000109.1	RepeatMasker	DNA/CMC-EnSpm	346282	346522	1071	+	.	ID="RND-1_FAMILY-516";Tend="1156";Tstart="922";shortTE="F";uid="ea507aec-6e47-4c53-9ed9-74a2f645df77"
CAJEWF010000109.1	RepeatMasker	DNA/CMC-EnSpm	101371	101499	579	+	.	ID="RND-6_FAMILY-6392";Tend="827";Tstart="698";shortTE="F";uid="347df258-7421-4df7-9ebe-e5856e956d3d"
CAJEWF010000109.1	RepeatMasker	DNA	299758	299869	691	+	.	ID="RND-1_FAMILY-59";Tend="1242";Tstart="1131";shortTE="F";uid="0e94aba2-2000-48e5-aa1f-92518d6749ee"
CAJEWF010000109.1	RepeatMasker	DNA/Sola-2	208569	208687	615	+	.	ID="RND-5_FAMILY-194";Tend="1161";Tstart="1039";shortTE="F";uid="c7c50988-ef6e-451b-9b78-e782b01fbf38"
CAJEWF010000109.1	RepeatMasker	DNA/TcMar-Tc1	134207	134407	1363	+	.	ID="RND-4_FAMILY-1919";Tend="1103";Tstart="900";shortTE="F";uid="cfac3de4-d3fa-4eb3-b0b1-faccc46dff68"
CAJEWF010000109.1	RepeatMasker	DNA	170988	171104	567	+	.	ID="RND-1_FAMILY-110";Tend="1398";Tstart="1284";shortTE="F";uid="ca1bc227-d09b-4732-94fc-2e8d1cb5d73d"
CAJEWF010000109.1	RepeatMasker	DNA	91986	92263	2188	+	.	ID="RND-6_FAMILY-14136";Tend="1104";Tstart="829";shortTE="F";uid="88ee2693-fa7b-4c95-a942-b957fd21eced"
CAJEWF010000109.1	RepeatMasker	DNA	293262	293488	1053	+	.	ID="DNA-5_BTA";Tend="254";Tstart="1";shortTE="F";uid="22de449d-58b9-4b31-a9d2-a36c49e1768a"
CAJEWF010000109.1	RepeatMasker	DNA/CMC	168388	168613	1559	+	.	ID="ENSPM-N1_BTA";Tend="222";Tstart="1";shortTE="F";uid="e11c7081-7058-4c78-b835-acbf8a3c7921"
CAJEWF010000109.1	RepeatMasker	Unknown	238935	239362	3020	+	.	ID="RND-5_FAMILY-239";Tend="1151";Tstart="723";shortTE="F";uid="95e2385c-ed1b-478e-9ba5-62ca5681208d"
CAJEWF010000109.1	RepeatMasker	LTR/Gypsy	42564	42818	1248	+	.	ID="RND-6_FAMILY-417";Tend="1164";Tstart="910";shortTE="F";uid="bc1ebe46-c390-49be-b14e-36865eb19863"
CAJEWF010000109.1	RepeatMasker	DNA	225088	225407	2549	+	.	ID="DNA-1_BTA";Tend="504";Tstart="185";shortTE="F";uid="f89f8700-38ec-47e5-bcee-300466e929fc"
CAJEWF010000109.1	RepeatMasker	DNA/CMC-EnSpm	25235	25349	825	+	.	ID="RND-5_FAMILY-135";Tend="1044";Tstart="931";shortTE="F";uid="fa929a9c-18c1-4266-a248-b05174018b22"
CAJEWF010000109.1	RepeatMasker	DNA	54786	54916	996	+	.	ID="RND-6_FAMILY-11069";Tend="1029";Tstart="899";shortTE="F";uid="50c8416f-5c37-4b57-96c5-cef03818c2a1"
CAJEWF010000109.1	RepeatMasker	LTR/Gypsy	292185	292450	1783	+	.	ID="RND-4_FAMILY-369";Tend="1178";Tstart="914";shortTE="F";uid="d0a7e76e-8ab6-47b2-abb7-ec2c552a384f"
CAJEWF010000109.1	RepeatMasker	DNA	209121	209258	492	+	.	ID="RND-6_FAMILY-4789";Tend="1176";Tstart="1030";shortTE="F";uid="fbc33133-af22-47d1-8a83-6d36373f1b17"
CAJEWF010000109.1	RepeatMasker	DNA/CMC	102447	103338	3057	+	.	ID="rnd-5_family-965";Tend="1563";Tstart="747";shortTE="F";uid="9275cf70-e49d-4a30-8d0c-4c447552b885"
CAJEWF010000109.1	RepeatMasker	Unknown	30370	30503	811	+	.	ID="RND-1_FAMILY-27";Tend="1054";Tstart="916";shortTE="F";uid="2c37571e-3ea5-4e00-931b-885e0fda994e"
CAJEWF010000109.1	RepeatMasker	Unknown	191356	191476	474	+	.	ID="RND-1_FAMILY-27";Tend="1024";Tstart="907";shortTE="F";uid="67ff2f6d-f96c-4a79-ad94-00bb17be40bb"
CAJEWF010000109.1	RepeatMasker	DNA	214955	215582	3344	+	.	ID="RND-1_FAMILY-125";Tend="1462";Tstart="827";shortTE="F";uid="1befad38-ebdb-492c-be06-21e205d59be3"
CAJEWF010000109.1	RepeatMasker	DNA/PiggyBac	57776	58181	3165	+	.	ID="RND-1_FAMILY-611";Tend="1355";Tstart="950";shortTE="F";uid="b40f3bcd-b36d-424d-8ae0-52fca9b9f497"
CAJEWF010000109.1	RepeatMasker	Unknown	36573	36734	568	+	.	ID="RND-6_FAMILY-2688";Tend="1226";Tstart="1052";shortTE="F";uid="f369edad-c78d-4830-86b0-5c7c0d18a9df"
CAJEWF010000109.1	RepeatMasker	Unknown	342142	342519	2498	+	.	ID="RND-6_FAMILY-1777";Tend="1281";Tstart="886";shortTE="F";uid="661bc8fd-fdbb-4753-8549-2ad9723fac72"
CAJEWF010000109.1	RepeatMasker	DNA	7621	7737	720	+	.	ID="RND-1_FAMILY-110";Tend="1397";Tstart="1281";shortTE="F";uid="6abfc87b-d6ce-40bc-83c0-a5f2285491eb"
CAJEWF010000109.1	RepeatMasker	DNA	169000	169494	1856	+	.	ID="DNA-1_BTA";Tend="496";Tstart="1";shortTE="F";uid="f51b5bb4-38df-4a4d-9fad-7f93718d0ff5"
CAJEWF010000109.1	RepeatMasker	DNA	251750	252251	3649	+	.	ID="DNA-1_BTA";Tend="504";Tstart="1";shortTE="F";uid="6238c9b1-83f4-44e9-a892-22356e36117b"
CAJEWF010000109.1	RepeatMasker	DNA/CMC-EnSpm	113540	113663	516	+	.	ID="RND-6_FAMILY-813";Tend="1119";Tstart="1000";shortTE="F";uid="d01b0546-0a6b-43d2-a018-9ec81c95dc97"
CAJEWF010000109.1	RepeatMasker	DNA/CMC-Transib	184081	184201	645	+	.	ID="RND-5_FAMILY-2303";Tend="930";Tstart="805";shortTE="F";uid="801d0f08-7975-40b3-aa68-f7fb58e68407"
CAJEWF010000109.1	RepeatMasker	Unknown	12548	12844	1730	+	.	ID="RND-1_FAMILY-202";Tend="1211";Tstart="915";shortTE="F";uid="3763b35e-fa7b-4434-bb07-ef487e901d51"
CAJEWF010000109.1	RepeatMasker	Unknown	298547	298725	560	+	.	ID="RND-6_FAMILY-2580";TEgroup="ctg_109%7CRND-6_FAMILY-2580%7C1";Tend="977";Tstart="865";shortTE="T";uid="ee0d6ee4-eddb-4308-b741-eea434deec7a"
CAJEWF010000109.1	RepeatMasker	DNA/CMC	90876	91101	1567	+	.	ID="RND-5_FAMILY-957";Tend="1087";Tstart="859";shortTE="F";uid="ef4babd8-a1bc-4c5f-98a4-3cced2d4b402"
CAJEWF010000109.1	RepeatMasker	DNA/CMC-EnSpm	49577	49709	622	+	.	ID="RND-6_FAMILY-6392";Tend="832";Tstart="700";shortTE="F";uid="c63c3dc0-38b1-454f-bd44-5f99180a10b7"
CAJEWF010000109.1	RepeatMasker	DNA	217361	217660	1173	+	.	ID="dna-10_bta";Tend="433";Tstart="219";shortTE="F";uid="c5c18429-cc36-42b3-b071-99ce1f017e76"
CAJEWF010000109.1	RepeatMasker	Unknown	177260	177363	492	+	.	ID="RND-4_FAMILY-227";Tend="1073";Tstart="971";shortTE="F";uid="f2a17bb2-f265-4a12-92b7-2b5af70fba15"
CAJEWF010000109.1	RepeatMasker	DNA	63970	64265	1480	+	.	ID="RND-5_FAMILY-1401";Tend="1264";Tstart="979";shortTE="F";uid="7b2b111a-3572-4bb1-9208-9c866e490a42"
CAJEWF010000109.1	RepeatMasker	DNA/CMC	259004	259310	577	+	.	ID="RND-4_FAMILY-396";Tend="1169";Tstart="859";shortTE="F";uid="2d2b7150-b375-4497-b0bd-a519479a1177"
CAJEWF010000109.1	RepeatMasker	Unknown	19840	22519	23120	+	.	ID="RND-6_FAMILY-5372";Tend="3582";Tstart="901";shortTE="F";uid="730c35dd-f4ba-4a34-89fa-7ad6fcbacb15"
CAJEWF010000109.1	RepeatMasker	DNA/CMC-EnSpm	11556	11718	1092	+	.	ID="RND-6_FAMILY-1912";Tend="1116";Tstart="954";shortTE="F";uid="c3a27001-33b6-444e-8f94-6fb723d5feb0"
CAJEWF010000109.1	RepeatMasker	RC/Helitron	339633	339840	721	+	.	ID="RND-6_FAMILY-9451";Tend="2469";Tstart="2270";shortTE="F";uid="1393310e-e50c-47f2-a80f-b1388dd3fceb"
CAJEWF010000109.1	RepeatMasker	DNA/PIF-Harbinger	132855	133097	1355	+	.	ID="RND-4_FAMILY-1090";Tend="1203";Tstart="953";shortTE="F";uid="4bc92832-491d-4f3f-b52b-1bbf10f0a124"
CAJEWF010000109.1	RepeatMasker	DNA/CMC-Transib	288004	288153	804	+	.	ID="RND-5_FAMILY-2303";Tend="929";Tstart="768";shortTE="F";uid="0dbc215f-d35c-4c61-bfbf-0055c447179f"
CAJEWF010000109.1	RepeatMasker	Unknown	125795	127416	13442	+	.	ID="RND-6_FAMILY-17417";Tend="2395";Tstart="774";shortTE="F";uid="ad8d94e2-00ad-40dc-890d-1d66f05d8679"
CAJEWF010000109.1	RepeatMasker	RC/Helitron	62740	63635	6136	+	.	ID="RND-5_FAMILY-481";Tend="1814";Tstart="941";shortTE="F";uid="3d68ba87-f8d1-4eed-a1da-3bfa2d499cba"
CAJEWF010000109.1	RepeatMasker	Unknown	61323	61487	1305	+	.	ID="RND-4_FAMILY-384";Tend="1004";Tstart="840";shortTE="F";uid="f3ca1bca-4ea2-46e0-af66-d7cd5353805b"
CAJEWF010000109.1	RepeatMasker	LINE/RTE-BovB	299646	299760	677	+	.	ID="RND-6_FAMILY-7272";Tend="3760";Tstart="3646";shortTE="F";uid="6807f137-c040-4bc6-94b3-d54fe1768512"
CAJEWF010000109.1	RepeatMasker	DNA	216946	217182	1640	+	.	ID="DNA-10_BTA";Tend="242";Tstart="11";shortTE="F";uid="e794e24d-2cdd-44ff-aefc-dacf35aa22f1"
CAJEWF010000109.1	RepeatMasker	DNA/CMC-EnSpm	194266	194425	1154	+	.	ID="RND-6_FAMILY-1912";Tend="1116";Tstart="957";shortTE="F";uid="ff945d6c-0313-4166-8cb7-3b4f8f6124d9"
CAJEWF010000109.1	RepeatMasker	DNA/hAT?	18878	19841	4793	+	.	ID="RND-6_FAMILY-1168";Tend="1551";Tstart="613";shortTE="F";uid="be9980bf-af5e-45d3-a820-6964a284f293"
CAJEWF010000109.1	RepeatMasker	DNA/hAT-Tip100	244449	244721	1990	+	.	ID="RND-6_FAMILY-968";Tend="5459";Tstart="5189";shortTE="F";uid="3a6997a1-4cba-4bee-b672-b485688a701d"
CAJEWF010000109.1	RepeatMasker	DNA	2716	2953	656	+	.	ID="RND-5_FAMILY-2645";Tend="4111";Tstart="3842";shortTE="F";uid="a62fcf92-babf-408e-9d12-ab67fa5086d1"
CAJEWF010000109.1	RepeatMasker	Unknown	169723	169884	956	+	.	ID="RND-6_FAMILY-2397";Tend="1537";Tstart="1372";shortTE="F";uid="16506e92-a98b-40d7-bfc1-f00f0dd17c96"
CAJEWF010000109.1	RepeatMasker	DNA/CMC	355370	355577	1309	+	.	ID="ENSPM-N2_BTA";Tend="212";Tstart="1";shortTE="F";uid="24162f3d-e29e-4759-8624-6bea840c8d3f"
CAJEWF010000109.1	RepeatMasker	DNA	54920	55099	1110	+	.	ID="DNA-11_BTA";Tend="551";Tstart="372";shortTE="F";uid="00515a67-fc45-4206-9efb-6c90535d639c"
CAJEWF010000109.1	RepeatMasker	Unknown	196125	197247	1620	+	.	ID="RND-6_FAMILY-1630";Tend="2185";Tstart="1135";shortTE="F";uid="1bb642be-bac5-4e06-94e7-6a89edf8d8eb"
CAJEWF010000109.1	RepeatMasker	DNA	166682	166832	583	+	.	ID="RND-1_FAMILY-136";Tend="1110";Tstart="908";shortTE="F";uid="2d2ae4ea-185a-4603-8d19-8370c847b12e"
CAJEWF010000109.1	RepeatMasker	DNA/CMC-EnSpm	135555	135694	683	+	.	ID="rnd-6_family-6392";Tend="824";Tstart="702";shortTE="F";uid="f87b3133-2fb5-42b1-954c-987b68314995"
CAJEWF010000109.1	RepeatMasker	DNA/CMC-EnSpm	84415	84812	2581	+	.	ID="ENSPM-N3_BTA";Tend="414";Tstart="1";shortTE="F";uid="3da8fea7-2b7d-4b9e-8958-87d277dcc5d8"
CAJEWF010000109.1	RepeatMasker	DNA/CMC-Transib	181362	181476	739	+	.	ID="RND-5_FAMILY-2303";Tend="929";Tstart="805";shortTE="F";uid="c6cf854a-6f4a-45ca-99a4-0f7fee98dde8"
CAJEWF010000109.1	RepeatMasker	DNA/CMC	56532	56754	1583	+	.	ID="ENSPM-N1_BTA";Tend="228";Tstart="5";shortTE="F";uid="1f63e57c-199b-42d6-aa19-58715c5efaf7"
CAJEWF010000109.1	RepeatMasker	DNA/hAT-Tip100	178162	178402	1302	+	.	ID="RND-5_FAMILY-3523";Tend="923";Tstart="683";shortTE="F";uid="d9b96e93-dbaa-4077-8fcc-5a838d0a78c6"
CAJEWF010000109.1	RepeatMasker	LTR/Gypsy	305732	306007	1641	+	.	ID="RND-3_FAMILY-29";Tend="1082";Tstart="807";shortTE="F";uid="3789f482-9bbf-4adc-8f36-ada9ae22c9c6"
CAJEWF010000109.1	RepeatMasker	DNA/Kolobok	192921	193359	2876	+	.	ID="KOLOBOK-N2_BTA";Tend="442";Tstart="1";shortTE="F";uid="c1b6e0c7-b7b7-4956-bfe8-65ec95b8a368"
CAJEWF010000109.1	RepeatMasker	DNA/PIF-Spy	345718	345899	727	+	.	ID="RND-5_FAMILY-3006";Tend="2090";Tstart="1900";shortTE="F";uid="64758691-865a-4efb-bf2b-d187ef655864"
CAJEWF010000109.1	RepeatMasker	Unknown	344728	344866	573	+	.	ID="RND-1_FAMILY-27";Tend="1044";Tstart="907";shortTE="F";uid="fc3d0164-fc70-45c6-a630-2de4ab26ad91"
CAJEWF010000109.1	RepeatMasker	DNA/CMC-EnSpm	114733	114922	793	+	.	ID="RND-6_FAMILY-737";Tend="1150";Tstart="957";shortTE="F";uid="7202d146-493c-4401-9fd3-696f1eea12fa"
CAJEWF010000109.1	RepeatMasker	LTR/Gypsy	176328	176734	2107	+	.	ID="RND-6_FAMILY-417";Tend="1400";Tstart="999";shortTE="F";uid="c69718bc-fbad-4ce2-a9c9-bc8e404316d6"
CAJEWF010000109.1	RepeatMasker	DNA/CMC-EnSpm	297277	297449	1113	+	.	ID="RND-6_FAMILY-1912";Tend="1123";Tstart="951";shortTE="F";uid="cc1c29af-28cd-4922-bd6a-f61bdcd2c918"
CAJEWF010000109.1	RepeatMasker	DNA	278721	279222	3691	+	.	ID="DNA-1_BTA";Tend="504";Tstart="1";shortTE="F";uid="bbf741ce-0ef0-4b72-bd81-b7caf6db9a07"
CAJEWF010000109.1	RepeatMasker	Unknown	81930	82433	3883	+	.	ID="RND-6_FAMILY-2136";Tend="1481";Tstart="975";shortTE="F";uid="1fe7db80-5923-4f6b-ac7c-438d691281e6"
CAJEWF010000109.1	RepeatMasker	DNA	27852	28092	1250	+	.	ID="RND-4_FAMILY-211";Tend="1319";Tstart="1079";shortTE="F";uid="c31b0965-56d1-4d9f-9dff-9bf17f90307b"
CAJEWF010000109.1	RepeatMasker	Unknown	94839	95230	1209	+	.	ID="RND-6_FAMILY-2688";Tend="1337";Tstart="943";shortTE="F";uid="e490f334-740b-4afe-9044-af2394246ba7"
CAJEWF010000109.1	RepeatMasker	DNA/CMC-EnSpm	290684	291095	530	+	.	ID="RND-2_FAMILY-41";TEgroup="ctg_109%7CRND-2_FAMILY-41%7C1";Tend="1262";Tstart="1005";shortTE="F";uid="df7d0dd1-42d1-4221-948b-145c5bfb9b71"
CAJEWF010000109.1	RepeatMasker	DNA/CMC-EnSpm	182913	183163	1586	+	.	ID="RND-1_FAMILY-56";Tend="1151";Tstart="900";shortTE="F";uid="19d71e18-8848-43fe-ab88-6941eedfe1e7"
CAJEWF010000109.1	RepeatMasker	DNA	174607	174739	996	+	.	ID="RND-6_FAMILY-11069";Tend="1034";Tstart="902";shortTE="F";uid="dbf9a40f-3840-4868-bb6d-2f7e9afd75e8"
CAJEWF010000109.1	RepeatMasker	DNA/CMC	300628	301061	1256	+	.	ID="RND-1_FAMILY-81";Tend="1330";Tstart="945";shortTE="F";uid="0409a6d1-4a23-417a-ba37-c9303d5f1636"
CAJEWF010000109.1	RepeatMasker	Unknown	62479	62656	883	+	.	ID="RND-1_FAMILY-840";Tend="1149";Tstart="958";shortTE="F";uid="fc64c505-15db-41a4-82b4-2e351e3fd0a4"
CAJEWF010000109.1	RepeatMasker	DNA/Sola-2	191121	191244	520	+	.	ID="RND-5_FAMILY-866";Tend="8636";Tstart="8487";shortTE="F";uid="8290e17d-266b-4149-800b-315f319abca7"
CAJEWF010000109.1	RepeatMasker	DNA/hAT-hATm	100738	100990	1650	+	.	ID="RND-6_FAMILY-7639";Tend="2541";Tstart="2283";shortTE="F";uid="121aa19c-2b41-418d-b3ee-3d64677b480e"
CAJEWF010000109.1	RepeatMasker	DNA/CMC-Transib	131695	131854	1068	+	.	ID="RND-5_FAMILY-2303";Tend="925";Tstart="766";shortTE="F";uid="05183990-e981-4a63-b135-4f7dbc6a36b1"
CAJEWF010000109.1	RepeatMasker	DNA	185412	185622	1359	+	.	ID="DNA-1_BTA";Tend="209";Tstart="1";shortTE="F";uid="44fa14d2-87f8-4b0c-9a86-d9299c40aa2a"
CAJEWF010000109.1	RepeatMasker	DNA	243771	244020	1212	+	.	ID="RND-2_FAMILY-6";Tend="1252";Tstart="996";shortTE="F";uid="ca29a311-6c47-4778-8fe1-bfa2fb631e4a"
CAJEWF010000109.1	RepeatMasker	DNA	242461	242740	2259	+	.	ID="RND-6_FAMILY-5735";Tend="1087";Tstart="808";shortTE="F";uid="17b33186-18b6-47cb-a9bc-613019fadcbb"
CAJEWF010000109.1	RepeatMasker	LTR/Gypsy	337543	337811	1862	+	.	ID="RND-5_FAMILY-56";Tend="1328";Tstart="1059";shortTE="F";uid="52286d03-931c-425b-8788-56c430aee218"
CAJEWF010000109.1	RepeatMasker	DNA	159524	159688	1110	+	.	ID="RND-5_FAMILY-971";Tend="1570";Tstart="1406";shortTE="F";uid="a1ba39e9-b2c3-4289-8bbb-1167a9ca11e8"
CAJEWF010000109.1	RepeatMasker	DNA/hAT-Tip100	87427	88060	2738	+	.	ID="RND-5_FAMILY-4888";Tend="1786";Tstart="1161";shortTE="F";uid="9a00202f-d910-494f-9556-d6a993f97f41"
CAJEWF010000109.1	RepeatMasker	LTR/Pao	198901	199341	3374	+	.	ID="RND-1_FAMILY-569";Tend="1453";Tstart="1010";shortTE="F";uid="64055051-8242-402c-8abf-f05da940f41f"
CAJEWF010000109.1	RepeatMasker	Unknown	221184	222279	4766	+	.	ID="RND-6_FAMILY-9063";Tend="1415";Tstart="344";shortTE="F";uid="7aa66633-c763-4437-a0a7-3435f006fd9f"
CAJEWF010000109.1	RepeatMasker	LTR/Gypsy	27322	27590	1177	+	.	ID="RND-4_FAMILY-369";Tend="1180";Tstart="913";shortTE="F";uid="d9e803c4-175d-4904-86ad-987123e569d7"
CAJEWF010000109.1	RepeatMasker	DNA/CMC	3213	3402	1305	+	.	ID="ENSPM-N1_BTA";Tend="186";Tstart="1";shortTE="F";uid="5e4be4fe-588c-41f3-aad3-e7fd258bc816"
CAJEWF010000109.1	RepeatMasker	DNA/Maverick	38962	39289	1176	+	.	ID="RND-2_FAMILY-28";Tend="1065";Tstart="739";shortTE="F";uid="7c6dc168-bc03-4699-94c5-5a35a2be4537"
CAJEWF010000109.1	RepeatMasker	LINE/L2	135797	137073	10854	+	.	ID="RND-1_FAMILY-232";Tend="2044";Tstart="767";shortTE="F";uid="b186cddc-8961-4f4e-8573-f83ab06a5b95"
CAJEWF010000109.1	RepeatMasker	Unknown	123535	123753	1509	+	.	ID="RND-6_FAMILY-29";Tend="1211";Tstart="1002";shortTE="F";uid="31a22d34-91ab-4e59-8842-f02c2a42f207"
CAJEWF010000109.1	RepeatMasker	Unknown	344541	344731	633	+	.	ID="RND-1_FAMILY-286";Tend="1107";Tstart="921";shortTE="F";uid="0d6cdd6c-350d-43cd-aef0-4970440008ad"
CAJEWF010000109.1	RepeatMasker	DNA/CMC	152593	152812	1545	+	.	ID="RND-5_FAMILY-957";Tend="1087";Tstart="870";shortTE="F";uid="718536bd-b2e0-4104-a41d-ac855b646c20"
CAJEWF010000109.1	RepeatMasker	DNA	330170	330674	4019	+	.	ID="DNA-1_BTA";Tend="504";Tstart="1";shortTE="F";uid="92738034-7b0f-4660-ad86-1e2ff107c398"
CAJEWF010000109.1	RepeatMasker	DNA/TcMar-Tc2	218484	219086	4583	+	.	ID="RND-3_FAMILY-8";Tend="1544";Tstart="924";shortTE="F";uid="692d4327-ea7d-4b50-9c1c-a700014847fb"
CAJEWF010000109.1	RepeatMasker	LTR/Gypsy	243112	243285	902	+	.	ID="RND-6_FAMILY-1649";Tend="1408";Tstart="1237";shortTE="F";uid="1cde05ca-f7af-46f7-9f17-acb1ea372d1d"
CAJEWF010000109.1	RepeatMasker	DNA/hAT-Tip100	265041	265803	3094	+	.	ID="HAT-N2_BTA";Tend="751";Tstart="1";shortTE="F";uid="2b45fe9e-56c3-49ab-80ac-7ecfdf8f253f"
CAJEWF010000109.1	RepeatMasker	DNA/TcMar-Tc1	255943	257272	2141	+	.	ID="rnd-5_family-3206";TEgroup="ctg_109%7Crnd-5_family-3206%7C1";Tend="2460";Tstart="1302";shortTE="F";uid="d15201a0-7542-4d74-a478-cf9456a5f76a"
CAJEWF010000109.1	RepeatMasker	DNA	201058	201203	862	+	.	ID="RND-5_FAMILY-2645";Tend="10260";Tstart="10117";shortTE="F";uid="93e53f4f-4b11-4479-ab2e-9de57bcaaa54"
CAJEWF010000109.1	RepeatMasker	DNA	7891	8445	3965	+	.	ID="DNA-4_BTA";Tend="553";Tstart="1";shortTE="F";uid="66d4beee-6828-4d36-8929-577545108b95"
CAJEWF010000109.1	RepeatMasker	Unknown	40405	40566	1241	+	.	ID="RND-1_FAMILY-507";Tend="1018";Tstart="857";shortTE="F";uid="cc529afe-eaaf-4344-8e22-f0453bc512cd"
CAJEWF010000109.1	RepeatMasker	Unknown	135278	135422	989	+	.	ID="RND-1_FAMILY-27";Tend="1051";Tstart="909";shortTE="F";uid="6d5f9aed-d89b-47ab-9ceb-4020bdfcf3b6"
CAJEWF010000109.1	RepeatMasker	Unknown	10773	10898	690	+	.	ID="RND-1_FAMILY-22";Tend="992";Tstart="870";shortTE="F";uid="9f9d5770-9059-4059-ab24-33a8d81f05ac"
CAJEWF010000109.1	RepeatMasker	LTR/Gypsy	25466	25702	750	+	.	ID="RND-5_FAMILY-4600";Tend="1214";Tstart="956";shortTE="F";uid="f74418a6-38dd-4bb8-8e50-b5f1245d3177"
CAJEWF010000109.1	RepeatMasker	LTR/Copia	343526	343655	494	+	.	ID="RND-4_FAMILY-537";Tend="1061";Tstart="927";shortTE="F";uid="7df73638-1634-40bc-9bc7-40b4c9968eca"
CAJEWF010000109.1	RepeatMasker	Unknown	124424	124755	2763	+	.	ID="RND-1_FAMILY-849";Tend="1183";Tstart="853";shortTE="F";uid="fe58035d-c753-469e-998d-e035e7c15eae"
CAJEWF010000109.1	RepeatMasker	DNA	40232	40407	1017	+	.	ID="RND-1_FAMILY-136";Tend="1078";Tstart="903";shortTE="F";uid="acf0fa6f-7925-4f43-abe8-85bb622182c3"
CAJEWF010000109.1	RepeatMasker	DNA	17341	17471	899	+	.	ID="RND-6_FAMILY-11069";Tend="1033";Tstart="905";shortTE="F";uid="4914d85f-d68c-4158-af3d-87446b8c9338"
CAJEWF010000109.1	RepeatMasker	DNA/CMC	355006	355242	1800	+	.	ID="RND-5_FAMILY-957";Tend="1087";Tstart="860";shortTE="F";uid="2ec90a6c-0382-496c-916b-89328160876f"
CAJEWF010000109.1	RepeatMasker	LTR/Gypsy	26322	26570	658	+	.	ID="RND-5_FAMILY-56";Tend="1051";Tstart="804";shortTE="F";uid="d2692fdd-01fa-45c6-ab40-9c32e4c0486f"
CAJEWF010000109.1	RepeatMasker	DNA/CMC-Transib	279852	280023	1122	+	.	ID="RND-5_FAMILY-2303";Tend="929";Tstart="762";shortTE="F";uid="22f4a04d-290f-44c7-9c64-efcad3fccfe2"
CAJEWF010000109.1	RepeatMasker	DNA	350096	350439	2026	+	.	ID="DNA-10_BTA";Tend="335";Tstart="3";shortTE="F";uid="8b7d2d21-1edc-4056-a201-2e56020111f2"
CAJEWF010000109.1	RepeatMasker	LTR/Gypsy	80739	81132	833	+	.	ID="RND-6_FAMILY-1649";TEgroup="ctg_109%7CRND-6_FAMILY-1649%7C1";Tend="1398";Tstart="973";shortTE="F";uid="edc881c1-92d2-467e-b5d2-b8e8c8dd0540"
CAJEWF010000109.1	RepeatMasker	DNA	137796	138057	1636	+	.	ID="RND-5_FAMILY-2645";Tend="1270";Tstart="1009";shortTE="F";uid="41bdafd5-e657-4e5e-8da9-4f6a7bf6f8fa"
CAJEWF010000109.1	RepeatMasker	LTR/Gypsy	123975	124266	1634	+	.	ID="RND-3_FAMILY-25";Tend="1103";Tstart="816";shortTE="F";uid="12a289c5-f62b-4ad5-9585-b34323907b7e"
CAJEWF010000109.1	RepeatMasker	LTR/Gypsy	86485	86995	1205	+	.	ID="RND-6_FAMILY-4518";Tend="1136";Tstart="866";shortTE="F";uid="0686362f-5314-4e16-9041-325ee895e86a"
CAJEWF010000109.1	RepeatMasker	Unknown	309707	310504	6433	+	.	ID="RND-1_FAMILY-486";Tend="1138";Tstart="340";shortTE="F";uid="eec2911e-e8ba-4fba-ba62-36cf1272b5bc"
CAJEWF010000109.1	RepeatMasker	LTR/Gypsy	307979	308243	1211	+	.	ID="RND-3_FAMILY-488";Tend="1069";Tstart="809";shortTE="F";uid="f11460dc-0551-4001-a852-ebe1ed7e36b8"
CAJEWF010000109.1	RepeatMasker	Unknown	190756	191120	825	+	.	ID="RND-1_FAMILY-36";TEgroup="ctg_109%7CRND-1_FAMILY-36%7C1";Tend="1210";Tstart="968";shortTE="F";uid="f22a92f8-af43-46aa-8910-2bd6cefd9a3f"
CAJEWF010000109.1	RepeatMasker	DNA/CMC-EnSpm	182425	182835	3092	+	.	ID="ENSPM-N3_BTA";Tend="414";Tstart="1";shortTE="F";uid="4b1701bc-e6b6-44ff-8856-ad9e09023d35"
CAJEWF010000109.1	RepeatMasker	DNA/hAT-hAT5	122613	122905	1313	+	.	ID="RND-5_FAMILY-1384";Tend="1178";Tstart="899";shortTE="F";uid="e87fa7fb-a276-42dc-8ec2-a113d91fbcfa"
CAJEWF010000109.1	RepeatMasker	DNA	213657	214047	2945	+	.	ID="RND-3_FAMILY-28";Tend="1288";Tstart="899";shortTE="F";uid="340c9ccf-da2d-4310-a1ba-1caad4966cd6"
CAJEWF010000109.1	RepeatMasker	DNA/CMC-EnSpm	181104	181370	1931	+	.	ID="RND-4_FAMILY-447";Tend="1218";Tstart="952";shortTE="F";uid="a7aa1e7d-8619-4568-90ae-2bb6c90759c9"
CAJEWF010000109.1	RepeatMasker	Unknown	55882	56109	1192	+	.	ID="RND-1_FAMILY-36";Tend="1220";Tstart="980";shortTE="F";uid="c9a47a5c-7395-4ced-ba42-08992c920fc0"
CAJEWF010000109.1	RepeatMasker	DNA	8592	8708	694	+	.	ID="RND-6_FAMILY-3529";Tend="5966";Tstart="5849";shortTE="F";uid="78d82abe-7c87-4565-85cd-beffed10638d"
CAJEWF010000109.1	RepeatMasker	Unknown	352464	352616	683	+	.	ID="RND-5_FAMILY-1518";Tend="1366";Tstart="1211";shortTE="F";uid="73046023-fca3-4f9c-9aa3-a3bc79f90905"
CAJEWF010000109.1	RepeatMasker	DNA/PIF-Harbinger	258207	258456	1628	+	.	ID="RND-4_FAMILY-1090";Tend="1194";Tstart="945";shortTE="F";uid="9b71e75b-60ef-465e-9934-aae23aa9494e"
CAJEWF010000109.1	RepeatMasker	DNA/PIF-Harbinger	218025	218267	1335	+	.	ID="RND-4_FAMILY-1090";Tend="1192";Tstart="952";shortTE="F";uid="357cb00f-e817-45c8-a2c6-039f9dca5d2d"
CAJEWF010000109.1	RepeatMasker	Unknown	104812	105067	1512	+	.	ID="RND-6_FAMILY-2397";Tend="1488";Tstart="1237";shortTE="F";uid="98591c6e-3065-4e0c-b0b2-87169f7c7496"
CAJEWF010000109.1	RepeatMasker	DNA/TcMar-Tigger	149100	149203	566	+	.	ID="RND-1_FAMILY-236";Tend="1068";Tstart="947";shortTE="F";uid="bb7617e7-3e04-466e-9c22-224f479c5c26"
CAJEWF010000109.1	RepeatMasker	DNA/PIF-Harbinger	87176	87471	969	+	.	ID="RND-4_FAMILY-1090";Tend="762";Tstart="471";shortTE="F";uid="425ed2a7-e633-4b44-847c-e1f06e42e472"
CAJEWF010000109.1	RepeatMasker	DNA	52154	52327	664	+	.	ID="DNA-5_BTA";Tend="255";Tstart="84";shortTE="F";uid="31948504-07be-4414-8fc0-404cab8eee35"
CAJEWF010000109.1	RepeatMasker	DNA/CMC-EnSpm	206147	206446	1519	+	.	ID="rnd-4_family-447";Tend="1219";Tstart="955";shortTE="F";uid="29d05dca-1828-4cdd-8872-41b087ee351f"
CAJEWF010000109.1	RepeatMasker	Unknown	186474	186664	566	+	.	ID="RND-1_FAMILY-217";Tend="1233";Tstart="1044";shortTE="F";uid="c66ca5b7-bb42-4aab-97c8-323ffdae9ec5"
CAJEWF010000109.1	RepeatMasker	DNA/TcMar-Tigger	236891	237024	711	+	.	ID="RND-6_FAMILY-2653";Tend="632";Tstart="499";shortTE="F";uid="dca8e0be-cb3a-44a4-8edb-a242e0424373"
CAJEWF010000109.1	RepeatMasker	Unknown	185608	185836	1288	+	.	ID="RND-1_FAMILY-108";Tend="1193";Tstart="958";shortTE="F";uid="0bbe3732-c597-4604-b047-3ece8ec05506"
CAJEWF010000109.1	RepeatMasker	DNA/CMC	353690	353918	915	+	.	ID="RND-1_FAMILY-116";Tend="2547";Tstart="2294";shortTE="F";uid="c6258f92-d3b1-48ef-9eab-41f329f73fab"
CAJEWF010000109.1	RepeatMasker	DNA/CMC	5608	5833	1587	+	.	ID="RND-5_FAMILY-957";Tend="1087";Tstart="860";shortTE="F";uid="f502914d-1a22-4ec3-958f-845822160d7b"
CAJEWF010000109.1	RepeatMasker	DNA	191563	191757	837	+	.	ID="DNA-10_BTA";Tend="242";Tstart="33";shortTE="F";uid="d70101dd-9be4-45fa-8882-a8db95a5ef34"
CAJEWF010000109.1	RepeatMasker	Unknown	184202	184513	991	+	.	ID="RND-2_FAMILY-342";Tend="766";Tstart="443";shortTE="F";uid="a265e07d-1f0f-4f24-93d2-c5f05cbbcdc5"
CAJEWF010000109.1	RepeatMasker	DNA/hAT-Tip100	129353	129604	695	+	.	ID="HAT-N7_BTA";Tend="601";Tstart="378";shortTE="F";uid="4f5d707e-4bfd-4ec3-8b96-817661779852"
CAJEWF010000109.1	RepeatMasker	DNA/hAT-Tip100	254202	254840	2801	+	.	ID="RND-5_FAMILY-403";Tend="1433";Tstart="819";shortTE="F";uid="1a61ab17-5b8b-4fee-8e62-c2e1b07e414c"
CAJEWF010000109.1	RepeatMasker	DNA/hAT?	147633	148041	1864	+	.	ID="RND-6_FAMILY-1317";Tend="1305";Tstart="929";shortTE="F";uid="cef2c986-6f96-4993-8eb5-7c852eb0c766"
CAJEWF010000109.1	RepeatMasker	DNA/TcMar-Mariner	24711	24931	576	+	.	ID="MARINER-13_LMI";Tend="1234";Tstart="1014";shortTE="F";uid="de62822b-b5bd-4c2b-99d4-43293238e96d"
CAJEWF010000109.1	RepeatMasker	DNA	145738	146243	3952	+	.	ID="DNA-1_BTA";Tend="504";Tstart="1";shortTE="F";uid="b9fe5528-2d8a-4e52-a380-17f4f8a7cd60"
CAJEWF010000109.1	RepeatMasker	DNA/CMC	284784	285939	9114	+	.	ID="RND-5_FAMILY-881";Tend="1956";Tstart="812";shortTE="F";uid="74b6d363-cb2b-44b8-8400-8b69fcad9b2e"
CAJEWF010000109.1	RepeatMasker	DNA	289922	290041	577	+	.	ID="DNA4-17B_BTA";Tend="124";Tstart="1";shortTE="F";uid="d6e8c12b-17dd-4177-bac7-7954cf68c9d5"
CAJEWF010000109.1	RepeatMasker	DNA/hAT-Tip100	54528	54775	1570	+	.	ID="RND-6_FAMILY-6685";Tend="1069";Tstart="819";shortTE="F";uid="5b0c50a6-6aef-4dd8-b029-77cc3be01f7c"
CAJEWF010000109.1	RepeatMasker	DNA	6164	6400	686	+	.	ID="RND-5_FAMILY-2645";Tend="4111";Tstart="3842";shortTE="F";uid="c5d6fcb0-eccc-494b-b9d5-526f3e9bd55a"
CAJEWF010000109.1	RepeatMasker	Unknown	354892	355003	819	+	.	ID="RND-1_FAMILY-843";Tend="886";Tstart="766";shortTE="F";uid="5ebbe988-ed26-40b7-9ea8-ea5d375d5fbe"
CAJEWF010000109.1	RepeatMasker	LTR/Gypsy	206519	207061	1859	+	.	ID="RND-6_FAMILY-1646";Tend="1499";Tstart="1002";shortTE="F";uid="335a9e30-5d24-4dda-b676-515dd75b5609"
CAJEWF010000109.1	RepeatMasker	DNA/CMC-Transib	211251	211424	951	+	.	ID="RND-5_FAMILY-2303";Tend="929";Tstart="773";shortTE="F";uid="aec1f196-095b-4ff2-90a4-24796661bab4"
CAJEWF010000109.1	RepeatMasker	Unknown	73917	74505	1097	+	.	ID="RND-6_FAMILY-48";Tend="323";Tstart="1";shortTE="F";uid="a5b5e3d1-829a-43fd-9f91-1e519171af20"
CAJEWF010000109.1	RepeatMasker	DNA	311404	311957	836	+	.	ID="RND-1_FAMILY-437";Tend="2089";Tstart="1625";shortTE="F";uid="f76b5760-91f5-41b5-8f5e-a074f54a3280"
CAJEWF010000109.1	RepeatMasker	Unknown	180100	180403	1429	+	.	ID="RND-6_FAMILY-6020";Tend="1266";Tstart="966";shortTE="F";uid="7331e146-94b2-40f9-bc18-5c2c3f7514fd"
CAJEWF010000109.1	RepeatMasker	Unknown	224919	225086	1181	+	.	ID="RND-5_FAMILY-505";Tend="2146";Tstart="1962";shortTE="F";uid="75fba952-29ba-4e90-811c-1c4f9d95f40e"
CAJEWF010000109.1	RepeatMasker	RC/Helitron	227766	228345	4799	+	.	ID="RND-1_FAMILY-129";Tend="1499";Tstart="921";shortTE="F";uid="b0913b9f-51f0-4a4c-af0d-3aad5fff2067"
CAJEWF010000109.1	RepeatMasker	Unknown	28568	28682	535	+	.	ID="RND-4_FAMILY-243";Tend="1062";Tstart="950";shortTE="F";uid="28440e21-ee2d-4a87-820a-afdc3ce7f718"
CAJEWF010000109.1	RepeatMasker	LINE/L2	142617	143134	4492	+	.	ID="RND-1_FAMILY-232";Tend="2554";Tstart="2037";shortTE="F";uid="c81e092c-db06-408d-bd05-3905ffe8fcb5"
CAJEWF010000109.1	RepeatMasker	Unknown	3469	5031	11253	+	.	ID="RND-6_FAMILY-1662";Tend="2882";Tstart="1264";shortTE="F";uid="aff8a402-beae-4dc1-bef4-c3a5e09997bb"
CAJEWF010000109.1	RepeatMasker	RC/Helitron	121108	121295	643	+	.	ID="HELITRON-1N1B_BTA";Tend="308";Tstart="116";shortTE="F";uid="e50d868e-b41b-4610-904f-f03b324a8d5e"
CAJEWF010000109.1	RepeatMasker	DNA/CMC-EnSpm	228876	229289	3238	+	.	ID="ENSPM-N3_BTA";Tend="414";Tstart="1";shortTE="F";uid="f17ee9ac-7c81-43c2-a87b-1827ca7903bd"
CAJEWF010000109.1	RepeatMasker	Unknown	200379	200594	658	+	.	ID="RND-1_FAMILY-217";Tend="1257";Tstart="1044";shortTE="F";uid="4ab9fb31-8026-4f53-8064-50636869c331"
CAJEWF010000109.1	RepeatMasker	SINE/tRNA-V	233380	234472	3894	+	.	ID="RND-5_FAMILY-15";Tend="1842";Tstart="761";shortTE="F";uid="0131898d-cc00-4139-b7b5-50cc571f64b8"
CAJEWF010000109.1	RepeatMasker	LTR/Gypsy	252286	252444	822	+	.	ID="RND-3_FAMILY-29";Tend="1338";Tstart="1185";shortTE="F";uid="74644ea8-abf3-450c-8d54-f802ab5d95d5"
CAJEWF010000109.1	RepeatMasker	DNA/CMC	6660	6847	1267	+	.	ID="ENSPM-N1_BTA";Tend="186";Tstart="1";shortTE="F";uid="32e2dbbb-adf4-43e2-9cf2-fc0ae6216393"
CAJEWF010000109.1	RepeatMasker	DNA	22615	22758	946	+	.	ID="RND-6_FAMILY-11069";Tend="1035";Tstart="893";shortTE="F";uid="4e4edf74-df66-4d9c-841a-df6b4c4a9ebb"
CAJEWF010000109.1	RepeatMasker	RC/Helitron	226877	227059	445	+	.	ID="HELITRON-1N1B_BTA";Tend="201";Tstart="20";shortTE="F";uid="e7081dbc-e7d2-4c2c-828e-319e480c5f63"
CAJEWF010000109.1	RepeatMasker	DNA/CMC	149720	149930	1530	+	.	ID="ENSPM-N2_BTA";Tend="212";Tstart="1";shortTE="F";uid="0a38b8e5-4a3d-4f56-ac40-daa2d57a82d8"
CAJEWF010000109.1	RepeatMasker	LTR/Gypsy	56217	56491	877	+	.	ID="RND-6_FAMILY-1646";Tend="978";Tstart="720";shortTE="F";uid="199c62bd-4aa9-4a0b-af3c-23456733734e"
CAJEWF010000109.1	RepeatMasker	DNA	39455	39578	825	+	.	ID="RND-6_FAMILY-13279";Tend="2748";Tstart="2623";shortTE="F";uid="1764190c-dc0e-4252-9057-fff0f8987b89"
CAJEWF010000109.1	RepeatMasker	Unknown	331441	331947	2555	+	.	ID="RND-3_FAMILY-932";Tend="1458";Tstart="884";shortTE="F";uid="eda60d5e-f8ce-4b1d-ad65-ad0080583c4f"
CAJEWF010000109.1	RepeatMasker	Unknown	220862	221143	1256	+	.	ID="RND-4_FAMILY-384";Tend="1004";Tstart="844";shortTE="F";uid="4647f812-2617-4481-a981-2e0fb5a1ca4a"
CAJEWF010000109.1	RepeatMasker	Unknown	177626	177753	594	+	.	ID="RND-4_FAMILY-227";Tend="1204";Tstart="1075";shortTE="F";uid="cc18dea9-ca87-429d-985b-2007324d769b"
CAJEWF010000109.1	RepeatMasker	DNA	31462	31589	476	+	.	ID="dna4-17b_bta";Tend="238";Tstart="151";shortTE="F";uid="a3bf6483-4213-4ab3-b547-af4e83dbfa1f"
CAJEWF010000109.1	RepeatMasker	DNA/TcMar-Tc1	288415	288715	1572	+	.	ID="MARINER-N2_BTA";Tend="305";Tstart="1";shortTE="F";uid="d628ddec-a0b3-4d11-90f3-29f2bfc8b0f2"
CAJEWF010000109.1	RepeatMasker	DNA	60741	60983	1276	+	.	ID="RND-1_FAMILY-59";Tend="1243";Tstart="983";shortTE="F";uid="52f44a81-a2c4-4f6b-9c5c-9acb5bd63285"
CAJEWF010000109.1	RepeatMasker	Unknown	40943	41073	591	+	.	ID="RND-1_FAMILY-66";Tend="1964";Tstart="1836";shortTE="F";uid="cc71fd4c-21bf-4913-b09e-93fa3a8fef35"
CAJEWF010000109.1	RepeatMasker	DNA/hAT-Tip100	164778	164956	1054	+	.	ID="RND-6_FAMILY-6685";Tend="1004";Tstart="826";shortTE="F";uid="3ae292f8-db07-4e47-a9ba-43f1475fc3af"
CAJEWF010000109.1	RepeatMasker	LTR/Gypsy	347166	347352	625	+	.	ID="RND-6_FAMILY-1646";Tend="979";Tstart="800";shortTE="F";uid="dfdd2e67-1ce9-4f26-a4fb-1e5a96b7e351"
CAJEWF010000109.1	RepeatMasker	DNA/hAT-Tip100	302742	303582	4194	+	.	ID="HAT-N2_BTA";Tend="823";Tstart="3";shortTE="F";uid="b71e4465-5e81-412d-838c-e84ace0fde2b"
CAJEWF010000109.1	RepeatMasker	DNA/CMC	41553	41783	1667	+	.	ID="RND-5_FAMILY-957";Tend="1087";Tstart="859";shortTE="F";uid="ecf69ae3-7f81-4bec-8b79-c375cecebaee"
CAJEWF010000109.1	RepeatMasker	Unknown	197479	198316	603	+	.	ID="RND-6_FAMILY-1630";Tend="3044";Tstart="2186";shortTE="F";uid="35db71a3-3f67-40b8-9f59-b99949bc1dd7"
CAJEWF010000109.1	RepeatMasker	Unknown	104335	104487	1101	+	.	ID="RND-4_FAMILY-384";Tend="1004";Tstart="841";shortTE="F";uid="2dee7ba4-a670-4748-82b7-653a0f0b6534"
CAJEWF010000109.1	RepeatMasker	Unknown	72841	72966	424	+	.	ID="RND-1_FAMILY-27";Tend="1032";Tstart="910";shortTE="F";uid="2eed5927-6c1e-491d-81a3-55a65132bf05"
CAJEWF010000109.1	RepeatMasker	Unknown	111557	111659	447	+	.	ID="RND-1_FAMILY-27";Tend="1009";Tstart="906";shortTE="F";uid="24f4b1b5-f8e7-4c01-8c90-48c0c1ea2094"
CAJEWF010000109.1	RepeatMasker	LTR/Gypsy	245538	245851	1848	+	.	ID="RND-5_FAMILY-1051";Tend="1449";Tstart="1127";shortTE="F";uid="5b899377-4371-40fa-9df2-d4b226e1c827"
CAJEWF010000109.1	RepeatMasker	DNA/hAT-Tip100	35085	35904	6057	+	.	ID="HAT-N2_BTA";Tend="825";Tstart="1";shortTE="F";uid="8dc03608-992a-49fb-9179-ebb1b01e4219"
CAJEWF010000109.1	RepeatMasker	DNA/CMC-EnSpm	239935	240218	594	+	.	ID="RND-5_FAMILY-135";Tend="1279";Tstart="992";shortTE="F";uid="ba069415-018a-4269-81ec-38264126f5e5"
CAJEWF010000109.1	RepeatMasker	LTR/Gypsy	115356	116040	2248	+	.	ID="RND-6_FAMILY-1646";Tend="1504";Tstart="974";shortTE="F";uid="da8289b1-64dc-4274-a0cb-0dacda8984c8"
CAJEWF010000109.1	RepeatMasker	DNA/hAT-Tip100	1583	1773	1259	+	.	ID="HAT-N2_BTA";Tend="825";Tstart="628";shortTE="F";uid="0905738b-b69f-449b-8116-7f341b5214e3"
CAJEWF010000109.1	RepeatMasker	Unknown	222266	223407	8493	+	.	ID="RND-5_FAMILY-505";Tend="1973";Tstart="833";shortTE="F";uid="16566d21-5c86-4f81-a112-7cedc870312d"
CAJEWF010000109.1	RepeatMasker	Unknown	118019	118151	423	+	.	ID="RND-1_FAMILY-36";Tend="1205";Tstart="1056";shortTE="F";uid="3528e0f5-870f-4ed0-8402-9b970c77bbc1"
CAJEWF010000109.1	RepeatMasker	LTR/Gypsy	332474	332747	739	+	.	ID="RND-6_FAMILY-1646";Tend="1253";Tstart="978";shortTE="F";uid="954a731b-a15f-4a2c-ab3b-f706f82a3e74"
CAJEWF010000109.1	RepeatMasker	Unknown	176121	176297	825	+	.	ID="RND-6_FAMILY-12866";Tend="1200";Tstart="1034";shortTE="F";uid="4e3d91d7-b88a-4cad-b933-747b5d5bf18e"
CAJEWF010000109.1	RepeatMasker	Unknown	14066	14334	1272	+	.	ID="RND-1_FAMILY-36";Tend="1197";Tstart="952";shortTE="F";uid="8acb284a-0c62-46f4-9a61-f621f8df98a3"
CAJEWF010000109.1	RepeatMasker	DNA	192137	192374	1235	+	.	ID="RND-1_FAMILY-59";Tend="1249";Tstart="1004";shortTE="F";uid="868625ab-b248-4383-84a1-9f405a8ce7e8"
CAJEWF010000109.1	RepeatMasker	DNA/CMC	130213	130458	1614	+	.	ID="RND-5_FAMILY-957";Tend="1112";Tstart="859";shortTE="F";uid="1c89750c-69d8-4f50-9391-c8738ec6f899"
CAJEWF010000109.1	RepeatMasker	DNA/hAT-Tip100	253453	254004	2792	+	.	ID="RND-5_FAMILY-403";Tend="1463";Tstart="946";shortTE="F";uid="72db434a-ad5b-49e1-a96d-dfe609c6c99f"
CAJEWF010000109.1	RepeatMasker	LTR/Gypsy	261721	261953	1429	+	.	ID="RND-3_FAMILY-25";Tend="1328";Tstart="1082";shortTE="F";uid="9f90edb4-91c9-4357-b6cb-746f43fbe4dd"
CAJEWF010000109.1	RepeatMasker	Unknown	262570	263107	4609	+	.	ID="RND-1_FAMILY-278";Tend="1367";Tstart="830";shortTE="F";uid="cf1e76be-6a91-4a40-a3ab-871aaf7cc78f"
CAJEWF010000109.1	RepeatMasker	Unknown	336771	337115	1322	+	.	ID="RND-3_FAMILY-763";Tend="1257";Tstart="911";shortTE="F";uid="1ca433a7-9fa0-43b8-b1dc-0193f641e11c"
CAJEWF010000109.1	RepeatMasker	DNA/CMC-EnSpm	338776	339041	1398	+	.	ID="RND-1_FAMILY-56";Tend="1153";Tstart="895";shortTE="F";uid="92e6b28a-4571-43b0-a2b5-db757e50660a"
CAJEWF010000109.1	RepeatMasker	DNA	337129	337401	1753	+	.	ID="RND-1_FAMILY-59";Tend="1249";Tstart="980";shortTE="F";uid="8a961914-d08d-4bc8-81fa-888294fb8db1"
CAJEWF010000109.1	RepeatMasker	DNA/CMC-Chapaev-3	250600	251223	2086	+	.	ID="RND-1_FAMILY-878";TEgroup="ctg_109%7CRND-1_FAMILY-878%7C1";Tend="1181";Tstart="803";shortTE="F";uid="a37f29fe-7d75-47c6-8c34-b3d74f310ff3"
CAJEWF010000109.1	RepeatMasker	Unknown	354231	354467	1296	+	.	ID="RND-6_FAMILY-11813";Tend="1172";Tstart="881";shortTE="F";uid="33321911-807f-439e-8a52-d17542eeccf4"
CAJEWF010000109.1	RepeatMasker	DNA/PIF-Harbinger	83640	83885	1077	+	.	ID="RND-4_FAMILY-1090";Tend="1431";Tstart="1188";shortTE="F";uid="34ab9630-492c-4909-85f6-d6182a91ec9f"
CAJEWF010000109.1	RepeatMasker	DNA/CMC	44894	45052	606	+	.	ID="RND-4_FAMILY-396";Tend="998";Tstart="839";shortTE="F";uid="6c2b3363-ec3c-4b90-8b51-c6008e2e8ca3"
CAJEWF010000109.1	RepeatMasker	Unknown	349552	349715	1281	+	.	ID="RND-5_FAMILY-652";Tend="1088";Tstart="924";shortTE="F";uid="b8f2e1c4-053c-4c50-953c-153d8c015cf5"
CAJEWF010000109.1	RepeatMasker	DNA/TcMar-Tc1	44790	44919	507	+	.	ID="RND-4_FAMILY-168";Tend="1137";Tstart="1003";shortTE="F";uid="82450079-548e-4a4e-bd3e-69d52aeba14f"
CAJEWF010000109.1	RepeatMasker	Unknown	161034	161206	1252	+	.	ID="RND-2_FAMILY-63";Tend="1039";Tstart="870";shortTE="F";uid="9efd2261-5b49-4aa1-b9e9-cc8ba1cdc282"
CAJEWF010000109.1	RepeatMasker	LTR/Gypsy	113810	114091	867	+	.	ID="RND-5_FAMILY-1051";Tend="1197";Tstart="939";shortTE="F";uid="b1dca399-79dc-4da5-88f7-a7ca05cd831d"
CAJEWF010000109.1	RepeatMasker	DNA/hAT-Tip100	69141	69370	1490	+	.	ID="RND-6_FAMILY-968";Tend="5420";Tstart="5189";shortTE="F";uid="df893dbd-72c7-4f5b-a458-7be835749926"
CAJEWF010000109.1	RepeatMasker	DNA	143478	143756	1139	+	.	ID="DNA-11_BTA";Tend="275";Tstart="6";shortTE="F";uid="f8744b1b-9cad-44f0-bb46-7c4de5e59eba"
CAJEWF010000109.1	RepeatMasker	DNA/PIF-Spy	212458	212826	1720	+	.	ID="RND-1_FAMILY-472";Tend="1404";Tstart="998";shortTE="F";uid="a4a4ef08-513b-4447-938a-535c1320bdd4"
CAJEWF010000109.1	RepeatMasker	DNA	35951	36504	4439	+	.	ID="DNA-4_BTA";Tend="554";Tstart="1";shortTE="F";uid="f2573796-81eb-46df-b22c-2ad4778019c1"
CAJEWF010000109.1	RepeatMasker	LTR/Gypsy	204090	204330	1457	+	.	ID="RND-6_FAMILY-1646";Tend="1221";Tstart="980";shortTE="F";uid="40a918a8-d39f-4210-8701-2cd1387a9393"
CAJEWF010000109.1	RepeatMasker	DNA	46915	47267	1166	+	.	ID="RND-4_FAMILY-1911";Tend="1188";Tstart="845";shortTE="F";uid="68b13c4f-78ef-4998-9c2f-c647c864033d"
CAJEWF010000109.1	RepeatMasker	DNA/CMC-Transib	49390	49534	636	+	.	ID="RND-5_FAMILY-2303";Tend="932";Tstart="776";shortTE="F";uid="8a1d4866-e3f0-4733-b727-ae30a323dab6"
CAJEWF010000109.1	RepeatMasker	RC/Helitron	12956	13112	902	+	.	ID="RND-1_FAMILY-463";Tend="4282";Tstart="4125";shortTE="F";uid="7fcd4440-3b36-4029-853d-bc679f48ef48"
CAJEWF010000109.1	RepeatMasker	DNA	78890	79158	1323	+	.	ID="DNA-11_BTA";Tend="282";Tstart="2";shortTE="F";uid="317052db-898a-4369-82fc-8483fd116679"
CAJEWF010000109.1	RepeatMasker	LTR/Gypsy	88521	89568	7623	+	.	ID="RND-6_FAMILY-456";Tend="2030";Tstart="990";shortTE="F";uid="53be61aa-b4ad-4e59-8473-ccbead1f2241"
CAJEWF010000109.1	RepeatMasker	Unknown	214180	214485	2032	+	.	ID="RND-6_FAMILY-1247";Tend="1292";Tstart="955";shortTE="F";uid="9496b584-f980-482a-87ef-efc868447b05"
CAJEWF010000109.1	RepeatMasker	DNA/hAT?	120828	121083	989	+	.	ID="RND-5_FAMILY-1660";Tend="1131";Tstart="869";shortTE="F";uid="e1062320-83e4-43e0-8323-00044770f3b3"
CAJEWF010000109.1	RepeatMasker	DNA	295468	296109	1066	+	.	ID="RND-3_FAMILY-152";TEgroup="ctg_109%7CRND-3_FAMILY-152%7C1";Tend="1464";Tstart="967";shortTE="F";uid="50ff978f-112c-4a46-835c-dcbdace3e72f"
CAJEWF010000109.1	RepeatMasker	DNA/CMC	133102	133377	861	+	.	ID="RND-4_FAMILY-396";Tend="1111";Tstart="834";shortTE="F";uid="2a80ca93-09d3-4928-9d45-4d76f13c0f4a"
CAJEWF010000109.1	RepeatMasker	Unknown	159028	159276	1294	+	.	ID="RND-1_FAMILY-36";Tend="1207";Tstart="958";shortTE="F";uid="55016e91-695c-48b9-8ade-ea13a098e0e5"
CAJEWF010000109.1	RepeatMasker	LTR/Gypsy	43977	44250	682	+	.	ID="RND-6_FAMILY-417";Tend="1166";Tstart="891";shortTE="F";uid="884cf2bc-d329-4be5-b7f6-62aadc6653ee"
CAJEWF010000109.1	RepeatMasker	LTR/Gypsy	45273	45406	621	+	.	ID="RND-6_FAMILY-1646";Tend="1507";Tstart="1374";shortTE="F";uid="6fa07e44-a579-44ab-943f-f17fe4d99bbd"
CAJEWF010000109.1	RepeatMasker	LINE/L2	242862	243112	1970	+	.	ID="RND-1_FAMILY-164";Tend="1175";Tstart="916";shortTE="F";uid="3c0bfdba-c36c-4d21-bb51-d9996e3bb7e3"
CAJEWF010000109.1	RepeatMasker	DNA/PIF-Spy	333342	335755	12189	+	.	ID="RND-6_FAMILY-6816";Tend="2232";Tstart="41";shortTE="F";uid="71e5fadf-51b4-4978-944e-aa2465698057"
CAJEWF010000109.1	RepeatMasker	DNA/Maverick	57214	57498	579	+	.	ID="RND-2_FAMILY-28";Tend="311";Tstart="27";shortTE="F";uid="ca11dcc8-2335-4393-8a2f-f3a533d56192"
CAJEWF010000109.1	RepeatMasker	Unknown	167537	167782	957	+	.	ID="RND-6_FAMILY-2397";TEgroup="ctg_109%7CRND-6_FAMILY-2397%7C1";Tend="1066";Tstart="908";shortTE="F";uid="30850c51-ab6c-4eb7-b788-d8ead04c6a62"
CAJEWF010000109.1	RepeatMasker	DNA/CMC-EnSpm	287978	288088	456	+	.	ID="RND-6_FAMILY-813";Tend="512";Tstart="406";shortTE="F";uid="5393810c-0579-4250-a3ea-66c77dff4af4"
CAJEWF010000109.1	RepeatMasker	DNA/CMC-EnSpm	32032	32268	1108	+	.	ID="RND-4_FAMILY-447";Tend="1196";Tstart="955";shortTE="F";uid="d22487f6-3950-4d9f-a01e-28b71e8e0f65"
CAJEWF010000109.1	RepeatMasker	DNA	38768	38964	933	+	.	ID="DNA-5_BTA";Tend="207";Tstart="1";shortTE="F";uid="4a74a222-f277-4641-af14-01aa50e9bb19"
CAJEWF010000109.1	RepeatMasker	DNA	273740	274252	3764	+	.	ID="DNA-1_BTA";Tend="504";Tstart="2";shortTE="F";uid="a77cb8a4-4e96-4482-b072-910aa87ba83d"
CAJEWF010000109.1	RepeatMasker	DNA/CMC-EnSpm	83131	83395	1205	+	.	ID="RND-2_FAMILY-41";Tend="1256";Tstart="1001";shortTE="F";uid="ee83cd37-43f1-4c79-9c44-192c4af99d40"
CAJEWF010000109.1	RepeatMasker	Unknown	59458	59613	634	+	.	ID="RND-6_FAMILY-2397";Tend="1523";Tstart="1340";shortTE="F";uid="b464bece-b041-4a9f-85b4-cf43b517a2a4"
CAJEWF010000109.1	RepeatMasker	DNA/CMC-EnSpm	264312	264553	1523	+	.	ID="RND-6_FAMILY-1077";Tend="1166";Tstart="911";shortTE="F";uid="46f4f6b1-1bce-4075-9373-d2b621f83de9"
CAJEWF010000109.1	RepeatMasker	DNA/CMC-EnSpm	41183	41369	755	+	.	ID="RND-6_FAMILY-7078";Tend="4877";Tstart="4693";shortTE="F";uid="cadc95b8-5c37-4103-b085-48cce9dd4151"
CAJEWF010000109.1	RepeatMasker	Unknown	246116	246276	1267	-	.	ID="RND-4_FAMILY-384";Tend="1004";Tstart="844";shortTE="F";uid="4e3c965a-b367-48ac-b52f-816424dfe93e"
CAJEWF010000109.1	RepeatMasker	DNA/PIF-Spy	164954	166597	13991	-	.	ID="RND-5_FAMILY-70";Tend="2432";Tstart="790";shortTE="F";uid="25a85bcb-a02e-471d-9499-ed13d913d15d"
CAJEWF010000109.1	RepeatMasker	Unknown	124753	124884	936	-	.	ID="RND-1_FAMILY-199";Tend="1102";Tstart="971";shortTE="F";uid="2c479c2b-7d45-4fe1-bf1f-a9b68e445802"
CAJEWF010000109.1	RepeatMasker	Unknown	265798	266080	1604	-	.	ID="RND-5_FAMILY-38";Tend="1229";Tstart="948";shortTE="F";uid="fec9d7a2-829f-44d9-aeec-dff40a8449d8"
CAJEWF010000109.1	RepeatMasker	LTR/Gypsy	148607	149058	1147	-	.	ID="RND-3_FAMILY-443";Tend="1293";Tstart="844";shortTE="F";uid="0dd90f60-2c5f-4ad5-bb58-0e8337391c97"
CAJEWF010000109.1	RepeatMasker	LTR/Gypsy	52439	53424	2818	-	.	ID="RND-6_FAMILY-1646";TEgroup="ctg_109%7CRND-6_FAMILY-1646%7C1";Tend="1502";Tstart="725";shortTE="F";uid="e9ac58f9-4753-4a94-968e-687679ef5875"
CAJEWF010000109.1	RepeatMasker	DNA	343025	343525	3725	-	.	ID="DNA-1_BTA";Tend="504";Tstart="1";shortTE="F";uid="4bbb2b2e-abc0-4240-b496-5075953e2873"
CAJEWF010000109.1	RepeatMasker	Unknown	39709	39853	1046	-	.	ID="RND-1_FAMILY-78";Tend="1095";Tstart="951";shortTE="F";uid="3edfb08e-c27f-45ba-834f-f14fac84ad4c"
CAJEWF010000109.1	RepeatMasker	DNA	121298	121567	1596	-	.	ID="DNA-11_BTA";Tend="549";Tstart="276";shortTE="F";uid="ceea7bf4-9c9d-4207-a87c-59c9ccbfa95a"
CAJEWF010000109.1	RepeatMasker	DNA/Maverick	310505	310797	5698	-	.	ID="RND-6_FAMILY-1095";Tend="9743";Tstart="8735";shortTE="F";uid="dae8aa84-763a-4756-bab3-82acda229473"
CAJEWF010000109.1	RepeatMasker	DNA	14632	14869	1815	-	.	ID="DNA-1_BTA";Tend="504";Tstart="267";shortTE="F";uid="64e418d5-ad3c-46f6-887e-54a42a15aeeb"
CAJEWF010000109.1	RepeatMasker	Unknown	70701	70982	1305	-	.	ID="RND-1_FAMILY-469";Tend="1333";Tstart="1051";shortTE="F";uid="de2c0374-6a10-48c9-958a-29655f5c65cb"
CAJEWF010000109.1	RepeatMasker	DNA/hAT-Tip100	124890	125225	2320	-	.	ID="HAT-N2_BTA";Tend="825";Tstart="483";shortTE="F";uid="6da5fedc-9bc4-43e4-8414-049d64ac5b7c"
CAJEWF010000109.1	RepeatMasker	Unknown	65529	65758	1169	-	.	ID="RND-1_FAMILY-223";Tend="1260";Tstart="1036";shortTE="F";uid="a4f9d926-d412-4c12-b0ae-efa079aa662a"
CAJEWF010000109.1	RepeatMasker	Unknown	325386	327225	2402	-	.	ID="RND-6_FAMILY-1630";Tend="2688";Tstart="822";shortTE="F";uid="d4761eee-52a3-4fd4-9a65-964210630e0a"
CAJEWF010000109.1	RepeatMasker	DNA	95232	95424	1224	-	.	ID="DNA-11_BTA";Tend="551";Tstart="356";shortTE="F";uid="84353fe8-eaef-49ff-98a7-602472c71021"
CAJEWF010000109.1	RepeatMasker	DNA/PIF-Spy	168659	168864	618	-	.	ID="RND-5_FAMILY-741";Tend="3813";Tstart="3565";shortTE="F";uid="71d5d5b2-ea50-4e40-81eb-544cc4946317"
CAJEWF010000109.1	RepeatMasker	DNA/hAT?	170240	170678	3320	-	.	ID="RND-6_FAMILY-1317";Tend="1371";Tstart="926";shortTE="F";uid="4e1d68cd-70bb-47e8-bc4f-09368b7ab0ba"
CAJEWF010000109.1	RepeatMasker	Unknown	133844	134167	1622	-	.	ID="RND-3_FAMILY-763";Tend="1241";Tstart="916";shortTE="F";uid="3b918414-57aa-44ee-8eba-8be36210efa1"
CAJEWF010000109.1	RepeatMasker	Unknown	258883	259009	870	-	.	ID="RND-1_FAMILY-27";Tend="1051";Tstart="925";shortTE="F";uid="6dc0825d-4b03-4fa5-8a40-1efcb6ce3c45"
CAJEWF010000109.1	RepeatMasker	Unknown	16098	16346	2018	-	.	ID="RND-1_FAMILY-266";Tend="1114";Tstart="863";shortTE="F";uid="4fd740c5-5ca2-4631-ab05-d80857ac94e7"
CAJEWF010000109.1	RepeatMasker	Unknown	241488	241674	842	-	.	ID="RND-1_FAMILY-36";Tend="1134";Tstart="948";shortTE="F";uid="e89ea29e-599e-402b-800c-b74aaa2ed917"
CAJEWF010000109.1	RepeatMasker	Unknown	300373	300538	1222	-	.	ID="RND-6_FAMILY-11";Tend="1076";Tstart="911";shortTE="F";uid="720fa577-248a-4331-ad32-1041a6fc4ee5"
CAJEWF010000109.1	RepeatMasker	Unknown	105525	105666	1024	-	.	ID="RND-5_FAMILY-652";Tend="1089";Tstart="949";shortTE="F";uid="0c1d71db-ee1d-45fc-8485-2ff4de182155"
CAJEWF010000109.1	RepeatMasker	DNA/MULE-MuDR	300627	301006	2770	-	.	ID="RND-1_FAMILY-69";Tend="1321";Tstart="946";shortTE="F";uid="93d58afb-9c15-4b1a-9b80-39aa315aa6f1"
CAJEWF010000109.1	RepeatMasker	Unknown	69584	69707	408	-	.	ID="RND-1_FAMILY-328";Tend="1051";Tstart="933";shortTE="F";uid="e336fa9b-7ada-488b-abda-c8b5a8369a2c"
CAJEWF010000109.1	RepeatMasker	Unknown	34279	34484	1090	-	.	ID="RND-5_FAMILY-38";Tend="1153";Tstart="950";shortTE="F";uid="4f153ba0-b7c0-4edb-bb91-247b11746105"
CAJEWF010000109.1	RepeatMasker	LINE/Dong-R4	223986	224893	7827	-	.	ID="LOA-2_BTA";Tend="4171";Tstart="3265";shortTE="F";uid="a83f707b-18ac-4e2e-910e-d611b5a9d16e"
CAJEWF010000109.1	RepeatMasker	Unknown	29026	29438	956	-	.	ID="RND-6_FAMILY-2688";Tend="1349";Tstart="938";shortTE="F";uid="542f0c30-3a09-49a6-aca1-0abe124e74f2"
CAJEWF010000109.1	RepeatMasker	Unknown	338255	338779	4473	-	.	ID="RND-4_FAMILY-624";Tend="1358";Tstart="836";shortTE="F";uid="29a8070d-0981-42eb-8b73-4a357978fa80"
CAJEWF010000109.1	RepeatMasker	DNA	12842	12958	668	-	.	ID="RND-3_FAMILY-28";Tend="1240";Tstart="1123";shortTE="F";uid="e3ec2dc1-2efa-4815-9e02-43e6060a2430"
CAJEWF010000109.1	RepeatMasker	DNA	277340	277893	4103	-	.	ID="DNA-4_BTA";Tend="554";Tstart="1";shortTE="F";uid="96132bb6-6e29-4306-98b4-33cac1d3ed2a"
CAJEWF010000109.1	RepeatMasker	DNA	186666	186911	1583	-	.	ID="RND-1_FAMILY-136";Tend="1158";Tstart="913";shortTE="F";uid="20dc49c1-92fe-414e-8772-1d6d7fddc326"
CAJEWF010000109.1	RepeatMasker	LTR/Gypsy	239587	239849	1180	-	.	ID="RND-6_FAMILY-43";Tend="1163";Tstart="901";shortTE="F";uid="2306baf8-9345-4ab1-9bcb-1a9e56f3c0fe"
CAJEWF010000109.1	RepeatMasker	DNA	275916	276173	1845	-	.	ID="DNA-4_BTA";Tend="554";Tstart="298";shortTE="F";uid="e1b9b37f-4af3-4af9-b7d1-6ae72f92d438"
CAJEWF010000109.1	RepeatMasker	Unknown	246919	247139	835	-	.	ID="RND-6_FAMILY-7438";Tend="1128";Tstart="908";shortTE="F";uid="ccda28aa-2631-450f-a313-73a5a31d3a86"
CAJEWF010000109.1	RepeatMasker	DNA/CMC	183842	184087	1291	-	.	ID="RND-1_FAMILY-116";Tend="2545";Tstart="2291";shortTE="F";uid="a57f7faa-79fd-4b7a-8f12-c8dbbb6d4733"
CAJEWF010000109.1	RepeatMasker	DNA/CMC	269761	270199	2034	-	.	ID="RND-1_FAMILY-93";Tend="1272";Tstart="879";shortTE="F";uid="0ef7d21e-e942-48cf-9614-582ecc1fcfda"
CAJEWF010000109.1	RepeatMasker	Unknown	32266	32594	1318	-	.	ID="RND-6_FAMILY-1777";Tend="1288";Tstart="883";shortTE="F";uid="96509a3c-bcb3-41c4-b5e4-835911dbf01f"
CAJEWF010000109.1	RepeatMasker	Unknown	336363	336613	1534	-	.	ID="RND-1_FAMILY-36";Tend="1206";Tstart="953";shortTE="F";uid="2ba3bddc-21a7-4d74-95a7-7167de0b49bd"
CAJEWF010000109.1	RepeatMasker	DNA	180404	180971	4092	-	.	ID="dna-4_bta";Tend="554";Tstart="1";shortTE="F";uid="a2eb66e6-7884-4289-bf05-4f4150e1faae"
CAJEWF010000109.1	RepeatMasker	Unknown	40546	41053	4224	-	.	ID="RND-4_FAMILY-624";Tend="1368";Tstart="861";shortTE="F";uid="24d5821c-6014-41be-a290-c8e163fcff57"
CAJEWF010000109.1	RepeatMasker	Unknown	352949	354364	5582	-	.	ID="RND-5_FAMILY-4179";TEgroup="ctg_109%7CRND-5_FAMILY-4179%7C1";Tend="1417";Tstart="112";shortTE="F";uid="a9d14eff-642f-4941-a6e8-6ee557ef7312"
CAJEWF010000109.1	RepeatMasker	DNA/TcMar-Pogo	276152	276380	1407	-	.	ID="RND-6_FAMILY-3737";Tend="1614";Tstart="1393";shortTE="F";uid="a25fbc88-a4ce-4e9c-aec4-0cb79f645cff"
CAJEWF010000109.1	RepeatMasker	Unknown	285940	287533	13065	-	.	ID="RND-6_FAMILY-1204";Tend="2026";Tstart="432";shortTE="F";uid="779ea309-47f3-4216-9fd2-15ac3f2add02"
CAJEWF010000109.1	RepeatMasker	RC/Helitron	28678	28910	1461	-	.	ID="RND-5_FAMILY-1779";Tend="1056";Tstart="816";shortTE="F";uid="aee5f9cc-686e-4562-931c-1ce7afbca3c6"
CAJEWF010000109.1	RepeatMasker	DNA/TcMar-Pogo	301195	301351	617	-	.	ID="RND-5_FAMILY-3422";Tend="1122";Tstart="969";shortTE="F";uid="e57d3e75-fd99-4c57-bc2e-bfae56fb6fb7"
CAJEWF010000109.1	RepeatMasker	DNA/CMC	2158	2385	1653	-	.	ID="ENSPM-N1_BTA";Tend="228";Tstart="1";shortTE="F";uid="41087609-f225-46b5-8d0b-ede0720fd27a"
CAJEWF010000109.1	RepeatMasker	Unknown	25839	26125	1936	-	.	ID="RND-1_FAMILY-295";Tend="1169";Tstart="920";shortTE="F";uid="058851db-b0e8-4a42-a5df-be85f25b17c6"
CAJEWF010000109.1	RepeatMasker	DNA/CMC-Transib	288904	289062	994	-	.	ID="RND-5_FAMILY-2303";Tend="929";Tstart="771";shortTE="F";uid="097361d3-ef53-4a7e-b57d-58c01b7ba000"
CAJEWF010000109.1	RepeatMasker	DNA	276379	276694	2298	-	.	ID="DNA-4_BTA";Tend="315";Tstart="1";shortTE="F";uid="8d9c6bf8-8a67-4b75-9448-bb83800234b1"
CAJEWF010000109.1	RepeatMasker	DNA/Sola-1	156663	156839	853	-	.	ID="RND-6_FAMILY-2403";Tend="1234";Tstart="1059";shortTE="F";uid="78b73c9d-2cca-4e6b-a42e-4ce50f51e03f"
CAJEWF010000109.1	RepeatMasker	Unknown	306524	306801	1489	-	.	ID="RND-4_FAMILY-149";Tend="1189";Tstart="902";shortTE="F";uid="56e8e5ea-a043-4a10-948d-0f35f9dca5a3"
CAJEWF010000109.1	RepeatMasker	Unknown	344224	344512	441	-	.	ID="RND-1_FAMILY-538";Tend="1177";Tstart="883";shortTE="F";uid="dc0e169f-5800-43be-857e-ebdc7ca4641a"
CAJEWF010000109.1	RepeatMasker	DNA/Kolobok	131043	131526	2898	-	.	ID="RND-6_FAMILY-2985";Tend="5101";Tstart="4606";shortTE="F";uid="725cc2d1-3b9f-429e-a58c-9de48fc9cd56"
CAJEWF010000109.1	RepeatMasker	DNA	182870	183159	1184	-	.	ID="RND-6_FAMILY-7817";Tend="2579";Tstart="2283";shortTE="F";uid="c66415d9-2e69-4bd0-9cd7-5c5db8d47e53"
CAJEWF010000109.1	RepeatMasker	Unknown	125196	126147	7838	-	.	ID="RND-1_FAMILY-941";Tend="2599";Tstart="1650";shortTE="F";uid="949e1d9f-d58d-4cb3-bf3f-11c8e8c67891"
CAJEWF010000109.1	RepeatMasker	Unknown	107501	108039	4503	-	.	ID="RND-1_FAMILY-278";Tend="1367";Tstart="831";shortTE="F";uid="5b9cd868-2b57-42c0-bf04-3a2d83460204"
CAJEWF010000109.1	RepeatMasker	RC/Helitron	205680	206159	418	-	.	ID="RND-1_FAMILY-801";TEgroup="ctg_109%7CRND-1_FAMILY-801%7C1";Tend="917";Tstart="541";shortTE="F";uid="76c81828-f577-4575-9dfa-97dfb57a4a9f"
CAJEWF010000109.1	RepeatMasker	DNA/CMC	227260	227484	1706	-	.	ID="ENSPM-N1_BTA";Tend="228";Tstart="1";shortTE="F";uid="a87f0ffb-57fa-44d9-a91f-145c233e69db"
CAJEWF010000109.1	RepeatMasker	Unknown	117777	118036	1801	-	.	ID="RND-1_FAMILY-266";Tend="1112";Tstart="850";shortTE="F";uid="513e5fff-ee52-428c-8c08-66d5210a1022"
CAJEWF010000109.1	RepeatMasker	Unknown	160559	160893	2320	-	.	ID="RND-6_FAMILY-1750";Tend="1173";Tstart="811";shortTE="F";uid="3306799b-a07c-4562-88f4-e07b1c33c7c0"
CAJEWF010000109.1	RepeatMasker	DNA/hAT-Tip100	127398	127896	3023	-	.	ID="HAT-N2_BTA";Tend="501";Tstart="1";shortTE="F";uid="0cec759a-3766-40cb-8128-3fab8ea147bb"
CAJEWF010000109.1	RepeatMasker	DNA/Maverick	8706	8985	829	-	.	ID="RND-2_FAMILY-28";Tend="1039";Tstart="761";shortTE="F";uid="453fa50e-7731-446e-b8ae-0943476eab79"
CAJEWF010000109.1	RepeatMasker	Unknown	152450	152562	623	-	.	ID="RND-6_FAMILY-830";Tend="1475";Tstart="1365";shortTE="F";uid="97f3eddb-2336-48fa-8fee-b3a7726ebd0a"
CAJEWF010000109.1	RepeatMasker	Unknown	122508	122612	403	-	.	ID="RND-6_FAMILY-1";Tend="1897";Tstart="1794";shortTE="F";uid="09d0521c-bc05-4abd-bde2-2b6a82a7c8d3"
CAJEWF010000109.1	RepeatMasker	DNA/CMC	349281	349489	1656	-	.	ID="ENSPM-N2_BTA";Tend="212";Tstart="1";shortTE="F";uid="3a539ff3-f3f6-4c65-8d2e-06fb1725fa58"
CAJEWF010000109.1	RepeatMasker	DNA/TcMar-Tc1	235939	236364	3073	-	.	ID="RND-1_FAMILY-170";Tend="1357";Tstart="925";shortTE="F";uid="edb2b207-af3d-4194-9708-0388cecf3d29"
CAJEWF010000109.1	RepeatMasker	RC/Helitron	252121	252268	850	-	.	ID="RND-6_FAMILY-3099";Tend="2959";Tstart="2818";shortTE="F";uid="0113ae63-835b-47e9-aa41-60a82502c231"
CAJEWF010000109.1	RepeatMasker	DNA/CMC-EnSpm	263390	263517	723	-	.	ID="RND-2_FAMILY-41";Tend="1276";Tstart="1146";shortTE="F";uid="c8f385d2-eff1-4a93-8a27-59d847555bdb"
CAJEWF010000109.1	RepeatMasker	Unknown	358751	359232	2819	-	.	ID="RND-6_FAMILY-5137";Tend="1456";Tstart="969";shortTE="F";uid="c5e8f288-5373-4bc6-9f63-392086a65f66"
CAJEWF010000109.1	RepeatMasker	DNA/CMC-EnSpm	81316	81483	1132	-	.	ID="RND-6_FAMILY-1912";Tend="1116";Tstart="952";shortTE="F";uid="19c5697a-1325-407d-9568-155eb51af750"
CAJEWF010000109.1	RepeatMasker	LTR/Gypsy	220177	220445	1210	-	.	ID="RND-5_FAMILY-1051";Tend="1190";Tstart="932";shortTE="F";uid="30fbfdc1-2f9c-40ac-936e-c05051347067"
CAJEWF010000109.1	RepeatMasker	Unknown	280670	280845	1168	-	.	ID="RND-4_FAMILY-149";Tend="1083";Tstart="902";shortTE="F";uid="714216e3-6dea-4b1b-90d9-2ec84d3eef9f"
CAJEWF010000109.1	RepeatMasker	DNA/TcMar-Tc1	191905	192137	1564	-	.	ID="RND-1_FAMILY-170";Tend="1169";Tstart="925";shortTE="F";uid="17f7db38-b87c-4f4e-9893-8beb09d90994"
CAJEWF010000109.1	RepeatMasker	DNA	15162	15438	2076	-	.	ID="DNA-1_BTA";Tend="275";Tstart="1";shortTE="F";uid="39df923e-9e98-40ad-9896-830da8406d6c"
CAJEWF010000109.1	RepeatMasker	LINE/L2	193389	194053	5473	-	.	ID="RND-1_FAMILY-312";Tend="2664";Tstart="1997";shortTE="F";uid="870d04da-44e5-47a2-b444-9b8ae1011278"
CAJEWF010000109.1	RepeatMasker	Unknown	209306	209536	2052	-	.	ID="RND-5_FAMILY-500";Tend="977";Tstart="747";shortTE="F";uid="a0c20f40-1ad2-4e33-ac93-b80e10c5a583"
CAJEWF010000109.1	RepeatMasker	DNA/PIF-Harbinger	92264	92473	1377	-	.	ID="RND-4_FAMILY-1090";Tend="1189";Tstart="977";shortTE="F";uid="27a6b224-e795-4dd3-9b09-d197729a4807"
CAJEWF010000109.1	RepeatMasker	LTR/Gypsy	259000	259263	964	-	.	ID="RND-6_FAMILY-1649";Tend="1409";Tstart="1145";shortTE="F";uid="21445cb7-3734-44b1-8a88-2d9403203c45"
CAJEWF010000109.1	RepeatMasker	Unknown	175793	176059	1611	-	.	ID="RND-1_FAMILY-545";Tend="1222";Tstart="955";shortTE="F";uid="85e13697-d942-4082-a4ea-f849bb27280c"
CAJEWF010000109.1	RepeatMasker	Unknown	267438	267801	1210	-	.	ID="RND-1_FAMILY-223";Tend="1254";Tstart="913";shortTE="F";uid="d79f7aae-2350-4434-9e07-4e7893f43d88"
CAJEWF010000109.1	RepeatMasker	Unknown	202171	202339	901	-	.	ID="RND-1_FAMILY-36";Tend="1122";Tstart="952";shortTE="F";uid="cf3228b6-8856-4ac4-90f3-038ad599f3b8"
CAJEWF010000109.1	RepeatMasker	DNA/CMC	187339	187534	1105	-	.	ID="ENSPM-N1_BTA";Tend="228";Tstart="1";shortTE="F";uid="34fce2b7-b902-4643-812b-2c3071d68510"
CAJEWF010000109.1	RepeatMasker	DNA/CMC-EnSpm	184955	185367	3063	-	.	ID="ENSPM-N3_BTA";Tend="414";Tstart="1";shortTE="F";uid="8f9a5a6e-10b1-4bf1-88ac-198fb2979896"
CAJEWF010000109.1	RepeatMasker	DNA/hAT-Tip100	51745	52153	939	-	.	ID="HAT-N2_BTA";TEgroup="ctg_109%7CHAT-N2_BTA%7C1";Tend="825";Tstart="1";shortTE="F";uid="1690b0be-dd78-4d59-94fa-ab1d92065f0f"
CAJEWF010000109.1	RepeatMasker	RC/Helitron	308339	308440	405	-	.	ID="RND-4_FAMILY-971";Tend="1151";Tstart="1051";shortTE="F";uid="9783ee2a-30a0-44eb-9aaa-ee50c09a541e"
CAJEWF010000109.1	RepeatMasker	DNA	178727	178924	1026	-	.	ID="DNA-11_BTA";Tend="473";Tstart="274";shortTE="F";uid="46561738-4f24-44e9-9e45-a6c98d54288a"
CAJEWF010000109.1	RepeatMasker	DNA/hAT?	303800	304077	1353	-	.	ID="RND-5_FAMILY-1660";Tend="1131";Tstart="869";shortTE="F";uid="885161a8-32e6-4f27-a4b9-b1740c8b0463"
CAJEWF010000109.1	RepeatMasker	DNA/TcMar-Tc1	123822	123992	1032	-	.	ID="RND-4_FAMILY-1919";Tend="1104";Tstart="910";shortTE="F";uid="c4146f4d-a947-4fed-8fed-a5655250192c"
CAJEWF010000109.1	RepeatMasker	Unknown	327905	328443	1514	-	.	ID="RND-4_FAMILY-149";TEgroup="ctg_109%7CRND-4_FAMILY-149%7C1";Tend="1153";Tstart="890";shortTE="F";uid="12d66a91-2f23-488a-a7e5-b2fe86294761"
CAJEWF010000109.1	RepeatMasker	DNA/PIF-Spy	345507	345704	503	-	.	ID="ISL2EU-2_BTA";Tend="4994";Tstart="4799";shortTE="F";uid="afe4f31f-5f76-44d0-b3ed-78cf5c9fbd25"
CAJEWF010000109.1	RepeatMasker	LTR/Gypsy	128194	128454	1512	-	.	ID="RND-5_FAMILY-56";Tend="1057";Tstart="805";shortTE="F";uid="c8397b09-ef90-473d-aa32-e822b26184e0"
CAJEWF010000109.1	RepeatMasker	LINE/RTE-BovB	58186	58550	2713	-	.	ID="RND-6_FAMILY-5298";Tend="4017";Tstart="3652";shortTE="F";uid="78b7c566-4a8f-4fd5-8929-24851c3d6950"
CAJEWF010000109.1	RepeatMasker	DNA	185836	186137	2299	-	.	ID="DNA-1_BTA";Tend="311";Tstart="1";shortTE="F";uid="bc475fa1-171e-4947-945b-c8ac00379b48"
CAJEWF010000109.1	RepeatMasker	Unknown	69371	69551	1252	-	.	ID="RND-4_FAMILY-384";Tend="1006";Tstart="825";shortTE="F";uid="82907177-980e-43f3-93dc-8c0771220111"
CAJEWF010000109.1	RepeatMasker	LTR/Gypsy	59801	60051	1122	-	.	ID="RND-6_FAMILY-417";Tend="1165";Tstart="918";shortTE="F";uid="d5aaa1e0-fd13-4c88-9605-02ed31d32216"
CAJEWF010000109.1	RepeatMasker	Unknown	83921	84086	1214	-	.	ID="RND-4_FAMILY-384";Tend="1004";Tstart="839";shortTE="F";uid="23fd445d-fe32-421d-8afc-01c3c3b26ba4"
CAJEWF010000109.1	RepeatMasker	Unknown	116645	117766	9117	-	.	ID="RND-5_FAMILY-239";Tend="1839";Tstart="741";shortTE="F";uid="0bb59dd6-1094-47a0-989a-8144e77dbaa6"
CAJEWF010000109.1	RepeatMasker	DNA	49998	50122	410	-	.	ID="DNA-4_BTA";Tend="554";Tstart="421";shortTE="F";uid="0566a07f-69bb-4536-b77d-15275c229954"
CAJEWF010000109.1	RepeatMasker	DNA	159277	159520	1361	-	.	ID="dna-10_bta";Tend="433";Tstart="189";shortTE="F";uid="6f2f7126-f894-4fcc-a7d4-089308aaab19"
CAJEWF010000109.1	RepeatMasker	DNA/hAT?	177149	177249	457	-	.	ID="RND-5_FAMILY-1660";Tend="1131";Tstart="1021";shortTE="F";uid="e4816a92-3a46-451d-b7f8-2689cdc2f032"
CAJEWF010000109.1	RepeatMasker	Unknown	163855	164030	702	-	.	ID="RND-5_FAMILY-38";Tend="1141";Tstart="968";shortTE="F";uid="c9df8cdd-6c68-41f9-8eb6-9a2bfc7ba591"
CAJEWF010000109.1	RepeatMasker	DNA/hAT?	18062	18772	4768	-	.	ID="RND-6_FAMILY-77";Tend="1593";Tstart="889";shortTE="F";uid="ddff9a02-ed6c-4cde-b6a0-a99283ff0430"
CAJEWF010000109.1	RepeatMasker	DNA/PIF-Harbinger	72346	72661	816	-	.	ID="RND-4_FAMILY-1090";TEgroup="ctg_109%7CRND-4_FAMILY-1090%7C1";Tend="1193";Tstart="950";shortTE="F";uid="312b260d-a16a-4fb6-ba8e-936e15afbd52"
CAJEWF010000109.1	RepeatMasker	DNA/hAT-Tip100	99827	100256	1200	-	.	ID="RND-1_FAMILY-471";Tend="1231";Tstart="794";shortTE="F";uid="b2dc8f93-6350-4b83-a59f-16c419d11861"
CAJEWF010000109.1	RepeatMasker	Unknown	17639	17918	1452	-	.	ID="RND-1_FAMILY-134";Tend="1196";Tstart="938";shortTE="F";uid="5b3755fb-fde3-4f6e-b6a4-c1edb6625593"
CAJEWF010000109.1	RepeatMasker	DNA/CMC	100995	101223	1778	-	.	ID="RND-5_FAMILY-957";Tend="1086";Tstart="859";shortTE="F";uid="d29d3b7d-213d-4776-838d-0f41c069d555"
CAJEWF010000109.1	RepeatMasker	DNA/CMC-EnSpm	104124	104255	737	-	.	ID="RND-6_FAMILY-6392";Tend="828";Tstart="697";shortTE="F";uid="b501bd87-0b23-421d-9be3-3a4a39aaf9a8"
CAJEWF010000109.1	RepeatMasker	DNA	100447	100706	1427	-	.	ID="RND-1_FAMILY-59";Tend="1241";Tstart="989";shortTE="F";uid="7b608b76-a514-4c91-864c-2060d2e37952"
CAJEWF010000109.1	RepeatMasker	Unknown	258752	258887	710	-	.	ID="RND-1_FAMILY-36";Tend="1082";Tstart="948";shortTE="F";uid="65f466c4-ebe2-45d8-80c6-4a2ca2654b6d"
CAJEWF010000109.1	RepeatMasker	DNA/hAT-Tip100	82437	82836	2220	-	.	ID="RND-6_FAMILY-9495";Tend="1687";Tstart="1283";shortTE="F";uid="b67627f3-6308-4ae8-b0c3-82727c145a94"
CAJEWF010000109.1	RepeatMasker	RC/Helitron	118796	119195	1386	-	.	ID="RND-6_FAMILY-410";Tend="1637";Tstart="1237";shortTE="F";uid="f48c2178-076a-496e-8f83-57988ad4c538"
CAJEWF010000109.1	RepeatMasker	DNA/CMC-EnSpm	203330	203595	926	-	.	ID="RND-1_FAMILY-56";Tend="1148";Tstart="894";shortTE="F";uid="ec38c946-ceb5-4e1c-9d95-fd8a950a0b1b"
CAJEWF010000109.1	RepeatMasker	LTR/Gypsy	177357	177618	1517	-	.	ID="RND-3_FAMILY-25";Tend="1342";Tstart="1081";shortTE="F";uid="5c9abfd0-f59f-4dc3-8763-bb8008e8d624"
CAJEWF010000109.1	RepeatMasker	Unknown	65853	66013	1032	-	.	ID="RND-2_FAMILY-63";Tend="1032";Tstart="870";shortTE="F";uid="9eccc271-d5eb-4ec0-981a-934ba5f5dff5"
CAJEWF010000109.1	RepeatMasker	DNA/CMC-EnSpm	346609	346780	659	-	.	ID="RND-2_FAMILY-41";Tend="1180";Tstart="1001";shortTE="F";uid="4e13ce3b-490a-4ff6-abf5-3b690f4aa51a"
CAJEWF010000109.1	RepeatMasker	Unknown	290183	290672	4173	-	.	ID="RND-6_FAMILY-2136";Tend="1461";Tstart="972";shortTE="F";uid="c1a2576c-cc8e-4208-97d7-bbd41f117050"
CAJEWF010000109.1	RepeatMasker	DNA	208093	208536	2412	-	.	ID="RND-1_FAMILY-125";Tend="1281";Tstart="828";shortTE="F";uid="3a2f1409-ec00-45ee-80dd-cb26d6173cf7"
CAJEWF010000109.1	RepeatMasker	DNA	348785	349060	2064	-	.	ID="RND-5_FAMILY-2645";Tend="1266";Tstart="995";shortTE="F";uid="852dabc5-6557-4a01-9d38-4e5a79df192c"
CAJEWF010000109.1	RepeatMasker	LTR/Gypsy	16678	16932	1667	-	.	ID="RND-6_FAMILY-1646";Tend="1241";Tstart="987";shortTE="F";uid="0557ca37-5ce7-4185-a0b6-b21dd8f2f5c0"
CAJEWF010000109.1	RepeatMasker	DNA/TcMar-Tc1	278568	278718	1024	-	.	ID="RND-4_FAMILY-1919";Tend="1103";Tstart="952";shortTE="F";uid="385197cd-5a9b-49f9-b3bb-d4e768b0cf0b"
CAJEWF010000109.1	RepeatMasker	DNA	137827	140516	19523	-	.	ID="rnd-6_family-12328";Tend="2597";Tstart="171";shortTE="F";uid="959bbc45-2a82-4192-a7e1-55efeaa0353e"
CAJEWF010000109.1	RepeatMasker	LTR/Gypsy	184255	184515	1924	-	.	ID="RND-3_FAMILY-25";Tend="1343";Tstart="1083";shortTE="F";uid="3599c7e3-5308-4765-9fd9-befa06008ba2"
CAJEWF010000109.1	RepeatMasker	Unknown	283756	284783	8300	-	.	ID="RND-6_FAMILY-1204";Tend="3047";Tstart="2025";shortTE="F";uid="1b355459-d5a4-4b33-8481-4121a9b8b348"
CAJEWF010000109.1	RepeatMasker	DNA/hAT?	14870	15163	827	-	.	ID="RND-5_FAMILY-1116";TEgroup="ctg_109%7CRND-5_FAMILY-1116%7C1";Tend="1467";Tstart="910";shortTE="F";uid="29c77313-143e-4110-a595-3ed109032138"
CAJEWF010000109.1	RepeatMasker	LTR/Gypsy	335834	336358	3034	-	.	ID="RND-6_FAMILY-1646";Tend="1251";Tstart="725";shortTE="F";uid="05617b0e-3a52-43f0-83ee-dbf70aa13ac1"
CAJEWF010000109.1	RepeatMasker	DNA	194620	194728	442	-	.	ID="RND-5_FAMILY-1401";Tend="1245";Tstart="1133";shortTE="F";uid="2525e583-3bb9-44ef-8a5b-07880160c64d"
CAJEWF010000109.1	RepeatMasker	DNA	150589	151093	3715	-	.	ID="DNA-1_BTA";Tend="504";Tstart="1";shortTE="F";uid="fdffcb15-4b4e-4042-b08b-d98f6f6c1a12"
CAJEWF010000109.1	RepeatMasker	Unknown	9376	9612	1440	-	.	ID="RND-4_FAMILY-1179";Tend="1191";Tstart="959";shortTE="F";uid="2d9f10a6-88eb-4a63-8fde-6f93311f69af"
CAJEWF010000109.1	RepeatMasker	DNA/hAT?	214042	214178	769	-	.	ID="RND-6_FAMILY-1317";Tend="1351";Tstart="1204";shortTE="F";uid="e73ed442-39ca-4d14-a177-999a16875fb5"
CAJEWF010000109.1	RepeatMasker	LINE/L2	207524	207695	530	-	.	ID="DAPHNE-3_BTA";Tend="4874";Tstart="4724";shortTE="F";uid="9513b2f8-4029-4f8c-979d-8207dad1d3c6"
CAJEWF010000109.1	RepeatMasker	DNA/CMC	101770	101998	1715	-	.	ID="RND-5_FAMILY-957";Tend="1087";Tstart="860";shortTE="F";uid="4481248a-ad87-45ca-967a-ee87565d1c65"
CAJEWF010000109.1	RepeatMasker	Unknown	1	1584	12161	-	.	ID="RND-1_FAMILY-903";Tend="2425";Tstart="806";shortTE="F";uid="0d3cdc49-1292-463b-aaa3-cb210a9d79d2"
CAJEWF010000109.1	RepeatMasker	DNA/CMC	359856	360010	699	-	.	ID="RND-5_FAMILY-957";Tend="1069";Tstart="920";shortTE="F";uid="e359d424-d561-4d98-8d6e-033e44d5da4d"
CAJEWF010000109.1	RepeatMasker	DNA	172274	172519	1337	-	.	ID="RND-1_FAMILY-59";Tend="1241";Tstart="987";shortTE="F";uid="fd3dbaf0-1d93-4379-922a-04c16ca01b93"
CAJEWF010000109.1	RepeatMasker	DNA	280295	280707	3178	-	.	ID="RND-1_FAMILY-86";TEgroup="ctg_109%7CRND-1_FAMILY-86%7C1";Tend="1375";Tstart="961";shortTE="F";uid="28ece9f4-d88f-4fb8-94c3-970ebef38ef1"
CAJEWF010000109.1	RepeatMasker	LINE/L2	118536	118800	2103	-	.	ID="RND-1_FAMILY-164";Tend="1179";Tstart="914";shortTE="F";uid="64055962-1a01-4810-acb5-65991d4c9569"
CAJEWF010000109.1	RepeatMasker	DNA	243422	243674	1446	-	.	ID="DNA-5_BTA";Tend="255";Tstart="2";shortTE="F";uid="3f36f143-097b-4522-9c85-bd518ee1ae6c"
CAJEWF010000109.1	RepeatMasker	DNA	201663	202166	3807	-	.	ID="DNA-1_BTA";Tend="502";Tstart="1";shortTE="F";uid="84bb01d1-4969-46d7-ae94-fb2f6aa3c1e3"
CAJEWF010000109.1	RepeatMasker	DNA	303492	303601	648	-	.	ID="RND-1_FAMILY-700";Tend="6026";Tstart="5915";shortTE="F";uid="60d67261-f1fb-41cc-b2e7-def27a45ad21"
CAJEWF010000109.1	RepeatMasker	LTR/Gypsy	304740	305002	1389	-	.	ID="RND-5_FAMILY-1051";Tend="1196";Tstart="927";shortTE="F";uid="371eda6a-1521-4985-9336-58233a943390"
CAJEWF010000109.1	RepeatMasker	Unknown	291153	291315	1205	-	.	ID="RND-2_FAMILY-63";Tend="1031";Tstart="868";shortTE="F";uid="41ae5b6f-43b7-47f0-9237-566e5f0cb45b"
CAJEWF010000109.1	RepeatMasker	DNA/hAT-Tip100	177838	178161	2917	-	.	ID="hat-n2_bta";Tend="824";Tstart="415";shortTE="F";uid="088e3b2e-0db9-48f4-a397-e9701a4e9352"
CAJEWF010000109.1	RepeatMasker	Unknown	55684	55845	1221	-	.	ID="RND-1_FAMILY-22";Tend="989";Tstart="827";shortTE="F";uid="66870395-aac8-45c9-9d29-caea32976fc7"
CAJEWF010000109.1	RepeatMasker	DNA/CMC-EnSpm	12935	13094	974	-	.	ID="rnd-6_family-6354";Tend="1905";Tstart="1768";shortTE="F";uid="35af1f86-df63-4084-a8cf-66bee35eaaf5"
CAJEWF010000109.1	RepeatMasker	DNA/hAT-Tip100	33826	34278	2137	-	.	ID="RND-5_FAMILY-403";Tend="1430";Tstart="990";shortTE="F";uid="86b16713-58e4-41b4-bac7-09482ea2df96"
CAJEWF010000109.1	RepeatMasker	DNA	98986	99253	760	-	.	ID="DNA-11_BTA";Tend="549";Tstart="277";shortTE="F";uid="d86a4765-82d8-471e-9416-75742a645b86"
CAJEWF010000109.1	RepeatMasker	LTR/Gypsy	56272	56498	928	-	.	ID="RND-3_FAMILY-25";Tend="1306";Tstart="1078";shortTE="F";uid="7ee7460a-9c50-4fbf-99c9-f9a5473b5295"
CAJEWF010000109.1	RepeatMasker	LTR/Gypsy	332430	332739	717	-	.	ID="RND-3_FAMILY-25";Tend="1385";Tstart="1082";shortTE="F";uid="083f718d-a450-463e-8455-63d40ba6ccdb"
CAJEWF010000109.1	RepeatMasker	LTR/Gypsy	281444	281674	1581	-	.	ID="RND-5_FAMILY-56";Tend="1284";Tstart="1055";shortTE="F";uid="975907c8-1399-4cdc-804d-d61315a1ed94"
CAJEWF010000109.1	RepeatMasker	DNA/CMC-EnSpm	121622	121779	834	-	.	ID="RND-6_FAMILY-1912";Tend="1110";Tstart="951";shortTE="F";uid="d62ff595-6275-4030-93b6-7b835c0287ec"
CAJEWF010000109.1	RepeatMasker	DNA/CMC-Transib	85253	85399	1078	-	.	ID="RND-5_FAMILY-2303";Tend="929";Tstart="782";shortTE="F";uid="a9418d7f-f658-486e-9d99-9104a2ae8eb1"
CAJEWF010000109.1	RepeatMasker	DNA	307314	307556	1559	-	.	ID="RND-1_FAMILY-59";Tend="1226";Tstart="984";shortTE="F";uid="d5344f08-407f-44de-a0cf-533e32a92599"
CAJEWF010000109.1	RepeatMasker	DNA/CMC	54048	54441	3003	-	.	ID="RND-1_FAMILY-93";Tend="1272";Tstart="879";shortTE="F";uid="d2d95561-c912-4d65-899f-25902256830f"
CAJEWF010000109.1	RepeatMasker	DNA/Crypton-V	100226	100400	639	-	.	ID="RND-1_FAMILY-962";Tend="986";Tstart="809";shortTE="F";uid="b6d9ba7e-ac89-48c8-af48-b4bfb11b4913"
CAJEWF010000109.1	RepeatMasker	LINE/L2	39329	39726	628	-	.	ID="RND-4_FAMILY-328";TEgroup="ctg_109%7CRND-4_FAMILY-328%7C1";Tend="1168";Tstart="896";shortTE="F";uid="a96fb61f-946a-4837-8a2b-12e44ba3a2f9"
CAJEWF010000109.1	RepeatMasker	DNA/CMC	103440	103545	525	-	.	ID="RND-1_FAMILY-303";Tend="1019";Tstart="912";shortTE="F";uid="610de5c9-0901-4bf5-8dfb-f85428288e68"
CAJEWF010000109.1	RepeatMasker	DNA	162030	162532	3794	-	.	ID="DNA-1_BTA";Tend="499";Tstart="1";shortTE="F";uid="21049af4-31ce-4519-899a-e64dcd8d9d0c"
CAJEWF010000109.1	RepeatMasker	DNA/CMC	280047	280270	1661	-	.	ID="RND-5_FAMILY-957";Tend="1087";Tstart="865";shortTE="F";uid="91828dba-a67f-4ea6-9cae-75bec9de9564"
CAJEWF010000109.1	RepeatMasker	Unknown	294464	294719	938	-	.	ID="RND-1_FAMILY-36";Tend="1205";Tstart="952";shortTE="F";uid="b88216ab-7e55-4953-a4ff-39f448d0945b"
CAJEWF010000109.1	RepeatMasker	DNA/CMC	351913	352138	1408	-	.	ID="RND-6_FAMILY-5287";Tend="1128";Tstart="903";shortTE="F";uid="cf80e1d1-a3a0-44eb-a151-f77c6c960b3a"
CAJEWF010000109.1	RepeatMasker	LINE/I	41921	42119	985	-	.	ID="RND-6_FAMILY-27";Tend="1155";Tstart="967";shortTE="F";uid="35bfce4c-ff96-4ca6-a87d-a55e8d602580"
CAJEWF010000109.1	RepeatMasker	DNA	246445	246725	1541	-	.	ID="DNA-11_BTA";Tend="551";Tstart="274";shortTE="F";uid="f860c39a-f862-4b47-95c2-e4745de59a89"
CAJEWF010000109.1	RepeatMasker	LTR/Gypsy	135039	135262	901	-	.	ID="RND-6_FAMILY-1646";Tend="985";Tstart="757";shortTE="F";uid="8ce7ae41-b3c9-401c-844a-17ebc459eea4"
CAJEWF010000109.1	RepeatMasker	Unknown	45851	46114	978	-	.	ID="RND-5_FAMILY-4433";Tend="1206";Tstart="946";shortTE="F";uid="e25b8223-5ce0-4275-91d5-ee8ab456f9a5"
CAJEWF010000109.1	RepeatMasker	DNA/TcMar-Tc1	256638	256843	2141	-	.	ID="rnd-5_family-3206";Tend="2123";Tstart="1859";shortTE="F";uid="d349f4b0-ffa6-4e06-a4ce-29411f105ecf"
CAJEWF010000109.1	RepeatMasker	RC/Helitron	171789	171962	680	-	.	ID="RND-6_FAMILY-410";Tend="1435";Tstart="1244";shortTE="F";uid="45b810af-854e-4b89-a3c9-b9f30293ff93"
CAJEWF010000109.1	RepeatMasker	DNA/hAT-hATm	160169	160435	2000	-	.	ID="RND-6_FAMILY-7639";Tend="2555";Tstart="2289";shortTE="F";uid="16691ea1-8cb2-4321-9e93-36e1f01368ef"
CAJEWF010000109.1	RepeatMasker	Unknown	128567	128720	937	-	.	ID="RND-4_FAMILY-384";Tend="986";Tstart="834";shortTE="F";uid="75bd54c9-fb62-42a6-bd9d-8ae2589d42ef"
CAJEWF010000109.1	RepeatMasker	Unknown	127988	128091	484	-	.	ID="RND-1_FAMILY-221";Tend="1065";Tstart="962";shortTE="F";uid="c5da00f1-6ad4-491e-844a-c03f096351c1"
CAJEWF010000109.1	RepeatMasker	LTR/Gypsy	69994	70216	1138	-	.	ID="RND-3_FAMILY-29";Tend="1300";Tstart="1081";shortTE="F";uid="ed0b627e-5fa6-45bc-9040-6e0361847383"
CAJEWF010000109.1	RepeatMasker	Unknown	181473	181676	1026	-	.	ID="RND-1_FAMILY-554";Tend="1121";Tstart="913";shortTE="F";uid="236b615d-92c6-4190-986d-1030caca7cc4"
CAJEWF010000109.1	RepeatMasker	DNA	92561	92833	801	-	.	ID="RND-1_FAMILY-482";Tend="1305";Tstart="1022";shortTE="F";uid="7d0a2d31-4aca-4dc9-b6fa-493d23c6bec2"
CAJEWF010000109.1	RepeatMasker	LINE/L2	263851	264119	1683	-	.	ID="RND-4_FAMILY-328";Tend="1160";Tstart="892";shortTE="F";uid="605cf4c7-650d-4df2-ba75-994f00a0e8c1"
CAJEWF010000109.1	RepeatMasker	Unknown	194729	194876	517	-	.	ID="RND-1_FAMILY-27";Tend="1033";Tstart="886";shortTE="F";uid="dadeaccf-2e57-421d-964e-f53a54d97fed"
CAJEWF010000109.1	RepeatMasker	LINE/RTE-BovB	282105	282345	1342	-	.	ID="RND-6_FAMILY-5298";Tend="4012";Tstart="3751";shortTE="F";uid="c34c0645-0c77-43da-8c9b-acc326b6a4f7"
CAJEWF010000109.1	RepeatMasker	DNA/CMC	151509	151735	1636	-	.	ID="RND-5_FAMILY-957";Tend="1087";Tstart="859";shortTE="F";uid="dbe684a2-4b44-4180-b4ed-5dc5beb041ca"
CAJEWF010000109.1	RepeatMasker	DNA/CMC-Transib	258458	258618	600	-	.	ID="RND-5_FAMILY-2303";Tend="938";Tstart="766";shortTE="F";uid="89432615-e021-4604-8428-d09136bc4a32"
CAJEWF010000109.1	RepeatMasker	Unknown	200101	200300	768	-	.	ID="RND-6_FAMILY-7438";Tend="1187";Tstart="993";shortTE="F";uid="268a4adc-1c94-4648-857e-0e13a04ba993"
CAJEWF010000109.1	RepeatMasker	LINE/I-Jockey	352138	352332	1197	-	.	ID="RND-4_FAMILY-1190";Tend="1131";Tstart="934";shortTE="F";uid="e0506803-0a58-467e-9e00-856e6bdf322f"
CAJEWF010000109.1	RepeatMasker	Unknown	202633	202873	626	-	.	ID="RND-6_FAMILY-2148";Tend="1186";Tstart="951";shortTE="F";uid="488ab125-4c88-4ce5-8ff4-a877878cbf29"
CAJEWF010000109.1	RepeatMasker	LTR/Gypsy	146831	146988	437	-	.	ID="RND-6_FAMILY-417";Tend="1067";Tstart="912";shortTE="F";uid="935c93fc-e2da-4f86-a5d9-b8a480e33964"
CAJEWF010000109.1	RepeatMasker	DNA/Maverick	311958	323740	103029	-	.	ID="rnd-1_family-587";Tend="11982";Tstart="1";shortTE="F";uid="9c2edc6b-2388-4510-9415-0eed2199213f"
CAJEWF010000109.1	RepeatMasker	DNA	175612	175799	890	-	.	ID="RND-1_FAMILY-136";Tend="1175";Tstart="973";shortTE="F";uid="9434d425-6964-43db-8436-8ef2414deaef"
CAJEWF010000109.1	RepeatMasker	LTR/Gypsy	329607	329852	1511	-	.	ID="RND-1_FAMILY-255";Tend="1220";Tstart="975";shortTE="F";uid="6ead0484-3099-47c5-975d-f767933b7606"
CAJEWF010000109.1	RepeatMasker	Unknown	292835	293072	1074	-	.	ID="RND-6_FAMILY-1734";Tend="1167";Tstart="931";shortTE="F";uid="02ecc71b-3329-443a-8c31-9a5af7c2d044"
CAJEWF010000109.1	RepeatMasker	RC/Helitron	171307	171775	656	-	.	ID="RND-6_FAMILY-410";TEgroup="ctg_109%7CRND-6_FAMILY-410%7C1";Tend="1503";Tstart="1233";shortTE="F";uid="15488e72-79aa-4913-aceb-abc3f34fb21d"
CAJEWF010000109.1	RepeatMasker	DNA/hAT-Tip100	147499	147638	793	-	.	ID="RND-5_FAMILY-3189";Tend="1681";Tstart="1544";shortTE="F";uid="048294ea-46f1-4716-accc-e3f144a4511b"
CAJEWF010000109.1	RepeatMasker	DNA/PIF-Spy	212998	213192	1079	-	.	ID="RND-1_FAMILY-402";Tend="1093";Tstart="899";shortTE="F";uid="a4243d50-9d17-40b7-9948-c97584d9fdbb"
CAJEWF010000109.1	RepeatMasker	Unknown	181363	181500	672	-	.	ID="RND-5_FAMILY-1951";Tend="1499";Tstart="1351";shortTE="F";uid="200466b4-92cd-4a43-8e25-eb966bfa01f1"
CAJEWF010000109.1	RepeatMasker	DNA	108330	108593	1433	-	.	ID="RND-1_FAMILY-136";Tend="1171";Tstart="909";shortTE="F";uid="a5aaec75-d01a-46b9-b6c6-26f6fa85a710"
CAJEWF010000109.1	RepeatMasker	DNA	191764	191908	820	-	.	ID="RND-5_FAMILY-971";Tend="1570";Tstart="1411";shortTE="F";uid="03582b38-fa1e-43fc-93e3-56cce5d8285e"
CAJEWF010000109.1	RepeatMasker	DNA/CMC-EnSpm	124007	124302	1285	-	.	ID="RND-1_FAMILY-61";Tend="1743";Tstart="1447";shortTE="F";uid="c81dba84-099f-416e-bc67-385809f6e948"
CAJEWF010000109.1	RepeatMasker	Unknown	274529	274720	884	-	.	ID="RND-3_FAMILY-41";Tend="1094";Tstart="865";shortTE="F";uid="53876a79-271c-4bc3-bb5e-31c359d6c2b1"
CAJEWF010000109.1	RepeatMasker	DNA	268453	268699	1307	-	.	ID="DNA-5_BTA";Tend="255";Tstart="1";shortTE="F";uid="9b551248-87ee-44b0-8b64-c3270f2cbea1"
CAJEWF010000109.1	RepeatMasker	DNA/CMC	45050	45637	1554	-	.	ID="RND-5_FAMILY-957";TEgroup="ctg_109%7CRND-5_FAMILY-957%7C1";Tend="1087";Tstart="859";shortTE="F";uid="a4227c30-0fc0-4cd1-bdf5-2e97a74bc902"
CAJEWF010000109.1	RepeatMasker	DNA	159695	160096	1320	-	.	ID="DNA-10_BTA";TEgroup="ctg_109%7CDNA-10_BTA%7C1";Tend="242";Tstart="1";shortTE="F";uid="d1bd9261-fee5-4d51-943f-1c1a0573b8d8"
CAJEWF010000109.1	RepeatMasker	LINE/Dong-R4	223398	223988	5201	-	.	ID="RND-6_FAMILY-3226";Tend="2334";Tstart="1743";shortTE="F";uid="931e79f5-436a-4149-96cd-7465ddd5abd6"
CAJEWF010000109.1	RepeatMasker	DNA/hAT-Tip100	238044	238310	1800	-	.	ID="RND-6_FAMILY-968";Tend="5457";Tstart="5193";shortTE="F";uid="21dd9192-1eeb-42f2-b333-2be7b8ed6d1f"
CAJEWF010000109.1	RepeatMasker	RC/Helitron	217230	217381	898	-	.	ID="RND-1_FAMILY-52";Tend="1885";Tstart="1740";shortTE="F";uid="ab72abc2-4884-4950-8690-4208a6c9c399"
CAJEWF010000109.1	RepeatMasker	Unknown	309363	309714	570	-	.	ID="RND-6_FAMILY-7994";Tend="3241";Tstart="2674";shortTE="F";uid="a6252894-7b95-4850-891e-28fc6f7fefc9"
CAJEWF010000109.1	RepeatMasker	DNA	355256	355365	492	-	.	ID="RND-4_FAMILY-1911";Tend="961";Tstart="851";shortTE="F";uid="e94b34d4-16c1-4064-ba4f-314f2b8ac9fd"
CAJEWF010000109.1	RepeatMasker	DNA/CMC-EnSpm	149204	149596	2838	-	.	ID="ENSPM-N3_BTA";Tend="414";Tstart="1";shortTE="F";uid="ffcad57b-ba68-46c8-aab0-3c00db81abad"
CAJEWF010000109.1	RepeatMasker	SINE/tRNA-V	231309	232192	827	-	.	ID="RND-5_FAMILY-15";TEgroup="ctg_109%7CRND-5_FAMILY-15%7C1";Tend="1824";Tstart="869";shortTE="F";uid="6dae2356-2168-472b-aca8-e6ece181148f"
CAJEWF010000109.1	RepeatMasker	RC/Helitron	259688	261018	10491	-	.	ID="RND-1_FAMILY-176";Tend="2004";Tstart="680";shortTE="F";uid="50f64331-aa4d-4f5c-8cc8-e04b9618fe0a"
CAJEWF010000109.1	RepeatMasker	RC/Helitron	69144	69405	1278	-	.	ID="RND-6_FAMILY-3076";Tend="979";Tstart="723";shortTE="F";uid="2753feef-ca5c-4135-abb0-b9f4013b42fc"
CAJEWF010000109.1	RepeatMasker	DNA/hAT-Tip100	235313	235548	411	-	.	ID="RND-1_FAMILY-471";Tend="4748";Tstart="4514";shortTE="F";uid="13938c31-99df-4bd6-81d9-95024f5bae13"
CAJEWF010000109.1	RepeatMasker	DNA/CMC	296457	296705	2006	-	.	ID="RND-5_FAMILY-844";Tend="1103";Tstart="855";shortTE="F";uid="c1886c3f-9339-4fe6-a87e-3579cc40875f"
CAJEWF010000109.1	RepeatMasker	Unknown	66092	66420	2084	-	.	ID="RND-3_FAMILY-763";Tend="1241";Tstart="913";shortTE="F";uid="e05fd64d-2083-4ce8-8522-74c509f1c0ef"
CAJEWF010000109.1	RepeatMasker	DNA/Maverick	311196	311403	103029	-	.	ID="rnd-1_family-587";Tend="12193";Tstart="11983";shortTE="F";uid="34cf2c8d-d44b-4432-8ef0-6f8d80cf3474"
CAJEWF010000109.1	RepeatMasker	DNA/CMC	169973	170194	1594	-	.	ID="ENSPM-N1_BTA";Tend="228";Tstart="1";shortTE="F";uid="95d9f01a-1551-4259-aa6b-b217abe9df31"
CAJEWF010000109.1	RepeatMasker	LTR/Gypsy	60428	60689	1596	-	.	ID="RND-6_FAMILY-1649";Tend="1406";Tstart="1145";shortTE="F";uid="20fbbc88-0517-4ae8-a2d2-f167970e4eaf"
CAJEWF010000109.1	RepeatMasker	Unknown	80450	80570	699	-	.	ID="RND-1_FAMILY-131";Tend="1158";Tstart="1039";shortTE="F";uid="4db30f8a-6bb6-4ed3-87a3-383341e05869"
CAJEWF010000109.1	RepeatMasker	Unknown	98239	98555	1216	-	.	ID="RND-5_FAMILY-38";Tend="1229";Tstart="948";shortTE="F";uid="2139df35-47a7-47eb-a38e-9abb9436ef11"
CAJEWF010000109.1	RepeatMasker	DNA/hAT?	214511	214791	1360	-	.	ID="RND-6_FAMILY-1317";Tend="1209";Tstart="926";shortTE="F";uid="9961fdc2-66c4-4571-bfe7-1f1253701890"
CAJEWF010000109.1	RepeatMasker	DNA/CMC	305014	305233	1123	-	.	ID="RND-6_FAMILY-5287";Tend="1124";Tstart="904";shortTE="F";uid="8107b8cd-81a0-4d06-98a5-3d7aa7a4a0bb"
CAJEWF010000109.1	RepeatMasker	RC/Helitron	173706	173925	901	-	.	ID="RND-4_FAMILY-971";Tend="1226";Tstart="992";shortTE="F";uid="b7e920a2-37c4-49db-9a56-7e0491eb6fd6"
CAJEWF010000109.1	RepeatMasker	Unknown	340874	341267	1030	-	.	ID="RND-6_FAMILY-2688";Tend="1371";Tstart="949";shortTE="F";uid="d8a00207-1893-43e3-ad87-dec5a02110a3"
CAJEWF010000109.1	RepeatMasker	DNA/CMC	91200	91447	2073	-	.	ID="RND-1_FAMILY-662";Tend="1218";Tstart="971";shortTE="F";uid="5ef97710-36ff-405d-b448-5b1d4127c7d1"
CAJEWF010000109.1	RepeatMasker	DNA/CMC	112372	112595	1587	-	.	ID="ENSPM-N1_BTA";Tend="228";Tstart="1";shortTE="F";uid="92f65f85-5cbb-4b37-8612-d684c7e4b41d"
CAJEWF010000109.1	RepeatMasker	Unknown	49835	49977	421	-	.	ID="RND-1_FAMILY-27";Tend="1053";Tstart="907";shortTE="F";uid="ee9036ab-a543-471b-921d-de395287af95"
CAJEWF010000109.1	RepeatMasker	DNA/TcMar-Tc1	178929	179557	5296	-	.	ID="RND-1_FAMILY-54";Tend="1608";Tstart="980";shortTE="F";uid="d32e5a0e-39ad-4259-8174-9a03d28905bf"
CAJEWF010000109.1	RepeatMasker	Unknown	46574	46783	1140	-	.	ID="RND-1_FAMILY-131";Tend="1146";Tstart="935";shortTE="F";uid="91506147-780e-4fff-9fe7-5ddb44392b44"
CAJEWF010000109.1	RepeatMasker	DNA/hAT-Tip100	178403	178726	2917	-	.	ID="hat-n2_bta";Tend="414";Tstart="3";shortTE="F";uid="8e547f26-90e1-4e74-abe3-6b9f1445c981"
CAJEWF010000109.1	RepeatMasker	Unknown	140891	141278	3212	-	.	ID="RND-3_FAMILY-190";Tend="1295";Tstart="909";shortTE="F";uid="154fabe4-59c5-46fc-93c3-ec19074fb650"
CAJEWF010000109.1	RepeatMasker	DNA	119455	119693	1614	-	.	ID="RND-4_FAMILY-183";Tend="1114";Tstart="881";shortTE="F";uid="0e1cbbe3-3ee4-435c-ab3e-91df1709cd89"
CAJEWF010000109.1	RepeatMasker	Unknown	148431	148610	1219	-	.	ID="RND-5_FAMILY-1778";Tend="1157";Tstart="979";shortTE="F";uid="bf04445d-b5d4-49a8-832b-4847b37a7a7a"
CAJEWF010000109.1	RepeatMasker	Unknown	1774	1992	734	-	.	ID="RND-1_FAMILY-199";Tend="1138";Tstart="916";shortTE="F";uid="3a7d47e2-5610-4827-a432-171ea3ec49e9"
CAJEWF010000109.1	RepeatMasker	Unknown	217749	217913	1169	-	.	ID="RND-2_FAMILY-63";Tend="1033";Tstart="870";shortTE="F";uid="3c817b26-47b9-4bd2-a352-8efbe072bc96"
CAJEWF010000109.1	RepeatMasker	Unknown	164029	164302	1810	-	.	ID="RND-6_FAMILY-694";Tend="1209";Tstart="928";shortTE="F";uid="1cf69133-a6b6-4643-a644-bb187a9cdfa5"
CAJEWF010000109.1	RepeatMasker	DNA	271003	271173	562	-	.	ID="RND-5_FAMILY-1297";Tend="4926";Tstart="4756";shortTE="F";uid="b3575d18-d10e-47e6-80af-995e8f00c429"
CAJEWF010000109.1	RepeatMasker	DNA/hAT-Tip100	83886	83987	1011	-	.	ID="RND-6_FAMILY-6685";Tend="1068";Tstart="740";shortTE="F";uid="acf7764e-22b6-4e0d-aa88-9a1d5c6d59f2"
CAJEWF010000109.1	RepeatMasker	Unknown	297740	297900	736	-	.	ID="RND-6_FAMILY-1734";Tend="1186";Tstart="1025";shortTE="F";uid="6b5cd674-b0e0-4fa3-aeb4-14e1aaec19dc"
CAJEWF010000109.1	RepeatMasker	LINE/RTE-BovB	66695	66834	836	-	.	ID="RND-6_FAMILY-7272";Tend="4015";Tstart="3865";shortTE="F";uid="10e4d7ba-19b9-4b71-8ef9-f14bc6c2b368"
CAJEWF010000109.1	RepeatMasker	DNA	346940	347176	662	-	.	ID="RND-6_FAMILY-1863";Tend="1135";Tstart="903";shortTE="F";uid="8ca53967-7228-4ed0-a01a-1e0cd067b817"
CAJEWF010000109.1	RepeatMasker	DNA/Sola-2	226003	226107	694	-	.	ID="RND-6_FAMILY-871";Tend="1258";Tstart="1156";shortTE="F";uid="aaa3ff19-9995-45db-9d3e-cd6099363d0a"
CAJEWF010000109.1	RepeatMasker	LTR/Gypsy	202856	202987	593	-	.	ID="RND-6_FAMILY-417";Tend="1056";Tstart="928";shortTE="F";uid="b6e198c2-7347-4c51-8467-4c6824ceac7f"
CAJEWF010000109.1	RepeatMasker	LTR/Gypsy	333211	333738	1794	-	.	ID="RND-6_FAMILY-1646";Tend="1507";Tstart="986";shortTE="F";uid="3f8b07a0-4e22-4498-955d-131acc6cd744"
CAJEWF010000109.1	RepeatMasker	DNA/Sola-2	306821	307060	883	-	.	ID="RND-6_FAMILY-443";Tend="2602";Tstart="2360";shortTE="F";uid="c54f8be9-aa5b-4436-ae1a-4de53675f425"
CAJEWF010000109.1	RepeatMasker	DNA/hAT?	174276	174601	1653	-	.	ID="RND-6_FAMILY-2385";Tend="1309";Tstart="982";shortTE="F";uid="b78fdd6c-49c8-4581-87f3-6c04d8dcb48d"
CAJEWF010000109.1	RepeatMasker	Unknown	247311	250119	25240	-	.	ID="RND-6_FAMILY-4006";Tend="3627";Tstart="817";shortTE="F";uid="f269bfb0-53d4-449d-9a8d-4ea6d0d5e57e"
CAJEWF010000109.1	RepeatMasker	DNA/PIF-Spy	48402	48785	504	-	.	ID="ISL2EU-N2_BTA";TEgroup="ctg_109%7CISL2EU-N2_BTA%7C1";Tend="283";Tstart="1";shortTE="T";uid="7dba7c75-8686-4d50-9c67-3b5f9e65c718"
CAJEWF010000109.1	RepeatMasker	LTR/Gypsy	244055	244298	1889	-	.	ID="RND-5_FAMILY-1051";Tend="1177";Tstart="933";shortTE="F";uid="9804a855-d59d-4f47-bfa4-734f07481050"
CAJEWF010000109.1	RepeatMasker	Unknown	295227	295438	580	-	.	ID="RND-1_FAMILY-912";Tend="1290";Tstart="1091";shortTE="F";uid="a491c013-f94b-44f1-acc0-b884b045f5b1"
CAJEWF010000109.1	RepeatMasker	Unknown	85403	85695	1747	-	.	ID="RND-1_FAMILY-692";Tend="1180";Tstart="887";shortTE="F";uid="a980069f-42d9-46e4-92fd-8bb0ca741645"
CAJEWF010000109.1	RepeatMasker	DNA	204981	205117	756	-	.	ID="RND-6_FAMILY-6295";Tend="2785";Tstart="2649";shortTE="F";uid="e33d7c23-2734-40b1-a1f7-116b660f3cbf"
CAJEWF010000109.1	RepeatMasker	DNA	132158	132453	1149	-	.	ID="RND-1_FAMILY-136";Tend="1202";Tstart="907";shortTE="F";uid="394e79c9-b6c0-40d1-abb4-82abb88faba4"
CAJEWF010000109.1	RepeatMasker	DNA/CMC-EnSpm	330701	331118	3392	-	.	ID="ENSPM-N3_BTA";Tend="414";Tstart="1";shortTE="F";uid="7de53cfb-0358-41ec-84f5-406cae24c363"
CAJEWF010000109.1	RepeatMasker	DNA/hAT?	157623	157871	944	-	.	ID="RND-3_FAMILY-634";Tend="1193";Tstart="936";shortTE="F";uid="e504fd9a-aefe-4b84-948d-14d2284ee4af"
CAJEWF010000109.1	RepeatMasker	DNA/CMC	245257	245467	1224	-	.	ID="ENSPM-N2_BTA";Tend="212";Tstart="1";shortTE="F";uid="83c88f8e-ae4e-416c-9d41-c191c37c2122"
CAJEWF010000109.1	RepeatMasker	Unknown	172664	172864	402	-	.	ID="RND-6_FAMILY-8900";Tend="1501";Tstart="1289";shortTE="F";uid="4aaec8dd-9b46-4120-adb8-8c3ec84ebc2a"
CAJEWF010000109.1	RepeatMasker	DNA/Academ-1	75800	78672	10886	-	.	ID="RND-6_FAMILY-8104";TEgroup="ctg_109%7CRND-6_FAMILY-8104%7C1";Tend="2178";Tstart="708";shortTE="F";uid="9bcc2349-4d5f-440f-bbfb-8d5ffb51d92c"
CAJEWF010000109.1	RepeatMasker	LINE/R1	299264	299388	552	-	.	ID="RND-6_FAMILY-1163";Tend="7047";Tstart="6923";shortTE="F";uid="450659f8-0d9a-4fed-b126-8c3a56f162e4"
CAJEWF010000109.1	RepeatMasker	Unknown	124261	124423	823	-	.	ID="RND-1_FAMILY-199";Tend="1252";Tstart="1092";shortTE="F";uid="1d43549f-0cfc-4ab1-88be-b32e844ad2b5"
CAJEWF010000109.1	RepeatMasker	DNA	199776	199905	1043	-	.	ID="RND-5_FAMILY-1857";Tend="4713";Tstart="4584";shortTE="F";uid="cd158929-1e8d-424d-a286-9f9efd6510ff"
CAJEWF010000109.1	RepeatMasker	DNA/PIF-Spy	62240	62352	576	-	.	ID="ISL2EU-7N1_BTA";Tend="908";Tstart="794";shortTE="F";uid="6db6fabf-b280-4f0a-a809-7060456d458a"
CAJEWF010000109.1	RepeatMasker	DNA	111871	112371	2330	-	.	ID="DNA-4_BTA";Tend="502";Tstart="9";shortTE="F";uid="7a532ffc-c1c4-410c-944c-3a7043d3f2e7"
CAJEWF010000109.1	RepeatMasker	DNA/hAT-Tip100	91446	91546	479	-	.	ID="RND-1_FAMILY-5";Tend="1928";Tstart="1828";shortTE="F";uid="bbe5ef5e-ce49-48ee-ba98-e731b47691bf"
CAJEWF010000109.1	RepeatMasker	DNA/Maverick	50159	51621	12530	-	.	ID="RND-1_FAMILY-619";Tend="2281";Tstart="819";shortTE="F";uid="fbbc3192-942f-44c0-b057-64e1e80738f5"
CAJEWF010000109.1	RepeatMasker	DNA	255556	255752	482	-	.	ID="DNA-5_BTA";Tend="219";Tstart="20";shortTE="F";uid="276bc1d0-a5dc-4e47-aa1b-de4048d761a7"
CAJEWF010000109.1	RepeatMasker	DNA/CMC-EnSpm	16337	16591	1011	-	.	ID="RND-6_FAMILY-7144";Tend="1210";Tstart="970";shortTE="F";uid="024bc2a0-713b-4f9b-a068-17c1474dcb5d"
CAJEWF010000109.1	RepeatMasker	DNA	276709	277318	1238	-	.	ID="dna-11_bta";Tend="551";Tstart="3";shortTE="F";uid="a0c58221-4bb0-424a-b674-27808b67269a"
CAJEWF010000109.1	RepeatMasker	Unknown	211476	212358	7460	-	.	ID="RND-1_FAMILY-148";Tend="1792";Tstart="882";shortTE="F";uid="13fa3931-837d-4f37-b0db-550a1510feba"
CAJEWF010000109.1	RepeatMasker	Unknown	84865	85026	1259	-	.	ID="RND-2_FAMILY-63";Tend="1032";Tstart="870";shortTE="F";uid="00e4a0f2-2001-4567-a3f5-027f2737d3ba"
CAJEWF010000109.1	RepeatMasker	Unknown	95424	97439	17112	-	.	ID="RND-5_FAMILY-780";Tend="2766";Tstart="751";shortTE="F";uid="17186b58-78a3-4584-a84d-2c5899b134bb"
CAJEWF010000109.1	RepeatMasker	DNA/CMC	109057	109458	2796	-	.	ID="RND-1_FAMILY-93";Tend="1277";Tstart="879";shortTE="F";uid="eff3bb05-c752-49f0-9f73-078d73a6e76d"
CAJEWF010000109.1	RepeatMasker	Unknown	80732	80908	1327	-	.	ID="RND-5_FAMILY-652";Tend="1096";Tstart="920";shortTE="F";uid="cf3c4599-9f2b-4393-9760-baf2018ac0b8"
CAJEWF010000109.1	RepeatMasker	Unknown	153911	154472	3145	-	.	ID="RND-4_FAMILY-230";Tend="1376";Tstart="811";shortTE="F";uid="2693a08e-4a4a-4bc1-a7c0-43f1ef18b709"
CAJEWF010000109.1	RepeatMasker	DNA/hAT-Tip100	129483	130023	2200	-	.	ID="rnd-5_family-4888";Tend="1791";Tstart="1232";shortTE="F";uid="419ceeee-c082-498e-abf6-9259115fd6b4"
CAJEWF010000109.1	RepeatMasker	DNA/hAT-hATm	226110	226419	724	-	.	ID="RND-6_FAMILY-6583";Tend="1411";Tstart="1106";shortTE="F";uid="3c408a5b-ad79-4fce-9d64-18d8622394dc"
CAJEWF010000109.1	RepeatMasker	DNA/CMC-EnSpm	209537	209799	1386	-	.	ID="RND-2_FAMILY-41";Tend="1262";Tstart="1000";shortTE="F";uid="9bddb99d-efce-4327-ab11-ebe32eefecc3"
CAJEWF010000109.1	RepeatMasker	Unknown	5222	5434	728	-	.	ID="RND-1_FAMILY-199";Tend="1138";Tstart="921";shortTE="F";uid="5cd0121d-abb8-4275-b0b2-718dd3a1a6ab"
CAJEWF010000109.1	RepeatMasker	Unknown	130879	131064	1424	-	.	ID="RND-1_FAMILY-202";Tend="1097";Tstart="914";shortTE="F";uid="bf9ccb76-fe7e-4a92-bd96-c3d94c44dedd"
CAJEWF010000109.1	RepeatMasker	LTR/Gypsy	41208	41552	1834	-	.	ID="RND-1_FAMILY-489";Tend="3593";Tstart="3248";shortTE="F";uid="c446ecaa-13af-4047-9e8b-a97fdfc5fb6c"
CAJEWF010000109.1	RepeatMasker	DNA	186207	186457	1425	-	.	ID="RND-1_FAMILY-59";Tend="1243";Tstart="986";shortTE="F";uid="0fe78823-5c3b-4c1d-8d5c-0897c4c59070"
CAJEWF010000109.1	RepeatMasker	DNA	43869	43997	941	-	.	ID="RND-6_FAMILY-11069";Tend="1029";Tstart="901";shortTE="F";uid="00f3fde5-100c-4b7a-a076-cb9810517feb"
CAJEWF010000109.1	RepeatMasker	LTR/Gypsy	289290	289539	1778	-	.	ID="RND-3_FAMILY-488";Tend="1072";Tstart="813";shortTE="F";uid="7acbc6d3-17fd-40f0-ac6f-690a01e47779"
CAJEWF010000109.1	RepeatMasker	DNA/TcMar-Tc1	162564	162761	1223	-	.	ID="RND-4_FAMILY-1919";Tend="1102";Tstart="907";shortTE="F";uid="a10cd47c-cffd-4afe-aab0-41e0f88e401e"
CAJEWF010000011.1	RepeatMasker	DNA/PIF-Spy	3552402	3552591	650	+	.	ID="RND-5_FAMILY-3006";Tend="2091";Tstart="1899";shortTE="F";uid="57a9f5f5-60da-49f1-a2be-12b32a38f8d6"
CAJEWF010000011.1	RepeatMasker	DNA/Maverick	10350120	10350442	1898	+	.	ID="RND-2_FAMILY-28";Tend="1063";Tstart="738";shortTE="F";uid="21597017-9c57-4a4b-830d-401d9a925f7f"
CAJEWF010000011.1	RepeatMasker	DNA/PIF-Spy	448486	448821	703	+	.	ID="RND-4_FAMILY-883";Tend="1711";Tstart="1375";shortTE="F";uid="d5f43770-6668-4d69-83db-cb6504813d93"
CAJEWF010000011.1	RepeatMasker	Unknown	9828702	9828972	1354	+	.	ID="RND-6_FAMILY-475";Tend="1389";Tstart="1036";shortTE="F";uid="535e3cd7-21eb-424f-9ad1-2915ed21233d"
CAJEWF010000011.1	RepeatMasker	LINE/L2	9446138	9446277	493	+	.	ID="RND-5_FAMILY-4972";Tend="1205";Tstart="1067";shortTE="F";uid="d27c9b41-e1d8-450f-8ad3-be0f214bbc2c"
CAJEWF010000011.1	RepeatMasker	DNA	6033521	6033919	1876	+	.	ID="DNA-10_BTA";Tend="434";Tstart="25";shortTE="F";uid="9ca88ae9-59d8-4b90-9cd8-b298aee9c64c"
CAJEWF010000011.1	RepeatMasker	Unknown	11625909	11626052	776	+	.	ID="RND-1_FAMILY-27";Tend="1052";Tstart="909";shortTE="F";uid="71b4cde0-ee6c-44d0-85cd-8277ed026574"
CAJEWF010000011.1	RepeatMasker	DNA/CMC	4232463	4232636	586	+	.	ID="RND-5_FAMILY-34";Tend="2041";Tstart="1867";shortTE="F";uid="d91f2ff6-530b-46fe-b28b-4424dbac6f72"
CAJEWF010000011.1	RepeatMasker	DNA	4740838	4740952	636	+	.	ID="RND-1_FAMILY-59";Tend="1102";Tstart="984";shortTE="F";uid="8069100f-fa47-4a14-9a27-1bf56cc3d5c4"
CAJEWF010000011.1	RepeatMasker	Unknown	1623149	1623381	1535	+	.	ID="RND-6_FAMILY-2709";Tend="1222";Tstart="989";shortTE="F";uid="631d6e15-3126-4759-8504-905be6519080"
CAJEWF010000011.1	RepeatMasker	DNA	3660920	3661782	6030	+	.	ID="RND-5_FAMILY-3498";Tend="1962";Tstart="1062";shortTE="F";uid="4e0952b9-e4b3-48d1-9bff-9137677a840b"
CAJEWF010000011.1	RepeatMasker	DNA/CMC-EnSpm	12290106	12290216	640	+	.	ID="RND-1_FAMILY-56";Tend="998";Tstart="893";shortTE="F";uid="b716b86a-a20a-4e3b-a6bf-c1537e8552f2"
CAJEWF010000011.1	RepeatMasker	DNA	9836214	9836403	913	+	.	ID="dna-11_bta";Tend="551";Tstart="426";shortTE="F";uid="92d6aee2-a9be-4ad7-91de-f4f67e73cca8"
CAJEWF010000011.1	RepeatMasker	DNA/hAT?	2559971	2560297	2355	+	.	ID="RND-5_FAMILY-1268";Tend="1174";Tstart="848";shortTE="F";uid="04baef56-7854-410d-97e4-bafdf3565891"
CAJEWF010000011.1	RepeatMasker	DNA/CMC-Transib	1383919	1384050	697	+	.	ID="RND-5_FAMILY-2303";Tend="936";Tstart="805";shortTE="F";uid="1c6162e7-6117-42f2-a788-22aae225819e"
CAJEWF010000011.1	RepeatMasker	LINE/Penelope	1946938	1948224	646	+	.	ID="RND-1_FAMILY-414";TEgroup="ctg_11%7CRND-1_FAMILY-414%7C1";Tend="1726";Tstart="574";shortTE="T";uid="f8440dc2-0fb3-4559-ad4b-b1dd84901ac6"
CAJEWF010000011.1	RepeatMasker	DNA/hAT-Tip100	1975604	1975759	415	+	.	ID="RND-5_FAMILY-926";Tend="1515";Tstart="1380";shortTE="F";uid="c8d0516c-469f-4c08-8878-56d42aefdc8f"
CAJEWF010000011.1	RepeatMasker	RC/Helitron	9425329	9425503	795	+	.	ID="RND-6_FAMILY-3099";Tend="2962";Tstart="2795";shortTE="F";uid="0a5802f4-ec63-4bfd-acc4-1f9f68feabdb"
CAJEWF010000011.1	RepeatMasker	LTR/Gypsy	8134513	8134616	520	+	.	ID="RND-6_FAMILY-1646";Tend="1419";Tstart="1315";shortTE="F";uid="b5e809f0-f369-44e9-bb12-eff00d7504ac"
CAJEWF010000011.1	RepeatMasker	DNA	10122140	10122264	833	+	.	ID="RND-6_FAMILY-26";Tend="1302";Tstart="1179";shortTE="F";uid="eb0dca34-326d-4472-88ba-f426bd8a3f8f"
CAJEWF010000011.1	RepeatMasker	Unknown	9152588	9152849	689	+	.	ID="RND-6_FAMILY-1831";Tend="667";Tstart="423";shortTE="F";uid="d9e89cf4-af66-4e63-a417-df81c8651e0e"
CAJEWF010000011.1	RepeatMasker	DNA/Kolobok	7556855	7557308	1866	+	.	ID="RND-6_FAMILY-2985";Tend="5051";Tstart="4604";shortTE="F";uid="e364b098-8d4a-4501-bec1-823b52c26b0b"
CAJEWF010000011.1	RepeatMasker	DNA	9228121	9228443	2073	+	.	ID="DNA-11_BTA";TEgroup="ctg_11%7CDNA-11_BTA%7C17";Tend="549";Tstart="1";shortTE="F";uid="32772bca-fb17-46e9-8612-82f4c2e36b63"
CAJEWF010000011.1	RepeatMasker	DNA	3916893	3917108	788	+	.	ID="RND-5_FAMILY-3646";Tend="5087";Tstart="4872";shortTE="F";uid="6b91afd5-f252-4cda-ad21-6b2aa59b7e61"
CAJEWF010000011.1	RepeatMasker	DNA/CMC	10151858	10152082	1848	+	.	ID="ENSPM-N1_BTA";Tend="226";Tstart="1";shortTE="F";uid="84be0c15-91c7-4382-9d57-10a389457f58"
CAJEWF010000011.1	RepeatMasker	Unknown	10766802	10766987	827	+	.	ID="RND-6_FAMILY-6386";Tend="3471";Tstart="3294";shortTE="F";uid="6458f80c-e6d3-4ddf-8c44-2c01be6a778a"
CAJEWF010000011.1	RepeatMasker	RC/Helitron	9407037	9407339	844	+	.	ID="RND-5_FAMILY-142";Tend="988";Tstart="683";shortTE="F";uid="2719b32f-0e7c-496b-9aaf-270ea4fea43b"
CAJEWF010000011.1	RepeatMasker	Unknown	6006367	6006487	618	+	.	ID="RND-1_FAMILY-174";Tend="1042";Tstart="931";shortTE="F";uid="6d8eff35-cf4a-4a91-9e70-9b2e8bb01582"
CAJEWF010000011.1	RepeatMasker	DNA	7125036	7125299	1986	+	.	ID="RND-5_FAMILY-852";Tend="1389";Tstart="1130";shortTE="F";uid="de91e5a9-d3fe-433e-ab3d-e7aa074ddd52"
CAJEWF010000011.1	RepeatMasker	Unknown	10761233	10761405	979	+	.	ID="RND-2_FAMILY-63";Tend="1045";Tstart="870";shortTE="F";uid="cd87eab0-f653-47c9-89e6-c9903348e812"
CAJEWF010000011.1	RepeatMasker	DNA/hAT?	6170235	6170559	2348	+	.	ID="RND-6_FAMILY-2385";Tend="1310";Tstart="987";shortTE="F";uid="644fb50a-8bae-44fc-b474-7b403b47c2e4"
CAJEWF010000011.1	RepeatMasker	Unknown	9856905	9857222	2237	+	.	ID="RND-6_FAMILY-2207";Tend="1260";Tstart="941";shortTE="F";uid="899e700c-1f72-4513-8776-3e84b85bb7a5"
CAJEWF010000011.1	RepeatMasker	DNA	8954113	8954246	519	+	.	ID="DNA-11_BTA";Tend="131";Tstart="1";shortTE="F";uid="7a257efa-79b1-4492-92d0-3afee640f6f5"
CAJEWF010000011.1	RepeatMasker	DNA	4677060	4677191	515	+	.	ID="RND-3_FAMILY-152";Tend="1099";Tstart="969";shortTE="F";uid="ebbdaad9-df48-4fd1-bcb5-be51e9318485"
CAJEWF010000011.1	RepeatMasker	DNA/CMC	7438390	7438789	3228	+	.	ID="RND-1_FAMILY-93";Tend="1277";Tstart="878";shortTE="F";uid="80276a2c-175f-44f2-baa0-423e4c7682c8"
CAJEWF010000011.1	RepeatMasker	LTR/Pao	6942800	6943083	1538	+	.	ID="RND-4_FAMILY-3020";Tend="1181";Tstart="902";shortTE="F";uid="5fcf7aff-d845-4b77-a003-ee9b5f8be21e"
CAJEWF010000011.1	RepeatMasker	LINE/L2	1038153	1038413	2132	+	.	ID="RND-1_FAMILY-164";Tend="1175";Tstart="916";shortTE="F";uid="79df0db8-37c2-42b1-aa18-f0fda564715f"
CAJEWF010000011.1	RepeatMasker	DNA/PIF-Spy	2424842	2425323	3538	+	.	ID="ISL2EU-6N1_BTA";Tend="964";Tstart="477";shortTE="F";uid="35fa125d-3e16-488a-ad97-2ee7b2b979e3"
CAJEWF010000011.1	RepeatMasker	DNA/hAT?	612386	612598	980	+	.	ID="RND-5_FAMILY-1660";Tend="1119";Tstart="906";shortTE="F";uid="f7e5f9c9-6f64-4d73-8667-ad163969cb38"
CAJEWF010000011.1	RepeatMasker	Unknown	2027115	2027259	1152	+	.	ID="RND-1_FAMILY-27";Tend="1052";Tstart="908";shortTE="F";uid="7ec34d99-5853-449a-922f-e954103e5de4"
CAJEWF010000011.1	RepeatMasker	DNA	9195268	9195525	1589	+	.	ID="RND-1_FAMILY-59";Tend="1238";Tstart="984";shortTE="F";uid="1d4e6fe6-d303-4b9f-b46a-f60b1c87a976"
CAJEWF010000011.1	RepeatMasker	DNA/PIF-Spy	7232625	7232850	880	+	.	ID="RND-6_FAMILY-1161";Tend="7252";Tstart="7064";shortTE="F";uid="15c479b6-e3f4-49a6-a973-8757b3d82a47"
CAJEWF010000011.1	RepeatMasker	DNA	1918720	1919004	1740	+	.	ID="RND-1_FAMILY-59";Tend="1272";Tstart="987";shortTE="F";uid="d9271730-7635-4ea8-8aa2-dbf73cc2d172"
CAJEWF010000011.1	RepeatMasker	DNA/hAT-Tip100	7915412	7915535	541	+	.	ID="RND-5_FAMILY-3189";Tend="1665";Tstart="1543";shortTE="F";uid="828ed6d1-a05f-48ea-8448-ef8b3bfe8ac5"
CAJEWF010000011.1	RepeatMasker	Unknown	4164523	4164731	1393	+	.	ID="RND-6_FAMILY-1734";Tend="1164";Tstart="955";shortTE="F";uid="ffb203d8-3c7f-4487-838b-7a6b1f04b5a0"
CAJEWF010000011.1	RepeatMasker	DNA	6957312	6957414	424	+	.	ID="DNA-4_BTA";Tend="554";Tstart="440";shortTE="F";uid="f186b7d1-c5ac-4e89-879d-092fab87842e"
CAJEWF010000011.1	RepeatMasker	Unknown	11082910	11083204	1877	+	.	ID="RND-1_FAMILY-70";Tend="1223";Tstart="922";shortTE="F";uid="606b8961-595d-4ea6-a373-8ecc14cdfb17"
CAJEWF010000011.1	RepeatMasker	Unknown	5927621	5927765	961	+	.	ID="RND-1_FAMILY-27";Tend="1051";Tstart="907";shortTE="F";uid="3f2cc2b8-d145-4520-8286-8e6e6f81a8fc"
CAJEWF010000011.1	RepeatMasker	Unknown	1567542	1567858	1501	+	.	ID="RND-1_FAMILY-671";Tend="1148";Tstart="808";shortTE="F";uid="073bdcbd-9f3f-435d-b1ba-19ac9c81d741"
CAJEWF010000011.1	RepeatMasker	DNA/CMC	8771714	8771920	1191	+	.	ID="RND-5_FAMILY-34";Tend="1158";Tstart="952";shortTE="F";uid="ed1756d1-8ca1-4a28-a5e5-effc8c30a61d"
CAJEWF010000011.1	RepeatMasker	LINE/I	5812004	5812197	1037	+	.	ID="NIMB-2_BTA";Tend="5576";Tstart="5387";shortTE="F";uid="df035710-7578-4261-9ee8-f220be4599a7"
CAJEWF010000011.1	RepeatMasker	DNA/CMC-EnSpm	10289806	10289960	587	+	.	ID="RND-3_FAMILY-131";Tend="1201";Tstart="1044";shortTE="F";uid="49a9304e-9595-46d1-b770-84a675840196"
CAJEWF010000011.1	RepeatMasker	Unknown	1224145	1224461	1941	+	.	ID="RND-5_FAMILY-39";Tend="1247";Tstart="931";shortTE="F";uid="7620de16-7f8a-4aea-9abb-9ed533517fb1"
CAJEWF010000011.1	RepeatMasker	LTR/Gypsy	2786986	2787231	788	+	.	ID="RND-6_FAMILY-417";Tend="1153";Tstart="912";shortTE="F";uid="50616a84-7f7e-48bb-a8a3-64ed33d620d9"
CAJEWF010000011.1	RepeatMasker	LTR/Gypsy	2279871	2280134	1858	+	.	ID="RND-6_FAMILY-1646";Tend="1241";Tstart="980";shortTE="F";uid="9a452056-c3a1-4fc7-8cad-7af5d1a904b4"
CAJEWF010000011.1	RepeatMasker	DNA	1253755	1253879	934	+	.	ID="DNA4-17B_BTA";Tend="126";Tstart="2";shortTE="F";uid="faa40c81-7eff-42f7-91b1-51edb4a693ee"
CAJEWF010000011.1	RepeatMasker	LINE/R1	1160453	1160764	2706	+	.	ID="RND-6_FAMILY-11241";Tend="984";Tstart="672";shortTE="F";uid="4153ff4c-5a6b-44ba-8bd2-04623d2f1d1a"
CAJEWF010000011.1	RepeatMasker	DNA/CMC-EnSpm	1087063	1087270	971	+	.	ID="RND-6_FAMILY-813";Tend="633";Tstart="426";shortTE="F";uid="7fb4dae0-9c32-4552-be65-c0edac77f521"
CAJEWF010000011.1	RepeatMasker	Unknown	1978843	1979057	706	+	.	ID="RND-6_FAMILY-5627";Tend="1257";Tstart="1000";shortTE="F";uid="5166afcf-ea30-41c7-b8fb-c1044b77b2f4"
CAJEWF010000011.1	RepeatMasker	DNA	3313982	3314122	887	+	.	ID="dna4-17b_bta";Tend="124";Tstart="1";shortTE="F";uid="57ec88a4-1a7d-4b40-b654-be4fd2ad7fbe"
CAJEWF010000011.1	RepeatMasker	LTR/Gypsy	10022344	10022603	1422	+	.	ID="RND-6_FAMILY-1649";Tend="1404";Tstart="1144";shortTE="F";uid="ed6a889d-3193-424c-8350-faa64a4950fe"
CAJEWF010000011.1	RepeatMasker	DNA	9763944	9764171	555	+	.	ID="DNA-5_BTA";Tend="238";Tstart="1";shortTE="F";uid="df978ef4-8a46-4f07-ac99-928f433d3a89"
CAJEWF010000011.1	RepeatMasker	Unknown	4814304	4814475	568	+	.	ID="RND-1_FAMILY-928";Tend="1778";Tstart="1592";shortTE="F";uid="7044cdb4-a336-4415-ad6f-36115aa382d2"
CAJEWF010000011.1	RepeatMasker	DNA/CMC-EnSpm	11393730	11393966	760	+	.	ID="RND-6_FAMILY-1165";Tend="5247";Tstart="5024";shortTE="F";uid="8d80e201-3495-48e6-a689-d690e12b6590"
CAJEWF010000011.1	RepeatMasker	DNA/hAT?	8707687	8707896	714	+	.	ID="RND-6_FAMILY-2283";Tend="1300";Tstart="1080";shortTE="F";uid="6819f44b-fa18-43e8-a046-6b58e151f841"
CAJEWF010000011.1	RepeatMasker	DNA	10178585	10178810	1865	+	.	ID="RND-1_FAMILY-194";Tend="1063";Tstart="836";shortTE="F";uid="62d3e9d5-44f2-4c1b-90c2-18cf30b83b20"
CAJEWF010000011.1	RepeatMasker	Unknown	3420142	3420343	462	+	.	ID="RND-4_FAMILY-227";Tend="1221";Tstart="1029";shortTE="F";uid="e2c494b7-9bfa-4e11-a0ca-95933b1d7947"
CAJEWF010000011.1	RepeatMasker	DNA/Sola-2	11408177	11408333	548	+	.	ID="RND-5_FAMILY-31";Tend="966";Tstart="812";shortTE="F";uid="7b1ad51b-c85f-4a8c-b29f-af99e666fabd"
CAJEWF010000011.1	RepeatMasker	Unknown	3586259	3586407	700	+	.	ID="RND-2_FAMILY-63";Tend="1043";Tstart="903";shortTE="F";uid="f89a2623-ab65-47aa-97d3-cd4f8d6afa05"
CAJEWF010000011.1	RepeatMasker	LTR/Gypsy	2238928	2239055	797	+	.	ID="RND-3_FAMILY-488";Tend="942";Tstart="811";shortTE="F";uid="176134ee-2376-432e-b55b-c3742c68d0d9"
CAJEWF010000011.1	RepeatMasker	DNA/TcMar-Tc1	6948933	6949720	22865	+	.	ID="RND-1_FAMILY-32";TEgroup="ctg_11%7CRND-1_FAMILY-32%7C2";Tend="4921";Tstart="1";shortTE="F";uid="ec41aa32-15d1-465d-87eb-5561e89e8023"
CAJEWF010000011.1	RepeatMasker	LTR/Pao	6243871	6244192	709	+	.	ID="RND-5_FAMILY-24";Tend="1033";Tstart="708";shortTE="F";uid="285078f6-1a3b-4f55-b364-c4b942574394"
CAJEWF010000011.1	RepeatMasker	DNA/hAT?	9458378	9458684	2472	+	.	ID="HAT-N6_BTA";Tend="311";Tstart="1";shortTE="F";uid="cc5b23aa-eec6-406c-ba20-0820c7cbdcdd"
CAJEWF010000011.1	RepeatMasker	Unknown	8943447	8943820	2888	+	.	ID="RND-1_FAMILY-575";Tend="1256";Tstart="877";shortTE="F";uid="25c641a9-da09-472a-8ac5-bd4390e8c71e"
CAJEWF010000011.1	RepeatMasker	Unknown	11759847	11760362	973	+	.	ID="RND-6_FAMILY-16091";Tend="1836";Tstart="1074";shortTE="F";uid="509801b8-d7ae-4bab-89b5-c3b1fbd30ff5"
CAJEWF010000011.1	RepeatMasker	DNA/Sola-2	11439073	11439506	857	+	.	ID="RND-1_FAMILY-349";TEgroup="ctg_11%7CRND-1_FAMILY-349%7C2";Tend="2452";Tstart="876";shortTE="F";uid="42bab18c-c910-42d0-a489-43d617a8f7da"
CAJEWF010000011.1	RepeatMasker	DNA	470501	470650	1149	+	.	ID="RND-4_FAMILY-1880";Tend="1139";Tstart="990";shortTE="F";uid="69a70cdf-bd0a-4f2d-b291-4db742e8004d"
CAJEWF010000011.1	RepeatMasker	DNA	1090719	1090991	1895	+	.	ID="DNA-11_BTA";Tend="549";Tstart="277";shortTE="F";uid="db27c4d3-c387-4eb2-bb2a-b75f53449681"
CAJEWF010000011.1	RepeatMasker	DNA	2785880	2786147	963	+	.	ID="RND-6_FAMILY-2377";Tend="1959";Tstart="1693";shortTE="F";uid="797554d4-2030-4503-931e-f1550161586a"
CAJEWF010000011.1	RepeatMasker	DNA	1145300	1145429	528	+	.	ID="RND-5_FAMILY-971";Tend="910";Tstart="784";shortTE="F";uid="c6ff6347-9de5-4daf-bbe0-385af96c2e68"
CAJEWF010000011.1	RepeatMasker	DNA	5304327	5304592	2268	+	.	ID="RND-5_FAMILY-852";Tend="1396";Tstart="1131";shortTE="F";uid="18f53a16-b9e3-4f0a-98f6-3affe7c1dfea"
CAJEWF010000011.1	RepeatMasker	Unknown	11548503	11548669	1340	+	.	ID="RND-2_FAMILY-63";Tend="1036";Tstart="869";shortTE="F";uid="19c14aa3-ad3f-483d-b310-a78516fd88b1"
CAJEWF010000011.1	RepeatMasker	DNA/CMC-EnSpm	11189815	11189979	505	+	.	ID="RND-3_FAMILY-131";Tend="1188";Tstart="1024";shortTE="F";uid="8b24a818-f41a-40e3-bb87-a21b8b89c3fc"
CAJEWF010000011.1	RepeatMasker	Unknown	4395191	4395443	932	+	.	ID="RND-1_FAMILY-36";Tend="1206";Tstart="948";shortTE="F";uid="dc84d8ad-b70b-44dd-8f5b-d27407d01373"
CAJEWF010000011.1	RepeatMasker	LTR/Gypsy	10570298	10570517	840	+	.	ID="RND-6_FAMILY-4518";Tend="1373";Tstart="948";shortTE="F";uid="aaca0cec-afd0-49c0-a59e-14f00249218a"
CAJEWF010000011.1	RepeatMasker	DNA/CMC	4436070	4436302	1165	+	.	ID="RND-5_FAMILY-957";Tend="1090";Tstart="859";shortTE="F";uid="de53b861-90de-4f61-81ac-91204853601b"
CAJEWF010000011.1	RepeatMasker	DNA/hAT-Tip100	10947049	10947156	750	+	.	ID="RND-5_FAMILY-4888";Tend="1419";Tstart="1312";shortTE="F";uid="b55c09e6-01ac-4056-bdca-9e6b68bb4d14"
CAJEWF010000011.1	RepeatMasker	DNA/TcMar-Tc4	12001089	12001860	3752	+	.	ID="RND-1_FAMILY-764";Tend="1820";Tstart="1047";shortTE="F";uid="d930362e-20db-4048-ac8d-0fe8ae0e5ff4"
CAJEWF010000011.1	RepeatMasker	RC/Helitron	2729615	2729855	1666	+	.	ID="RND-5_FAMILY-1779";Tend="1055";Tstart="812";shortTE="F";uid="e9c5e18f-b8d1-4994-887f-d38625f9c9ea"
CAJEWF010000011.1	RepeatMasker	LTR/Gypsy	1679398	1679703	1216	+	.	ID="RND-5_FAMILY-1051";Tend="1449";Tstart="1186";shortTE="F";uid="c62cdc1f-d61a-4a3c-a554-1839d7d131b1"
CAJEWF010000011.1	RepeatMasker	Unknown	7748834	7748966	436	+	.	ID="RND-1_FAMILY-27";Tend="1049";Tstart="908";shortTE="F";uid="2b5225fe-675e-4e4a-9def-14ae7927e4e7"
CAJEWF010000011.1	RepeatMasker	DNA/CMC-EnSpm	1467145	1467264	550	+	.	ID="RND-6_FAMILY-813";Tend="1119";Tstart="1000";shortTE="F";uid="a9700743-1e7b-4c49-8b86-04eb6ca8f099"
CAJEWF010000011.1	RepeatMasker	DNA/CMC-EnSpm	6914010	6914154	1138	+	.	ID="RND-6_FAMILY-6354";Tend="1910";Tstart="1765";shortTE="F";uid="1a3d1ea4-ff99-4231-8058-be39584e4757"
CAJEWF010000011.1	RepeatMasker	Unknown	3426254	3427070	2883	+	.	ID="RND-6_FAMILY-2580";TEgroup="ctg_11%7CRND-6_FAMILY-2580%7C1";Tend="1732";Tstart="850";shortTE="F";uid="8b435ca5-129f-4ec7-9177-0345678ec44a"
CAJEWF010000011.1	RepeatMasker	DNA	11293185	11293323	438	+	.	ID="RND-4_FAMILY-746";Tend="617";Tstart="469";shortTE="F";uid="a5b8684a-8cd9-4fa8-b839-d964c6e6cb71"
CAJEWF010000011.1	RepeatMasker	Unknown	12045435	12045907	3849	+	.	ID="RND-1_FAMILY-66";Tend="1249";Tstart="776";shortTE="F";uid="eb4eeaba-1b78-42ae-8ca0-6d80ac7ab741"
CAJEWF010000011.1	RepeatMasker	DNA/CMC-EnSpm	6147272	6147417	530	+	.	ID="RND-5_FAMILY-135";Tend="1101";Tstart="927";shortTE="F";uid="33393266-5783-4da1-9477-68cc48c6dc2a"
CAJEWF010000011.1	RepeatMasker	Unknown	10771104	10771507	433	+	.	ID="RND-4_FAMILY-21";TEgroup="ctg_11%7CRND-4_FAMILY-21%7C1";Tend="1345";Tstart="1073";shortTE="F";uid="a6657a5e-d27e-4a62-89c9-1a8717a21fc9"
CAJEWF010000011.1	RepeatMasker	Unknown	11596338	11596621	1468	+	.	ID="RND-2_FAMILY-342";Tend="1047";Tstart="765";shortTE="F";uid="ae9bc500-7afa-4c5a-aa15-05c98c387486"
CAJEWF010000011.1	RepeatMasker	RC/Helitron	9572806	9573340	3551	+	.	ID="RND-1_FAMILY-129";Tend="1498";Tstart="916";shortTE="F";uid="59a4fa36-024d-4599-b54a-f3cd817cf92c"
CAJEWF010000011.1	RepeatMasker	LTR/Pao	7372094	7372483	2745	+	.	ID="RND-5_FAMILY-543";Tend="1372";Tstart="984";shortTE="F";uid="6105dfe5-b6e2-4c85-bf97-61ae1c98724a"
CAJEWF010000011.1	RepeatMasker	DNA	1173130	1173592	3056	+	.	ID="RND-4_FAMILY-244";Tend="1357";Tstart="892";shortTE="F";uid="5022b7c5-a4a2-41e2-bdc2-ffa6d2f45077"
CAJEWF010000011.1	RepeatMasker	LTR/Gypsy	471046	471222	493	+	.	ID="RND-3_FAMILY-488";TEgroup="ctg_11%7CRND-3_FAMILY-488%7C1";Tend="1067";Tstart="826";shortTE="T";uid="19aa5785-f0a7-4555-900e-02c07eea4b78"
CAJEWF010000011.1	RepeatMasker	Unknown	2607625	2608692	4852	+	.	ID="RND-1_FAMILY-970";Tend="2332";Tstart="1353";shortTE="F";uid="40ff87a8-40cf-41c0-9a09-95e40e7207a0"
CAJEWF010000011.1	RepeatMasker	Unknown	7806013	7806502	4070	+	.	ID="RND-4_FAMILY-624";Tend="1356";Tstart="864";shortTE="F";uid="b42916f0-63e3-494e-b12e-f3d176d3346e"
CAJEWF010000011.1	RepeatMasker	DNA	6903327	6903437	491	+	.	ID="RND-1_FAMILY-110";Tend="1408";Tstart="1299";shortTE="F";uid="cffe2ccc-bb33-409f-b9ce-08235ee2b81b"
CAJEWF010000011.1	RepeatMasker	DNA/Maverick	9304585	9306503	5241	+	.	ID="RND-1_FAMILY-579";Tend="3032";Tstart="1153";shortTE="F";uid="6fa35276-5367-4976-a5fb-fec8237e3c3b"
CAJEWF010000011.1	RepeatMasker	DNA/PIF-Harbinger	2164391	2164637	677	+	.	ID="RND-4_FAMILY-1090";Tend="1191";Tstart="945";shortTE="F";uid="bcb5a38f-7165-4c2f-97a2-056e8d44bc9b"
CAJEWF010000011.1	RepeatMasker	Unknown	516657	517203	2729	+	.	ID="RND-1_FAMILY-754";Tend="1578";Tstart="979";shortTE="F";uid="3032f60b-9f50-4ab1-9b76-f1ea696f5476"
CAJEWF010000011.1	RepeatMasker	LTR/Gypsy	2081498	2081624	419	+	.	ID="RND-4_FAMILY-31";Tend="1792";Tstart="1683";shortTE="F";uid="b1e98cdb-739f-4c2d-8cfe-83745e22aae9"
CAJEWF010000011.1	RepeatMasker	DNA/hAT-Tip100	9453091	9453213	513	+	.	ID="RND-6_FAMILY-9495";Tend="978";Tstart="847";shortTE="F";uid="a1b3a14d-69be-498e-9a92-d67c0b4fe649"
CAJEWF010000011.1	RepeatMasker	LTR/Gypsy	1910269	1910512	695	+	.	ID="RND-6_FAMILY-1646";Tend="1504";Tstart="1243";shortTE="F";uid="f976a4c0-c917-48be-8224-7858fadcf165"
CAJEWF010000011.1	RepeatMasker	Unknown	8239718	8239915	878	+	.	ID="RND-1_FAMILY-36";Tend="1164";Tstart="962";shortTE="F";uid="1b185fd1-a500-476e-ad90-2037e6611de8"
CAJEWF010000011.1	RepeatMasker	DNA	8292112	8292324	951	+	.	ID="DNA-11_BTA";Tend="266";Tstart="46";shortTE="F";uid="70619a08-febc-4f33-a83a-12c1a7389e44"
CAJEWF010000011.1	RepeatMasker	DNA/CMC	7610640	7610943	2248	+	.	ID="RND-1_FAMILY-81";Tend="1258";Tstart="949";shortTE="F";uid="1c66340b-7eb5-4f22-a5d6-15483818aa77"
CAJEWF010000011.1	RepeatMasker	DNA	1115566	1115697	472	+	.	ID="RND-6_FAMILY-1167";Tend="1592";Tstart="1462";shortTE="F";uid="4fcaf758-2c74-4cab-8da1-e18aff4a7b9a"
CAJEWF010000011.1	RepeatMasker	DNA	9421789	9422185	3348	+	.	ID="RND-6_FAMILY-26";Tend="1299";Tstart="903";shortTE="F";uid="646e63da-495b-45ca-994a-3dff0d9b4cc9"
CAJEWF010000011.1	RepeatMasker	DNA/CMC-EnSpm	7180638	7181045	3304	+	.	ID="ENSPM-N3_BTA";Tend="414";Tstart="5";shortTE="F";uid="86ab85f0-b4ee-4847-95d5-9576e0829a4c"
CAJEWF010000011.1	RepeatMasker	DNA	4637139	4637428	939	+	.	ID="DNA-11_BTA";Tend="275";Tstart="3";shortTE="F";uid="19113098-d8b8-4dcd-9589-755219d8b648"
CAJEWF010000011.1	RepeatMasker	DNA	2148207	2148355	956	+	.	ID="DNA4-17B_BTA";Tend="152";Tstart="1";shortTE="F";uid="8625969f-51af-4f41-a754-2b350d81471e"
CAJEWF010000011.1	RepeatMasker	Unknown	10680289	10680461	787	+	.	ID="RND-4_FAMILY-227";Tend="1151";Tstart="980";shortTE="F";uid="016d0793-be2a-485b-bab6-1e52ea909653"
CAJEWF010000011.1	RepeatMasker	DNA	5898508	5898856	1133	+	.	ID="RND-4_FAMILY-1911";Tend="1180";Tstart="837";shortTE="F";uid="b783442d-2fca-4c9c-bd7a-f7c4e97a122f"
CAJEWF010000011.1	RepeatMasker	DNA/hAT-Tip100	3385417	3385591	813	+	.	ID="rnd-1_family-673";Tend="1455";Tstart="1119";shortTE="F";uid="71c9fd70-ac04-4e89-83af-1d4ad03537fa"
CAJEWF010000011.1	RepeatMasker	LTR/Copia	3930368	3930620	1181	+	.	ID="RND-3_FAMILY-132";Tend="1382";Tstart="1141";shortTE="F";uid="18b3a161-1bec-42d1-94ce-68d6688c8e7e"
CAJEWF010000011.1	RepeatMasker	DNA/CMC-EnSpm	5999065	5999319	1415	+	.	ID="RND-6_FAMILY-1077";Tend="1171";Tstart="912";shortTE="F";uid="9fb6eb12-560f-48bc-9b75-ff8a219c49bc"
CAJEWF010000011.1	RepeatMasker	DNA	1998933	1999076	1093	+	.	ID="RND-5_FAMILY-3441";Tend="2614";Tstart="2476";shortTE="F";uid="c570c172-c9a4-43dc-88d1-f57a399b4cdb"
CAJEWF010000011.1	RepeatMasker	Unknown	4760666	4760831	1245	+	.	ID="RND-4_FAMILY-384";Tend="1001";Tstart="836";shortTE="F";uid="620795be-5696-492b-9b87-13d66b11f2e4"
CAJEWF010000011.1	RepeatMasker	Unknown	7066327	7066504	1452	+	.	ID="RND-1_FAMILY-381";Tend="958";Tstart="781";shortTE="F";uid="0ff1faa1-9481-4d15-99db-64567af4a7b7"
CAJEWF010000011.1	RepeatMasker	DNA	1575481	1575880	2223	+	.	ID="RND-1_FAMILY-86";Tend="1346";Tstart="954";shortTE="F";uid="053b453d-0f10-447a-9b96-3a16a32a68bb"
CAJEWF010000011.1	RepeatMasker	DNA	4741398	4741539	725	+	.	ID="RND-1_FAMILY-59";Tend="1245";Tstart="1103";shortTE="F";uid="5cfe1e8a-c5b6-41cd-95be-2e55a1daafde"
CAJEWF010000011.1	RepeatMasker	Unknown	11608129	11608663	4436	+	.	ID="RND-1_FAMILY-278";Tend="1367";Tstart="828";shortTE="F";uid="5c72c770-d740-4592-b082-20c296c7eb6b"
CAJEWF010000011.1	RepeatMasker	Unknown	11873769	11873891	571	+	.	ID="RND-1_FAMILY-78";Tend="1081";Tstart="952";shortTE="F";uid="3795d41e-f7cd-4b85-b297-001d6ed90dd2"
CAJEWF010000011.1	RepeatMasker	DNA/TcMar	67429	67731	588	+	.	ID="RND-6_FAMILY-732";Tend="1232";Tstart="922";shortTE="F";uid="b5e5c82f-f6d1-402b-8ae3-6c1b9e560f3a"
CAJEWF010000011.1	RepeatMasker	DNA/Kolobok-Hydra	7473802	7474628	5336	+	.	ID="RND-1_FAMILY-373";Tend="1763";Tstart="911";shortTE="F";uid="56d20151-f581-4340-9fb8-1acc13a1842b"
CAJEWF010000011.1	RepeatMasker	Unknown	7654841	7655416	4614	+	.	ID="RND-3_FAMILY-932";Tend="1456";Tstart="880";shortTE="F";uid="7b4c7162-edc2-4c74-ac3e-84e5a38b791f"
CAJEWF010000011.1	RepeatMasker	DNA/CMC-EnSpm	11206515	11206651	453	+	.	ID="ENSPM-3_BTA";Tend="8307";Tstart="8172";shortTE="F";uid="ea66434d-59d2-4fdc-aed8-1bade52570c4"
CAJEWF010000011.1	RepeatMasker	DNA/CMC-Transib	5272832	5275288	13695	+	.	ID="rnd-6_family-14831";Tend="2427";Tstart="323";shortTE="F";uid="be76bafc-9338-494f-8f90-b95722457903"
CAJEWF010000011.1	RepeatMasker	DNA/CMC-EnSpm	5162281	5162961	5681	+	.	ID="RND-6_FAMILY-4901";Tend="1594";Tstart="908";shortTE="F";uid="6b931923-94d8-4b7c-aec1-cb737f131322"
CAJEWF010000011.1	RepeatMasker	LTR/Gypsy	4644420	4644662	1700	+	.	ID="RND-5_FAMILY-56";Tend="1056";Tstart="814";shortTE="F";uid="68427da2-0761-4c99-a1f6-e53039bb23b0"
CAJEWF010000011.1	RepeatMasker	Unknown	2314242	2314446	600	+	.	ID="RND-3_FAMILY-432";Tend="1181";Tstart="971";shortTE="F";uid="93f15439-789d-4dfd-81da-c861da4ea113"
CAJEWF010000011.1	RepeatMasker	DNA/hAT-Tip100	3624196	3624789	2924	+	.	ID="RND-5_FAMILY-1916";Tend="1119";Tstart="588";shortTE="F";uid="ffc6c212-4fcc-492a-9024-609478d4aaf0"
CAJEWF010000011.1	RepeatMasker	DNA	2788718	2788949	1973	+	.	ID="RND-5_FAMILY-5066";Tend="1218";Tstart="987";shortTE="F";uid="ccf7223a-94b3-4b14-a01d-38e072618d30"
CAJEWF010000011.1	RepeatMasker	DNA/hAT-Tip100	3306595	3306755	832	+	.	ID="RND-1_FAMILY-474";Tend="1092";Tstart="921";shortTE="F";uid="328ae6a4-16b0-4aa9-b945-533cd6418688"
CAJEWF010000011.1	RepeatMasker	LTR/Gypsy	8677100	8677354	1982	+	.	ID="RND-3_FAMILY-488";Tend="1068";Tstart="814";shortTE="F";uid="4b6b3b38-d76c-4149-ba30-d9b9d5498f77"
CAJEWF010000011.1	RepeatMasker	Unknown	10463300	10463497	810	+	.	ID="RND-1_FAMILY-131";Tend="1158";Tstart="965";shortTE="F";uid="cd5663c8-b033-4ca6-8863-57f564b64caf"
CAJEWF010000011.1	RepeatMasker	DNA/CMC-EnSpm	3775696	3775859	654	+	.	ID="RND-6_FAMILY-1165";Tend="6444";Tstart="6294";shortTE="F";uid="f366f6aa-f176-4b79-b79b-c5df28acebd9"
CAJEWF010000011.1	RepeatMasker	Unknown	11504640	11504747	900	+	.	ID="RND-6_FAMILY-1840";Tend="1351";Tstart="1244";shortTE="F";uid="b48d225a-827b-4a4c-9c31-1b711e64e4be"
CAJEWF010000011.1	RepeatMasker	DNA/CMC-EnSpm	8471800	8472067	1504	+	.	ID="RND-6_FAMILY-7144";Tend="1229";Tstart="967";shortTE="F";uid="204e996f-9653-4bf3-bc9a-2dafac1333d6"
CAJEWF010000011.1	RepeatMasker	RC/Helitron	4357482	4357619	660	+	.	ID="RND-4_FAMILY-1349";TEgroup="ctg_11%7CRND-4_FAMILY-1349%7C3";Tend="1683";Tstart="882";shortTE="F";uid="0ae94021-fb94-4141-8317-5864e52682dd"
CAJEWF010000011.1	RepeatMasker	Unknown	11544810	11545084	820	+	.	ID="RND-2_FAMILY-342";Tend="800";Tstart="512";shortTE="F";uid="e867ae19-2edc-4c50-baae-dc5ea5009d36"
CAJEWF010000011.1	RepeatMasker	DNA	4896468	4896684	1038	+	.	ID="RND-5_FAMILY-743";Tend="3687";Tstart="3471";shortTE="F";uid="c0f3cdc2-f431-4d4a-8e2b-4c19675c0db3"
CAJEWF010000011.1	RepeatMasker	DNA/CMC-Transib	6543193	6543649	944	+	.	ID="RND-5_FAMILY-2303";TEgroup="ctg_11%7CRND-5_FAMILY-2303%7C3";Tend="930";Tstart="766";shortTE="F";uid="cb5010a9-5a9c-468c-bea7-35977ee54a6d"
CAJEWF010000011.1	RepeatMasker	Unknown	904267	904403	438	+	.	ID="RND-1_FAMILY-27";Tend="1051";Tstart="915";shortTE="F";uid="cf6950ef-dc53-488b-bf69-fd81e66464b0"
CAJEWF010000011.1	RepeatMasker	DNA/Maverick	1844145	1844482	2405	+	.	ID="RND-2_FAMILY-28";Tend="1077";Tstart="739";shortTE="F";uid="3bd2c70f-d3aa-4dcd-9ac1-5d4470e38d2b"
CAJEWF010000011.1	RepeatMasker	DNA/CMC-EnSpm	7479872	7480292	3137	+	.	ID="ENSPM-N3_BTA";Tend="414";Tstart="1";shortTE="F";uid="e8cbaeaa-553f-41fe-9b9c-9a4f7bf781a4"
CAJEWF010000011.1	RepeatMasker	LTR/Gypsy	9093660	9093900	1128	+	.	ID="RND-6_FAMILY-1646";Tend="1475";Tstart="1235";shortTE="F";uid="3cb2870c-79ef-42c0-9618-798695933a93"
CAJEWF010000011.1	RepeatMasker	DNA	3757207	3757401	803	+	.	ID="RND-5_FAMILY-149";Tend="1348";Tstart="1146";shortTE="F";uid="78fc0a3e-ebed-4056-bae1-597bfb097cd9"
CAJEWF010000011.1	RepeatMasker	Unknown	8891943	8892135	1387	+	.	ID="RND-5_FAMILY-652";Tend="1087";Tstart="895";shortTE="F";uid="e65f9040-5c82-4112-884b-9ef85dab0a3b"
CAJEWF010000011.1	RepeatMasker	LTR/Gypsy	5428085	5428586	2353	+	.	ID="RND-6_FAMILY-417";Tend="1401";Tstart="952";shortTE="F";uid="5b97fae0-1cfa-4da3-bd24-0723a0966973"
CAJEWF010000011.1	RepeatMasker	LINE/RTE-BovB	8722241	8722343	558	+	.	ID="RND-6_FAMILY-7272";Tend="4001";Tstart="3897";shortTE="F";uid="be5bfa98-e7f4-468b-b0ba-88ad6cdfd877"
CAJEWF010000011.1	RepeatMasker	DNA/PIF-Spy	10555619	10556492	8060	+	.	ID="RND-6_FAMILY-765";Tend="2465";Tstart="1592";shortTE="F";uid="0a355974-fb89-4699-86ae-bf35a6279f1d"
CAJEWF010000011.1	RepeatMasker	DNA/TcMar-Tigger	1036883	1037006	407	+	.	ID="RND-5_FAMILY-1880";Tend="637";Tstart="505";shortTE="F";uid="0d4eb0e0-f3be-41b1-8cdf-aacb228afd45"
CAJEWF010000011.1	RepeatMasker	DNA/hAT?	8960651	8961135	2322	+	.	ID="rnd-4_family-1444";Tend="1066";Tstart="120";shortTE="F";uid="c8673919-09c5-4120-8420-6b34a3a29fcd"
CAJEWF010000011.1	RepeatMasker	DNA	6314665	6314794	832	+	.	ID="RND-3_FAMILY-135";Tend="1000";Tstart="872";shortTE="F";uid="34747b3b-f21a-4e51-adae-b403f063a065"
CAJEWF010000011.1	RepeatMasker	DNA	4865141	4865373	681	+	.	ID="DNA-5_BTA";Tend="255";Tstart="21";shortTE="F";uid="d1fccc0b-9a12-4f8e-ae41-c68110c5c75c"
CAJEWF010000011.1	RepeatMasker	DNA	9322186	9322386	884	+	.	ID="RND-1_FAMILY-86";Tend="1255";Tstart="1049";shortTE="F";uid="83ddb643-8415-44c8-9922-54c2bb8be953"
CAJEWF010000011.1	RepeatMasker	DNA/Crypton-V	11998473	12000063	11097	+	.	ID="RND-1_FAMILY-470";Tend="2148";Tstart="540";shortTE="F";uid="7788a443-134d-4ecf-ba99-9f903647b842"
CAJEWF010000011.1	RepeatMasker	Unknown	7579400	7579591	784	+	.	ID="RND-2_FAMILY-342";Tend="975";Tstart="779";shortTE="F";uid="92f4540c-bc32-4a8f-854a-ffa41e322503"
CAJEWF010000011.1	RepeatMasker	Unknown	1896664	1896775	443	+	.	ID="RND-1_FAMILY-78";Tend="1075";Tstart="968";shortTE="F";uid="0e6ae074-cf7b-4279-ada1-cf41cb9dd33f"
CAJEWF010000011.1	RepeatMasker	DNA	2574756	2574874	779	+	.	ID="RND-1_FAMILY-234";Tend="1080";Tstart="951";shortTE="F";uid="666dbb2e-5db7-4f60-b25f-af02ddc513ac"
CAJEWF010000011.1	RepeatMasker	DNA/CMC	8744949	8745176	1633	+	.	ID="RND-5_FAMILY-957";Tend="1087";Tstart="859";shortTE="F";uid="a1109abd-2c93-45ce-bd9c-99a045927279"
CAJEWF010000011.1	RepeatMasker	DNA	10417997	10418404	2276	+	.	ID="rnd-6_family-26";Tend="1293";Tstart="862";shortTE="F";uid="ead39cd4-d088-4757-9fec-f3e66dc267e9"
CAJEWF010000011.1	RepeatMasker	LTR/Gypsy	3189727	3190031	1643	+	.	ID="RND-6_FAMILY-1649";Tend="1403";Tstart="941";shortTE="F";uid="27b7a3b0-7c1e-491d-a898-3fdf79d2e3e1"
CAJEWF010000011.1	RepeatMasker	LTR/Gypsy	879680	879942	752	+	.	ID="GYPSY-16_BTA-I";Tend="4491";Tstart="4222";shortTE="F";uid="760da58b-bba9-4cbc-bd08-b67d42ceef9c"
CAJEWF010000011.1	RepeatMasker	DNA/hAT-Tip100	7675732	7676363	504	+	.	ID="RND-5_FAMILY-4888";TEgroup="ctg_11%7CRND-5_FAMILY-4888%7C5";Tend="1523";Tstart="1065";shortTE="F";uid="5c577bae-fc43-430e-8f3b-9b1cfae8a182"
CAJEWF010000011.1	RepeatMasker	DNA/hAT-hATm	5650488	5651090	750	+	.	ID="HAT-4_AP";Tend="2020";Tstart="1416";shortTE="F";uid="f3061d3b-d866-4934-9ed7-ef358e055394"
CAJEWF010000011.1	RepeatMasker	DNA	7242492	7242616	744	+	.	ID="DNA-11_BTA";Tend="330";Tstart="194";shortTE="F";uid="6ee29410-c802-4fdf-836b-1669226fcbf2"
CAJEWF010000011.1	RepeatMasker	DNA/CMC	144511	144652	557	+	.	ID="RND-6_FAMILY-3864";Tend="1731";Tstart="1588";shortTE="F";uid="786b6643-b3b7-418e-a20d-6247de6141f9"
CAJEWF010000011.1	RepeatMasker	Unknown	1702333	1702589	1329	+	.	ID="RND-1_FAMILY-36";Tend="1206";Tstart="951";shortTE="F";uid="73dd11db-bab1-4bc2-b884-72cd6c322f75"
CAJEWF010000011.1	RepeatMasker	RC/Helitron	8621238	8621889	891	+	.	ID="RND-6_FAMILY-1239";Tend="1498";Tstart="569";shortTE="F";uid="f00669d2-2b34-40ad-b4b8-f20cf6668560"
CAJEWF010000011.1	RepeatMasker	Unknown	484466	484591	914	+	.	ID="RND-4_FAMILY-227";Tend="1173";Tstart="1048";shortTE="F";uid="89ec49e4-59bc-4671-bf06-a037c6482c31"
CAJEWF010000011.1	RepeatMasker	RC/Helitron	12030711	12030816	857	+	.	ID="RND-1_FAMILY-660";Tend="980";Tstart="875";shortTE="F";uid="57c517fb-ab0c-43f8-976c-c52c59046040"
CAJEWF010000011.1	RepeatMasker	LTR/Gypsy	942386	942616	942	+	.	ID="RND-6_FAMILY-417";Tend="1165";Tstart="912";shortTE="F";uid="0e2d3274-6a88-4ff6-bba7-bc77687f92de"
CAJEWF010000011.1	RepeatMasker	Unknown	7448838	7448940	506	+	.	ID="RND-4_FAMILY-29";Tend="806";Tstart="701";shortTE="F";uid="01a7b49d-249d-439b-b239-7ffe202b3dc0"
CAJEWF010000011.1	RepeatMasker	DNA/CMC	7761227	7761417	1255	+	.	ID="RND-1_FAMILY-383";Tend="1072";Tstart="863";shortTE="F";uid="bf29d237-e454-4c00-8b14-f4c42bd790e5"
CAJEWF010000011.1	RepeatMasker	Unknown	8251014	8251355	2314	+	.	ID="RND-3_FAMILY-819";Tend="1238";Tstart="898";shortTE="F";uid="0ae50ccb-4621-44fe-a87c-7c3200030459"
CAJEWF010000011.1	RepeatMasker	DNA	6987900	6988159	2057	+	.	ID="RND-1_FAMILY-110";Tend="1027";Tstart="770";shortTE="F";uid="75c95419-00e8-4fb6-992a-475870a87736"
CAJEWF010000011.1	RepeatMasker	LTR/Gypsy	1307828	1307972	925	+	.	ID="RND-6_FAMILY-2211";Tend="1593";Tstart="1450";shortTE="F";uid="cce1a0ce-0282-45f7-af6b-f624a3319cb7"
CAJEWF010000011.1	RepeatMasker	DNA/CMC-Transib	1938313	1940457	18042	+	.	ID="rnd-6_family-1967";Tend="3486";Tstart="399";shortTE="F";uid="455058f4-bf68-4754-8c71-757b473ccf41"
CAJEWF010000011.1	RepeatMasker	DNA/CMC-EnSpm	5212517	5212780	1436	+	.	ID="RND-1_FAMILY-56";Tend="1157";Tstart="898";shortTE="F";uid="f1582cd4-a23c-44d2-9a13-3b7d56bfcdc8"
CAJEWF010000011.1	RepeatMasker	LINE/L2	5470784	5470961	843	+	.	ID="L2B-1_BTA";Tend="4360";Tstart="4180";shortTE="F";uid="07a60f8a-9cb5-42ba-964a-5230c9c49431"
CAJEWF010000011.1	RepeatMasker	DNA/CMC-EnSpm	11794946	11795414	1712	+	.	ID="RND-1_FAMILY-56";TEgroup="ctg_11%7CRND-1_FAMILY-56%7C1";Tend="1153";Tstart="891";shortTE="F";uid="e4f030b4-8f9f-4410-a14e-4bf5027845c9"
CAJEWF010000011.1	RepeatMasker	DNA/CMC-Transib	1553475	1553642	956	+	.	ID="RND-5_FAMILY-2303";Tend="932";Tstart="765";shortTE="F";uid="6832deaf-6a8f-4115-9dfb-bc53222ce250"
CAJEWF010000011.1	RepeatMasker	DNA	11494626	11495709	5887	+	.	ID="rnd-1_family-535";Tend="1688";Tstart="349";shortTE="F";uid="23913212-e9ab-4db0-8d15-8831eab8f076"
CAJEWF010000011.1	RepeatMasker	DNA/TcMar-Tc1	11160560	11160755	684	+	.	ID="MARINER-N1_BTA";Tend="227";Tstart="1";shortTE="F";uid="ea196e8b-b345-4335-88a9-e22cb1de6243"
CAJEWF010000011.1	RepeatMasker	DNA/TcMar-Tc1	7938952	7939429	2209	+	.	ID="MARINER-N2_BTA";Tend="493";Tstart="1";shortTE="F";uid="61e27341-5d7c-4221-bdd3-1bf4857d1806"
CAJEWF010000011.1	RepeatMasker	DNA/CMC-EnSpm	11687196	11687455	2022	+	.	ID="RND-2_FAMILY-41";Tend="1262";Tstart="1002";shortTE="F";uid="7d1b9536-1bbe-4e61-b69a-2e2b53ef7133"
CAJEWF010000011.1	RepeatMasker	RC/Helitron	960927	961060	737	+	.	ID="RND-6_FAMILY-5434";Tend="4630";Tstart="4494";shortTE="F";uid="4ea8d10e-b5cf-4ec5-b07b-703273d6072a"
CAJEWF010000011.1	RepeatMasker	DNA/Sola-2	1778339	1778650	2086	+	.	ID="RND-5_FAMILY-31";Tend="1071";Tstart="760";shortTE="F";uid="9b314544-86a9-400f-b1c9-e012f4ba35f4"
CAJEWF010000011.1	RepeatMasker	DNA/CMC-EnSpm	8977747	8978006	1740	+	.	ID="RND-4_FAMILY-447";Tend="1215";Tstart="956";shortTE="F";uid="729ec473-5bb3-4c23-9dd9-02d12e95763f"
CAJEWF010000011.1	RepeatMasker	LTR/Gypsy	1145795	1145916	928	+	.	ID="RND-6_FAMILY-1649";Tend="1286";Tstart="1164";shortTE="F";uid="6f816200-755d-4ee8-81ca-45b2ea846116"
CAJEWF010000011.1	RepeatMasker	LTR/Gypsy	910822	911092	1453	+	.	ID="RND-5_FAMILY-1051";Tend="1197";Tstart="932";shortTE="F";uid="1e124a76-7000-4f7e-9371-8f469034afdf"
CAJEWF010000011.1	RepeatMasker	LTR/Gypsy	7958410	7958713	1818	+	.	ID="RND-5_FAMILY-1051";Tend="1202";Tstart="930";shortTE="F";uid="2180c207-73a3-400f-9780-7695b1deef53"
CAJEWF010000011.1	RepeatMasker	DNA/hAT-hATm	272778	275794	24501	+	.	ID="RND-6_FAMILY-7639";Tend="3536";Tstart="560";shortTE="F";uid="3daed45a-8149-43f8-9313-84fb5fe2ff96"
CAJEWF010000011.1	RepeatMasker	Unknown	824754	825021	2420	+	.	ID="RND-4_FAMILY-60";Tend="1153";Tstart="886";shortTE="F";uid="3d3eabc1-84e2-49ec-945f-9b97da338928"
CAJEWF010000011.1	RepeatMasker	DNA/PIF-Spy	6698449	6700132	13120	+	.	ID="ISL2EU-2_BTA";Tend="4995";Tstart="3367";shortTE="F";uid="c88b997f-1423-4dfd-a896-6dd26ccefd87"
CAJEWF010000011.1	RepeatMasker	DNA/Sola-2	2043035	2046275	27874	+	.	ID="RND-5_FAMILY-31";Tend="3997";Tstart="757";shortTE="F";uid="3468c6a6-b20e-4bbb-9778-033e38464259"
CAJEWF010000011.1	RepeatMasker	Unknown	783371	783608	1770	+	.	ID="RND-1_FAMILY-171";Tend="1135";Tstart="903";shortTE="F";uid="2bb9936b-8c14-4557-968c-2d1bb0755d62"
CAJEWF010000011.1	RepeatMasker	DNA	1010227	1010372	797	+	.	ID="DNA-9_BTA";Tend="147";Tstart="6";shortTE="F";uid="62ed7d44-d5e1-4c95-9780-888b4cae0f0d"
CAJEWF010000011.1	RepeatMasker	DNA/CMC-EnSpm	10706162	10706313	969	+	.	ID="RND-6_FAMILY-1912";Tend="1104";Tstart="953";shortTE="F";uid="bab88ab7-b678-4c01-ae49-3abde10935e1"
CAJEWF010000011.1	RepeatMasker	DNA/Academ-1	997952	998067	469	+	.	ID="RND-6_FAMILY-571";Tend="1110";Tstart="995";shortTE="F";uid="d71e3b16-e202-4b46-9ce5-dd350925a3f7"
CAJEWF010000011.1	RepeatMasker	Unknown	10341228	10341332	595	+	.	ID="RND-4_FAMILY-1179";Tend="1120";Tstart="1015";shortTE="F";uid="5e38948b-5076-48cb-b2a7-7556349e2b59"
CAJEWF010000011.1	RepeatMasker	DNA/CMC-EnSpm	1342133	1342291	1091	+	.	ID="RND-6_FAMILY-1912";Tend="1116";Tstart="951";shortTE="F";uid="d391a5d0-f768-410d-b7bd-218252051cbd"
CAJEWF010000011.1	RepeatMasker	DNA	2828926	2829159	1608	+	.	ID="DNA-11_BTA";Tend="532";Tstart="279";shortTE="F";uid="baf8f27e-ca0a-48e0-8450-d2aed4d87565"
CAJEWF010000011.1	RepeatMasker	DNA/Kolobok	8476287	8476709	2185	+	.	ID="RND-6_FAMILY-10257";Tend="6648";Tstart="6201";shortTE="F";uid="1619fcad-1d88-4f9f-a985-0eae84f7ef10"
CAJEWF010000011.1	RepeatMasker	DNA/Sola-2	6439050	6439250	661	+	.	ID="RND-6_FAMILY-6191";Tend="2059";Tstart="1861";shortTE="F";uid="8aed3bdc-73c8-4c11-b9a4-495bc8d825b1"
CAJEWF010000011.1	RepeatMasker	Unknown	11890049	11890257	580	+	.	ID="RND-1_FAMILY-415";Tend="5128";Tstart="4914";shortTE="F";uid="b2e372e8-c2ba-47cc-921c-2dcfc36e7dc7"
CAJEWF010000011.1	RepeatMasker	DNA/CMC-EnSpm	9835107	9835274	1319	+	.	ID="RND-3_FAMILY-131";Tend="1192";Tstart="1027";shortTE="F";uid="489535d1-e41d-49bf-a9d7-8b94862344cf"
CAJEWF010000011.1	RepeatMasker	LTR/Gypsy	5794721	5795042	1303	+	.	ID="RND-6_FAMILY-417";Tend="1189";Tstart="875";shortTE="F";uid="ac14ec09-bc9c-46b3-8f2b-770a2bceb606"
CAJEWF010000011.1	RepeatMasker	DNA/CMC	10465982	10466129	468	+	.	ID="RND-6_FAMILY-10979";Tend="751";Tstart="610";shortTE="F";uid="b2ee1069-aed4-4fc4-8beb-37e6fc70ac4a"
CAJEWF010000011.1	RepeatMasker	LTR/Gypsy	9251477	9252268	1716	+	.	ID="RND-3_FAMILY-25";Tend="1834";Tstart="413";shortTE="F";uid="01b33455-c016-44a1-854a-dc8f0a72f717"
CAJEWF010000011.1	RepeatMasker	DNA	6143481	6144615	5792	+	.	ID="rnd-1_family-535";Tend="2013";Tstart="349";shortTE="F";uid="56e4979e-097b-443a-a960-f5e9cbce4649"
CAJEWF010000011.1	RepeatMasker	Unknown	5935168	5935525	2310	+	.	ID="RND-5_FAMILY-2306";Tend="1527";Tstart="1175";shortTE="F";uid="438ed704-9340-4fe1-a595-97b4213a335f"
CAJEWF010000011.1	RepeatMasker	DNA/Crypton-V	11862690	11864087	8399	+	.	ID="RND-1_FAMILY-470";Tend="2142";Tstart="726";shortTE="F";uid="ca0ed20a-7982-4adc-854a-607af0786fbb"
CAJEWF010000011.1	RepeatMasker	DNA	9933777	9933993	740	+	.	ID="RND-6_FAMILY-9939";Tend="1352";Tstart="1128";shortTE="F";uid="253117e1-7c78-4c26-8c1b-8e051465d775"
CAJEWF010000011.1	RepeatMasker	RC/Helitron	7710186	7710663	3744	+	.	ID="HELITRON-N2_BTA";Tend="469";Tstart="1";shortTE="F";uid="2d299392-636d-4094-8bd0-63974e0f32f6"
CAJEWF010000011.1	RepeatMasker	Unknown	3798258	3798570	1048	+	.	ID="RND-4_FAMILY-149";Tend="1183";Tstart="876";shortTE="F";uid="9ec8eb63-9ecb-42c5-8381-8a4435e006a0"
CAJEWF010000011.1	RepeatMasker	Unknown	2335377	2336492	8643	+	.	ID="RND-6_FAMILY-3097";Tend="4123";Tstart="3014";shortTE="F";uid="17e0afed-ce64-4787-bf9a-3963fb265ac4"
CAJEWF010000011.1	RepeatMasker	Unknown	4549284	4549450	1186	+	.	ID="RND-4_FAMILY-384";Tend="1006";Tstart="840";shortTE="F";uid="bdff67c7-f75f-4ca9-98cb-4a1e196a99b7"
CAJEWF010000011.1	RepeatMasker	LTR/Gypsy	11527350	11527466	599	+	.	ID="RND-5_FAMILY-1051";Tend="1194";Tstart="1076";shortTE="F";uid="a7b0fc84-8f0b-48cc-8b4f-2da3f6566ef3"
CAJEWF010000011.1	RepeatMasker	DNA	170588	170806	588	+	.	ID="DNA-11_BTA";Tend="546";Tstart="275";shortTE="F";uid="895e22f7-c8b8-4dea-9e5d-3b2b0420f7a7"
CAJEWF010000011.1	RepeatMasker	Unknown	4897707	4897942	1539	+	.	ID="RND-1_FAMILY-614";Tend="1888";Tstart="1655";shortTE="F";uid="eb1be2ab-669d-4f56-9645-4930f0ff71be"
CAJEWF010000011.1	RepeatMasker	DNA/hAT?	4351174	4351480	2625	+	.	ID="HAT-N6_BTA";Tend="307";Tstart="1";shortTE="F";uid="8bc150fe-0725-408c-882a-ed4aa830bec0"
CAJEWF010000011.1	RepeatMasker	DNA/hAT-Tip100	2155688	2155828	536	+	.	ID="RND-5_FAMILY-3189";Tend="1682";Tstart="1543";shortTE="F";uid="a490745c-cf2e-4bd3-89c8-98980edd8235"
CAJEWF010000011.1	RepeatMasker	Unknown	1866782	1866947	1183	+	.	ID="RND-4_FAMILY-384";Tend="1005";Tstart="840";shortTE="F";uid="15652f55-663d-4125-8453-bdebccd369fc"
CAJEWF010000011.1	RepeatMasker	LINE/I-Jockey	5071422	5071595	1103	+	.	ID="JOCKEY-7_BTA";Tend="5610";Tstart="5439";shortTE="F";uid="204ab7a9-b99e-4f38-895f-0f8b4549438f"
CAJEWF010000011.1	RepeatMasker	LTR/Gypsy	7897869	7898132	1103	+	.	ID="RND-5_FAMILY-4600";Tend="1212";Tstart="950";shortTE="F";uid="0ff016ae-fb6c-433d-aeed-86439b3b51d5"
CAJEWF010000011.1	RepeatMasker	DNA	4286698	4286816	594	+	.	ID="RND-3_FAMILY-152";Tend="1284";Tstart="1167";shortTE="F";uid="688e23cd-ccdb-46c2-93dc-2b0a74e5481b"
CAJEWF010000011.1	RepeatMasker	DNA/CMC-EnSpm	10877269	10877597	1526	+	.	ID="rnd-2_family-41";Tend="1290";Tstart="957";shortTE="F";uid="80f49cd0-3b46-45b4-a92d-6ac84a5cd551"
CAJEWF010000011.1	RepeatMasker	RC/Helitron	4168314	4168494	455	+	.	ID="RND-6_FAMILY-4149";Tend="705";Tstart="513";shortTE="F";uid="0513dfd5-4885-4a97-8469-ebbbe8e8eaac"
CAJEWF010000011.1	RepeatMasker	DNA/Zator	9338968	9339090	421	+	.	ID="RND-6_FAMILY-2114";Tend="2419";Tstart="2292";shortTE="F";uid="60123663-916b-4adc-9696-3dcc9f49c4f7"
CAJEWF010000011.1	RepeatMasker	DNA/CMC	2877759	2877989	1661	+	.	ID="RND-5_FAMILY-957";Tend="1089";Tstart="857";shortTE="F";uid="12d77a56-4abb-426b-ad35-6e2638ed6f3d"
CAJEWF010000011.1	RepeatMasker	LTR/Gypsy	10131208	10131418	1122	+	.	ID="RND-5_FAMILY-4600";Tend="1205";Tstart="994";shortTE="F";uid="018f1eef-7456-48aa-890a-20dc021eca30"
CAJEWF010000011.1	RepeatMasker	DNA/TcMar-Tc1	655577	656072	2398	+	.	ID="RND-1_FAMILY-152";Tend="1668";Tstart="1164";shortTE="F";uid="581bc5fb-e4ad-4303-ac81-547a31a0a4a2"
CAJEWF010000011.1	RepeatMasker	LTR/Gypsy	1839331	1839585	494	+	.	ID="RND-6_FAMILY-417";Tend="1162";Tstart="913";shortTE="F";uid="a56302e7-26bf-4ce3-aebb-9411d8df5ea2"
CAJEWF010000011.1	RepeatMasker	DNA	7391629	7391729	561	+	.	ID="RND-6_FAMILY-14176";Tend="2796";Tstart="2688";shortTE="F";uid="e8a86fa9-6af7-4c3f-9ac8-2972c5bc5f15"
CAJEWF010000011.1	RepeatMasker	Unknown	6032662	6032866	1374	+	.	ID="RND-1_FAMILY-795";Tend="1382";Tstart="1178";shortTE="F";uid="4265b5fa-a00d-4fc5-90b3-79c87787cde2"
CAJEWF010000011.1	RepeatMasker	Unknown	1880152	1880472	592	+	.	ID="RND-4_FAMILY-315";Tend="1336";Tstart="963";shortTE="F";uid="1d5856c6-00a5-457b-9882-e0527f9be2d1"
CAJEWF010000011.1	RepeatMasker	Unknown	3157221	3157387	1385	+	.	ID="RND-5_FAMILY-652";Tend="1091";Tstart="925";shortTE="F";uid="97616d83-3dc5-4c2c-ba47-0e06ef38da3b"
CAJEWF010000011.1	RepeatMasker	RC/Helitron	7662511	7663074	2225	+	.	ID="RND-1_FAMILY-88";TEgroup="ctg_11%7CRND-1_FAMILY-88%7C1";Tend="2155";Tstart="1652";shortTE="F";uid="16ae84b5-08e2-46da-93a2-4240c4a4e39d"
CAJEWF010000011.1	RepeatMasker	DNA	6564409	6564779	2656	+	.	ID="DNA-4_BTA";Tend="366";Tstart="1";shortTE="F";uid="9da93ba1-e667-4eef-8b8e-b46a15d404d3"
CAJEWF010000011.1	RepeatMasker	RC/Helitron	1672887	1674168	7886	+	.	ID="HELITRON-1_BTA";Tend="2975";Tstart="1412";shortTE="F";uid="7d43adbb-2ad9-47d7-90ff-82637939ac7c"
CAJEWF010000011.1	RepeatMasker	Unknown	7841693	7841971	1318	+	.	ID="RND-4_FAMILY-227";Tend="1237";Tstart="979";shortTE="F";uid="69feb091-e8fa-4c5a-a755-2544f1677333"
CAJEWF010000011.1	RepeatMasker	Unknown	5593057	5594932	17435	+	.	ID="RND-6_FAMILY-13243";Tend="1878";Tstart="1";shortTE="F";uid="eb92bf89-6608-4faa-acc9-0760cc16aa71"
CAJEWF010000011.1	RepeatMasker	LTR/Gypsy	1836817	1837077	1447	+	.	ID="RND-6_FAMILY-1649";Tend="1405";Tstart="1146";shortTE="F";uid="53fc763b-042f-409a-94b3-c7120455d2b5"
CAJEWF010000011.1	RepeatMasker	Unknown	2410266	2411975	10166	+	.	ID="RND-5_FAMILY-3345";Tend="3011";Tstart="812";shortTE="F";uid="6fe9ea3e-fc03-45ba-be47-f1bd6db8e890"
CAJEWF010000011.1	RepeatMasker	DNA/CMC-EnSpm	5857441	5857629	883	+	.	ID="RND-1_FAMILY-56";Tend="1089";Tstart="901";shortTE="F";uid="d0e4a814-d955-4ce3-bfd7-fe8d4de732a2"
CAJEWF010000011.1	RepeatMasker	RC/Helitron	847129	847286	431	+	.	ID="HELITRON-1N1B_BTA";Tend="278";Tstart="118";shortTE="F";uid="3300d7de-52db-405f-9dd5-f7406e780fa6"
CAJEWF010000011.1	RepeatMasker	LINE/L2	3222029	3222299	2265	+	.	ID="RND-1_FAMILY-164";Tend="1184";Tstart="913";shortTE="F";uid="25252758-6e12-46f3-8b7a-27c24eded9fd"
CAJEWF010000011.1	RepeatMasker	Unknown	5464601	5464865	1676	+	.	ID="RND-1_FAMILY-134";Tend="1202";Tstart="938";shortTE="F";uid="d12dd013-622d-4232-a97a-595a29173497"
CAJEWF010000011.1	RepeatMasker	DNA/CMC-EnSpm	6492152	6492315	1122	+	.	ID="RND-6_FAMILY-1912";Tend="1116";Tstart="953";shortTE="F";uid="e7b53771-f606-4b1b-a4e8-bbd9fa169b30"
CAJEWF010000011.1	RepeatMasker	Unknown	3682887	3683307	736	+	.	ID="RND-6_FAMILY-1734";TEgroup="ctg_11%7CRND-6_FAMILY-1734%7C4";Tend="1173";Tstart="966";shortTE="F";uid="85585bd1-a4ff-42af-a808-ff4eef0be141"
CAJEWF010000011.1	RepeatMasker	DNA/hAT-Tip100	6216096	6216714	2807	+	.	ID="RND-5_FAMILY-1237";TEgroup="ctg_11%7CRND-5_FAMILY-1237%7C3";Tend="2880";Tstart="836";shortTE="F";uid="a1a1664d-073f-434f-84c7-07f063af96ed"
CAJEWF010000011.1	RepeatMasker	DNA/hAT-Tip100	850806	851723	7980	+	.	ID="RND-1_FAMILY-220";Tend="1884";Tstart="950";shortTE="F";uid="1479e733-0e28-4b28-8010-1d485144b8d5"
CAJEWF010000011.1	RepeatMasker	DNA/Crypton-V	1872715	1873860	7488	+	.	ID="RND-1_FAMILY-470";Tend="2142";Tstart="958";shortTE="F";uid="e7a7eda2-f7a5-4418-b797-49db0d0624c0"
CAJEWF010000011.1	RepeatMasker	DNA/hAT-Tip100	8235191	8235460	765	+	.	ID="RND-5_FAMILY-926";Tend="1632";Tstart="1380";shortTE="F";uid="ccfb3f1f-2414-499c-8ce1-e42150317eb8"
CAJEWF010000011.1	RepeatMasker	RC/Helitron	4069597	4069718	444	+	.	ID="RND-6_FAMILY-3047";Tend="1069";Tstart="944";shortTE="F";uid="2a00d6fa-a065-4fc6-af9d-0d6b8c890f20"
CAJEWF010000011.1	RepeatMasker	DNA/hAT-Tip100	714094	714271	1216	+	.	ID="RND-1_FAMILY-474";Tend="1097";Tstart="926";shortTE="F";uid="0d6c9f76-4579-44b4-bee6-07ac9d6902cb"
CAJEWF010000011.1	RepeatMasker	DNA/CMC-EnSpm	4828453	4828861	3279	+	.	ID="ENSPM-N3_BTA";Tend="414";Tstart="1";shortTE="F";uid="7f47e25e-39ba-4499-b7a7-bce44e88945d"
CAJEWF010000011.1	RepeatMasker	DNA/CMC	10264307	10264566	1324	+	.	ID="RND-1_FAMILY-116";Tend="2547";Tstart="2290";shortTE="F";uid="c81b4da8-2a9c-4048-ad25-696d658cddd5"
CAJEWF010000011.1	RepeatMasker	LTR/Gypsy	2689100	2689288	959	+	.	ID="RND-6_FAMILY-417";Tend="1164";Tstart="978";shortTE="F";uid="c7b93736-0821-4fda-b532-0c319ffe4ddb"
CAJEWF010000011.1	RepeatMasker	DNA	11567787	11568001	816	+	.	ID="RND-6_FAMILY-1863";Tend="1161";Tstart="950";shortTE="F";uid="be8d380f-dcd1-49f5-be93-bfd44b4ea459"
CAJEWF010000011.1	RepeatMasker	DNA	2146376	2146614	752	+	.	ID="RND-4_FAMILY-211";Tend="1080";Tstart="840";shortTE="F";uid="890d7051-fe3b-4c9d-8cc7-a56e2803ef40"
CAJEWF010000011.1	RepeatMasker	DNA	5271217	5271442	627	+	.	ID="DNA-5_BTA";Tend="236";Tstart="18";shortTE="F";uid="6a5ba71d-e46d-483e-958e-b069cda36f12"
CAJEWF010000011.1	RepeatMasker	Unknown	4212229	4212371	921	+	.	ID="RND-5_FAMILY-1778";Tend="1154";Tstart="1012";shortTE="F";uid="fe27d0e5-8330-45de-9760-50256691eda7"
CAJEWF010000011.1	RepeatMasker	Unknown	6967153	6967460	885	+	.	ID="RND-1_FAMILY-223";Tend="1251";Tstart="915";shortTE="F";uid="92d0b225-f2d2-44fa-907c-67de142bbaab"
CAJEWF010000011.1	RepeatMasker	Unknown	7843796	7844050	1558	+	.	ID="RND-1_FAMILY-36";Tend="1206";Tstart="952";shortTE="F";uid="97a70635-fb27-43af-bf17-278ba79fe81a"
CAJEWF010000011.1	RepeatMasker	DNA	5121609	5121827	701	+	.	ID="DNA-5_BTA";Tend="226";Tstart="1";shortTE="F";uid="2b575ed7-bc82-456f-a221-646e4356da97"
CAJEWF010000011.1	RepeatMasker	LINE/RTE-BovB	6215976	6216098	581	+	.	ID="RND-6_FAMILY-5298";Tend="3920";Tstart="3786";shortTE="F";uid="e3d742b3-06f1-44df-b350-25269ff8c8fc"
CAJEWF010000011.1	RepeatMasker	DNA/Sola-2	8442003	8442254	1415	+	.	ID="RND-5_FAMILY-611";Tend="1489";Tstart="1241";shortTE="F";uid="b922255f-118e-4fd1-a6c3-6c41fb2aef2d"
CAJEWF010000011.1	RepeatMasker	DNA/hAT-Tip100	3625670	3626094	2441	+	.	ID="RND-4_FAMILY-272";Tend="1486";Tstart="1047";shortTE="F";uid="6308702e-a1a3-46e3-b8d4-dd58eba77904"
CAJEWF010000011.1	RepeatMasker	Unknown	10994418	10994579	680	+	.	ID="RND-2_FAMILY-63";Tend="1032";Tstart="869";shortTE="F";uid="e6dda3c9-dea5-4e03-928d-2ca8b37f08da"
CAJEWF010000011.1	RepeatMasker	LINE/L2	3568358	3568624	1991	+	.	ID="RND-1_FAMILY-164";Tend="1179";Tstart="912";shortTE="F";uid="675f5a22-ee00-4e62-b1d3-a043a42e0ef6"
CAJEWF010000011.1	RepeatMasker	Unknown	6870233	6870470	1218	+	.	ID="RND-1_FAMILY-36";Tend="1205";Tstart="968";shortTE="F";uid="3b2752bd-d710-49ae-ac8b-7c3c4bcd7df1"
CAJEWF010000011.1	RepeatMasker	RC/Helitron	1729772	1729966	880	+	.	ID="RND-4_FAMILY-971";Tend="1161";Tstart="962";shortTE="F";uid="8b3c1b28-e8b9-4204-9d09-baddc48b7120"
CAJEWF010000011.1	RepeatMasker	DNA/CMC-EnSpm	5698491	5698723	1116	+	.	ID="RND-2_FAMILY-41";Tend="1233";Tstart="1002";shortTE="F";uid="42697580-97a4-42c1-8f20-998ed40a2f1b"
CAJEWF010000011.1	RepeatMasker	Unknown	9397173	9397292	898	+	.	ID="RND-1_FAMILY-78";Tend="1071";Tstart="952";shortTE="F";uid="5869a12c-e9d3-4336-98cb-a16b0bf92f2f"
CAJEWF010000011.1	RepeatMasker	LTR/Pao	10455102	10455677	3339	+	.	ID="RND-4_FAMILY-367";Tend="1515";Tstart="934";shortTE="F";uid="3d509372-c600-4409-9c0d-ea0abfbe7a5f"
CAJEWF010000011.1	RepeatMasker	DNA/Sola-2	9622900	9623428	4234	+	.	ID="sola2-n1_bta";Tend="2474";Tstart="1673";shortTE="F";uid="1074b4d2-b199-4460-b2cf-62be4c1f4834"
CAJEWF010000011.1	RepeatMasker	Unknown	4529453	4529590	823	+	.	ID="RND-1_FAMILY-40";Tend="1207";Tstart="1059";shortTE="F";uid="38429be2-8f60-49a3-b9c8-7ba557286be6"
CAJEWF010000011.1	RepeatMasker	Unknown	6032255	6032459	1374	+	.	ID="RND-1_FAMILY-795";Tend="1382";Tstart="1178";shortTE="F";uid="c6fb1a00-6e0f-44c1-ac3d-49e2e9e3acb2"
CAJEWF010000011.1	RepeatMasker	Unknown	10417940	10418050	579	+	.	ID="RND-6_FAMILY-1734";Tend="1088";Tstart="978";shortTE="F";uid="e28cd4e3-c05b-4c02-81ac-8f469de55775"
CAJEWF010000011.1	RepeatMasker	Unknown	3268890	3269043	1272	+	.	ID="RND-5_FAMILY-4195";Tend="1105";Tstart="951";shortTE="F";uid="2a3aa3b1-c01b-4575-961d-737c5ce55991"
CAJEWF010000011.1	RepeatMasker	Unknown	4284648	4284877	1146	+	.	ID="RND-1_FAMILY-36";Tend="1182";Tstart="951";shortTE="F";uid="10fcdd5c-708d-4e50-8291-639fac6ee8bb"
CAJEWF010000011.1	RepeatMasker	Unknown	6472247	6472530	481	+	.	ID="RND-4_FAMILY-998";Tend="1252";Tstart="971";shortTE="F";uid="e3437aea-bd8e-487d-99c6-3c8f816f1bdc"
CAJEWF010000011.1	RepeatMasker	DNA	2972993	2973272	1125	+	.	ID="DNA-5_BTA";Tend="239";Tstart="1";shortTE="F";uid="eaa1fb39-9ed6-48a5-98b7-ef71b3c23d06"
CAJEWF010000011.1	RepeatMasker	DNA/Sola-2	509913	510071	739	+	.	ID="RND-5_FAMILY-31";Tend="968";Tstart="812";shortTE="F";uid="ce7e560d-cf45-4b54-9a31-78465a510545"
CAJEWF010000011.1	RepeatMasker	DNA	1425771	1426036	1077	+	.	ID="DNA-5_BTA";Tend="255";Tstart="4";shortTE="F";uid="a5577d9a-6505-4223-9b3d-a50230ebf160"
CAJEWF010000011.1	RepeatMasker	DNA/Kolobok	10857597	10857744	532	+	.	ID="RND-1_FAMILY-524";Tend="5271";Tstart="5122";shortTE="F";uid="7c6c7078-1707-454f-ae7f-fb5f7a23b5dd"
CAJEWF010000011.1	RepeatMasker	DNA/PIF-Harbinger	3550184	3550424	1707	+	.	ID="RND-4_FAMILY-1090";Tend="1189";Tstart="949";shortTE="F";uid="36d0c760-4c2c-472a-aa86-47bcfea9f87c"
CAJEWF010000011.1	RepeatMasker	RC/Helitron	4258397	4258532	473	+	.	ID="RND-4_FAMILY-1349";Tend="1550";Tstart="1416";shortTE="F";uid="dd7e9340-5e89-4297-8645-feaa342c9a2e"
CAJEWF010000011.1	RepeatMasker	DNA/CMC	605373	605602	1616	+	.	ID="RND-5_FAMILY-957";Tend="1087";Tstart="859";shortTE="F";uid="c14a21e5-dad0-417c-b451-913a1c0f1f3a"
CAJEWF010000011.1	RepeatMasker	LTR/Gypsy	4132947	4133426	1874	+	.	ID="RND-6_FAMILY-15981";Tend="1715";Tstart="1279";shortTE="F";uid="18719957-5563-46db-9d29-47f451597cfc"
CAJEWF010000011.1	RepeatMasker	DNA/CMC	7238850	7239062	1722	+	.	ID="ENSPM-N2_BTA";Tend="212";Tstart="1";shortTE="F";uid="b78add68-4946-48bc-81a8-b1ce7e2c146e"
CAJEWF010000011.1	RepeatMasker	Unknown	8584781	8585194	1699	+	.	ID="RND-1_FAMILY-174";Tend="1385";Tstart="964";shortTE="F";uid="0238cf99-78b9-4a72-ac54-fbf57520671e"
CAJEWF010000011.1	RepeatMasker	Unknown	11108607	11108825	609	+	.	ID="RND-3_FAMILY-432";Tend="1169";Tstart="971";shortTE="F";uid="1756cde3-c716-4ec7-b698-572b46409532"
CAJEWF010000011.1	RepeatMasker	DNA/CMC-EnSpm	7851501	7851640	459	+	.	ID="RND-6_FAMILY-2037";Tend="1560";Tstart="1259";shortTE="F";uid="220eb2eb-23c0-45e2-a7fd-cbb39b28b0a6"
CAJEWF010000011.1	RepeatMasker	Unknown	885284	885448	1297	+	.	ID="RND-4_FAMILY-384";Tend="1004";Tstart="840";shortTE="F";uid="c924851b-12cd-478e-a56a-259725b782e7"
CAJEWF010000011.1	RepeatMasker	DNA/hAT-hAT5	3289962	3290301	630	+	.	ID="RND-6_FAMILY-700";TEgroup="ctg_11%7CRND-6_FAMILY-700%7C1";Tend="1639";Tstart="1431";shortTE="F";uid="81247757-0611-4f23-9b2a-c7e7da46c38e"
CAJEWF010000011.1	RepeatMasker	RC/Helitron	6400727	6400844	922	+	.	ID="HELITRON-1N1_BTA";Tend="118";Tstart="1";shortTE="F";uid="7a65ee8d-b640-441d-b111-034d46b5e114"
CAJEWF010000011.1	RepeatMasker	DNA	7768306	7768531	1243	+	.	ID="DNA-10_BTA";Tend="429";Tstart="199";shortTE="F";uid="61ccabf4-be19-4c65-a7fd-a8ea15cb53ac"
CAJEWF010000011.1	RepeatMasker	DNA/CMC	791110	791337	1867	+	.	ID="RND-5_FAMILY-957";Tend="1087";Tstart="859";shortTE="F";uid="7f7c6b7e-704e-4078-a574-871e73537db8"
CAJEWF010000011.1	RepeatMasker	DNA/CMC-EnSpm	5673760	5673902	747	+	.	ID="ENSPM-1_BTA";Tend="10786";Tstart="10640";shortTE="F";uid="4baaf3c1-5a95-4069-9a8f-5f51fd88b020"
CAJEWF010000011.1	RepeatMasker	LTR/Gypsy	10164979	10165105	641	+	.	ID="RND-6_FAMILY-417";Tend="1043";Tstart="912";shortTE="F";uid="3135bcc5-d93e-44f7-aacf-55459f87d116"
CAJEWF010000011.1	RepeatMasker	DNA/CMC	4695973	4696208	1728	+	.	ID="RND-5_FAMILY-957";Tend="1093";Tstart="859";shortTE="F";uid="c9190bda-402d-4e32-af89-62072e2b08eb"
CAJEWF010000011.1	RepeatMasker	Unknown	515626	515779	1045	+	.	ID="RND-4_FAMILY-384";Tend="1004";Tstart="840";shortTE="F";uid="1e67d444-c2f5-495a-80f4-67141c11a3cd"
CAJEWF010000011.1	RepeatMasker	Unknown	8625841	8626081	713	+	.	ID="RND-6_FAMILY-3088";Tend="3102";Tstart="2867";shortTE="F";uid="27cb29e0-77bf-4d11-a90b-e66b0dec8319"
CAJEWF010000011.1	RepeatMasker	DNA/CMC	6506564	6506797	1092	+	.	ID="RND-5_FAMILY-957";Tend="1090";Tstart="861";shortTE="F";uid="bc5b2d9a-0517-4814-8651-b463089299ee"
CAJEWF010000011.1	RepeatMasker	LTR/Gypsy	7693615	7693862	826	+	.	ID="RND-5_FAMILY-56";Tend="1048";Tstart="802";shortTE="F";uid="7b75bf3d-c6ab-4b2d-b169-41518c90c51c"
CAJEWF010000011.1	RepeatMasker	DNA	5969764	5969990	1410	+	.	ID="RND-1_FAMILY-136";Tend="1133";Tstart="909";shortTE="F";uid="434eea89-43ba-4ddb-b399-c48dded4f9b6"
CAJEWF010000011.1	RepeatMasker	DNA/Kolobok	9885049	9885420	3571	+	.	ID="RND-6_FAMILY-6547";Tend="1002";Tstart="648";shortTE="F";uid="70a26c46-9efd-4d68-a57a-c5ede55a61c3"
CAJEWF010000011.1	RepeatMasker	Unknown	5965307	5965608	2071	+	.	ID="RND-6_FAMILY-2266";Tend="1192";Tstart="889";shortTE="F";uid="750c4c40-a79b-42db-ba20-c899b866e999"
CAJEWF010000011.1	RepeatMasker	DNA	3153129	3153290	3020	+	.	ID="rnd-5_family-630";Tend="913";Tstart="305";shortTE="F";uid="206a073f-1402-4b01-be8e-60b018f42a42"
CAJEWF010000011.1	RepeatMasker	Unknown	3897132	3897573	1206	+	.	ID="RND-6_FAMILY-1734";TEgroup="ctg_11%7CRND-6_FAMILY-1734%7C6";Tend="1173";Tstart="963";shortTE="F";uid="1e03c447-d462-4b9d-89e3-d2c0d5789565"
CAJEWF010000011.1	RepeatMasker	LINE/I	12136290	12136464	605	+	.	ID="RND-6_FAMILY-27";Tend="1081";Tstart="906";shortTE="F";uid="af196650-69f0-4dfe-8cfd-c723673c9080"
CAJEWF010000011.1	RepeatMasker	Unknown	9275821	9275973	869	+	.	ID="RND-3_FAMILY-41";Tend="1098";Tstart="947";shortTE="F";uid="2e0f846e-e967-4f1c-907a-3f58c609aee4"
CAJEWF010000011.1	RepeatMasker	LINE/L2	2793131	2793451	1658	+	.	ID="RND-1_FAMILY-164";Tend="1203";Tstart="887";shortTE="F";uid="7749da80-a2ed-475a-b97b-2979863c8af3"
CAJEWF010000011.1	RepeatMasker	Unknown	8993799	8994086	1951	+	.	ID="RND-1_FAMILY-263";Tend="1248";Tstart="961";shortTE="F";uid="dbd12502-f0a2-4f27-8d4e-219c996c2085"
CAJEWF010000011.1	RepeatMasker	LTR/Gypsy	3501959	3502203	1446	+	.	ID="RND-6_FAMILY-1646";Tend="1488";Tstart="1243";shortTE="F";uid="77bf3354-9519-41ab-9705-a56f833d9423"
CAJEWF010000011.1	RepeatMasker	DNA/CMC-EnSpm	7583121	7583272	1231	+	.	ID="RND-6_FAMILY-10965";Tend="1066";Tstart="915";shortTE="F";uid="28f90fec-6e64-4399-a994-b0ebdd68651c"
CAJEWF010000011.1	RepeatMasker	RC/Helitron	5019077	5019255	1532	+	.	ID="RND-5_FAMILY-3700";Tend="1697";Tstart="1519";shortTE="F";uid="79afd352-1db3-4fa6-9828-8a5aa8214794"
CAJEWF010000011.1	RepeatMasker	DNA/hAT-hAT5	5237976	5238091	847	+	.	ID="RND-6_FAMILY-700";Tend="1639";Tstart="1524";shortTE="F";uid="dd0a13b4-faab-4e3d-83ab-a91af9ad2c10"
CAJEWF010000011.1	RepeatMasker	DNA/CMC-EnSpm	3237419	3237553	584	+	.	ID="RND-6_FAMILY-813";Tend="1121";Tstart="987";shortTE="F";uid="8e60fb89-d090-489a-9b59-9fcd3b20ab7a"
CAJEWF010000011.1	RepeatMasker	Unknown	10542078	10542218	1004	+	.	ID="RND-2_FAMILY-63";Tend="1014";Tstart="873";shortTE="F";uid="6823e87a-34d9-40f8-8603-882ce3adaf28"
CAJEWF010000011.1	RepeatMasker	DNA/CMC-EnSpm	7935882	7936014	522	+	.	ID="RND-6_FAMILY-6392";Tend="833";Tstart="701";shortTE="F";uid="4f529ec8-c75f-4baf-a36d-05e548b2f2a5"
CAJEWF010000011.1	RepeatMasker	Unknown	2172011	2172183	1146	+	.	ID="RND-2_FAMILY-63";Tend="1040";Tstart="870";shortTE="F";uid="0f6df572-ab64-4ef2-a57e-309ba3a2ed66"
CAJEWF010000011.1	RepeatMasker	DNA/Crypton-V	6164155	6164435	1912	+	.	ID="CRYPTONV-N2_BTA";Tend="293";Tstart="1";shortTE="F";uid="48d64eaf-5311-4780-a226-4049bb09c122"
CAJEWF010000011.1	RepeatMasker	LTR/Gypsy	7591682	7591997	1485	+	.	ID="RND-6_FAMILY-1649";Tend="1406";Tstart="910";shortTE="F";uid="9cb5f1e7-8f99-4392-ba50-4e8a9ef4217b"
CAJEWF010000011.1	RepeatMasker	Unknown	10770566	10770830	1685	+	.	ID="RND-1_FAMILY-134";Tend="1204";Tstart="938";shortTE="F";uid="7bfff538-f186-4ed2-ad4d-5d37f13ebf63"
CAJEWF010000011.1	RepeatMasker	DNA	11752032	11752164	931	+	.	ID="RND-6_FAMILY-11069";Tend="1029";Tstart="897";shortTE="F";uid="5a72f9f7-dcff-4d8d-8972-acd2ef633690"
CAJEWF010000011.1	RepeatMasker	RC/Helitron	8586199	8586455	1606	+	.	ID="RND-6_FAMILY-3136";Tend="902";Tstart="664";shortTE="F";uid="4f4f36a0-b2b3-48ef-b034-b6ad2bdb781a"
CAJEWF010000011.1	RepeatMasker	Unknown	6111048	6111245	1220	+	.	ID="RND-1_FAMILY-171";Tend="1135";Tstart="902";shortTE="F";uid="8f0398f9-95c9-4552-87cf-f2b7a9bdd74e"
CAJEWF010000011.1	RepeatMasker	Unknown	6815395	6815510	533	+	.	ID="RND-4_FAMILY-227";Tend="1141";Tstart="1033";shortTE="F";uid="421438fe-5480-46ee-9cf5-0624d284f7ff"
CAJEWF010000011.1	RepeatMasker	DNA	4307312	4307566	1859	+	.	ID="DNA-5_BTA";Tend="255";Tstart="1";shortTE="F";uid="1975e904-8442-4b99-8e69-9bfaaa47d460"
CAJEWF010000011.1	RepeatMasker	DNA	9932018	9932474	1590	+	.	ID="DNA-1_BTA";Tend="481";Tstart="20";shortTE="F";uid="39cc19a7-8d6c-465d-8d4c-6eb5f68ccedd"
CAJEWF010000011.1	RepeatMasker	Unknown	9066474	9066718	1529	+	.	ID="RND-3_FAMILY-154";Tend="1203";Tstart="958";shortTE="F";uid="4ed3c899-b2fb-4d49-8f1d-fa01b29917d4"
CAJEWF010000011.1	RepeatMasker	DNA	2246201	2246431	690	+	.	ID="DNA-1_BTA";Tend="267";Tstart="45";shortTE="F";uid="67a168d5-299c-4d2f-ba7f-23c89826ae7e"
CAJEWF010000011.1	RepeatMasker	DNA/PIF-Spy	8944950	8945120	1008	+	.	ID="RND-5_FAMILY-827";Tend="4204";Tstart="4035";shortTE="F";uid="68132bde-d719-4db0-a9d9-a764a5ba66c4"
CAJEWF010000011.1	RepeatMasker	LTR/Gypsy	6577117	6577225	503	+	.	ID="RND-3_FAMILY-443";Tend="1235";Tstart="1126";shortTE="F";uid="bbe69d88-4d2d-4685-aa20-11be1968372f"
CAJEWF010000011.1	RepeatMasker	DNA/hAT-Tip100	1587774	1588891	5991	+	.	ID="RND-6_FAMILY-5722";Tend="2101";Tstart="1016";shortTE="F";uid="3e81ae9c-43ba-4818-8613-b4d7be0670dc"
CAJEWF010000011.1	RepeatMasker	DNA	2803203	2803694	1602	+	.	ID="DNA-4_BTA";Tend="496";Tstart="1";shortTE="F";uid="870fbb45-e093-4d5e-b6ce-3349a0f5d27c"
CAJEWF010000011.1	RepeatMasker	LINE/R1	8524504	8524689	751	+	.	ID="RND-6_FAMILY-1164";Tend="1760";Tstart="1583";shortTE="F";uid="9f11e4cd-82d9-4b1c-8698-25dfd622b7bd"
CAJEWF010000011.1	RepeatMasker	Unknown	1221074	1221265	901	+	.	ID="RND-6_FAMILY-1734";Tend="1167";Tstart="962";shortTE="F";uid="9618f41c-b5c9-4a22-9fa8-38790a14f1db"
CAJEWF010000011.1	RepeatMasker	Unknown	10461299	10461531	1966	+	.	ID="RND-6_FAMILY-778";Tend="1184";Tstart="951";shortTE="F";uid="84d7beaf-5924-48d5-8033-4d02819eefcc"
CAJEWF010000011.1	RepeatMasker	DNA	1921872	1921988	585	+	.	ID="DNA-5_BTA";Tend="253";Tstart="136";shortTE="F";uid="177525bb-050a-4411-9291-7e76ef8629f5"
CAJEWF010000011.1	RepeatMasker	DNA	3981612	3981775	581	+	.	ID="RND-1_FAMILY-136";Tend="1083";Tstart="909";shortTE="F";uid="f3c8f17c-0181-41e6-81ca-e581db153d7b"
CAJEWF010000011.1	RepeatMasker	DNA/CMC	12077810	12078117	2395	+	.	ID="RND-1_FAMILY-81";Tend="1263";Tstart="956";shortTE="F";uid="17026f69-b11e-4c84-a21d-598dedb44be6"
CAJEWF010000011.1	RepeatMasker	DNA/CMC-EnSpm	7387736	7387896	963	+	.	ID="RND-6_FAMILY-2037";Tend="1556";Tstart="1402";shortTE="F";uid="f7a1e263-7921-4401-b161-4b145edfd358"
CAJEWF010000011.1	RepeatMasker	DNA/hAT?	9823935	9824233	2414	+	.	ID="HAT-N6_BTA";Tend="311";Tstart="1";shortTE="F";uid="62c5bef5-6150-4397-a965-f76a715d285c"
CAJEWF010000011.1	RepeatMasker	Unknown	9153991	9154165	963	+	.	ID="RND-6_FAMILY-7169";Tend="761";Tstart="587";shortTE="F";uid="f0ca979b-a52a-452a-8283-1f604d31c683"
CAJEWF010000011.1	RepeatMasker	RC/Helitron	895035	895774	3305	+	.	ID="HELITRON-1N1B_BTA";Tend="746";Tstart="15";shortTE="F";uid="be2d714a-906c-40fc-8147-e7effa72ff68"
CAJEWF010000011.1	RepeatMasker	DNA/CMC-Chapaev-3	8854251	8857419	12358	+	.	ID="RND-6_FAMILY-10088";Tend="3136";Tstart="320";shortTE="F";uid="7bbd07ab-0670-4ab5-a158-47b09bfe6698"
CAJEWF010000011.1	RepeatMasker	Unknown	3154074	3154609	4511	+	.	ID="RND-1_FAMILY-278";Tend="1367";Tstart="831";shortTE="F";uid="0da3366f-dc3a-4314-8a8b-5c26760b266b"
CAJEWF010000011.1	RepeatMasker	RC/Helitron	8976523	8976895	1889	+	.	ID="HELITRON-1N1_BTA";Tend="850";Tstart="508";shortTE="F";uid="a44f0dca-c0ce-4c9a-8e81-aa1d4feffc56"
CAJEWF010000011.1	RepeatMasker	DNA/CMC-EnSpm	11893723	11893872	919	+	.	ID="rnd-6_family-6354";Tend="1906";Tstart="1768";shortTE="F";uid="bd0c3d42-ee46-4521-94fc-2c11b8c5c5f9"
CAJEWF010000011.1	RepeatMasker	Unknown	11512126	11512243	735	+	.	ID="RND-5_FAMILY-956";Tend="1177";Tstart="1060";shortTE="F";uid="96bfbd3a-453d-42d3-a0dc-0303c0370a57"
CAJEWF010000011.1	RepeatMasker	DNA/PIF-Spy	934102	934312	1247	+	.	ID="RND-1_FAMILY-285";Tend="1456";Tstart="1246";shortTE="F";uid="231e5323-4a31-4e7d-9504-03094940b948"
CAJEWF010000011.1	RepeatMasker	DNA/Kolobok	4563910	4564136	1208	+	.	ID="KOLOBOK-N2_BTA";Tend="442";Tstart="218";shortTE="F";uid="2e94b959-be94-47fb-acd8-eb6f14c35606"
CAJEWF010000011.1	RepeatMasker	Unknown	7467374	7468973	14064	+	.	ID="RND-6_FAMILY-17417";Tend="2378";Tstart="774";shortTE="F";uid="cb0af085-cbb8-4e9d-9714-3faff7ab89b4"
CAJEWF010000011.1	RepeatMasker	LTR/Gypsy	1643459	1643633	1339	+	.	ID="RND-6_FAMILY-1649";Tend="1145";Tstart="971";shortTE="F";uid="ca07bfe2-1626-489e-9920-816dbefe4b84"
CAJEWF010000011.1	RepeatMasker	DNA	11232801	11232934	943	+	.	ID="RND-6_FAMILY-11069";Tend="1028";Tstart="895";shortTE="F";uid="bf956474-f9a7-4953-90d8-4a20bb7049d8"
CAJEWF010000011.1	RepeatMasker	DNA/CMC-EnSpm	7166660	7166787	652	+	.	ID="RND-6_FAMILY-6392";Tend="825";Tstart="697";shortTE="F";uid="fc85c5e8-d5d3-4c2b-b088-fb9202c106f8"
CAJEWF010000011.1	RepeatMasker	DNA/CMC-EnSpm	3835906	3836052	1053	+	.	ID="RND-6_FAMILY-2037";Tend="1404";Tstart="1258";shortTE="F";uid="16c27daa-dce7-4912-b967-4f7569b1bef9"
CAJEWF010000011.1	RepeatMasker	DNA	769210	769340	938	+	.	ID="RND-6_FAMILY-11069";Tend="1032";Tstart="902";shortTE="F";uid="8f9ce7c1-29e4-4f07-ad86-9738012d3c08"
CAJEWF010000011.1	RepeatMasker	RC/Helitron	10952213	10952863	2304	+	.	ID="HELITRON-1N1B_BTA";TEgroup="ctg_11%7CHELITRON-1N1B_BTA%7C3";Tend="611";Tstart="31";shortTE="T";uid="7fe9b695-c756-4263-8c29-b9342e74eedc"
CAJEWF010000011.1	RepeatMasker	DNA/CMC-EnSpm	4750859	4751149	801	+	.	ID="RND-6_FAMILY-2037";Tend="1560";Tstart="1305";shortTE="F";uid="1b7b32b2-d0a2-4cce-8729-5d4a65ed771f"
CAJEWF010000011.1	RepeatMasker	Unknown	5287667	5287803	881	+	.	ID="RND-1_FAMILY-134";Tend="1202";Tstart="1066";shortTE="F";uid="ef04a781-bd57-4cdd-9967-3bc7d57c404d"
CAJEWF010000011.1	RepeatMasker	DNA/hAT-Tip100	8503350	8504159	4423	+	.	ID="RND-5_FAMILY-4888";Tend="1867";Tstart="1058";shortTE="F";uid="180cac7c-bcef-497f-a42c-0e7e73cf7627"
CAJEWF010000011.1	RepeatMasker	RC/Helitron	3827131	3827783	5173	+	.	ID="RND-5_FAMILY-658";Tend="1412";Tstart="761";shortTE="F";uid="4cf97192-08cc-49bc-8041-1aa6e6d12c07"
CAJEWF010000011.1	RepeatMasker	DNA/CMC	1954209	1954456	1663	+	.	ID="rnd-5_family-957";Tend="1087";Tstart="859";shortTE="F";uid="f8804f86-f11c-457c-a60f-b25df56b8fb0"
CAJEWF010000011.1	RepeatMasker	DNA/CMC	6832171	6832496	2648	+	.	ID="RND-1_FAMILY-81";Tend="1271";Tstart="945";shortTE="F";uid="52dcd9b2-39b8-4ab7-a447-9e0bc7ffcce5"
CAJEWF010000011.1	RepeatMasker	Unknown	6700133	6700496	2821	+	.	ID="RND-4_FAMILY-21";Tend="1404";Tstart="1018";shortTE="F";uid="f0eba3b8-f1b2-4871-a603-d8fed5e839a8"
CAJEWF010000011.1	RepeatMasker	DNA	8997535	8997968	2878	+	.	ID="DNA-10_BTA";Tend="434";Tstart="1";shortTE="F";uid="cb104b33-62b8-497a-9dad-4f5c076bb341"
CAJEWF010000011.1	RepeatMasker	Unknown	5067965	5068237	1700	+	.	ID="RND-3_FAMILY-258";Tend="1075";Tstart="773";shortTE="F";uid="632eb8b6-3b59-4e4d-82fb-8919f0f021cf"
CAJEWF010000011.1	RepeatMasker	DNA	8222751	8224450	14559	+	.	ID="RND-1_FAMILY-913";Tend="7963";Tstart="6262";shortTE="F";uid="9dd1f78e-4a99-493f-ba26-9fd15f0d7275"
CAJEWF010000011.1	RepeatMasker	DNA	11841995	11842103	596	+	.	ID="DNA-4_BTA";Tend="110";Tstart="1";shortTE="F";uid="d4a44747-1196-465a-95e9-4df79313a867"
CAJEWF010000011.1	RepeatMasker	DNA	2426608	2426774	515	+	.	ID="RND-6_FAMILY-5164";Tend="3875";Tstart="3703";shortTE="F";uid="e04b422c-14ad-4468-bf2a-ff7c992f563b"
CAJEWF010000011.1	RepeatMasker	LTR/Gypsy	5852880	5853050	544	+	.	ID="RND-6_FAMILY-1649";Tend="1169";Tstart="1000";shortTE="F";uid="dd86a99d-ecdc-4d47-84b1-3e08febbec57"
CAJEWF010000011.1	RepeatMasker	DNA/hAT-Tip100	9009821	9009993	900	+	.	ID="RND-5_FAMILY-4888";Tend="1431";Tstart="1260";shortTE="F";uid="8517255b-09ff-4559-985e-f3aafcc8b0a4"
CAJEWF010000011.1	RepeatMasker	DNA/CMC	9294035	9294244	1445	+	.	ID="ENSPM-N2_BTA";Tend="212";Tstart="1";shortTE="F";uid="c6715e80-251e-4fdb-b4a0-42bb809ecea1"
CAJEWF010000011.1	RepeatMasker	DNA	3954938	3955064	709	+	.	ID="RND-5_FAMILY-3769";Tend="2071";Tstart="1946";shortTE="F";uid="76eb880d-2b80-4c12-97a6-0f43ab9d3d66"
CAJEWF010000011.1	RepeatMasker	DNA	211887	215711	31274	+	.	ID="RND-6_FAMILY-2750";Tend="4251";Tstart="527";shortTE="F";uid="1e6bf3ac-5d0c-4353-84a0-461bc57d5d81"
CAJEWF010000011.1	RepeatMasker	DNA	4755132	4755418	2061	+	.	ID="RND-6_FAMILY-5735";Tend="1085";Tstart="811";shortTE="F";uid="e0088c0b-655c-40ef-a688-d417912b9bfa"
CAJEWF010000011.1	RepeatMasker	Unknown	4319047	4319176	569	+	.	ID="RND-5_FAMILY-948";Tend="1162";Tstart="1031";shortTE="F";uid="1cee5228-4af6-4b9d-aac3-1a11eb1f3c10"
CAJEWF010000011.1	RepeatMasker	DNA	11824424	11824685	1826	+	.	ID="RND-1_FAMILY-59";Tend="1245";Tstart="987";shortTE="F";uid="ec934849-a975-41a3-a6db-dd189db286f0"
CAJEWF010000011.1	RepeatMasker	DNA/CMC-EnSpm	11802340	11802654	2331	+	.	ID="ENSPM-N3_BTA";Tend="414";Tstart="64";shortTE="F";uid="c1c56e57-356f-406e-b06b-285b949df4f1"
CAJEWF010000011.1	RepeatMasker	DNA/CMC-EnSpm	8782540	8782640	490	+	.	ID="RND-6_FAMILY-813";Tend="503";Tstart="403";shortTE="F";uid="38dfba26-10b2-4b6d-b475-3027b3fe4ab4"
CAJEWF010000011.1	RepeatMasker	DNA	1637722	1637833	431	+	.	ID="DNA-11_BTA";Tend="411";Tstart="300";shortTE="F";uid="c235b3d3-8677-4e69-8250-6d20c7b7b767"
CAJEWF010000011.1	RepeatMasker	LTR/Gypsy	7583881	7584143	1758	+	.	ID="RND-3_FAMILY-25";Tend="1088";Tstart="826";shortTE="F";uid="8c90a13e-b16a-4f85-bc46-8e687e50eec0"
CAJEWF010000011.1	RepeatMasker	DNA/CMC	516018	516285	1576	+	.	ID="RND-1_FAMILY-81";Tend="1257";Tstart="949";shortTE="F";uid="befc2fca-2421-4a4f-ae34-3db7d492b3d4"
CAJEWF010000011.1	RepeatMasker	DNA	3382970	3383231	1835	+	.	ID="RND-5_FAMILY-2645";Tend="1267";Tstart="1005";shortTE="F";uid="2bec8978-8f3b-4fda-981f-1e8aa95b0ea8"
CAJEWF010000011.1	RepeatMasker	DNA/PIF-Spy	9250225	9250718	671	+	.	ID="RND-6_FAMILY-18231";TEgroup="ctg_11%7CRND-6_FAMILY-18231%7C1";Tend="3101";Tstart="668";shortTE="F";uid="b8db7800-f224-43d5-8ed6-2622b4996956"
CAJEWF010000011.1	RepeatMasker	Unknown	10823772	10824106	1340	+	.	ID="RND-6_FAMILY-2266";Tend="1194";Tstart="924";shortTE="F";uid="979ea43b-f5cf-4a6e-ba38-46f897a088af"
CAJEWF010000011.1	RepeatMasker	DNA	7823194	7823447	1252	+	.	ID="DNA-11_BTA";Tend="534";Tstart="283";shortTE="F";uid="3ca79f8a-2e11-4785-ae37-058635437199"
CAJEWF010000011.1	RepeatMasker	Unknown	1092881	1093041	559	+	.	ID="RND-1_FAMILY-37";Tend="1056";Tstart="901";shortTE="F";uid="f24dd60c-c035-4675-8828-4cf298a79732"
CAJEWF010000011.1	RepeatMasker	Unknown	1260746	1260932	931	+	.	ID="RND-4_FAMILY-227";Tend="1162";Tstart="979";shortTE="F";uid="5b8f8789-8b8b-42b3-94ac-db4485e5dbb9"
CAJEWF010000011.1	RepeatMasker	DNA/CMC-EnSpm	3649011	3649263	589	+	.	ID="RND-6_FAMILY-1912";Tend="1095";Tstart="929";shortTE="F";uid="920e2b68-de6c-4107-92af-e19acb6193eb"
CAJEWF010000011.1	RepeatMasker	DNA	11989670	11989885	493	+	.	ID="DNA-5_BTA";Tend="230";Tstart="1";shortTE="F";uid="ec57da42-45d9-40f2-8917-8f9cb15d3d66"
CAJEWF010000011.1	RepeatMasker	Unknown	8929719	8929904	609	+	.	ID="RND-1_FAMILY-415";Tend="5155";Tstart="4973";shortTE="F";uid="abf54510-f088-4447-9d44-b0e6ed6318ab"
CAJEWF010000011.1	RepeatMasker	DNA	10479676	10480179	3780	+	.	ID="DNA-1_BTA";Tend="504";Tstart="1";shortTE="F";uid="1b4a68e3-c4ba-4506-9c5d-5188a6b0ccfa"
CAJEWF010000011.1	RepeatMasker	DNA/CMC	1837092	1837493	2400	+	.	ID="RND-1_FAMILY-93";Tend="1273";Tstart="879";shortTE="F";uid="65915127-2827-40ca-b3d8-3e19a957ad6b"
CAJEWF010000011.1	RepeatMasker	Unknown	3944241	3944492	1159	+	.	ID="RND-1_FAMILY-40";Tend="1207";Tstart="964";shortTE="F";uid="826c861c-1aab-46d2-93a1-d30a59bef243"
CAJEWF010000011.1	RepeatMasker	DNA	10655174	10655677	4048	+	.	ID="DNA-1_BTA";Tend="504";Tstart="1";shortTE="F";uid="cf1f05df-d812-484a-b6a5-27254a1fb488"
CAJEWF010000011.1	RepeatMasker	LTR/Gypsy	11831868	11832129	1617	+	.	ID="RND-4_FAMILY-31";Tend="1366";Tstart="1105";shortTE="F";uid="4cab6423-5f3a-41f3-bb20-206e8d4b08f6"
CAJEWF010000011.1	RepeatMasker	Unknown	244568	245074	4154	+	.	ID="RND-4_FAMILY-624";Tend="1370";Tstart="865";shortTE="F";uid="f17d2574-c98c-4eb7-863c-e26862e56283"
CAJEWF010000011.1	RepeatMasker	DNA	1765744	1765982	581	+	.	ID="DNA-11_BTA";Tend="549";Tstart="275";shortTE="F";uid="a39a77dd-2806-4eda-9b49-fb680b2758ae"
CAJEWF010000011.1	RepeatMasker	DNA/CMC-EnSpm	10961744	10961860	773	+	.	ID="RND-6_FAMILY-6354";Tend="1881";Tstart="1765";shortTE="F";uid="4f94ae3b-b681-4291-886b-7b385a2afbcb"
CAJEWF010000011.1	RepeatMasker	DNA/hAT?	8239208	8239528	2123	+	.	ID="RND-5_FAMILY-1268";Tend="1173";Tstart="846";shortTE="F";uid="d6b08999-0762-4908-b9d1-afd741fea8d2"
CAJEWF010000011.1	RepeatMasker	Unknown	3071071	3071257	684	+	.	ID="RND-6_FAMILY-2626";Tend="1099";Tstart="906";shortTE="F";uid="6ffe6267-9a2d-40c2-b902-164359345da3"
CAJEWF010000011.1	RepeatMasker	RC/Helitron	10211853	10212399	3692	+	.	ID="HELITRON-1N1B_BTA";Tend="748";Tstart="208";shortTE="F";uid="490e04cc-3e87-4581-becf-64db467bf64c"
CAJEWF010000011.1	RepeatMasker	LTR/Gypsy	11348500	11348686	591	+	.	ID="RND-6_FAMILY-2211";Tend="1640";Tstart="1458";shortTE="F";uid="9a10fdc0-38ea-46c6-bf11-d5d7e96081e2"
CAJEWF010000011.1	RepeatMasker	DNA	8939716	8939886	789	+	.	ID="RND-5_FAMILY-2645";Tend="9151";Tstart="8980";shortTE="F";uid="bea34012-4c2e-4c9a-9107-ff1ff9d137ab"
CAJEWF010000011.1	RepeatMasker	DNA/CMC-EnSpm	3616747	3616868	691	+	.	ID="RND-6_FAMILY-813";Tend="1121";Tstart="1000";shortTE="F";uid="5efa56a2-21e0-44ec-818c-891d1fd11d58"
CAJEWF010000011.1	RepeatMasker	DNA	3517984	3518482	3984	+	.	ID="DNA-1_BTA";Tend="504";Tstart="1";shortTE="F";uid="1ea33535-3020-4941-aaa5-5aab823552ee"
CAJEWF010000011.1	RepeatMasker	DNA	5873629	5874064	2824	+	.	ID="DNA-10_BTA";Tend="434";Tstart="1";shortTE="F";uid="d3ff5c72-7f93-4ce3-9951-2b93684de03c"
CAJEWF010000011.1	RepeatMasker	LTR/Pao	6343653	6343862	1745	+	.	ID="RND-5_FAMILY-24";Tend="715";Tstart="505";shortTE="F";uid="8fa0aca8-9e23-44c7-9bee-88cf1576683c"
CAJEWF010000011.1	RepeatMasker	DNA/CMC-EnSpm	11229364	11229771	3237	+	.	ID="ENSPM-N3_BTA";Tend="414";Tstart="1";shortTE="F";uid="27c0b267-1cee-4cac-8e2a-1089a2a45a96"
CAJEWF010000011.1	RepeatMasker	DNA/Sola-2	7806717	7808692	16736	+	.	ID="RND-6_FAMILY-1231";Tend="2650";Tstart="677";shortTE="F";uid="6b2b06c5-62c4-4333-951a-0198b4d4696c"
CAJEWF010000011.1	RepeatMasker	LTR/Gypsy	10542217	10542396	1494	+	.	ID="RND-6_FAMILY-1649";Tend="1152";Tstart="972";shortTE="F";uid="4b9bd550-c84c-41b6-b783-8cf343086d8a"
CAJEWF010000011.1	RepeatMasker	Unknown	8588059	8588785	5631	+	.	ID="RND-1_FAMILY-541";Tend="1712";Tstart="976";shortTE="F";uid="e484dd8c-62d5-48c5-a7b5-d68be77cd715"
CAJEWF010000011.1	RepeatMasker	RC/Helitron	6004617	6004814	584	+	.	ID="RND-1_FAMILY-463";Tend="1129";Tstart="950";shortTE="F";uid="e42a80ea-9e5f-48ec-871c-f648a7da0cc0"
CAJEWF010000011.1	RepeatMasker	DNA/CMC-EnSpm	9488651	9488760	401	+	.	ID="RND-6_FAMILY-6392";Tend="810";Tstart="702";shortTE="F";uid="fabeeeff-a170-4426-9c3b-192bf73c5333"
CAJEWF010000011.1	RepeatMasker	Unknown	1361282	1361489	1068	+	.	ID="RND-6_FAMILY-3299";Tend="1265";Tstart="1057";shortTE="F";uid="1a4c7d44-6f71-4939-8116-21e84550a19d"
CAJEWF010000011.1	RepeatMasker	Unknown	2980832	2981071	534	+	.	ID="RND-6_FAMILY-1734";Tend="1198";Tstart="951";shortTE="F";uid="9059d423-fc39-4ba6-8857-f8ee3dd0822f"
CAJEWF010000011.1	RepeatMasker	Unknown	9842915	9843187	1291	+	.	ID="RND-1_FAMILY-908";Tend="1183";Tstart="923";shortTE="F";uid="e19c9582-35ae-4cb0-9582-9fd9f3352c55"
CAJEWF010000011.1	RepeatMasker	DNA/TcMar-Tc1	11516179	11516360	992	+	.	ID="RND-4_FAMILY-1919";Tend="1101";Tstart="913";shortTE="F";uid="1d3d0932-bf94-456d-b95f-dbeadd7e08c0"
CAJEWF010000011.1	RepeatMasker	DNA/Ginger-2	5164934	5165055	1003	+	.	ID="RND-5_FAMILY-417";Tend="814";Tstart="697";shortTE="F";uid="5981659e-1898-4d06-9600-3f3b157c1983"
CAJEWF010000011.1	RepeatMasker	DNA/Kolobok	1712185	1712300	1004	+	.	ID="RND-1_FAMILY-622";Tend="878";Tstart="763";shortTE="F";uid="a8729152-875b-44dc-9a8e-8a172bed98df"
CAJEWF010000011.1	RepeatMasker	LTR/Gypsy	10759174	10759530	853	+	.	ID="RND-6_FAMILY-417";Tend="1216";Tstart="892";shortTE="F";uid="5428f66a-9cb3-4d29-a356-fc3d8227a914"
CAJEWF010000011.1	RepeatMasker	Unknown	11918335	11918593	2154	+	.	ID="RND-6_FAMILY-778";Tend="1208";Tstart="950";shortTE="F";uid="72c8f9ac-6198-456a-8940-d8b7d240740c"
CAJEWF010000011.1	RepeatMasker	DNA/CMC	11231244	11231461	1186	+	.	ID="RND-6_FAMILY-5287";Tend="1123";Tstart="904";shortTE="F";uid="d466b8f4-9c00-461f-987a-71a7f6531765"
CAJEWF010000011.1	RepeatMasker	DNA	10624361	10624561	885	+	.	ID="DNA-11_BTA";Tend="535";Tstart="332";shortTE="F";uid="9575c16a-32a2-48b4-b643-1bf1eeee5c62"
CAJEWF010000011.1	RepeatMasker	DNA/CMC	9365757	9365984	1718	+	.	ID="RND-5_FAMILY-957";Tend="1087";Tstart="859";shortTE="F";uid="a3a657eb-de47-4947-99ee-adb9366dc78c"
CAJEWF010000011.1	RepeatMasker	Unknown	10059821	10060012	936	+	.	ID="RND-4_FAMILY-315";Tend="1243";Tstart="1060";shortTE="F";uid="80178f98-753f-4b90-8964-8c60bdcb43b9"
CAJEWF010000011.1	RepeatMasker	Unknown	3832748	3832930	833	+	.	ID="RND-1_FAMILY-253";Tend="1144";Tstart="958";shortTE="F";uid="5d5284e3-e468-47bc-a8c2-95cd29401502"
CAJEWF010000011.1	RepeatMasker	Unknown	8178827	8178933	424	+	.	ID="RND-3_FAMILY-432";Tend="1085";Tstart="972";shortTE="F";uid="0b2e5c43-5957-42b6-a8ca-552e88e80c74"
CAJEWF010000011.1	RepeatMasker	Unknown	5398747	5398919	438	+	.	ID="RND-6_FAMILY-6020";TEgroup="ctg_11%7CRND-6_FAMILY-6020%7C1";Tend="1541";Tstart="1436";shortTE="T";uid="4d4a7c80-93f0-41dc-a817-385d36833659"
CAJEWF010000011.1	RepeatMasker	Unknown	5223399	5223603	1411	+	.	ID="RND-1_FAMILY-435";Tend="1154";Tstart="952";shortTE="F";uid="c1c5e309-f240-42a2-8e22-9bee6a19fd32"
CAJEWF010000011.1	RepeatMasker	DNA/CMC-EnSpm	4732983	4733243	1647	+	.	ID="RND-1_FAMILY-56";Tend="1157";Tstart="900";shortTE="F";uid="162e144b-a150-461a-9e11-bac6f96889ac"
CAJEWF010000011.1	RepeatMasker	DNA/CMC-Transib	4017091	4017235	873	+	.	ID="RND-5_FAMILY-2303";Tend="940";Tstart="790";shortTE="F";uid="751c839b-d973-4d54-a48b-b8bd355462bb"
CAJEWF010000011.1	RepeatMasker	DNA/Maverick	6223457	6223870	1258	+	.	ID="RND-2_FAMILY-28";Tend="1081";Tstart="736";shortTE="F";uid="3c4c78fd-cafc-4604-a633-4b36de9b04fd"
CAJEWF010000011.1	RepeatMasker	DNA	1241318	1241577	1586	+	.	ID="RND-1_FAMILY-59";Tend="1243";Tstart="983";shortTE="F";uid="d7481c4f-1058-4bca-ab9d-b3e30caf09d3"
CAJEWF010000011.1	RepeatMasker	LINE/R1	10424734	10424923	939	+	.	ID="RND-6_FAMILY-1164";Tend="1740";Tstart="1548";shortTE="F";uid="5ee08faa-9e8e-4683-bb25-9a6661e952f9"
CAJEWF010000011.1	RepeatMasker	DNA/CMC-EnSpm	5881379	5881613	770	+	.	ID="RND-6_FAMILY-1912";Tend="1116";Tstart="880";shortTE="F";uid="b29d64fe-80e3-41c6-a63e-6044fa5a271e"
CAJEWF010000011.1	RepeatMasker	DNA/CMC-EnSpm	2222642	2225033	20221	+	.	ID="RND-1_FAMILY-392";Tend="3164";Tstart="770";shortTE="F";uid="fab36d9b-6f0a-4828-a445-adfa9a9afb09"
CAJEWF010000011.1	RepeatMasker	DNA/CMC	10328560	10328800	1358	+	.	ID="RND-1_FAMILY-116";Tend="2533";Tstart="2294";shortTE="F";uid="c6e71758-4237-4138-84a6-3eaa2e07e1d7"
CAJEWF010000011.1	RepeatMasker	DNA/CMC-EnSpm	7553024	7553173	1095	+	.	ID="RND-6_FAMILY-10965";Tend="1072";Tstart="923";shortTE="F";uid="c7bd07f8-db7a-4898-9324-79229cdb079a"
CAJEWF010000011.1	RepeatMasker	Unknown	10966660	10966784	707	+	.	ID="RND-4_FAMILY-60";Tend="1156";Tstart="1027";shortTE="F";uid="388ae4e7-2f6e-4960-aeae-55d0cc07777d"
CAJEWF010000011.1	RepeatMasker	DNA/hAT-hAT5	5943177	5943824	915	+	.	ID="RND-6_FAMILY-700";TEgroup="ctg_11%7CRND-6_FAMILY-700%7C3";Tend="1532";Tstart="1008";shortTE="F";uid="7b69dda3-48c3-43d6-a347-f440159f479f"
CAJEWF010000011.1	RepeatMasker	LINE/R1	4650982	4651168	609	+	.	ID="RND-6_FAMILY-1164";Tend="1741";Tstart="1547";shortTE="F";uid="2874a3a4-fe5b-402b-895a-bf54186709ea"
CAJEWF010000011.1	RepeatMasker	LTR/Gypsy	301886	302142	1300	+	.	ID="RND-3_FAMILY-25";Tend="1341";Tstart="1081";shortTE="F";uid="efb37e15-dac9-4400-82ae-9eecb27ba5c7"
CAJEWF010000011.1	RepeatMasker	RC/Helitron	5328277	5328530	623	+	.	ID="RND-5_FAMILY-142";TEgroup="ctg_11%7CRND-5_FAMILY-142%7C1";Tend="995";Tstart="864";shortTE="F";uid="ef697495-e3b1-4fc3-a6fb-7bc8a181eba6"
CAJEWF010000011.1	RepeatMasker	Unknown	1306638	1306846	879	+	.	ID="RND-6_FAMILY-29";Tend="1213";Tstart="1002";shortTE="F";uid="5ff04233-849e-4ad3-9a89-d4732ce8e8a1"
CAJEWF010000011.1	RepeatMasker	DNA/hAT-Tip100	439687	439939	1543	+	.	ID="HAT-N2_BTA";Tend="493";Tstart="222";shortTE="F";uid="964ea567-75ec-466c-90b9-b03d99e29c2d"
CAJEWF010000011.1	RepeatMasker	DNA/CMC-Transib	3697786	3697955	1118	+	.	ID="RND-5_FAMILY-2303";Tend="935";Tstart="765";shortTE="F";uid="8ad88858-e071-43b3-8d31-a185941c7484"
CAJEWF010000011.1	RepeatMasker	LTR/Gypsy	12072356	12072613	1430	+	.	ID="RND-1_FAMILY-255";Tend="1220";Tstart="975";shortTE="F";uid="37351a82-e227-49e0-bcc9-265b7a5ffaa3"
CAJEWF010000011.1	RepeatMasker	DNA	11763195	11763378	571	+	.	ID="dna-11_bta";Tend="277";Tstart="113";shortTE="F";uid="d24ef76f-9f9a-46df-b27a-0620a43cbe9a"
CAJEWF010000011.1	RepeatMasker	RC/Helitron	337570	337677	709	+	.	ID="RND-4_FAMILY-309";Tend="1617";Tstart="1510";shortTE="F";uid="cd030064-d340-4fd1-b8f8-98eaf7bf9939"
CAJEWF010000011.1	RepeatMasker	Unknown	11791289	11791591	692	+	.	ID="RND-1_FAMILY-912";TEgroup="ctg_11%7CRND-1_FAMILY-912%7C1";Tend="1036";Tstart="847";shortTE="F";uid="b0b3b9c5-9017-4f24-a69c-fc48faee6fa3"
CAJEWF010000011.1	RepeatMasker	LINE/L2	3113406	3113682	1610	+	.	ID="RND-4_FAMILY-328";Tend="1161";Tstart="886";shortTE="F";uid="c0f9bdca-fbe6-4e31-901a-5beeada3d8aa"
CAJEWF010000011.1	RepeatMasker	Unknown	12222074	12222238	1409	+	.	ID="RND-6_FAMILY-11";Tend="1076";Tstart="912";shortTE="F";uid="2f085d8f-f610-49f0-8bab-b5421162085b"
CAJEWF010000011.1	RepeatMasker	Unknown	9201912	9202044	845	+	.	ID="RND-5_FAMILY-4179";Tend="494";Tstart="362";shortTE="F";uid="2e01af95-ee85-4e94-b5c4-3c8e2d0fd6cc"
CAJEWF010000011.1	RepeatMasker	Unknown	9415217	9415448	1367	+	.	ID="RND-1_FAMILY-36";Tend="1205";Tstart="977";shortTE="F";uid="263956a5-2ef4-4138-93d5-ebee4243816c"
CAJEWF010000011.1	RepeatMasker	Unknown	11877894	11878055	870	+	.	ID="RND-6_FAMILY-1777";Tend="1035";Tstart="885";shortTE="F";uid="29b0d0ec-c19b-48ce-807d-00b5e3a02721"
CAJEWF010000011.1	RepeatMasker	DNA/CMC-EnSpm	3119594	3119757	1074	+	.	ID="RND-6_FAMILY-1912";Tend="1116";Tstart="953";shortTE="F";uid="8b6dca92-4797-45cd-a2d9-c4d07e20bd09"
CAJEWF010000011.1	RepeatMasker	Unknown	2737059	2737481	1064	+	.	ID="RND-1_FAMILY-692";TEgroup="ctg_11%7CRND-1_FAMILY-692%7C1";Tend="1200";Tstart="877";shortTE="F";uid="3034ce01-2b2f-4a53-9bdc-195a0bc719e3"
CAJEWF010000011.1	RepeatMasker	DNA/CMC	10697424	10697734	2290	+	.	ID="RND-1_FAMILY-81";Tend="1258";Tstart="949";shortTE="F";uid="4fcaa83d-0cec-482a-8071-6ec2b61540f0"
CAJEWF010000011.1	RepeatMasker	DNA/hAT-hAT5	8626727	8627284	2301	+	.	ID="RND-5_FAMILY-1384";Tend="1257";Tstart="700";shortTE="F";uid="8cc4c37c-fb07-41a6-96c9-08201e6ca328"
CAJEWF010000011.1	RepeatMasker	LTR/Gypsy	7951473	7951746	1070	+	.	ID="RND-6_FAMILY-417";Tend="1164";Tstart="888";shortTE="F";uid="8033c8f9-a205-44d2-8b62-b6e2bb3c0eda"
CAJEWF010000011.1	RepeatMasker	Unknown	9235737	9236043	818	+	.	ID="RND-6_FAMILY-9617";Tend="796";Tstart="503";shortTE="F";uid="f07edb03-fa56-45ad-a55a-cdb6b11683f6"
CAJEWF010000011.1	RepeatMasker	RC/Helitron	11152519	11152788	1469	+	.	ID="RND-4_FAMILY-971";Tend="1223";Tstart="955";shortTE="F";uid="00688b71-a035-4f8c-9ca9-8b516e517d90"
CAJEWF010000011.1	RepeatMasker	Unknown	2560907	2561205	1011	+	.	ID="RND-6_FAMILY-1750";TEgroup="ctg_11%7CRND-6_FAMILY-1750%7C1";Tend="1237";Tstart="1045";shortTE="F";uid="4c7c8938-87e3-4b53-89c4-48716559c2ee"
CAJEWF010000011.1	RepeatMasker	Unknown	8232900	8233043	557	+	.	ID="RND-1_FAMILY-27";Tend="1053";Tstart="910";shortTE="F";uid="9acbe07b-7997-41b7-87e0-bb51fe3b369f"
CAJEWF010000011.1	RepeatMasker	RC/Helitron	11423832	11426169	15484	+	.	ID="RND-1_FAMILY-801";Tend="4021";Tstart="518";shortTE="F";uid="e3afae3c-9db1-4f2c-9933-608efe79cd92"
CAJEWF010000011.1	RepeatMasker	LTR/Gypsy	11431060	11431337	1215	+	.	ID="RND-6_FAMILY-1646";Tend="1501";Tstart="1247";shortTE="F";uid="c0a18ef7-c2fc-4cc8-8ef7-4015e2c8ccfe"
CAJEWF010000011.1	RepeatMasker	DNA/CMC	2811377	2811636	2073	+	.	ID="RND-5_FAMILY-844";Tend="1106";Tstart="841";shortTE="F";uid="779c0b29-c523-4af4-a6e3-cb9e1616624d"
CAJEWF010000011.1	RepeatMasker	Unknown	8658022	8658126	427	+	.	ID="RND-6_FAMILY-1247";Tend="1074";Tstart="973";shortTE="F";uid="4bc4090e-6729-47fd-9eee-1ef52109af85"
CAJEWF010000011.1	RepeatMasker	DNA/hAT-Tip100	1569609	1569747	665	+	.	ID="RND-5_FAMILY-3189";Tend="1679";Tstart="1544";shortTE="F";uid="abe0f091-3e5f-485a-99fd-45c054c962cf"
CAJEWF010000011.1	RepeatMasker	RC/Helitron	7491100	7491336	1162	+	.	ID="RND-4_FAMILY-971";Tend="1204";Tstart="969";shortTE="F";uid="8c122485-414d-4e00-9a38-2e576e1329e4"
CAJEWF010000011.1	RepeatMasker	Unknown	7029288	7029992	3719	+	.	ID="RND-1_FAMILY-331";Tend="1477";Tstart="781";shortTE="F";uid="ba877d33-00f6-42a4-a6c9-c62f29697644"
CAJEWF010000011.1	RepeatMasker	DNA/hAT-Tip100	4854743	4855144	2317	+	.	ID="rnd-1_family-847";Tend="1310";Tstart="768";shortTE="F";uid="f66e69f3-4a38-4722-ae62-ff081be4396a"
CAJEWF010000011.1	RepeatMasker	DNA	9471557	9471944	3148	+	.	ID="RND-3_FAMILY-28";Tend="1286";Tstart="899";shortTE="F";uid="9313b150-16a7-41e0-b3f6-3b044ed43368"
CAJEWF010000011.1	RepeatMasker	DNA	3743298	3743417	946	+	.	ID="RND-1_FAMILY-110";Tend="1401";Tstart="1282";shortTE="F";uid="8ed545d6-8947-4772-9065-a42e7a16ad8f"
CAJEWF010000011.1	RepeatMasker	DNA/CMC-EnSpm	5482124	5482535	3310	+	.	ID="ENSPM-N3_BTA";Tend="414";Tstart="1";shortTE="F";uid="183a95f7-c4fc-4a97-8268-b4bcfbcbdbaa"
CAJEWF010000011.1	RepeatMasker	DNA/hAT-Tip100	12200221	12200345	512	+	.	ID="RND-5_FAMILY-3189";Tend="1666";Tstart="1544";shortTE="F";uid="8268bbb4-a9d9-40ef-9b14-83baddd842c0"
CAJEWF010000011.1	RepeatMasker	LTR/Pao	3741270	3741553	1114	+	.	ID="RND-1_FAMILY-112";Tend="1297";Tstart="1005";shortTE="F";uid="a9cba8ff-b2ce-441b-a3af-995012a1ea2e"
CAJEWF010000011.1	RepeatMasker	DNA	11680546	11680816	1722	+	.	ID="RND-1_FAMILY-59";Tend="1256";Tstart="984";shortTE="F";uid="df394ef1-6251-47c7-9096-7c253073bdd6"
CAJEWF010000011.1	RepeatMasker	DNA/Sola-2	11142875	11143129	2154	+	.	ID="RND-6_FAMILY-3127";Tend="968";Tstart="714";shortTE="F";uid="7ea1bda2-70b9-4969-a4bd-95e7e1357d3a"
CAJEWF010000011.1	RepeatMasker	DNA/CMC	8350746	8350976	914	+	.	ID="RND-5_FAMILY-965";Tend="1437";Tstart="1217";shortTE="F";uid="2837caf3-2c9d-4c6d-a64a-ce8689d6ebac"
CAJEWF010000011.1	RepeatMasker	DNA/CMC-EnSpm	2040871	2040982	437	+	.	ID="RND-5_FAMILY-1821";Tend="1191";Tstart="1088";shortTE="F";uid="1ba7b945-c7c2-43ec-b787-7ec428d53cfd"
CAJEWF010000011.1	RepeatMasker	DNA	10094087	10094270	657	+	.	ID="RND-1_FAMILY-713";Tend="6909";Tstart="6722";shortTE="F";uid="fa5619fe-9256-4f42-89bc-52a71fae1fba"
CAJEWF010000011.1	RepeatMasker	DNA/TcMar-Mariner	7063530	7064547	9095	+	.	ID="RND-1_FAMILY-703";Tend="1846";Tstart="830";shortTE="F";uid="51b30221-7752-43be-ab90-2759fbb538df"
CAJEWF010000011.1	RepeatMasker	LTR/Gypsy	7069880	7070121	1795	+	.	ID="RND-5_FAMILY-1051";Tend="1191";Tstart="950";shortTE="F";uid="467b4c06-4aab-46c2-b7b1-e51fa2d0b180"
CAJEWF010000011.1	RepeatMasker	LTR/Gypsy	8758466	8758703	777	+	.	ID="RND-3_FAMILY-25";Tend="1338";Tstart="1085";shortTE="F";uid="8f88d359-f3bc-4914-a461-d586e7687a41"
CAJEWF010000011.1	RepeatMasker	LTR/Gypsy	9222201	9222351	882	+	.	ID="RND-4_FAMILY-369";Tend="1065";Tstart="915";shortTE="F";uid="8c8751b0-6a0d-48f1-8428-d9bc59b16ea8"
CAJEWF010000011.1	RepeatMasker	Unknown	6727853	6728041	1156	+	.	ID="RND-6_FAMILY-1010";Tend="1096";Tstart="908";shortTE="F";uid="595f8be1-c065-4b2f-9c6c-4a1c7162ff28"
CAJEWF010000011.1	RepeatMasker	DNA	8842890	8843147	660	+	.	ID="DNA-5_BTA";Tend="255";Tstart="3";shortTE="F";uid="f3808e8e-1178-4496-b9ed-8998425ffb50"
CAJEWF010000011.1	RepeatMasker	DNA	10939938	10940328	3111	+	.	ID="RND-6_FAMILY-26";Tend="1295";Tstart="906";shortTE="F";uid="fc2df58c-cbbc-49be-b6f8-70ecd954a9d1"
CAJEWF010000011.1	RepeatMasker	DNA/Sola-2	8558970	8559498	2569	+	.	ID="RND-1_FAMILY-349";Tend="1367";Tstart="856";shortTE="F";uid="175e3731-cddb-4a58-84e2-268e364e19ef"
CAJEWF010000011.1	RepeatMasker	Unknown	950583	950872	1050	+	.	ID="RND-1_FAMILY-36";Tend="1206";Tstart="927";shortTE="F";uid="8e59c24e-cb86-475a-bb14-a9663de1ab6a"
CAJEWF010000011.1	RepeatMasker	Unknown	10955426	10955989	4587	+	.	ID="RND-1_FAMILY-278";Tend="1367";Tstart="805";shortTE="F";uid="779a1bcc-d435-411c-bbfd-ffa4c724dbca"
CAJEWF010000011.1	RepeatMasker	Unknown	12029185	12029492	1168	+	.	ID="RND-6_FAMILY-1777";TEgroup="ctg_11%7CRND-6_FAMILY-1777%7C5";Tend="1286";Tstart="886";shortTE="F";uid="b6dc1d23-f5c1-4942-9512-559deba4b04e"
CAJEWF010000011.1	RepeatMasker	DNA	8032964	8033883	8329	+	.	ID="RND-1_FAMILY-626";Tend="1846";Tstart="925";shortTE="F";uid="2c02667a-8b4c-4ec3-a88f-232c29c081a0"
CAJEWF010000011.1	RepeatMasker	LTR/Gypsy	2981796	2982168	947	+	.	ID="RND-6_FAMILY-417";Tend="1449";Tstart="859";shortTE="F";uid="d44f9c3c-b8ea-4e15-b7c4-2e086e350827"
CAJEWF010000011.1	RepeatMasker	DNA/CMC	7246295	7246522	1853	+	.	ID="RND-5_FAMILY-957";Tend="1087";Tstart="859";shortTE="F";uid="07cc1107-13b7-41ab-b6cc-bea17f10bac0"
CAJEWF010000011.1	RepeatMasker	DNA/CMC-EnSpm	4831315	4831470	942	+	.	ID="RND-1_FAMILY-56";Tend="1146";Tstart="979";shortTE="F";uid="92f1e7f8-7055-4d14-8bc8-595e06c7c0c5"
CAJEWF010000011.1	RepeatMasker	LTR/Gypsy	8062419	8062664	815	+	.	ID="RND-6_FAMILY-417";Tend="1165";Tstart="916";shortTE="F";uid="bea54ebb-3f96-43a0-aa79-1292f6a44fad"
CAJEWF010000011.1	RepeatMasker	DNA/PIF-Spy	6489338	6489524	762	+	.	ID="ISL2EU-2_BTA";Tend="4995";Tstart="4808";shortTE="F";uid="b67d7373-1f54-4ca5-90f1-0e5dccd72b53"
CAJEWF010000011.1	RepeatMasker	DNA	10357327	10357459	425	+	.	ID="RND-6_FAMILY-2621";Tend="3288";Tstart="3161";shortTE="F";uid="8b26e8d8-b738-4f5d-b4db-ea9414502629"
CAJEWF010000011.1	RepeatMasker	LINE/I	10901895	10902193	1457	+	.	ID="RND-6_FAMILY-27";Tend="1191";Tstart="918";shortTE="F";uid="414b1018-8ebe-4874-9e6f-09eba55f206b"
CAJEWF010000011.1	RepeatMasker	LTR/Copia	10546896	10547203	894	+	.	ID="RND-3_FAMILY-132";TEgroup="ctg_11%7CRND-3_FAMILY-132%7C2";Tend="963";Tstart="662";shortTE="F";uid="cc9a9a7f-b1c3-4096-af2d-87ba088baae1"
CAJEWF010000011.1	RepeatMasker	DNA/hAT-hATm	1544554	1544846	1823	+	.	ID="RND-6_FAMILY-7639";Tend="2584";Tstart="2291";shortTE="F";uid="8279f87b-9864-4538-a7d5-0ce3a9c1b22a"
CAJEWF010000011.1	RepeatMasker	Unknown	5330763	5330942	1460	+	.	ID="RND-5_FAMILY-652";Tend="1101";Tstart="923";shortTE="F";uid="9749ff25-a236-44e7-9b40-f85f3fb7369f"
CAJEWF010000011.1	RepeatMasker	Unknown	10016065	10016460	2310	+	.	ID="RND-5_FAMILY-2060";Tend="1165";Tstart="760";shortTE="F";uid="cb65c865-1609-4db9-86e1-f113927663c9"
CAJEWF010000011.1	RepeatMasker	DNA	7720719	7720880	693	+	.	ID="RND-5_FAMILY-1401";Tend="1251";Tstart="1090";shortTE="F";uid="ba06a348-446b-498f-9ff0-e6b5c2e84fef"
CAJEWF010000011.1	RepeatMasker	RC/Helitron	11926613	11927332	2485	+	.	ID="RND-5_FAMILY-4101";Tend="1390";Tstart="737";shortTE="F";uid="7155d04f-ea7b-4a5c-81b5-ca915ff1be8b"
CAJEWF010000011.1	RepeatMasker	DNA/PIF-Spy	10836766	10837137	788	+	.	ID="ISL2EU-2_BTA";TEgroup="ctg_11%7CISL2EU-2_BTA%7C13";Tend="199";Tstart="1";shortTE="F";uid="778bb623-dd67-4c04-8d12-de473b16adbe"
CAJEWF010000011.1	RepeatMasker	LTR/Gypsy	3008750	3008879	507	+	.	ID="RND-5_FAMILY-4600";Tend="1218";Tstart="1095";shortTE="F";uid="c8dc2426-64b4-42c7-9344-00ae828f2bf5"
CAJEWF010000011.1	RepeatMasker	Unknown	9812848	9813036	1317	+	.	ID="RND-1_FAMILY-137";Tend="1149";Tstart="948";shortTE="F";uid="67150fea-36aa-4fb4-9b36-0ec7d1ed81b9"
CAJEWF010000011.1	RepeatMasker	LINE/I	7727303	7727483	1322	+	.	ID="RND-6_FAMILY-3469";Tend="1998";Tstart="1818";shortTE="F";uid="a76db9e1-087e-42fa-89f3-a5d20878f0c4"
CAJEWF010000011.1	RepeatMasker	DNA	1535144	1535396	857	+	.	ID="DNA-5_BTA";Tend="254";Tstart="1";shortTE="F";uid="ee9a3965-3ed2-4863-bd7f-ee30dda02629"
CAJEWF010000011.1	RepeatMasker	DNA/Sola-2	8720852	8721005	540	+	.	ID="RND-5_FAMILY-866";Tend="8636";Tstart="8479";shortTE="F";uid="735036cd-9902-4d05-9712-0b60b6173614"
CAJEWF010000011.1	RepeatMasker	LTR/Gypsy	11853690	11854105	2432	+	.	ID="RND-6_FAMILY-1649";Tend="1406";Tstart="974";shortTE="F";uid="04dbe8a4-5844-4d44-a46d-f8e87c02dd7b"
CAJEWF010000011.1	RepeatMasker	DNA/Academ-1	10369594	10370314	5812	+	.	ID="RND-1_FAMILY-406";Tend="1679";Tstart="966";shortTE="F";uid="2736d3f1-4931-4f8d-a11d-ea668eab6af7"
CAJEWF010000011.1	RepeatMasker	DNA/PIF-Harbinger	12028372	12028542	845	+	.	ID="RND-4_FAMILY-1090";Tend="1354";Tstart="1187";shortTE="F";uid="3f40f93b-0aaf-4073-b89a-e685fb9847f9"
CAJEWF010000011.1	RepeatMasker	LTR/Gypsy	4846092	4846367	1527	+	.	ID="RND-6_FAMILY-4518";Tend="1137";Tstart="857";shortTE="F";uid="6501bf67-ec3e-4c6f-929e-bb8f94231104"
CAJEWF010000011.1	RepeatMasker	Unknown	920581	921019	3611	+	.	ID="RND-1_FAMILY-250";Tend="1387";Tstart="955";shortTE="F";uid="da9099ef-3699-491e-8fd6-08ddc75ad9ab"
CAJEWF010000011.1	RepeatMasker	DNA/hAT-Tip100	4752761	4752915	591	+	.	ID="RND-5_FAMILY-3189";Tend="1693";Tstart="1538";shortTE="F";uid="80c8785f-82d1-4f28-8d19-951264f76ad4"
CAJEWF010000011.1	RepeatMasker	DNA/CMC-EnSpm	11136691	11136837	425	+	.	ID="RND-6_FAMILY-2037";Tend="1405";Tstart="1257";shortTE="F";uid="2a42bfc9-e938-4cc8-b858-0628b9f6e448"
CAJEWF010000011.1	RepeatMasker	Unknown	1173506	1173759	1762	+	.	ID="RND-5_FAMILY-3018";Tend="1395";Tstart="1144";shortTE="F";uid="b55f9597-0662-4701-9898-e925ecfa9979"
CAJEWF010000011.1	RepeatMasker	Unknown	12153480	12156373	23372	+	.	ID="RND-5_FAMILY-1967";Tend="3656";Tstart="764";shortTE="F";uid="b2b8d3a3-a7b7-4a81-ab80-f29b9cee2988"
CAJEWF010000011.1	RepeatMasker	Unknown	6576326	6576516	1186	+	.	ID="RND-1_FAMILY-856";Tend="1161";Tstart="971";shortTE="F";uid="a557790a-dcad-43c8-9de3-8e4bfd5f83d5"
CAJEWF010000011.1	RepeatMasker	LTR/Gypsy	5026939	5027916	6894	+	.	ID="GYPSY-8_BTA-I";Tend="2669";Tstart="1702";shortTE="F";uid="5e8c2ba8-93ac-4fca-b373-9209739f01da"
CAJEWF010000011.1	RepeatMasker	DNA/MULE-MuDR	6424518	6424959	591	+	.	ID="RND-6_FAMILY-11462";TEgroup="ctg_11%7CRND-6_FAMILY-11462%7C1";Tend="1820";Tstart="557";shortTE="F";uid="3a93e857-0491-4200-b553-1c15da92008a"
CAJEWF010000011.1	RepeatMasker	LTR/Gypsy	3414780	3415000	691	+	.	ID="RND-6_FAMILY-417";Tend="1134";Tstart="910";shortTE="F";uid="d9ffbe7c-5a68-4660-a7f8-bda15695fdaf"
CAJEWF010000011.1	RepeatMasker	DNA	8918285	8918509	1339	+	.	ID="RND-4_FAMILY-211";Tend="1321";Tstart="1077";shortTE="F";uid="9dbe6394-fb3e-469e-ba17-45bf6837c3ce"
CAJEWF010000011.1	RepeatMasker	DNA/hAT-Tip100	3053618	3054033	2055	+	.	ID="RND-6_FAMILY-229";Tend="864";Tstart="466";shortTE="F";uid="5b8f10cd-a616-4478-b8e8-417550e461c8"
CAJEWF010000011.1	RepeatMasker	LINE/L2	7197786	7198031	1451	+	.	ID="RND-4_FAMILY-328";Tend="1160";Tstart="898";shortTE="F";uid="97535ae6-b526-4ec2-9919-09b5e1394efe"
CAJEWF010000011.1	RepeatMasker	DNA/Kolobok-Hydra	4530111	4530674	1665	+	.	ID="RND-1_FAMILY-473";TEgroup="ctg_11%7CRND-1_FAMILY-473%7C1";Tend="1714";Tstart="933";shortTE="F";uid="1a521d13-a464-4215-a86a-2e4f7b4aa042"
CAJEWF010000011.1	RepeatMasker	Unknown	3486914	3487090	1429	+	.	ID="RND-6_FAMILY-11";Tend="1085";Tstart="912";shortTE="F";uid="078411e3-284c-4800-ab5a-80d0472f059d"
CAJEWF010000011.1	RepeatMasker	DNA/TcMar-Tc1	10125094	10125224	425	+	.	ID="RND-4_FAMILY-168";Tend="1143";Tstart="1028";shortTE="F";uid="6cfdbad7-d39b-4079-80bc-74dc2086b5c8"
CAJEWF010000011.1	RepeatMasker	Unknown	5168541	5168971	3634	+	.	ID="RND-1_FAMILY-664";Tend="1388";Tstart="957";shortTE="F";uid="6efc58ab-56bd-45a0-9100-aefcdc33786c"
CAJEWF010000011.1	RepeatMasker	Unknown	6987550	6987845	2143	+	.	ID="RND-6_FAMILY-2207";Tend="1238";Tstart="941";shortTE="F";uid="7f717341-b3d7-4721-9fb6-8201e3843eff"
CAJEWF010000011.1	RepeatMasker	Unknown	3327693	3327937	1588	+	.	ID="RND-3_FAMILY-154";Tend="1202";Tstart="957";shortTE="F";uid="1e3b1acb-a196-426c-a028-379d9dd9ea85"
CAJEWF010000011.1	RepeatMasker	Unknown	4286105	4286220	594	+	.	ID="RND-5_FAMILY-2302";Tend="1065";Tstart="943";shortTE="F";uid="9afc2aa7-03a1-42bf-aede-035ee4dffa0f"
CAJEWF010000011.1	RepeatMasker	Unknown	10224021	10224168	820	+	.	ID="RND-1_FAMILY-27";Tend="1052";Tstart="907";shortTE="F";uid="46a0b34d-cd96-43ed-8916-1f5373e46358"
CAJEWF010000011.1	RepeatMasker	DNA/hAT?	1886907	1887237	2286	+	.	ID="RND-6_FAMILY-2385";Tend="1313";Tstart="985";shortTE="F";uid="6f8b34e1-7b1b-459f-acdb-a9c72f8b0dc9"
CAJEWF010000011.1	RepeatMasker	DNA/CMC-EnSpm	3555516	3555675	978	+	.	ID="RND-6_FAMILY-1165";Tend="393";Tstart="234";shortTE="F";uid="2e20883f-a9ca-4405-beb5-11fdef88d233"
CAJEWF010000011.1	RepeatMasker	LTR/Gypsy	8415828	8416331	2013	+	.	ID="RND-5_FAMILY-1051";Tend="1452";Tstart="934";shortTE="F";uid="a047e6cd-24ab-4175-b26b-dc980d5ea688"
CAJEWF010000011.1	RepeatMasker	DNA	1548507	1548679	519	+	.	ID="DNA4-17B_BTA";Tend="276";Tstart="97";shortTE="F";uid="6f4be0ca-4b7b-4253-add8-275a4ab3c861"
CAJEWF010000011.1	RepeatMasker	Unknown	1385946	1386092	732	+	.	ID="RND-2_FAMILY-342";Tend="1042";Tstart="887";shortTE="F";uid="f122891e-1a4c-432d-bbba-15cd15bfd2d6"
CAJEWF010000011.1	RepeatMasker	Unknown	588405	588573	1205	+	.	ID="RND-1_FAMILY-37";Tend="1058";Tstart="890";shortTE="F";uid="d3e0c01b-447d-4c2e-ae91-a9292a8272dc"
CAJEWF010000011.1	RepeatMasker	LTR/Gypsy	7670997	7671524	1788	+	.	ID="RND-6_FAMILY-417";Tend="1401";Tstart="917";shortTE="F";uid="d6e5149c-ce68-4ffc-906d-edaafd875e2a"
CAJEWF010000011.1	RepeatMasker	DNA/CMC-EnSpm	3912068	3912226	458	+	.	ID="RND-6_FAMILY-1354";Tend="185";Tstart="35";shortTE="F";uid="4555067c-0573-4d3d-9bb0-0279a3526512"
CAJEWF010000011.1	RepeatMasker	Unknown	4424006	4424142	1134	+	.	ID="RND-6_FAMILY-5324";Tend="1056";Tstart="920";shortTE="F";uid="a0673934-7408-42ba-a9c2-b4ee00001dd1"
CAJEWF010000011.1	RepeatMasker	DNA/CMC-EnSpm	1790675	1791090	3189	+	.	ID="ENSPM-N3_BTA";Tend="414";Tstart="1";shortTE="F";uid="fc192d48-4085-461b-bcc0-6bbaf2aa326b"
CAJEWF010000011.1	RepeatMasker	Unknown	4143487	4143901	927	+	.	ID="RND-6_FAMILY-2817";Tend="1338";Tstart="867";shortTE="F";uid="c03218bf-e18c-485e-890a-cd8c17caf076"
CAJEWF010000011.1	RepeatMasker	Unknown	4198022	4198293	826	+	.	ID="RND-1_FAMILY-134";Tend="1203";Tstart="939";shortTE="F";uid="3123a2f3-28bb-48fc-a49b-ecc0f3137c99"
CAJEWF010000011.1	RepeatMasker	DNA	9285478	9285990	3993	+	.	ID="DNA-1_BTA";Tend="504";Tstart="1";shortTE="F";uid="bff3e078-296c-49b3-8bd1-1cad06df4cd6"
CAJEWF010000011.1	RepeatMasker	Unknown	11702452	11702552	574	+	.	ID="RND-6_FAMILY-1160";Tend="1217";Tstart="1123";shortTE="F";uid="174df230-1c79-49c6-a706-640e8af1e111"
CAJEWF010000011.1	RepeatMasker	DNA/CMC	8509666	8509864	835	+	.	ID="RND-5_FAMILY-957";Tend="1060";Tstart="860";shortTE="F";uid="bd07be80-19d2-49b1-ab7b-612e21f7d616"
CAJEWF010000011.1	RepeatMasker	Unknown	5840066	5840559	1186	+	.	ID="RND-4_FAMILY-2665";TEgroup="ctg_11%7CRND-4_FAMILY-2665%7C4";Tend="1206";Tstart="952";shortTE="F";uid="e1056d1c-ae2d-4fe9-a8fa-1f09e1b5d013"
CAJEWF010000011.1	RepeatMasker	Unknown	11588840	11588968	704	+	.	ID="RND-1_FAMILY-78";Tend="1080";Tstart="953";shortTE="F";uid="47cd6cd1-e02c-4c4f-9d40-faa228cb2672"
CAJEWF010000011.1	RepeatMasker	Unknown	4665123	4665298	1301	+	.	ID="RND-4_FAMILY-384";Tend="1006";Tstart="831";shortTE="F";uid="4fbede8c-adbb-4500-8f37-1041a1f7a5f8"
CAJEWF010000011.1	RepeatMasker	DNA/hAT-Tip100	8866830	8867080	1552	+	.	ID="RND-6_FAMILY-968";Tend="5464";Tstart="5193";shortTE="F";uid="69e8a3d6-f80e-44b7-8bfb-2a5974599e03"
CAJEWF010000011.1	RepeatMasker	LTR/Gypsy	5213893	5214143	1111	+	.	ID="RND-6_FAMILY-1646";Tend="1498";Tstart="1244";shortTE="F";uid="48a0aef6-23a2-426d-8f94-66c29cf74dca"
CAJEWF010000011.1	RepeatMasker	DNA/CMC-EnSpm	12246172	12246298	414	+	.	ID="RND-6_FAMILY-813";Tend="1123";Tstart="1000";shortTE="F";uid="71023515-3b32-40be-b3a6-b3b8aa094532"
CAJEWF010000011.1	RepeatMasker	DNA	11033201	11033480	1301	+	.	ID="RND-6_FAMILY-16859";Tend="1753";Tstart="1467";shortTE="F";uid="bd598c8b-1a78-4163-bc8d-649665dbcd91"
CAJEWF010000011.1	RepeatMasker	Unknown	9912591	9913158	3467	+	.	ID="RND-6_FAMILY-6020";Tend="1537";Tstart="933";shortTE="F";uid="a0270406-7abb-4874-b132-31e0cef0493f"
CAJEWF010000011.1	RepeatMasker	DNA/hAT?	6723717	6724008	1632	+	.	ID="RND-5_FAMILY-1116";Tend="1213";Tstart="908";shortTE="F";uid="b7626242-ed8d-4b23-bddc-c12d301de4e1"
CAJEWF010000011.1	RepeatMasker	DNA/CMC-Transib	1946732	1946882	882	+	.	ID="RND-5_FAMILY-2303";Tend="929";Tstart="776";shortTE="F";uid="8985143c-68af-42f3-a6f0-cf5248bc0b97"
CAJEWF010000011.1	RepeatMasker	Unknown	6746357	6746562	1205	+	.	ID="RND-3_FAMILY-154";Tend="1178";Tstart="967";shortTE="F";uid="a8677800-0cc6-4974-8b4a-da6a30b2524f"
CAJEWF010000011.1	RepeatMasker	DNA/CMC-EnSpm	9287277	9287435	548	+	.	ID="ENSPM-3_BTA";Tend="8330";Tstart="8172";shortTE="F";uid="ce860ef1-4f13-4811-a7aa-286d5e93da1e"
CAJEWF010000011.1	RepeatMasker	DNA	5856473	5856580	471	+	.	ID="RND-5_FAMILY-2645";Tend="4167";Tstart="3921";shortTE="F";uid="70547451-5cc1-4a70-a2ae-2b07a267c810"
CAJEWF010000011.1	RepeatMasker	Unknown	6410265	6410417	1169	+	.	ID="RND-6_FAMILY-11";Tend="1080";Tstart="930";shortTE="F";uid="65d186dd-6705-47d3-ac9d-ced0c4afbf10"
CAJEWF010000011.1	RepeatMasker	DNA/PIF-Harbinger	11540966	11541219	1837	+	.	ID="RND-4_FAMILY-1090";Tend="1193";Tstart="937";shortTE="F";uid="c8f24a79-b753-40a4-b96f-de5fc81e0b89"
CAJEWF010000011.1	RepeatMasker	LINE/RTE-BovB	8989172	8989342	529	+	.	ID="RND-5_FAMILY-771";Tend="4001";Tstart="3832";shortTE="F";uid="4d78b358-fab1-4267-b805-d17f6d9c2319"
CAJEWF010000011.1	RepeatMasker	Unknown	4134226	4134395	908	+	.	ID="RND-6_FAMILY-9636";Tend="1377";Tstart="1206";shortTE="F";uid="4a17d640-0761-4128-a2fc-9f8bfb8a9cca"
CAJEWF010000011.1	RepeatMasker	DNA	7135945	7136213	407	+	.	ID="RND-1_FAMILY-781";Tend="1281";Tstart="1024";shortTE="F";uid="d092e0c1-a22c-465f-ae07-5373cd68934d"
CAJEWF010000011.1	RepeatMasker	LTR/Gypsy	5908240	5908413	639	+	.	ID="RND-3_FAMILY-25";Tend="1214";Tstart="1088";shortTE="F";uid="e647ecaf-da6f-4616-9c68-2a9c3b6afef4"
CAJEWF010000011.1	RepeatMasker	DNA	11050481	11050654	472	+	.	ID="RND-1_FAMILY-307";Tend="4210";Tstart="4042";shortTE="F";uid="2badb336-01b2-45cb-bb12-c5656d4cddf9"
CAJEWF010000011.1	RepeatMasker	Unknown	6930331	6930538	1034	+	.	ID="RND-1_FAMILY-377";Tend="1290";Tstart="1068";shortTE="F";uid="01f28750-492e-477a-a530-2f8e1032249a"
CAJEWF010000011.1	RepeatMasker	DNA/hAT-Tip100	10962909	10963080	597	+	.	ID="RND-5_FAMILY-4888";Tend="1318";Tstart="1156";shortTE="F";uid="806a21ac-f933-408b-bd91-e893a38bee9f"
CAJEWF010000011.1	RepeatMasker	LTR/Pao	12268601	12269194	2734	+	.	ID="BEL-1_BTA-LTR";Tend="713";Tstart="1";shortTE="F";uid="351c9338-44ef-4710-8e92-6ff8780d12f6"
CAJEWF010000011.1	RepeatMasker	Unknown	4103098	4103370	696	+	.	ID="RND-6_FAMILY-694";Tend="1206";Tstart="941";shortTE="F";uid="363cb800-f9b5-48d2-ae9f-8a0ef53da8d6"
CAJEWF010000011.1	RepeatMasker	LTR/Gypsy	7250374	7250637	1719	+	.	ID="RND-5_FAMILY-56";Tend="1057";Tstart="795";shortTE="F";uid="6ccaf71e-5e21-4c83-bdf9-39ce290f82ab"
CAJEWF010000011.1	RepeatMasker	Unknown	8300497	8300654	1095	+	.	ID="RND-4_FAMILY-384";Tend="1004";Tstart="847";shortTE="F";uid="66324fd6-6ac4-4fad-b8f1-862893d40843"
CAJEWF010000011.1	RepeatMasker	DNA/PIF-Spy	9283130	9283500	2873	+	.	ID="RND-5_FAMILY-3132";Tend="2529";Tstart="2153";shortTE="F";uid="5e77e94d-56f5-432b-a369-4f6969ccc71e"
CAJEWF010000011.1	RepeatMasker	DNA/CMC-EnSpm	8670591	8670714	541	+	.	ID="RND-6_FAMILY-6392";Tend="824";Tstart="701";shortTE="F";uid="648a2f9a-831b-44ae-bf0f-eab1e73c4b34"
CAJEWF010000011.1	RepeatMasker	LTR/Gypsy	1742102	1742238	559	+	.	ID="RND-3_FAMILY-443";Tend="1276";Tstart="1136";shortTE="F";uid="c2bc337c-b107-4024-af4a-f6d4dde7848a"
CAJEWF010000011.1	RepeatMasker	DNA/hAT-Tip100	1136257	1137788	11444	+	.	ID="RND-6_FAMILY-1923";Tend="2380";Tstart="807";shortTE="F";uid="d556748e-ba1a-49be-be83-e8886bdd3324"
CAJEWF010000011.1	RepeatMasker	DNA/TcMar-Tc1	8344013	8344199	433	+	.	ID="RND-4_FAMILY-1919";Tend="1054";Tstart="901";shortTE="F";uid="545efaa8-9628-4185-9378-eb58da6235a7"
CAJEWF010000011.1	RepeatMasker	DNA/CMC-EnSpm	9413483	9413615	1095	+	.	ID="RND-1_FAMILY-698";Tend="1039";Tstart="907";shortTE="F";uid="aef437a3-5525-449d-b60f-a55bb8435c9f"
CAJEWF010000011.1	RepeatMasker	LTR/Gypsy	11588574	11588830	984	+	.	ID="RND-3_FAMILY-25";Tend="1341";Tstart="1076";shortTE="F";uid="c26d77f6-dbc0-4a49-a5c4-6ae2716118e3"
CAJEWF010000011.1	RepeatMasker	DNA/TcMar-Mariner	5620238	5620435	1064	+	.	ID="RND-6_FAMILY-3843";Tend="1906";Tstart="1718";shortTE="F";uid="ebacf2cf-a8b7-439c-9c15-0a02b25c5f37"
CAJEWF010000011.1	RepeatMasker	DNA/CMC	7024935	7025469	1281	+	.	ID="RND-6_FAMILY-10979";Tend="1412";Tstart="874";shortTE="F";uid="690b0c15-a081-4825-aa07-a2210a39176a"
CAJEWF010000011.1	RepeatMasker	RC/Helitron	1908515	1908899	1955	+	.	ID="RND-6_FAMILY-9867";Tend="962";Tstart="557";shortTE="F";uid="e56395be-2e2d-407b-8d86-bc86f47934fe"
CAJEWF010000011.1	RepeatMasker	DNA/hAT?	9534938	9535249	2387	+	.	ID="HAT-N6_BTA";Tend="311";Tstart="1";shortTE="F";uid="73805b09-09a7-4311-b0c9-e4cddcde72bd"
CAJEWF010000011.1	RepeatMasker	DNA/CMC-EnSpm	4394917	4395195	549	+	.	ID="RND-6_FAMILY-2037";Tend="1560";Tstart="1259";shortTE="F";uid="efba7fd0-58c7-4075-907e-fc73a1f77ef1"
CAJEWF010000011.1	RepeatMasker	Unknown	1993376	1993634	1158	+	.	ID="RND-1_FAMILY-36";Tend="1210";Tstart="952";shortTE="F";uid="11427073-84d8-4de0-af2f-9b82a424d230"
CAJEWF010000011.1	RepeatMasker	DNA/CMC	6457013	6457231	1562	+	.	ID="RND-5_FAMILY-957";Tend="1082";Tstart="864";shortTE="F";uid="6f1eb710-9b9f-402b-adeb-51ea4e32e9de"
CAJEWF010000011.1	RepeatMasker	RC/Helitron	5553915	5554244	1970	+	.	ID="RND-5_FAMILY-390";Tend="1288";Tstart="904";shortTE="F";uid="305faa3d-0127-472a-ac2e-d3d30a08a678"
CAJEWF010000011.1	RepeatMasker	DNA	12211970	12212239	1689	+	.	ID="RND-1_FAMILY-234";Tend="1275";Tstart="951";shortTE="F";uid="03bfa8be-d12d-4495-a1cd-d74baec07220"
CAJEWF010000011.1	RepeatMasker	DNA/CMC-Transib	2083494	2083682	613	+	.	ID="RND-5_FAMILY-2303";Tend="951";Tstart="766";shortTE="F";uid="1bb4eefa-a9fa-4dc0-8c27-9853a23d523b"
CAJEWF010000011.1	RepeatMasker	DNA	573790	573892	702	+	.	ID="RND-4_FAMILY-183";Tend="1117";Tstart="1014";shortTE="F";uid="f400505e-0748-4943-b162-483377c2f826"
CAJEWF010000011.1	RepeatMasker	DNA/PIF-Spy	73901	76069	3534	+	.	ID="RND-1_FAMILY-185";TEgroup="ctg_11%7CRND-1_FAMILY-185%7C1";Tend="3068";Tstart="734";shortTE="F";uid="1fff1857-62c6-4c59-b235-1f31824af306"
CAJEWF010000011.1	RepeatMasker	DNA	6431707	6431970	1758	+	.	ID="DNA-11_BTA";Tend="549";Tstart="286";shortTE="F";uid="e2e520f4-1547-4a09-92c2-91756761c591"
CAJEWF010000011.1	RepeatMasker	Unknown	3754801	3755046	2049	+	.	ID="RND-1_FAMILY-295";Tend="1165";Tstart="919";shortTE="F";uid="d56a239b-bd7e-4b88-978f-6593238b0630"
CAJEWF010000011.1	RepeatMasker	LINE/L2	4894324	4896473	15501	+	.	ID="RND-1_FAMILY-520";Tend="5692";Tstart="3582";shortTE="F";uid="fc492ab5-53a2-4a08-927c-57a6fe1b68f2"
CAJEWF010000011.1	RepeatMasker	DNA	9092455	9092584	508	+	.	ID="RND-6_FAMILY-8975";Tend="701";Tstart="565";shortTE="F";uid="afe779dc-b676-4555-bfa1-3b9a67854f7f"
CAJEWF010000011.1	RepeatMasker	DNA	5893402	5893557	506	+	.	ID="RND-5_FAMILY-749";Tend="5350";Tstart="5190";shortTE="F";uid="9780d520-944c-433d-b129-dd7a296a3e6e"
CAJEWF010000011.1	RepeatMasker	DNA	2623358	2624306	7173	+	.	ID="RND-6_FAMILY-7299";Tend="2323";Tstart="1404";shortTE="F";uid="d8af8485-fe3d-4111-bf8e-87cbbb6d2382"
CAJEWF010000011.1	RepeatMasker	DNA/hAT-Tip100	4112400	4113105	2068	+	.	ID="RND-6_FAMILY-3454";Tend="1122";Tstart="382";shortTE="F";uid="8f39d935-3950-4c9a-8c03-f07ddd0dd18e"
CAJEWF010000011.1	RepeatMasker	Unknown	9095149	9095339	1359	+	.	ID="RND-5_FAMILY-3790";Tend="1454";Tstart="1265";shortTE="F";uid="c8a6b809-361d-4dab-af8b-1b5f75b9ddf0"
CAJEWF010000011.1	RepeatMasker	Unknown	3757530	3757698	1317	+	.	ID="RND-4_FAMILY-384";Tend="1004";Tstart="836";shortTE="F";uid="68439c7e-4f6c-4a80-b232-964db4e3e1bb"
CAJEWF010000011.1	RepeatMasker	DNA	11891120	11891246	660	+	.	ID="dna4-17b_bta";Tend="105";Tstart="3";shortTE="F";uid="fb6211b4-6618-4d84-bfa7-3e51c8515110"
CAJEWF010000011.1	RepeatMasker	DNA/TcMar-Tc1	7404731	7404949	1418	+	.	ID="RND-4_FAMILY-1919";TEgroup="ctg_11%7CRND-4_FAMILY-1919%7C5";Tend="1092";Tstart="903";shortTE="F";uid="27fc4f95-3375-47ef-88e0-d7410019b633"
CAJEWF010000011.1	RepeatMasker	DNA/CMC	11203384	11203593	1681	+	.	ID="ENSPM-N2_BTA";Tend="212";Tstart="1";shortTE="F";uid="97cb9732-1275-4df3-891a-fadebed7f4ec"
CAJEWF010000011.1	RepeatMasker	DNA/hAT-hATm	5834805	5835276	1238	+	.	ID="RND-1_FAMILY-578";TEgroup="ctg_11%7CRND-1_FAMILY-578%7C1";Tend="889";Tstart="692";shortTE="F";uid="b679b1d7-62f4-4b4a-a012-53e439ebf169"
CAJEWF010000011.1	RepeatMasker	Unknown	7345284	7345547	1951	+	.	ID="RND-6_FAMILY-694";Tend="1193";Tstart="928";shortTE="F";uid="2dc57c06-5291-483b-8d1f-9690fb87a07c"
CAJEWF010000011.1	RepeatMasker	DNA/TcMar-Tc1	9918840	9919831	8303	+	.	ID="MARINER-N1_BTA";Tend="998";Tstart="1";shortTE="F";uid="f5acefe1-dd4a-4698-a4d9-ff7c176e6c88"
CAJEWF010000011.1	RepeatMasker	Unknown	11204134	11204254	474	+	.	ID="RND-6_FAMILY-3848";Tend="2065";Tstart="1946";shortTE="F";uid="888b1e87-db20-4917-9ba2-7e7714c14f57"
CAJEWF010000011.1	RepeatMasker	DNA	7353088	7353351	1564	+	.	ID="RND-1_FAMILY-136";Tend="1170";Tstart="914";shortTE="F";uid="6256448a-e818-46ba-865f-209248258f94"
CAJEWF010000011.1	RepeatMasker	LINE/L2	8060703	8060979	1639	+	.	ID="RND-5_FAMILY-4972";Tend="1239";Tstart="961";shortTE="F";uid="fb5d8f3f-a906-4767-891f-db779e643b62"
CAJEWF010000011.1	RepeatMasker	Unknown	4292158	4292561	2773	+	.	ID="RND-5_FAMILY-914";Tend="1307";Tstart="909";shortTE="F";uid="47531483-9288-47ac-be0a-bd6fc10fb05b"
CAJEWF010000011.1	RepeatMasker	DNA/TcMar-Tc1	7583714	7583884	1166	+	.	ID="RND-6_FAMILY-576";Tend="1489";Tstart="1319";shortTE="F";uid="af72185c-b81b-4f1d-94c3-8a2d1e2c1244"
CAJEWF010000011.1	RepeatMasker	Unknown	9201561	9201777	1240	+	.	ID="RND-1_FAMILY-85";Tend="1118";Tstart="883";shortTE="F";uid="44b46d1c-bcda-4823-9b8d-f718aea03089"
CAJEWF010000011.1	RepeatMasker	Unknown	3454363	3454529	1534	+	.	ID="RND-6_FAMILY-11";Tend="1079";Tstart="913";shortTE="F";uid="6fe65aff-644b-4bff-92d3-966d015b7171"
CAJEWF010000011.1	RepeatMasker	Unknown	8623043	8623338	2065	+	.	ID="RND-1_FAMILY-70";Tend="1221";Tstart="916";shortTE="F";uid="88c22b00-9b0c-4020-9c8a-f99bfd6c62c2"
CAJEWF010000011.1	RepeatMasker	DNA	7988529	7988784	1198	+	.	ID="DNA-11_BTA";Tend="280";Tstart="1";shortTE="F";uid="7a933c61-708f-4649-ba3b-5ca370bc6a48"
CAJEWF010000011.1	RepeatMasker	DNA/CMC-EnSpm	2822218	2822622	2914	+	.	ID="ENSPM-N3_BTA";Tend="414";Tstart="6";shortTE="F";uid="2d788fa7-9bde-443d-8373-ec6f331fe498"
CAJEWF010000011.1	RepeatMasker	DNA	6217438	6217704	794	+	.	ID="RND-6_FAMILY-4591";Tend="2469";Tstart="2183";shortTE="F";uid="a58ba696-2509-46c9-b9ed-aec9605bfa70"
CAJEWF010000011.1	RepeatMasker	LTR/Gypsy	8659353	8659583	819	+	.	ID="RND-6_FAMILY-417";Tend="1135";Tstart="908";shortTE="F";uid="fe38562a-051d-4478-ae32-05200a91b1c6"
CAJEWF010000011.1	RepeatMasker	DNA/hAT-Tip100	3543842	3544083	1760	+	.	ID="RND-5_FAMILY-413";Tend="1621";Tstart="1380";shortTE="F";uid="af7b38b7-3960-4662-93e0-12a606f1172d"
CAJEWF010000011.1	RepeatMasker	Unknown	6276775	6276942	876	+	.	ID="RND-1_FAMILY-852";Tend="1118";Tstart="937";shortTE="F";uid="a9a60761-928a-40ba-92ab-58ed9325c03a"
CAJEWF010000011.1	RepeatMasker	DNA/hAT-Tip100	6827624	6827985	2695	+	.	ID="hat-n2_bta";Tend="825";Tstart="380";shortTE="F";uid="afc18ea3-7209-4739-84a9-dbaf783ca26d"
CAJEWF010000011.1	RepeatMasker	LTR/Gypsy	11653335	11653468	613	+	.	ID="RND-5_FAMILY-1051";Tend="1188";Tstart="1054";shortTE="F";uid="fbf7aa03-41ef-413b-bdfa-ce6f48af6c99"
CAJEWF010000011.1	RepeatMasker	Unknown	6751803	6751956	666	+	.	ID="RND-1_FAMILY-27";Tend="1051";Tstart="903";shortTE="F";uid="49c14f85-ff74-4308-8856-8504a655fa3d"
CAJEWF010000011.1	RepeatMasker	DNA/Sola-2	3952738	3952993	644	+	.	ID="RND-6_FAMILY-5446";Tend="2755";Tstart="2520";shortTE="F";uid="6b3bac72-5fec-4acf-9a24-f3f824b8661b"
CAJEWF010000011.1	RepeatMasker	DNA/hAT?	1881403	1882249	7282	+	.	ID="RND-6_FAMILY-326";Tend="1818";Tstart="972";shortTE="F";uid="9c069a42-bf64-4d6e-9c12-bac8493c9a99"
CAJEWF010000011.1	RepeatMasker	DNA/CMC-EnSpm	3423613	3423735	834	+	.	ID="RND-6_FAMILY-1912";Tend="1095";Tstart="974";shortTE="F";uid="fea76790-73c2-4963-bbab-34968f53b8fe"
CAJEWF010000011.1	RepeatMasker	Unknown	8622169	8622415	1444	+	.	ID="RND-4_FAMILY-227";Tend="1235";Tstart="983";shortTE="F";uid="e20d7a43-264a-410c-adf4-10ac337862c4"
CAJEWF010000011.1	RepeatMasker	DNA	11796026	11796290	1948	+	.	ID="DNA-11_BTA";Tend="277";Tstart="1";shortTE="F";uid="81c6bd2e-8219-4ea7-a7cd-db4c01057027"
CAJEWF010000011.1	RepeatMasker	DNA	5869896	5870022	936	+	.	ID="DNA4-17B_BTA";Tend="127";Tstart="1";shortTE="F";uid="a110b09c-d158-4b3d-8408-33e74a61717a"
CAJEWF010000011.1	RepeatMasker	LTR/Gypsy	853477	854002	2151	+	.	ID="RND-6_FAMILY-417";Tend="1401";Tstart="910";shortTE="F";uid="54c4579b-b69e-4935-bf57-7bfcb1c1786e"
CAJEWF010000011.1	RepeatMasker	DNA/hAT?	10044076	10044242	1419	+	.	ID="RND-6_FAMILY-7161";Tend="1807";Tstart="1641";shortTE="F";uid="2bc492d2-f457-4a77-a1e5-8ec7689aac8b"
CAJEWF010000011.1	RepeatMasker	DNA/CMC-EnSpm	3434139	3434452	2147	+	.	ID="rnd-4_family-447";Tend="1296";Tstart="952";shortTE="F";uid="793ea258-fa49-40b3-bbf0-46ca4a8094aa"
CAJEWF010000011.1	RepeatMasker	DNA	9423448	9423605	1072	+	.	ID="DNA-10_BTA";Tend="159";Tstart="1";shortTE="F";uid="56e3a080-3b78-417a-a7af-85dbbb7f9f37"
CAJEWF010000011.1	RepeatMasker	DNA/hAT-Tip100	3012469	3013405	6415	+	.	ID="RND-4_FAMILY-272";Tend="1812";Tstart="879";shortTE="F";uid="9752e3ad-46c3-4391-a72d-ea154ac9f852"
CAJEWF010000011.1	RepeatMasker	LTR/Gypsy	10136243	10136661	3036	+	.	ID="RND-6_FAMILY-9105";Tend="1379";Tstart="966";shortTE="F";uid="bb51c8f4-63fc-4bbc-999d-96c3a7c15d10"
CAJEWF010000011.1	RepeatMasker	LTR/Pao	7065688	7066207	3159	+	.	ID="RND-4_FAMILY-367";Tend="1473";Tstart="924";shortTE="F";uid="0e317bde-4f00-4653-ac0b-fe27461b10b8"
CAJEWF010000011.1	RepeatMasker	LTR/Gypsy	2234806	2235058	1487	+	.	ID="RND-5_FAMILY-56";Tend="1062";Tstart="805";shortTE="F";uid="4bcd3547-da0d-4f7b-aa46-3e6eb4bdac84"
CAJEWF010000011.1	RepeatMasker	Unknown	9319295	9319533	678	+	.	ID="RND-5_FAMILY-4439";Tend="534";Tstart="287";shortTE="F";uid="67968ac8-3cd6-43ce-97a0-a0e1bf8f6a8d"
CAJEWF010000011.1	RepeatMasker	Unknown	9190975	9191076	466	+	.	ID="RND-1_FAMILY-27";Tend="1014";Tstart="913";shortTE="F";uid="ee78a996-a58f-41c9-a010-5d7b200e2ca6"
CAJEWF010000011.1	RepeatMasker	RC/Helitron	6466824	6466997	1066	+	.	ID="RND-1_FAMILY-463";Tend="4288";Tstart="4121";shortTE="F";uid="7dc10ab6-f853-4ade-92d4-6b100c424312"
CAJEWF010000011.1	RepeatMasker	DNA/CMC-EnSpm	3412147	3412280	642	+	.	ID="RND-6_FAMILY-6392";Tend="831";Tstart="697";shortTE="F";uid="0c127613-d2d8-4801-9b45-17f667d21961"
CAJEWF010000011.1	RepeatMasker	LTR/Gypsy	10467187	10467448	1520	+	.	ID="RND-3_FAMILY-25";Tend="1342";Tstart="1081";shortTE="F";uid="48174a3b-0646-4696-bcf3-73f340d25db3"
CAJEWF010000011.1	RepeatMasker	Unknown	5308798	5308927	467	+	.	ID="RND-1_FAMILY-27";Tend="1029";Tstart="903";shortTE="F";uid="b3216329-a792-4ea3-9c1e-37cea8f1abaa"
CAJEWF010000011.1	RepeatMasker	Unknown	8299935	8300097	916	+	.	ID="RND-1_FAMILY-37";Tend="1058";Tstart="896";shortTE="F";uid="8424eff9-becf-4e92-bfac-a94ba190dda3"
CAJEWF010000011.1	RepeatMasker	LTR/Gypsy	10628953	10629492	1926	+	.	ID="RND-6_FAMILY-417";Tend="1401";Tstart="919";shortTE="F";uid="74079f03-f90e-4cdf-a84b-874ee539e737"
CAJEWF010000011.1	RepeatMasker	DNA/CMC	6129197	6129422	1517	+	.	ID="ENSPM-N1_BTA";Tend="228";Tstart="1";shortTE="F";uid="7565a714-59f8-4d19-ac94-3c1412e6c369"
CAJEWF010000011.1	RepeatMasker	DNA/hAT-hATm	57189	57561	2317	+	.	ID="RND-5_FAMILY-5084";Tend="841";Tstart="467";shortTE="F";uid="c099c693-3d79-4a23-b611-9ae40156ec9e"
CAJEWF010000011.1	RepeatMasker	Unknown	10003401	10003549	691	+	.	ID="RND-1_FAMILY-197";Tend="1067";Tstart="923";shortTE="F";uid="e29c1730-aa6d-4924-a192-d991489274ab"
CAJEWF010000011.1	RepeatMasker	Unknown	12056836	12057000	1153	+	.	ID="RND-2_FAMILY-63";Tend="1032";Tstart="868";shortTE="F";uid="449aae0c-28e1-49e0-af5e-d92e4a404f27"
CAJEWF010000011.1	RepeatMasker	DNA/CMC-Transib	3328323	3328486	836	+	.	ID="RND-5_FAMILY-2303";Tend="940";Tstart="764";shortTE="F";uid="e25c3604-fbf5-400f-9499-f6f4a08832a6"
CAJEWF010000011.1	RepeatMasker	Unknown	345587	345700	416	+	.	ID="RND-5_FAMILY-39";Tend="1156";Tstart="1030";shortTE="F";uid="b94d5d87-568c-4b8f-9e1e-fb708783436f"
CAJEWF010000011.1	RepeatMasker	DNA	12208677	12209178	3879	+	.	ID="DNA-1_BTA";Tend="502";Tstart="1";shortTE="F";uid="3e004659-968f-4088-86b1-00e11aa786a8"
CAJEWF010000011.1	RepeatMasker	DNA/CMC-EnSpm	6033958	6034368	3231	+	.	ID="ENSPM-N3_BTA";Tend="414";Tstart="1";shortTE="F";uid="88060c96-18df-4ea7-888b-44f42480a8fe"
CAJEWF010000011.1	RepeatMasker	DNA/PIF-Spy	1068236	1069178	8388	+	.	ID="RND-1_FAMILY-737";Tend="1729";Tstart="784";shortTE="F";uid="19004a7e-639c-446d-865a-d4713e1d14c6"
CAJEWF010000011.1	RepeatMasker	DNA	7890785	7891051	1884	+	.	ID="RND-1_FAMILY-59";Tend="1244";Tstart="977";shortTE="F";uid="a797afd5-b627-4648-9adc-45331ead4922"
CAJEWF010000011.1	RepeatMasker	DNA	11226031	11226402	1775	+	.	ID="RND-6_FAMILY-26";Tend="1288";Tstart="911";shortTE="F";uid="04da9ac1-d247-4d10-ba41-e5ad3e2df708"
CAJEWF010000011.1	RepeatMasker	DNA/CMC	6448181	6448650	2070	+	.	ID="RND-6_FAMILY-2600";Tend="984";Tstart="507";shortTE="F";uid="b012b74e-eec9-4d97-ba08-1b82f57a45b3"
CAJEWF010000011.1	RepeatMasker	DNA	11830543	11830672	918	+	.	ID="RND-6_FAMILY-11069";Tend="1031";Tstart="900";shortTE="F";uid="7f835070-6a94-43fc-998f-eeb743d6efe9"
CAJEWF010000011.1	RepeatMasker	DNA	827773	828356	3317	+	.	ID="RND-6_FAMILY-2441";Tend="1769";Tstart="1179";shortTE="F";uid="caa1f63a-1e09-4281-941d-53d5da69f5af"
CAJEWF010000011.1	RepeatMasker	DNA/CMC-EnSpm	11669018	11669261	1736	+	.	ID="RND-6_FAMILY-2124";Tend="1149";Tstart="561";shortTE="F";uid="666be8e0-5738-4896-8c7e-8bdf5557fa27"
CAJEWF010000011.1	RepeatMasker	LINE/I-Jockey	5499308	5499694	887	+	.	ID="RND-6_FAMILY-1205";Tend="1341";Tstart="1000";shortTE="F";uid="029a4f67-7895-4b46-95dd-dc49a6d8f67c"
CAJEWF010000011.1	RepeatMasker	DNA/CMC-EnSpm	11443590	11443908	1717	+	.	ID="ENSPM-N3_BTA";Tend="413";Tstart="3";shortTE="F";uid="1a0d3f40-f45c-4d78-9500-3244adc6c7f6"
CAJEWF010000011.1	RepeatMasker	RC/Helitron	7064814	7065252	1502	+	.	ID="RND-5_FAMILY-430";Tend="1873";Tstart="1140";shortTE="F";uid="1b8c56e4-000a-4b79-9bf3-d2fc73cb7ac8"
CAJEWF010000011.1	RepeatMasker	DNA/CMC-EnSpm	9399756	9399864	799	+	.	ID="RND-6_FAMILY-10965";Tend="1037";Tstart="925";shortTE="F";uid="24f7134a-3a15-4893-a56a-38486acd4ce1"
CAJEWF010000011.1	RepeatMasker	DNA	1981099	1981356	1638	+	.	ID="RND-5_FAMILY-2645";Tend="1267";Tstart="1010";shortTE="F";uid="57c66ee4-ce69-4cdd-8649-1fd05ecc40ae"
CAJEWF010000011.1	RepeatMasker	LTR/Gypsy	347766	348028	2003	+	.	ID="RND-5_FAMILY-56";Tend="1317";Tstart="1055";shortTE="F";uid="99cce783-6410-4788-8465-f5870f7a20d0"
CAJEWF010000011.1	RepeatMasker	Unknown	7495395	7495588	473	+	.	ID="RND-1_FAMILY-40";Tend="1205";Tstart="1010";shortTE="F";uid="c0ef8878-4392-4912-9141-af40c3bf431a"
CAJEWF010000011.1	RepeatMasker	LTR/Gypsy	11981738	11981927	990	+	.	ID="RND-5_FAMILY-4600";Tend="1148";Tstart="958";shortTE="F";uid="15d38ea1-e43e-4858-a310-dd9544a68c1f"
CAJEWF010000011.1	RepeatMasker	DNA/hAT-Tip100	6819636	6819964	1376	+	.	ID="RND-6_FAMILY-6685";Tend="1069";Tstart="740";shortTE="F";uid="1ba2c57f-b38b-4133-9e1c-2d1680186d35"
CAJEWF010000011.1	RepeatMasker	LINE/I	4317187	4317450	1551	+	.	ID="NIMB-1_BTA";Tend="5572";Tstart="5309";shortTE="F";uid="737988b0-834f-4017-b6c1-4bbd7e5f8a71"
CAJEWF010000011.1	RepeatMasker	DNA/Maverick	7760505	7760819	1871	+	.	ID="RND-2_FAMILY-28";Tend="1085";Tstart="739";shortTE="F";uid="5445f557-a8e3-4963-b693-0ee4d8b2fb00"
CAJEWF010000011.1	RepeatMasker	DNA/TcMar-Tc1	7949852	7950268	1890	+	.	ID="RND-6_FAMILY-2107";Tend="783";Tstart="370";shortTE="F";uid="af79b197-10d7-447e-8fcc-7dc7f77629e2"
CAJEWF010000011.1	RepeatMasker	DNA	2472096	2472680	4596	+	.	ID="RND-5_FAMILY-398";Tend="3202";Tstart="2634";shortTE="F";uid="388cebb1-955f-4890-8800-47adbe7365d8"
CAJEWF010000011.1	RepeatMasker	Unknown	9683701	9685466	8198	+	.	ID="RND-6_FAMILY-2512";Tend="2083";Tstart="327";shortTE="F";uid="b9342be7-34ca-415b-819c-ef13eb249793"
CAJEWF010000011.1	RepeatMasker	DNA	2443556	2444332	6148	+	.	ID="RND-6_FAMILY-7293";Tend="2220";Tstart="1420";shortTE="F";uid="dd2199c3-b00e-46cd-8d3a-65fab135f319"
CAJEWF010000011.1	RepeatMasker	LTR/Gypsy	10172763	10173023	1165	+	.	ID="RND-5_FAMILY-1051";Tend="1452";Tstart="1192";shortTE="F";uid="67b9aedd-0545-442e-b5c5-655cd0d9d332"
CAJEWF010000011.1	RepeatMasker	DNA	5866060	5866610	4802	+	.	ID="RND-1_FAMILY-670";Tend="1469";Tstart="912";shortTE="F";uid="3d487e88-2c88-4b00-a487-447fd9849bde"
CAJEWF010000011.1	RepeatMasker	DNA	4115970	4116218	831	+	.	ID="DNA-5_BTA";Tend="253";Tstart="1";shortTE="F";uid="6a517037-9f67-44c4-9db7-ef9126a357b3"
CAJEWF010000011.1	RepeatMasker	DNA/Maverick	10838354	10838507	430	+	.	ID="RND-2_FAMILY-28";Tend="1077";Tstart="919";shortTE="F";uid="f1c65faf-d1fa-4859-9c18-b215c71962ef"
CAJEWF010000011.1	RepeatMasker	DNA	2799157	2799285	841	+	.	ID="DNA-11_BTA";Tend="155";Tstart="27";shortTE="F";uid="1650dbbb-b7ca-4a2d-b61e-69ced0fc5260"
CAJEWF010000011.1	RepeatMasker	DNA	3100641	3100765	526	+	.	ID="RND-5_FAMILY-244";Tend="6187";Tstart="6065";shortTE="F";uid="a34fc4e5-ec46-4805-9304-0a2edd54ce19"
CAJEWF010000011.1	RepeatMasker	Unknown	2632628	2632788	1292	+	.	ID="RND-5_FAMILY-4195";Tend="1111";Tstart="950";shortTE="F";uid="1f5c2080-c2c7-4210-a7f2-913c26c86c9b"
CAJEWF010000011.1	RepeatMasker	DNA/TcMar-Tc1	7202335	7202517	1283	+	.	ID="RND-4_FAMILY-1919";Tend="1092";Tstart="909";shortTE="F";uid="a2aecb02-4541-4741-8a0b-6bb91c3a48de"
CAJEWF010000011.1	RepeatMasker	Unknown	10008479	10008817	2507	+	.	ID="RND-6_FAMILY-1708";Tend="1296";Tstart="965";shortTE="F";uid="49753edd-45fd-4eb6-8fb6-7e7af8f51969"
CAJEWF010000011.1	RepeatMasker	Unknown	1769623	1769745	534	+	.	ID="RND-4_FAMILY-60";Tend="1150";Tstart="1028";shortTE="F";uid="fe4e41ee-d8b2-46dc-9545-8c226850b923"
CAJEWF010000011.1	RepeatMasker	DNA	5627073	5627192	520	+	.	ID="RND-6_FAMILY-1167";Tend="2097";Tstart="1989";shortTE="F";uid="4ec59d77-62a5-4875-a987-3eb03f768ee9"
CAJEWF010000011.1	RepeatMasker	DNA/hAT-hAT5	7341492	7341786	1403	+	.	ID="RND-5_FAMILY-1384";Tend="1178";Tstart="899";shortTE="F";uid="64ff7aab-1799-4f2f-8544-fffbbd3dcdea"
CAJEWF010000011.1	RepeatMasker	DNA/CMC-EnSpm	4491773	4491933	826	+	.	ID="RND-5_FAMILY-1821";Tend="791";Tstart="626";shortTE="F";uid="7db5fc22-3442-463f-94f7-71dcb0d4ca3b"
CAJEWF010000011.1	RepeatMasker	DNA	5717743	5717943	771	+	.	ID="DNA-1_BTA";Tend="275";Tstart="68";shortTE="F";uid="20e3dd75-5f44-404f-a79a-892a0c77dde3"
CAJEWF010000011.1	RepeatMasker	DNA	8748440	8748648	410	+	.	ID="RND-6_FAMILY-1109";Tend="1035";Tstart="827";shortTE="F";uid="20a4c440-e7b2-41f4-be4f-27d95fb8a40d"
CAJEWF010000011.1	RepeatMasker	DNA/hAT-Tip100	11224350	11224912	3925	+	.	ID="RND-1_FAMILY-673";Tend="1519";Tstart="925";shortTE="F";uid="d0e21b07-bace-402c-81b2-45b033c19075"
CAJEWF010000011.1	RepeatMasker	Unknown	1153630	1154238	2949	+	.	ID="RND-3_FAMILY-72";Tend="1472";Tstart="862";shortTE="F";uid="77d67057-c0ce-4291-a6f4-eeafc9737ff7"
CAJEWF010000011.1	RepeatMasker	DNA	9777087	9777217	942	+	.	ID="RND-5_FAMILY-3769";Tend="2076";Tstart="1946";shortTE="F";uid="a97f36d8-6592-474e-992b-61189fdece63"
CAJEWF010000011.1	RepeatMasker	Unknown	1439275	1440565	9193	+	.	ID="RND-1_FAMILY-735";Tend="2105";Tstart="837";shortTE="F";uid="f506476a-21a5-4361-b3f1-35f2dcc615b5"
CAJEWF010000011.1	RepeatMasker	DNA/CMC	7551335	7551568	1714	+	.	ID="RND-5_FAMILY-957";Tend="1090";Tstart="857";shortTE="F";uid="a083ff1f-a30b-45e8-bdfc-27b9061f0847"
CAJEWF010000011.1	RepeatMasker	LTR/Gypsy	5090833	5091040	656	+	.	ID="RND-3_FAMILY-29";Tend="1296";Tstart="1076";shortTE="F";uid="43926f7c-ea81-4acc-a759-d8124467800d"
CAJEWF010000011.1	RepeatMasker	Unknown	4113913	4114372	3981	+	.	ID="RND-1_FAMILY-399";Tend="1381";Tstart="922";shortTE="F";uid="7a8f29ea-9e3d-47cb-a9ce-c834f8dff0be"
CAJEWF010000011.1	RepeatMasker	Unknown	1088738	1088898	559	+	.	ID="RND-1_FAMILY-37";Tend="1056";Tstart="901";shortTE="F";uid="27a8a18b-474c-4bc1-9fc4-17c2ab0af1f7"
CAJEWF010000011.1	RepeatMasker	DNA/hAT-Tip100	1948273	1948405	803	+	.	ID="RND-5_FAMILY-3189";Tend="1672";Tstart="1538";shortTE="F";uid="bd16ebab-badb-4017-a330-3cae4e12a1a8"
CAJEWF010000011.1	RepeatMasker	LINE/I	12099592	12099815	803	+	.	ID="NIMB-2_BTA";Tend="4931";Tstart="4707";shortTE="F";uid="0bdad2a8-5a45-418c-bbfc-5a54d7c66a96"
CAJEWF010000011.1	RepeatMasker	Unknown	6678849	6679205	662	+	.	ID="RND-6_FAMILY-17226";Tend="2520";Tstart="2156";shortTE="F";uid="75ee31aa-7413-4647-8458-7bce2d508aca"
CAJEWF010000011.1	RepeatMasker	RC/Helitron	3779751	3781132	4740	+	.	ID="RND-4_FAMILY-83";TEgroup="ctg_11%7CRND-4_FAMILY-83%7C1";Tend="2416";Tstart="1213";shortTE="F";uid="1f3b8a52-b055-4438-87d2-0eff1ee348d7"
CAJEWF010000011.1	RepeatMasker	DNA/hAT-Tip100	10597988	10598553	1897	+	.	ID="HAT-N7_BTA";Tend="1153";Tstart="604";shortTE="F";uid="c05f643e-68c9-48bc-a827-d75be58ec35a"
CAJEWF010000011.1	RepeatMasker	DNA	10899297	10899467	831	+	.	ID="DNA-11_BTA";Tend="444";Tstart="275";shortTE="F";uid="732ab15c-0b68-4a31-82d0-618c174556ac"
CAJEWF010000011.1	RepeatMasker	DNA/PIF-Spy	139802	140181	905	+	.	ID="rnd-5_family-53";Tend="943";Tstart="594";shortTE="F";uid="c1d8233f-6312-4880-804f-3f29a8e9c703"
CAJEWF010000011.1	RepeatMasker	DNA/CMC-Transib	7696229	7696365	864	+	.	ID="RND-5_FAMILY-2303";Tend="929";Tstart="795";shortTE="F";uid="6ec0a642-b03a-4fc4-a5c9-b2c267b2bacc"
CAJEWF010000011.1	RepeatMasker	LTR/Copia	5203264	5203487	710	+	.	ID="RND-3_FAMILY-132";Tend="1381";Tstart="1138";shortTE="F";uid="4ec578c5-3a4c-4199-898e-7ae2aa0cdab8"
CAJEWF010000011.1	RepeatMasker	DNA/CMC-EnSpm	8570351	8570596	1242	+	.	ID="RND-2_FAMILY-41";Tend="1261";Tstart="1002";shortTE="F";uid="c5550ee4-1167-408d-a236-00334e2fb79b"
CAJEWF010000011.1	RepeatMasker	DNA/hAT-Tip100	7076112	7076365	616	+	.	ID="RND-5_FAMILY-926";Tend="1652";Tstart="1375";shortTE="F";uid="e53f0350-f587-430c-ba18-69e940315a53"
CAJEWF010000011.1	RepeatMasker	DNA/CMC-EnSpm	7296229	7296381	933	+	.	ID="RND-1_FAMILY-56";Tend="1095";Tstart="946";shortTE="F";uid="9bbaa939-4a07-4a61-b4b8-5a045c533fda"
CAJEWF010000011.1	RepeatMasker	DNA	11844074	11844484	2086	+	.	ID="RND-5_FAMILY-971";Tend="1210";Tstart="785";shortTE="F";uid="bf0a6d17-5a64-4a46-98b1-b5e00a0b406c"
CAJEWF010000011.1	RepeatMasker	DNA/MULE-MuDR	9189155	9190169	8669	+	.	ID="RND-6_FAMILY-9106";Tend="1754";Tstart="732";shortTE="F";uid="42cdf9a2-b17f-4e98-b2fb-3d23c791e5de"
CAJEWF010000011.1	RepeatMasker	DNA	7388983	7389307	1020	+	.	ID="dna-11_bta";Tend="551";Tstart="275";shortTE="F";uid="6ef3c0af-8ac6-4b29-8407-72538c210ef9"
CAJEWF010000011.1	RepeatMasker	DNA/PIF-Harbinger	7719208	7719451	1069	+	.	ID="RND-4_FAMILY-1090";Tend="1192";Tstart="950";shortTE="F";uid="8dabed24-ce23-4d82-b99e-b87e4fce5edf"
CAJEWF010000011.1	RepeatMasker	Unknown	5742302	5742459	786	+	.	ID="RND-1_FAMILY-585";Tend="1188";Tstart="1034";shortTE="F";uid="f34d468e-41be-403a-ab64-466ce66dd954"
CAJEWF010000011.1	RepeatMasker	Unknown	5071027	5071151	644	+	.	ID="RND-4_FAMILY-60";Tend="1151";Tstart="1027";shortTE="F";uid="7f7c684b-a788-417a-ad26-35ed9edfe7a0"
CAJEWF010000011.1	RepeatMasker	DNA/CMC-EnSpm	6807629	6807932	1559	+	.	ID="rnd-6_family-7144";Tend="1244";Tstart="940";shortTE="F";uid="c60786df-6475-4f18-941c-5531a9aa486d"
CAJEWF010000011.1	RepeatMasker	DNA/hAT-Ac	7378764	7378865	486	+	.	ID="RND-5_FAMILY-2013";Tend="1297";Tstart="1192";shortTE="F";uid="0b42f3fa-8028-469b-848a-a8576e3f95e8"
CAJEWF010000011.1	RepeatMasker	Unknown	2971136	2971280	811	+	.	ID="RND-1_FAMILY-27";Tend="1048";Tstart="910";shortTE="F";uid="e46381c6-b1ea-4248-b753-40d8cfaf074f"
CAJEWF010000011.1	RepeatMasker	Unknown	3692448	3692694	1503	+	.	ID="RND-3_FAMILY-154";Tend="1206";Tstart="960";shortTE="F";uid="61ff39a8-3d5e-4a79-b09b-4015e458ef3f"
CAJEWF010000011.1	RepeatMasker	DNA	3349374	3349545	678	+	.	ID="DNA4-17B_BTA";Tend="276";Tstart="90";shortTE="F";uid="3520bfdd-a566-4f51-8385-3c76eb0b286d"
CAJEWF010000011.1	RepeatMasker	Unknown	6558510	6558655	904	+	.	ID="RND-5_FAMILY-674";Tend="1008";Tstart="863";shortTE="F";uid="7dd2b806-38a1-42b5-a586-62e7fa184cfb"
CAJEWF010000011.1	RepeatMasker	DNA/PIF-Harbinger	2718703	2718835	814	+	.	ID="RND-4_FAMILY-1090";Tend="1440";Tstart="1308";shortTE="F";uid="eec648bb-8430-4057-80fd-de0b24b84335"
CAJEWF010000011.1	RepeatMasker	RC/Helitron	9675090	9675207	428	+	.	ID="RND-1_FAMILY-52";Tend="1528";Tstart="1393";shortTE="F";uid="c5cd0d4a-c0a7-4226-803a-245060edc5fc"
CAJEWF010000011.1	RepeatMasker	DNA	4017544	4017663	589	+	.	ID="rnd-5_family-1857";Tend="4714";Tstart="4589";shortTE="F";uid="6801c59b-5f27-4d72-bd75-aa644ec5654f"
CAJEWF010000011.1	RepeatMasker	RC/Helitron	447056	447450	2491	+	.	ID="HELITRON-N3_BTA";Tend="432";Tstart="39";shortTE="F";uid="eeaaccdc-272a-40a1-98a1-bb5ed54146da"
CAJEWF010000011.1	RepeatMasker	DNA/CMC	9444336	9444548	1674	+	.	ID="ENSPM-N2_BTA";Tend="212";Tstart="1";shortTE="F";uid="75b0883d-ce55-4c2d-af26-708afb6517f5"
CAJEWF010000011.1	RepeatMasker	DNA	4168800	4169107	1451	+	.	ID="RND-2_FAMILY-6";Tend="1294";Tstart="969";shortTE="F";uid="f4c99e95-3ce0-40de-a3cc-2c55b0fdc048"
CAJEWF010000011.1	RepeatMasker	Unknown	1549846	1550071	1756	+	.	ID="RND-1_FAMILY-171";Tend="1135";Tstart="909";shortTE="F";uid="905344d2-9f7a-44b7-90a3-7872857fe7e4"
CAJEWF010000011.1	RepeatMasker	LINE/Dong-R4	3535164	3535355	1395	+	.	ID="RND-6_FAMILY-10729";Tend="1151";Tstart="961";shortTE="F";uid="6b7c611a-1bf8-42a6-84bb-ea54aaece301"
CAJEWF010000011.1	RepeatMasker	DNA/PIF-Spy	11601101	11601231	578	+	.	ID="RND-6_FAMILY-1132";Tend="1215";Tstart="1086";shortTE="F";uid="c5ef9aa3-96a6-4f9c-ac8f-e6fcddaaad88"
CAJEWF010000011.1	RepeatMasker	DNA/Sola-1	2753341	2753531	598	+	.	ID="RND-6_FAMILY-672";Tend="4334";Tstart="4157";shortTE="F";uid="6c3b4bf2-3be0-4f47-8df7-dce2f753bfd5"
CAJEWF010000011.1	RepeatMasker	RC/Helitron	8367417	8367582	479	+	.	ID="RND-4_FAMILY-83";Tend="926";Tstart="753";shortTE="F";uid="537055e9-1b8a-406c-a958-9158ced2fd49"
CAJEWF010000011.1	RepeatMasker	DNA/hAT	8098317	8098714	936	+	.	ID="HAT-N1_BTA";Tend="368";Tstart="35";shortTE="F";uid="e648a935-bc50-4577-81f9-1bbef055d815"
CAJEWF010000011.1	RepeatMasker	DNA/hAT-Tip100	9059347	9059689	2560	+	.	ID="RND-1_FAMILY-809";Tend="1316";Tstart="979";shortTE="F";uid="6f5561cb-d11e-4e95-997f-3aa259244421"
CAJEWF010000011.1	RepeatMasker	DNA	7418660	7418968	1706	+	.	ID="RND-4_FAMILY-1880";Tend="1238";Tstart="940";shortTE="F";uid="765d47bc-a066-46b0-95ae-defd85189507"
CAJEWF010000011.1	RepeatMasker	DNA/CMC	114010	114222	1438	+	.	ID="RND-1_FAMILY-383";Tend="1073";Tstart="862";shortTE="F";uid="5e6b7f0c-bc23-48b8-a434-629994ddf63d"
CAJEWF010000011.1	RepeatMasker	DNA/hAT-Tip100	8428117	8428383	1765	+	.	ID="RND-6_FAMILY-968";Tend="5451";Tstart="5190";shortTE="F";uid="0e55401f-13b7-4da8-ac4a-06a7facc59d8"
CAJEWF010000011.1	RepeatMasker	LTR/Gypsy	8281045	8281297	1810	+	.	ID="RND-3_FAMILY-488";Tend="1068";Tstart="815";shortTE="F";uid="2eb344b6-b136-4dfb-b2ca-f4d68ac2b974"
CAJEWF010000011.1	RepeatMasker	Unknown	4211109	4211224	520	+	.	ID="RND-4_FAMILY-384";Tend="997";Tstart="883";shortTE="F";uid="1f2cf4b5-a1b5-47f1-889c-9c9b2960c7b9"
CAJEWF010000011.1	RepeatMasker	DNA/CMC-EnSpm	1541394	1541559	1192	+	.	ID="RND-6_FAMILY-1912";Tend="1117";Tstart="951";shortTE="F";uid="e858db8b-4a2b-4059-bcf9-b66b6025341b"
CAJEWF010000011.1	RepeatMasker	DNA/CMC-Chapaev-3	8417606	8418188	3948	+	.	ID="RND-6_FAMILY-30";Tend="1361";Tstart="772";shortTE="F";uid="0a0c354c-4413-4949-8010-b4b8768f1cca"
CAJEWF010000011.1	RepeatMasker	DNA	9863262	9863690	1491	+	.	ID="RND-5_FAMILY-971";Tend="1198";Tstart="769";shortTE="F";uid="2e715882-040e-4df3-b3c0-4cd2c417c6e0"
CAJEWF010000011.1	RepeatMasker	DNA/CMC-EnSpm	2710247	2710416	469	+	.	ID="RND-3_FAMILY-131";TEgroup="ctg_11%7CRND-3_FAMILY-131%7C1";Tend="1208";Tstart="1032";shortTE="T";uid="724e8193-c460-4c24-8949-1b51e97f7019"
CAJEWF010000011.1	RepeatMasker	Unknown	6806049	6806208	404	+	.	ID="RND-1_FAMILY-37";Tend="1066";Tstart="906";shortTE="F";uid="52fb1790-4cf4-4a27-808b-3b0ec7722352"
CAJEWF010000011.1	RepeatMasker	DNA/TcMar-Tc1	4801084	4801374	863	+	.	ID="mariner-n2_bta";Tend="291";Tstart="37";shortTE="F";uid="92aab18d-9779-4754-bd20-052ea0534645"
CAJEWF010000011.1	RepeatMasker	DNA	2874225	2874357	875	+	.	ID="DNA4-17B_BTA";Tend="128";Tstart="1";shortTE="F";uid="9d888eab-7caa-48a6-b066-e6590bc4081d"
CAJEWF010000011.1	RepeatMasker	DNA/hAT?	1610624	1610757	485	+	.	ID="RND-5_FAMILY-270";Tend="1003";Tstart="852";shortTE="F";uid="f2936e70-4c7a-45ed-84a0-99fe08b5cb0e"
CAJEWF010000011.1	RepeatMasker	DNA/CMC-EnSpm	1460065	1460168	586	+	.	ID="RND-6_FAMILY-813";Tend="1106";Tstart="1003";shortTE="F";uid="b34136b6-6621-428d-a63c-4222924945a2"
CAJEWF010000011.1	RepeatMasker	Unknown	2247450	2247611	1160	+	.	ID="RND-2_FAMILY-63";Tend="1032";Tstart="870";shortTE="F";uid="4741e707-dd6d-4a6b-9adc-46ec0c800762"
CAJEWF010000011.1	RepeatMasker	DNA/CMC-EnSpm	4003231	4003358	650	+	.	ID="RND-6_FAMILY-6392";Tend="823";Tstart="695";shortTE="F";uid="2374641e-cd70-483e-b669-58332d0a00cf"
CAJEWF010000011.1	RepeatMasker	DNA/PIF-Spy	3334600	3336267	6055	+	.	ID="RND-6_FAMILY-5852";TEgroup="ctg_11%7CRND-6_FAMILY-5852%7C1";Tend="2448";Tstart="12";shortTE="F";uid="da7db63f-cf93-4cae-b6c6-b48efb951c77"
CAJEWF010000011.1	RepeatMasker	LTR/Pao	5441197	5441454	1234	+	.	ID="RND-5_FAMILY-543";Tend="1356";Tstart="1100";shortTE="F";uid="57b242b1-c338-443c-871a-aa9d6909db42"
CAJEWF010000011.1	RepeatMasker	RC/Helitron	7419175	7419504	2062	+	.	ID="RND-4_FAMILY-351";Tend="1247";Tstart="951";shortTE="F";uid="ae1570c0-da05-4c2b-8e41-24061a862dd9"
CAJEWF010000011.1	RepeatMasker	LTR/Gypsy	7952908	7953160	1250	+	.	ID="RND-6_FAMILY-417";Tend="1167";Tstart="919";shortTE="F";uid="9db76eb1-0aed-4119-824b-75604ab22b02"
CAJEWF010000011.1	RepeatMasker	DNA	7197623	7197789	663	+	.	ID="RND-6_FAMILY-14136";Tend="983";Tstart="812";shortTE="F";uid="241cff06-474a-4af4-87b1-fd69acc46711"
CAJEWF010000011.1	RepeatMasker	DNA/PIF-Spy	4707367	4707706	805	+	.	ID="ISL2EU-N1_BTA";Tend="412";Tstart="78";shortTE="F";uid="0f34943c-3437-4e7e-a1ac-10159b1a2de0"
CAJEWF010000011.1	RepeatMasker	DNA/CMC	3693423	3693637	1479	+	.	ID="ENSPM-N1_BTA";Tend="222";Tstart="7";shortTE="F";uid="403cb29c-7d06-4580-99e1-aa1de6b1df4f"
CAJEWF010000011.1	RepeatMasker	LTR/Gypsy	7347452	7347693	1955	+	.	ID="RND-1_FAMILY-321";Tend="1169";Tstart="928";shortTE="F";uid="e26910ef-c6c1-4310-8f53-2e647ba3beb8"
CAJEWF010000011.1	RepeatMasker	DNA	7612155	7612401	1606	+	.	ID="RND-5_FAMILY-2645";Tend="1270";Tstart="1006";shortTE="F";uid="c1370996-6e0b-4dcb-89b5-999580735026"
CAJEWF010000011.1	RepeatMasker	DNA	5002309	5002772	437	+	.	ID="RND-5_FAMILY-3328";Tend="5348";Tstart="4894";shortTE="F";uid="0885acab-8541-48d0-a4e7-d6c7a6edf955"
CAJEWF010000011.1	RepeatMasker	Unknown	1388265	1388553	492	+	.	ID="RND-4_FAMILY-324";Tend="1258";Tstart="975";shortTE="F";uid="8fb5d68f-e023-4780-9603-cb2fac9d1cb2"
CAJEWF010000011.1	RepeatMasker	Unknown	2239422	2239632	1310	+	.	ID="RND-3_FAMILY-154";Tend="1175";Tstart="964";shortTE="F";uid="d773966a-0245-4f0e-b084-187c00ff6cce"
CAJEWF010000011.1	RepeatMasker	Unknown	6189271	6189437	1138	+	.	ID="RND-4_FAMILY-384";Tend="1004";Tstart="839";shortTE="F";uid="bad43fee-9792-49ba-842f-d178d4d56136"
CAJEWF010000011.1	RepeatMasker	DNA	5737683	5738178	3379	+	.	ID="DNA-1_BTA";Tend="504";Tstart="1";shortTE="F";uid="066caf75-fa0d-48f1-8d9f-4917f8b12b68"
CAJEWF010000011.1	RepeatMasker	DNA/hAT?	7335605	7335769	669	+	.	ID="RND-1_FAMILY-527";Tend="752";Tstart="619";shortTE="F";uid="9f67789f-edb4-438f-87d0-ebaf802ae70e"
CAJEWF010000011.1	RepeatMasker	DNA/CMC-EnSpm	3554964	3555123	973	+	.	ID="RND-6_FAMILY-5864";Tend="630";Tstart="472";shortTE="F";uid="5f4d2109-d170-4153-955f-f167b61a5d65"
CAJEWF010000011.1	RepeatMasker	Unknown	3581511	3581697	982	+	.	ID="RND-6_FAMILY-6020";Tend="1541";Tstart="1357";shortTE="F";uid="163b898a-0325-4154-acf7-4d8996bc2878"
CAJEWF010000011.1	RepeatMasker	Unknown	10633995	10634239	595	+	.	ID="RND-2_FAMILY-342";Tend="1040";Tstart="777";shortTE="F";uid="7fccc385-9c05-45ac-9d26-129c34752a78"
CAJEWF010000011.1	RepeatMasker	LINE/CR1-Zenon	8889206	8889634	3207	+	.	ID="RND-6_FAMILY-1306";Tend="1397";Tstart="969";shortTE="F";uid="6cb0336e-6e52-4fdf-952e-42dbe6ecf96d"
CAJEWF010000011.1	RepeatMasker	DNA/P	799500	799608	510	+	.	ID="RND-5_FAMILY-2002";Tend="537";Tstart="430";shortTE="F";uid="020ccbeb-9eee-435a-ba93-58ae5cbdbd22"
CAJEWF010000011.1	RepeatMasker	RC/Helitron	8586751	8587132	854	+	.	ID="RND-6_FAMILY-3136";TEgroup="ctg_11%7CRND-6_FAMILY-3136%7C1";Tend="1717";Tstart="894";shortTE="F";uid="3b19d84b-6e02-4499-b985-f7f2469bbf71"
CAJEWF010000011.1	RepeatMasker	LINE/RTE	7867010	7867264	738	+	.	ID="RND-5_FAMILY-1939";Tend="1511";Tstart="1261";shortTE="F";uid="2a5a79b6-d51d-4c67-8736-be2750bee209"
CAJEWF010000011.1	RepeatMasker	Unknown	7387955	7388170	502	+	.	ID="RND-6_FAMILY-694";Tend="1209";Tstart="990";shortTE="F";uid="ad6c0747-f333-46eb-b88b-c62682c9496a"
CAJEWF010000011.1	RepeatMasker	DNA/TcMar-Tc1	8153519	8153671	724	+	.	ID="RND-4_FAMILY-168";Tend="1125";Tstart="980";shortTE="F";uid="ce1ffdc3-8790-4ca3-a156-1eb227ca9944"
CAJEWF010000011.1	RepeatMasker	DNA	8526158	8526347	464	+	.	ID="DNA-5_BTA";Tend="192";Tstart="16";shortTE="F";uid="aeedfc57-7a5f-4e08-b2c5-099d536d32c7"
CAJEWF010000011.1	RepeatMasker	DNA/Sola-2	1285115	1288024	24842	+	.	ID="RND-6_FAMILY-4127";Tend="3615";Tstart="706";shortTE="F";uid="b85fba0c-f395-4696-ac55-fb8e74885b52"
CAJEWF010000011.1	RepeatMasker	DNA	3517131	3517308	808	+	.	ID="DNA-4_BTA";Tend="554";Tstart="378";shortTE="F";uid="8ef4cbab-a6ca-4058-a942-075cd2454cef"
CAJEWF010000011.1	RepeatMasker	LINE/RTE-BovB	8112820	8112957	429	+	.	ID="RND-1_FAMILY-596";Tend="3990";Tstart="3853";shortTE="F";uid="04597b40-9d3a-4dbb-95b8-fa888587171c"
CAJEWF010000011.1	RepeatMasker	DNA/hAT-Tip100	1195067	1195193	433	+	.	ID="RND-1_FAMILY-5";Tend="1932";Tstart="1804";shortTE="F";uid="2d907fbb-469a-43ea-af50-a8b5c6a1e0a9"
CAJEWF010000011.1	RepeatMasker	LTR/Gypsy	11769425	11769687	1802	+	.	ID="RND-5_FAMILY-1051";Tend="1453";Tstart="1189";shortTE="F";uid="4b8cc1d2-4722-44ac-a038-c52ff0f3409e"
CAJEWF010000011.1	RepeatMasker	DNA	9136747	9136984	699	+	.	ID="rnd-1_family-769";Tend="4254";Tstart="4058";shortTE="F";uid="3e7bbb25-5955-442c-891d-10bb3aa95c8c"
CAJEWF010000011.1	RepeatMasker	DNA	8354550	8354798	950	+	.	ID="RND-5_FAMILY-149";Tend="1265";Tstart="1029";shortTE="F";uid="20dd4f2e-4706-4b8d-920f-cc4e9256a5bc"
CAJEWF010000011.1	RepeatMasker	DNA/CMC-EnSpm	7825679	7825842	1294	+	.	ID="RND-6_FAMILY-1912";Tend="1116";Tstart="953";shortTE="F";uid="f4df8a5b-70cc-4b9e-94c5-fb9daef59fe6"
CAJEWF010000011.1	RepeatMasker	Unknown	6443893	6444029	880	+	.	ID="RND-1_FAMILY-27";Tend="1041";Tstart="905";shortTE="F";uid="57f93a0a-40df-4684-bad3-3b3acc4faf8d"
CAJEWF010000011.1	RepeatMasker	DNA	2294543	2294936	2741	+	.	ID="RND-3_FAMILY-28";Tend="1284";Tstart="900";shortTE="F";uid="b73156d9-0cb7-4676-9894-372ccaaad1b1"
CAJEWF010000011.1	RepeatMasker	DNA/CMC	767845	768071	1717	+	.	ID="ENSPM-N1_BTA";Tend="228";Tstart="1";shortTE="F";uid="0bd75cf7-4c40-4065-b224-f69a0be83184"
CAJEWF010000011.1	RepeatMasker	Unknown	454101	454539	3700	+	.	ID="RND-1_FAMILY-551";Tend="1277";Tstart="840";shortTE="F";uid="750a8cda-0a5e-4714-a08d-66ef2b11d1da"
CAJEWF010000011.1	RepeatMasker	Unknown	8715163	8715302	1005	+	.	ID="RND-4_FAMILY-384";Tend="1004";Tstart="865";shortTE="F";uid="2310bac0-ab6f-4143-aea4-7b3f36d3c9f9"
CAJEWF010000011.1	RepeatMasker	DNA/Sola-1	5229654	5230789	9875	+	.	ID="RND-6_FAMILY-3193";Tend="1773";Tstart="638";shortTE="F";uid="d24beb35-c5fe-41fd-af55-1a58532530aa"
CAJEWF010000011.1	RepeatMasker	DNA	3155261	3155896	3162	+	.	ID="RND-5_FAMILY-1257";TEgroup="ctg_11%7CRND-5_FAMILY-1257%7C1";Tend="1941";Tstart="925";shortTE="F";uid="3cc2dda4-6d00-4571-a7be-ac82fe20c88d"
CAJEWF010000011.1	RepeatMasker	LTR/Pao	2808382	2808590	938	+	.	ID="RND-4_FAMILY-3020";Tend="1129";Tstart="919";shortTE="F";uid="e0ff1fa0-16a2-4674-ae02-26006a4e81bb"
CAJEWF010000011.1	RepeatMasker	DNA/CMC	4748435	4748661	1600	+	.	ID="RND-5_FAMILY-957";Tend="1087";Tstart="860";shortTE="F";uid="20dd5ea7-c6a1-4876-9f6f-3b62f4ebaece"
CAJEWF010000011.1	RepeatMasker	DNA/PIF-Harbinger	10948485	10948634	501	+	.	ID="RND-4_FAMILY-1090";Tend="1192";Tstart="1044";shortTE="F";uid="0f18df26-4e25-4137-81a6-4268349f5080"
CAJEWF010000011.1	RepeatMasker	DNA	11625517	11625733	1626	+	.	ID="RND-4_FAMILY-183";Tend="1118";Tstart="888";shortTE="F";uid="892d68c9-3f9a-4a12-8e92-9e52270f8b3a"
CAJEWF010000011.1	RepeatMasker	Unknown	12052196	12052365	1074	+	.	ID="RND-4_FAMILY-384";Tend="1011";Tstart="841";shortTE="F";uid="217ecec2-656a-42e6-8ffd-6319f5f967e9"
CAJEWF010000011.1	RepeatMasker	DNA/hAT-Tip100	8945133	8945637	3707	+	.	ID="HAT-N2_BTA";Tend="504";Tstart="1";shortTE="F";uid="6a370ef9-d4ea-4d68-a08a-4075b2f1dbb0"
CAJEWF010000011.1	RepeatMasker	LINE/I	6197759	6198211	2380	+	.	ID="NIMB-2_BTA";Tend="5568";Tstart="5114";shortTE="F";uid="5634c57b-82a4-4add-b331-edc6aed5f786"
CAJEWF010000011.1	RepeatMasker	DNA	2068664	2068802	992	+	.	ID="dna4-17b_bta";Tend="276";Tstart="153";shortTE="F";uid="a74512f0-e30a-474b-98db-0d0a80524b2e"
CAJEWF010000011.1	RepeatMasker	LTR/Gypsy	3097649	3098093	2438	+	.	ID="RND-6_FAMILY-1649";Tend="1399";Tstart="968";shortTE="F";uid="f7f63765-a8e0-4e55-a78d-c72006349498"
CAJEWF010000011.1	RepeatMasker	LTR/Pao	2774026	2774484	2062	+	.	ID="RND-4_FAMILY-367";Tend="1515";Tstart="1047";shortTE="F";uid="4a2d149c-850e-47f3-ba3e-d651aadc443c"
CAJEWF010000011.1	RepeatMasker	SINE/tRNA-Core	5896218	5896414	916	+	.	ID="RND-1_FAMILY-159";Tend="1234";Tstart="1036";shortTE="F";uid="7eb62aaf-d635-4185-bc46-626ed6650219"
CAJEWF010000011.1	RepeatMasker	Unknown	9013952	9014117	1297	+	.	ID="RND-2_FAMILY-63";Tend="1034";Tstart="868";shortTE="F";uid="4af6b0b7-3185-4718-8fca-4c235c5bd7e6"
CAJEWF010000011.1	RepeatMasker	DNA/hAT-hAT5	11441527	11442083	1086	+	.	ID="RND-5_FAMILY-1384";TEgroup="ctg_11%7CRND-5_FAMILY-1384%7C3";Tend="1177";Tstart="901";shortTE="F";uid="f3de17ab-f55e-45e4-80cf-4614840d1253"
CAJEWF010000011.1	RepeatMasker	DNA/CMC-EnSpm	2698293	2698394	504	+	.	ID="RND-6_FAMILY-6392";Tend="799";Tstart="700";shortTE="F";uid="f1e92e2f-721b-42ba-9360-deee154371da"
CAJEWF010000011.1	RepeatMasker	DNA/TcMar-Tc1	1441709	1447430	27122	+	.	ID="rnd-1_family-32";Tend="5002";Tstart="1";shortTE="F";uid="9a3e3f37-4871-4257-b193-b8426b0f6f4e"
CAJEWF010000011.1	RepeatMasker	RC/Helitron	9007759	9007916	535	+	.	ID="RND-6_FAMILY-9451";Tend="2392";Tstart="2240";shortTE="F";uid="a6102395-f29d-42a5-9c38-96a455bfe1e0"
CAJEWF010000011.1	RepeatMasker	DNA/CMC	2077125	2077407	1147	+	.	ID="RND-4_FAMILY-396";Tend="1117";Tstart="834";shortTE="F";uid="083809ef-ff12-4f85-801d-32b74d45c5b4"
CAJEWF010000011.1	RepeatMasker	DNA/CMC	11831743	11831860	550	+	.	ID="RND-4_FAMILY-396";Tend="970";Tstart="849";shortTE="F";uid="1a673579-c2f0-4bdd-9365-045ba053ef82"
CAJEWF010000011.1	RepeatMasker	DNA/PIF-Spy	6000649	6000758	419	+	.	ID="ISL2EU-2_BTA";Tend="113";Tstart="8";shortTE="F";uid="4db3f652-775d-4d0b-a4b8-66784c5dc7ea"
CAJEWF010000011.1	RepeatMasker	Unknown	10419841	10419952	517	+	.	ID="RND-4_FAMILY-315";Tend="1054";Tstart="943";shortTE="F";uid="c32b7209-c1dd-4619-9890-b69f0c3df755"
CAJEWF010000011.1	RepeatMasker	RC/Helitron	6551307	6551535	650	+	.	ID="HELITRON-1_BTA";Tend="3587";Tstart="3374";shortTE="F";uid="d5e2b3a7-efde-47d2-852e-4fb7f6786d9e"
CAJEWF010000011.1	RepeatMasker	Unknown	4421260	4421423	1065	+	.	ID="RND-1_FAMILY-449";Tend="1359";Tstart="1195";shortTE="F";uid="0aafde37-0c43-4904-93cd-b099f2498f69"
CAJEWF010000011.1	RepeatMasker	RC/Helitron	4339124	4339257	883	+	.	ID="RND-1_FAMILY-419";Tend="1105";Tstart="971";shortTE="F";uid="b5c7e0a8-8cf1-4e33-b360-710ad6c5f9fa"
CAJEWF010000011.1	RepeatMasker	DNA/CMC-EnSpm	1259486	1259652	1233	+	.	ID="RND-6_FAMILY-1912";Tend="1119";Tstart="953";shortTE="F";uid="bdc14d8f-901c-482a-a657-ff626019817b"
CAJEWF010000011.1	RepeatMasker	DNA/CMC-EnSpm	8321446	8321636	519	+	.	ID="RND-6_FAMILY-6354";Tend="1941";Tstart="1758";shortTE="F";uid="ec811970-6243-41f5-a630-9bd4e4f6d0ec"
CAJEWF010000011.1	RepeatMasker	LTR/Gypsy	5327105	5327463	1207	+	.	ID="RND-5_FAMILY-1051";Tend="1192";Tstart="811";shortTE="F";uid="2dfb2684-c958-46ca-a8fb-1f3c6e96c5cd"
CAJEWF010000011.1	RepeatMasker	DNA/CMC	2693288	2693513	1292	+	.	ID="RND-5_FAMILY-957";Tend="1086";Tstart="860";shortTE="F";uid="3c13963e-418a-4f72-bcea-508484862bc5"
CAJEWF010000011.1	RepeatMasker	DNA	5978343	5978561	775	+	.	ID="RND-6_FAMILY-16859";TEgroup="ctg_11%7CRND-6_FAMILY-16859%7C2";Tend="1625";Tstart="1493";shortTE="F";uid="d752fb93-0161-4b2f-b050-4d90a2863ac4"
CAJEWF010000011.1	RepeatMasker	LTR/Gypsy	6757662	6757922	1608	+	.	ID="RND-6_FAMILY-417";Tend="1164";Tstart="902";shortTE="F";uid="69a39ccb-f865-4767-956f-8f63942085e2"
CAJEWF010000011.1	RepeatMasker	Unknown	10520341	10520538	461	+	.	ID="RND-1_FAMILY-27";Tend="1048";Tstart="854";shortTE="F";uid="6b95c085-4d88-45b4-b877-699304f58840"
CAJEWF010000011.1	RepeatMasker	DNA/hAT-Tip100	2578929	2579096	1293	+	.	ID="RND-1_FAMILY-474";Tend="1092";Tstart="926";shortTE="F";uid="0abf2524-739c-42b0-947f-2a4efc1f714d"
CAJEWF010000011.1	RepeatMasker	LTR/Gypsy	925237	925479	983	+	.	ID="RND-3_FAMILY-29";Tend="1326";Tstart="1083";shortTE="F";uid="366f5bbe-3a1c-46e1-a04f-16e87eeef269"
CAJEWF010000011.1	RepeatMasker	LTR/Gypsy	4406019	4406271	1413	+	.	ID="RND-6_FAMILY-1646";Tend="1497";Tstart="1243";shortTE="F";uid="683ea5ae-a635-44ff-b808-3b940754681e"
CAJEWF010000011.1	RepeatMasker	RC/Helitron	10539045	10539255	587	+	.	ID="RND-6_FAMILY-3136";Tend="1799";Tstart="1573";shortTE="F";uid="f9c13c22-a8fd-477e-a582-62300568a401"
CAJEWF010000011.1	RepeatMasker	DNA	62603	62849	843	+	.	ID="DNA-11_BTA";Tend="538";Tstart="287";shortTE="F";uid="6b84bca8-337d-44bb-b83a-e0ae62d36f92"
CAJEWF010000011.1	RepeatMasker	Unknown	9635092	9635396	1239	+	.	ID="RND-6_FAMILY-1777";Tend="1258";Tstart="883";shortTE="F";uid="8153f040-8c81-4128-a83a-cdc5c77376a5"
CAJEWF010000011.1	RepeatMasker	DNA	5079411	5079559	792	+	.	ID="RND-5_FAMILY-2843";Tend="1180";Tstart="1040";shortTE="F";uid="944c0c91-c349-4f5c-8a8f-3f9cdd3b123c"
CAJEWF010000011.1	RepeatMasker	DNA/Sola-2	11215393	11215742	2164	+	.	ID="RND-6_FAMILY-466";Tend="1252";Tstart="912";shortTE="F";uid="95225743-deca-4d4c-9f27-85976e9fce55"
CAJEWF010000011.1	RepeatMasker	DNA/CMC	12264480	12264697	1647	+	.	ID="ENSPM-N1_BTA";Tend="225";Tstart="7";shortTE="F";uid="728d3f07-c826-43a6-b798-910e0f779f04"
CAJEWF010000011.1	RepeatMasker	Unknown	8867289	8867457	1218	+	.	ID="RND-1_FAMILY-620";Tend="1974";Tstart="1806";shortTE="F";uid="da9562b3-7c80-4314-ba5e-927e94835c09"
CAJEWF010000011.1	RepeatMasker	DNA/CMC-EnSpm	7163578	7163705	793	+	.	ID="RND-6_FAMILY-6392";Tend="825";Tstart="698";shortTE="F";uid="10c0242c-619d-4525-9a5c-75d0c2d7937c"
CAJEWF010000011.1	RepeatMasker	DNA/CMC	7103468	7103660	1078	+	.	ID="RND-6_FAMILY-1985";Tend="2321";Tstart="2132";shortTE="F";uid="6b6c95d7-c34c-42c5-a848-4fb6b0361a8b"
CAJEWF010000011.1	RepeatMasker	DNA/CMC-EnSpm	5673619	5673737	806	+	.	ID="RND-3_FAMILY-131";Tend="867";Tstart="748";shortTE="F";uid="b05923eb-bbaa-4ba4-b010-9ed416d9bf33"
CAJEWF010000011.1	RepeatMasker	DNA/CMC	70372	70725	1272	+	.	ID="RND-1_FAMILY-623";Tend="1129";Tstart="770";shortTE="F";uid="ca100154-19ff-4a72-964b-98ab3358b902"
CAJEWF010000011.1	RepeatMasker	DNA/CMC	6830351	6830596	1577	+	.	ID="RND-1_FAMILY-116";Tend="2540";Tstart="2294";shortTE="F";uid="605a6027-bea7-40b9-ac08-ab460d858c52"
CAJEWF010000011.1	RepeatMasker	DNA	2421416	2423434	13504	+	.	ID="RND-5_FAMILY-244";Tend="4108";Tstart="2093";shortTE="F";uid="24d98127-c019-43b7-9728-eb5d38ff6e55"
CAJEWF010000011.1	RepeatMasker	LTR/Gypsy	4314678	4314956	1900	+	.	ID="RND-3_FAMILY-29";Tend="1088";Tstart="811";shortTE="F";uid="7d1cc79d-fcdb-4033-963d-bc4d967e791a"
CAJEWF010000011.1	RepeatMasker	DNA	7779320	7780195	5364	+	.	ID="RND-5_FAMILY-1623";Tend="3197";Tstart="2420";shortTE="F";uid="e00d2f8c-83f7-4d6c-9e7a-198eeacdbba3"
CAJEWF010000011.1	RepeatMasker	LINE/I	1701943	1702221	1393	+	.	ID="RND-6_FAMILY-27";Tend="1191";Tstart="918";shortTE="F";uid="1c248d43-4e54-4215-acb4-787db4e3a236"
CAJEWF010000011.1	RepeatMasker	DNA/Sola-2	6956207	6957314	10177	+	.	ID="RND-1_FAMILY-872";Tend="5430";Tstart="4322";shortTE="F";uid="91bea7d4-8c0e-4ae2-b3fc-0a59b69fe93d"
CAJEWF010000011.1	RepeatMasker	Unknown	1780489	1780827	2679	+	.	ID="RND-1_FAMILY-96";Tend="1249";Tstart="911";shortTE="F";uid="c9f37889-bc12-4cf4-9e74-975754561cee"
CAJEWF010000011.1	RepeatMasker	DNA	3683348	3683654	1161	+	.	ID="RND-1_FAMILY-136";Tend="1219";Tstart="914";shortTE="F";uid="36c82a6f-3c32-4adc-ad5a-b02a9ae26743"
CAJEWF010000011.1	RepeatMasker	DNA/CMC-EnSpm	10626677	10626853	1315	+	.	ID="RND-6_FAMILY-737";Tend="1071";Tstart="890";shortTE="F";uid="adaf0ef5-b226-49cf-9d1e-5aff1d737923"
CAJEWF010000011.1	RepeatMasker	DNA/CMC	2347175	2347431	2211	+	.	ID="RND-5_FAMILY-844";Tend="1107";Tstart="851";shortTE="F";uid="7dbafb92-6af0-40d6-80a9-bca166489dcb"
CAJEWF010000011.1	RepeatMasker	DNA/Kolobok-T2	8934140	8934350	770	+	.	ID="RND-1_FAMILY-544";Tend="1039";Tstart="786";shortTE="F";uid="f122edf7-07e7-4afa-b679-93fb97a972ba"
CAJEWF010000011.1	RepeatMasker	Unknown	690909	691115	1214	+	.	ID="RND-4_FAMILY-2665";Tend="1155";Tstart="942";shortTE="F";uid="ddb52ef0-eb4b-4a8b-bbcf-44dca49dc778"
CAJEWF010000011.1	RepeatMasker	Unknown	4939548	4939802	501	+	.	ID="RND-1_FAMILY-202";Tend="1216";Tstart="949";shortTE="F";uid="1b4be534-dd2a-4fd9-ac6a-f4a7ddf069f7"
CAJEWF010000011.1	RepeatMasker	DNA	9003709	9003979	1416	+	.	ID="dna-5_bta";Tend="240";Tstart="1";shortTE="F";uid="10401679-7a89-4bcb-a32b-c5aeb556c1dd"
CAJEWF010000011.1	RepeatMasker	Unknown	5965841	5966098	1760	+	.	ID="RND-6_FAMILY-6188";Tend="1238";Tstart="983";shortTE="F";uid="53b7b95c-381c-4e89-8ce8-d169bb2ba6ce"
CAJEWF010000011.1	RepeatMasker	DNA/hAT-hATm	8326047	8326261	1009	+	.	ID="RND-6_FAMILY-7639";Tend="2555";Tstart="2344";shortTE="F";uid="c0a4b412-86f5-4d94-ad99-8a05a48ef68b"
CAJEWF010000011.1	RepeatMasker	DNA	10251614	10251756	735	+	.	ID="RND-6_FAMILY-6295";Tend="2785";Tstart="2649";shortTE="F";uid="b8603696-b7fb-4270-b4f4-eb92d96ef79e"
CAJEWF010000011.1	RepeatMasker	Unknown	12075723	12076119	3289	+	.	ID="RND-6_FAMILY-6412";Tend="2264";Tstart="1869";shortTE="F";uid="725bbc75-8906-4e1e-b9a8-a52e169829e0"
CAJEWF010000011.1	RepeatMasker	DNA/CMC-EnSpm	5899667	5899793	617	+	.	ID="RND-6_FAMILY-2124";Tend="179";Tstart="54";shortTE="F";uid="0ff24741-9396-4ea4-b869-8f28838b31d5"
CAJEWF010000011.1	RepeatMasker	DNA/CMC-EnSpm	8479455	8479612	605	+	.	ID="ENSPM-3_BTA";Tend="8329";Tstart="8172";shortTE="F";uid="4f44e615-c870-473e-a795-eb823f9da621"
CAJEWF010000011.1	RepeatMasker	DNA	2790025	2790167	1262	+	.	ID="RND-5_FAMILY-5066";Tend="1347";Tstart="1205";shortTE="F";uid="80fc9347-af32-48c3-8ced-f104f3de5472"
CAJEWF010000011.1	RepeatMasker	DNA/hAT?	4222114	4222317	487	+	.	ID="RND-5_FAMILY-270";Tend="1294";Tstart="1142";shortTE="F";uid="3f10d280-9825-4dd1-afcf-e21cde6b490e"
CAJEWF010000011.1	RepeatMasker	SINE/tRNA-Core	9443368	9443477	530	+	.	ID="RND-1_FAMILY-159";Tend="1042";Tstart="931";shortTE="F";uid="e3e0fbca-bc7c-457d-bcfe-5e6e52633bd3"
CAJEWF010000011.1	RepeatMasker	DNA	2423432	2424041	4976	+	.	ID="RND-1_FAMILY-206";Tend="1532";Tstart="923";shortTE="F";uid="a10cea59-6808-4531-a10d-d255bc343249"
CAJEWF010000011.1	RepeatMasker	DNA/CMC	1678225	1678337	667	+	.	ID="RND-1_FAMILY-3";Tend="997";Tstart="888";shortTE="F";uid="bbd811a3-5399-4c2c-82a6-612e6fe26c2a"
CAJEWF010000011.1	RepeatMasker	DNA/CMC-EnSpm	4362048	4362272	1164	+	.	ID="RND-6_FAMILY-737";Tend="1150";Tstart="923";shortTE="F";uid="71724522-eeb9-49ca-aa5a-3a9d4c9382ee"
CAJEWF010000011.1	RepeatMasker	DNA/hAT-Tip100	10491322	10491451	597	+	.	ID="RND-5_FAMILY-3189";Tend="1675";Tstart="1551";shortTE="F";uid="554bad05-9df1-4dce-ab92-38496650bf68"
CAJEWF010000011.1	RepeatMasker	Unknown	7624826	7625404	3602	+	.	ID="RND-3_FAMILY-932";Tend="1453";Tstart="879";shortTE="F";uid="533bd28d-2939-4ca1-a2c6-5d7fbc63ea9c"
CAJEWF010000011.1	RepeatMasker	DNA/Zator	8373636	8373958	2676	+	.	ID="RND-6_FAMILY-1399";Tend="2519";Tstart="2199";shortTE="F";uid="dc825b71-53b2-4683-82cc-b2fc2c71e516"
CAJEWF010000011.1	RepeatMasker	RC/Helitron	4015540	4015729	697	+	.	ID="RND-6_FAMILY-894";Tend="1967";Tstart="1805";shortTE="F";uid="fcb023f4-8b72-418d-80ca-55e101fd4f84"
CAJEWF010000011.1	RepeatMasker	Unknown	589672	589849	573	+	.	ID="RND-6_FAMILY-1321";Tend="1175";Tstart="1002";shortTE="F";uid="b59fe9fe-706d-47eb-a1e3-f89378c05302"
CAJEWF010000011.1	RepeatMasker	DNA/CMC	7371884	7372093	1654	+	.	ID="ENSPM-N2_BTA";Tend="212";Tstart="5";shortTE="F";uid="d32bdaae-2023-485a-a764-9e4fbebbfd59"
CAJEWF010000011.1	RepeatMasker	Unknown	6946481	6946695	1490	+	.	ID="RND-5_FAMILY-4179";Tend="392";Tstart="170";shortTE="F";uid="4a5e283f-c8da-440c-9987-33ec8aa12fe4"
CAJEWF010000011.1	RepeatMasker	RC/Helitron	2820011	2820583	4031	+	.	ID="RND-1_FAMILY-52";Tend="2053";Tstart="1435";shortTE="F";uid="7081cd27-ec96-4389-a522-397c0fbd0f89"
CAJEWF010000011.1	RepeatMasker	Unknown	2001216	2001489	584	+	.	ID="RND-1_FAMILY-257";Tend="1205";Tstart="951";shortTE="F";uid="35d1f598-3d00-40ce-abd0-a7ce215245e0"
CAJEWF010000011.1	RepeatMasker	LTR/Pao	6413242	6413561	584	+	.	ID="RND-5_FAMILY-24";Tend="1052";Tstart="722";shortTE="F";uid="6fcd4f98-3afc-4914-93fe-60f790b3ba9f"
CAJEWF010000011.1	RepeatMasker	LINE/I	10312590	10312838	1314	+	.	ID="I-7_BTA";Tend="6308";Tstart="6069";shortTE="F";uid="f37df797-7545-4b88-9397-fe5e435f1ebf"
CAJEWF010000011.1	RepeatMasker	Unknown	8753009	8753243	1303	+	.	ID="RND-1_FAMILY-493";Tend="1164";Tstart="880";shortTE="F";uid="84c1f398-66b8-4b16-9f94-7473144ec8b2"
CAJEWF010000011.1	RepeatMasker	DNA/Crypton-V	229546	229663	677	+	.	ID="RND-5_FAMILY-228";Tend="1473";Tstart="1359";shortTE="F";uid="1b13f0e7-de7f-454b-8765-379d80eb6320"
CAJEWF010000011.1	RepeatMasker	DNA/CMC-EnSpm	7386874	7387019	1083	+	.	ID="RND-3_FAMILY-131";Tend="1190";Tstart="1045";shortTE="F";uid="2d3503b9-263e-4cd4-82ac-de91c6849ab6"
CAJEWF010000011.1	RepeatMasker	DNA/CMC-Chapaev-3	11580142	11580317	613	+	.	ID="RND-6_FAMILY-649";Tend="1911";Tstart="1736";shortTE="F";uid="13721b72-207d-4887-9cf8-57f2222258fa"
CAJEWF010000011.1	RepeatMasker	DNA/CMC-Chapaev-3	8214408	8214564	476	+	.	ID="RND-6_FAMILY-10088";Tend="1777";Tstart="1626";shortTE="F";uid="2bf47a92-5198-4ecf-9c85-572172a6315f"
CAJEWF010000011.1	RepeatMasker	Unknown	9388967	9389104	402	+	.	ID="RND-4_FAMILY-688";Tend="1203";Tstart="1077";shortTE="F";uid="2a6ac599-6d95-4156-8f04-26bf63190afd"
CAJEWF010000011.1	RepeatMasker	DNA/CMC	11570451	11570686	1223	+	.	ID="RND-6_FAMILY-5287";Tend="1124";Tstart="879";shortTE="F";uid="8ba376e6-5fbf-4680-ba7d-75f28732fc75"
CAJEWF010000011.1	RepeatMasker	LTR/Gypsy	2306469	2306818	2084	+	.	ID="RND-5_FAMILY-1051";Tend="1452";Tstart="1102";shortTE="F";uid="eef0116f-bf52-4940-ae2f-183d1adde8de"
CAJEWF010000011.1	RepeatMasker	DNA	2247964	2248186	1058	+	.	ID="DNA-11_BTA";Tend="501";Tstart="278";shortTE="F";uid="2cd83582-8b79-4541-9fbe-fe5a0c9b49ff"
CAJEWF010000011.1	RepeatMasker	DNA/hAT-Tip100	8330582	8331190	2985	+	.	ID="RND-5_FAMILY-4888";Tend="1704";Tstart="1106";shortTE="F";uid="29171a1d-6c38-447e-b205-421f7d98c07b"
CAJEWF010000011.1	RepeatMasker	DNA	6606949	6607098	582	+	.	ID="rnd-4_family-4629";Tend="1104";Tstart="910";shortTE="F";uid="7437e926-d8c2-4597-a061-6b760eb4ebd7"
CAJEWF010000011.1	RepeatMasker	DNA	1584355	1584656	1296	+	.	ID="RND-2_FAMILY-6";Tend="1302";Tstart="1004";shortTE="F";uid="703b288f-b4ff-4fe1-acdc-9f63d09e6457"
CAJEWF010000011.1	RepeatMasker	DNA	3992320	3992542	801	+	.	ID="RND-4_FAMILY-1065";Tend="1192";Tstart="972";shortTE="F";uid="8f41937c-ed38-4ad8-80eb-872cb30aeee6"
CAJEWF010000011.1	RepeatMasker	DNA/Kolobok	11476687	11476875	535	+	.	ID="RND-6_FAMILY-1166";Tend="1737";Tstart="1550";shortTE="F";uid="0b17f602-26f5-4ede-a37f-93d13c699da0"
CAJEWF010000011.1	RepeatMasker	DNA/PIF-Spy	8555925	8557318	11140	+	.	ID="RND-1_FAMILY-285";Tend="2171";Tstart="780";shortTE="F";uid="7f35d861-2d0b-4cab-9251-0ea9a1307f3e"
CAJEWF010000011.1	RepeatMasker	RC/Helitron	2960370	2961294	6792	+	.	ID="RND-1_FAMILY-177";Tend="3197";Tstart="2279";shortTE="F";uid="f24a5052-0b2d-4432-a4a3-abf22b581415"
CAJEWF010000011.1	RepeatMasker	LTR/Gypsy	8713627	8713799	1288	+	.	ID="RND-6_FAMILY-1649";Tend="1145";Tstart="972";shortTE="F";uid="e3f36183-c5a1-4ad7-9cc4-6872ed97b1f0"
CAJEWF010000011.1	RepeatMasker	Unknown	6062565	6062745	1210	+	.	ID="RND-4_FAMILY-384";Tend="1008";Tstart="828";shortTE="F";uid="08404e17-c746-4933-9746-c07c0e4cd34b"
CAJEWF010000011.1	RepeatMasker	Unknown	1298924	1299127	818	+	.	ID="RND-6_FAMILY-14361";Tend="512";Tstart="307";shortTE="F";uid="fc6a79f3-b4c8-46b3-a910-1f8e4d6bbe6d"
CAJEWF010000011.1	RepeatMasker	Unknown	7727015	7727261	1465	+	.	ID="RND-5_FAMILY-1778";Tend="1152";Tstart="906";shortTE="F";uid="ec7b3edb-e766-4088-8c77-20d374499f0b"
CAJEWF010000011.1	RepeatMasker	DNA/CMC-EnSpm	2106739	2106904	1082	+	.	ID="RND-3_FAMILY-131";Tend="1212";Tstart="1049";shortTE="F";uid="dee0a4d5-e0f0-438a-a2e9-7f0fa91a14dc"
CAJEWF010000011.1	RepeatMasker	LINE/CR1-Zenon	2746761	2747189	3368	+	.	ID="RND-6_FAMILY-1306";Tend="1399";Tstart="971";shortTE="F";uid="d2dd77b7-b3bd-4be9-862e-35ee076aa1a3"
CAJEWF010000011.1	RepeatMasker	DNA	3565956	3566085	812	+	.	ID="RND-6_FAMILY-11069";Tend="1033";Tstart="904";shortTE="F";uid="62ebb616-2333-457b-89d9-ecb0def7f944"
CAJEWF010000011.1	RepeatMasker	Unknown	3471802	3471998	1110	+	.	ID="RND-3_FAMILY-154";Tend="1181";Tstart="1002";shortTE="F";uid="298e8cda-0539-4253-bea6-fda955a03116"
CAJEWF010000011.1	RepeatMasker	DNA	1110844	1110966	461	+	.	ID="RND-6_FAMILY-5735";Tend="941";Tstart="808";shortTE="F";uid="c7013e5f-0be3-496b-b313-1b72f3ea04ee"
CAJEWF010000011.1	RepeatMasker	LINE/L2	5162962	5163163	1366	+	.	ID="RND-1_FAMILY-520";Tend="6417";Tstart="6217";shortTE="F";uid="5618df78-4856-4313-85c2-7846c6e82423"
CAJEWF010000011.1	RepeatMasker	LTR/Gypsy	6912128	6912273	683	+	.	ID="RND-5_FAMILY-56";Tend="1325";Tstart="1177";shortTE="F";uid="e1c1630f-78e1-42d8-b2e9-1121a55a219a"
CAJEWF010000011.1	RepeatMasker	DNA/hAT?	4808159	4808459	2241	+	.	ID="HAT-N6_BTA";Tend="305";Tstart="3";shortTE="F";uid="d1b06053-a329-45d2-b4e3-ce92cfacad3e"
CAJEWF010000011.1	RepeatMasker	Unknown	161247	161612	2317	+	.	ID="RND-1_FAMILY-384";Tend="1083";Tstart="720";shortTE="F";uid="45f803a2-9313-4533-a18a-7fd23e62027e"
CAJEWF010000011.1	RepeatMasker	Unknown	11226486	11226697	450	+	.	ID="RND-5_FAMILY-1336";Tend="1231";Tstart="1047";shortTE="F";uid="7341e057-c2ec-409a-af12-56973d011d01"
CAJEWF010000011.1	RepeatMasker	DNA/CMC-EnSpm	9624212	9624521	1181	+	.	ID="RND-6_FAMILY-2037";Tend="1561";Tstart="1259";shortTE="F";uid="0d747ecf-9b6d-4723-b21c-1fb250ad375b"
CAJEWF010000011.1	RepeatMasker	DNA	3649920	3650188	1170	+	.	ID="RND-5_FAMILY-149";Tend="1269";Tstart="994";shortTE="F";uid="38a08f72-9d3c-4f91-9bee-afc7228a59a5"
CAJEWF010000011.1	RepeatMasker	DNA/hAT-Tip100	10059608	10059816	1320	+	.	ID="RND-5_FAMILY-4888";Tend="1511";Tstart="1310";shortTE="F";uid="6ec93cb2-06ab-4c78-a67c-a8f64830472c"
CAJEWF010000011.1	RepeatMasker	RC/Helitron	6495195	6495530	2063	+	.	ID="RND-5_FAMILY-4101";Tend="889";Tstart="577";shortTE="F";uid="943bf6a5-ff6a-4761-822b-73e095c64105"
CAJEWF010000011.1	RepeatMasker	DNA	5290562	5290711	1097	+	.	ID="rnd-6_family-11069";Tend="1031";Tstart="902";shortTE="F";uid="c75b0296-3fdb-4dd1-8191-2bd73091711e"
CAJEWF010000011.1	RepeatMasker	Unknown	4565680	4565811	623	+	.	ID="RND-1_FAMILY-37";Tend="1060";Tstart="915";shortTE="F";uid="dd7118ee-4697-49e2-bcd7-652b9a8db03a"
CAJEWF010000011.1	RepeatMasker	Unknown	3489635	3490254	5124	+	.	ID="RND-1_FAMILY-585";Tend="1584";Tstart="962";shortTE="F";uid="06c6dedf-7050-4eb8-b85e-3060a6c6cf5d"
CAJEWF010000011.1	RepeatMasker	RC/Helitron	4427450	4427704	601	+	.	ID="HELITRON-1N1B_BTA";Tend="319";Tstart="69";shortTE="F";uid="1e085971-e4cc-460b-af18-abd6b3b356f9"
CAJEWF010000011.1	RepeatMasker	Unknown	7753923	7754263	1455	+	.	ID="RND-6_FAMILY-1777";Tend="1281";Tstart="886";shortTE="F";uid="c0e77f55-5450-4c12-be44-d9bd9e254e4c"
CAJEWF010000011.1	RepeatMasker	LINE/Penelope	5569008	5569110	430	+	.	ID="RND-1_FAMILY-414";Tend="1690";Tstart="1578";shortTE="F";uid="08f3cb1f-e4bc-4ae4-9d21-7bedfdac6a19"
CAJEWF010000011.1	RepeatMasker	DNA/Sola-2	1180238	1180600	602	+	.	ID="RND-6_FAMILY-14157";Tend="1721";Tstart="1380";shortTE="F";uid="e2f6135e-3909-4423-9ec5-0ec4b2def040"
CAJEWF010000011.1	RepeatMasker	DNA/CMC-EnSpm	11568443	11568592	1110	+	.	ID="RND-2_FAMILY-41";Tend="1268";Tstart="1119";shortTE="F";uid="09ce6a84-ffa8-4cbb-970a-f60fb614e73a"
CAJEWF010000011.1	RepeatMasker	DNA/hAT?	7311645	7311832	1199	+	.	ID="RND-5_FAMILY-1268";Tend="1182";Tstart="1004";shortTE="F";uid="66a23f85-cc6d-4072-a88d-349a2d8001b3"
CAJEWF010000011.1	RepeatMasker	DNA/PIF-Harbinger	4107023	4107271	1604	+	.	ID="RND-4_FAMILY-1090";Tend="1439";Tstart="1187";shortTE="F";uid="1773f6c3-6077-4b63-880d-3c4d27a6fd8a"
CAJEWF010000011.1	RepeatMasker	LTR/Gypsy	714595	714766	1473	+	.	ID="RND-6_FAMILY-1649";Tend="1144";Tstart="972";shortTE="F";uid="985215ed-8651-4361-960e-3be1d16056f7"
CAJEWF010000011.1	RepeatMasker	DNA/CMC-EnSpm	2762053	2762370	1802	+	.	ID="rnd-2_family-41";Tend="1263";Tstart="893";shortTE="F";uid="13fa7f3a-46b2-4ef3-aef9-91d4e90e0bfb"
CAJEWF010000011.1	RepeatMasker	DNA/Sola-2	10197072	10197196	443	+	.	ID="RND-6_FAMILY-443";Tend="2522";Tstart="2401";shortTE="F";uid="2a1c25b2-20c9-437a-b6df-4d54617799d4"
CAJEWF010000011.1	RepeatMasker	DNA/CMC-Chapaev-3	8550274	8553440	12358	+	.	ID="RND-6_FAMILY-10088";Tend="3136";Tstart="320";shortTE="F";uid="2f1e7286-40c9-4662-ad96-af2263e7a678"
CAJEWF010000011.1	RepeatMasker	DNA/CMC-EnSpm	9181686	9181940	1742	+	.	ID="RND-1_FAMILY-516";Tend="1181";Tstart="927";shortTE="F";uid="e80defb0-654f-4a74-8e07-f74346c05fec"
CAJEWF010000011.1	RepeatMasker	DNA/PIF-Spy	3039580	3040282	5476	+	.	ID="RND-5_FAMILY-878";Tend="1508";Tstart="806";shortTE="F";uid="5e2ac718-f5be-4d2b-87d2-465fe3f762b6"
CAJEWF010000011.1	RepeatMasker	DNA/CMC-EnSpm	10469851	10470015	925	+	.	ID="RND-6_FAMILY-1912";Tend="1117";Tstart="953";shortTE="F";uid="fe6e1eea-3586-456b-abd0-006285146c18"
CAJEWF010000011.1	RepeatMasker	DNA/CMC	3695287	3695521	1641	+	.	ID="RND-5_FAMILY-957";Tend="1087";Tstart="859";shortTE="F";uid="332abfac-25d0-4f64-aaa4-6a5638042739"
CAJEWF010000011.1	RepeatMasker	DNA/hAT-Tip100	11185328	11185563	591	+	.	ID="RND-5_FAMILY-926";Tend="1624";Tstart="1383";shortTE="F";uid="08b2017e-d358-4d0a-8dd5-85f36f792f03"
CAJEWF010000011.1	RepeatMasker	DNA/CMC	11653735	11653994	2098	+	.	ID="RND-4_FAMILY-396";Tend="1121";Tstart="862";shortTE="F";uid="64c96b9c-e876-45ce-882d-cdb3c6c42c2b"
CAJEWF010000011.1	RepeatMasker	Unknown	8755673	8755800	701	+	.	ID="RND-3_FAMILY-72";Tend="994";Tstart="865";shortTE="F";uid="07113df1-b1cd-4069-b7d0-e5a0c0b984f4"
CAJEWF010000011.1	RepeatMasker	DNA/Kolobok	6230102	6230539	2842	+	.	ID="KOLOBOK-N2_BTA";Tend="442";Tstart="1";shortTE="F";uid="0c652da0-207b-4c7b-bc99-2eb31651bc75"
CAJEWF010000011.1	RepeatMasker	DNA	5339630	5339974	800	+	.	ID="RND-1_FAMILY-136";TEgroup="ctg_11%7CRND-1_FAMILY-136%7C1";Tend="1042";Tstart="910";shortTE="F";uid="654a9c52-a94d-46cf-b427-581c2181bc8c"
CAJEWF010000011.1	RepeatMasker	LTR/Gypsy	6960351	6960678	1763	+	.	ID="RND-5_FAMILY-1051";Tend="1261";Tstart="927";shortTE="F";uid="8877a958-37a1-4e6c-9d6f-17d3324dc74b"
CAJEWF010000011.1	RepeatMasker	DNA/CMC-Transib	8296575	8296745	1206	+	.	ID="RND-5_FAMILY-2303";Tend="929";Tstart="758";shortTE="F";uid="6af9eb63-88f6-4817-8428-522a94426f79"
CAJEWF010000011.1	RepeatMasker	Unknown	4896673	4896977	643	+	.	ID="RND-6_FAMILY-5157";TEgroup="ctg_11%7CRND-6_FAMILY-5157%7C3";Tend="1209";Tstart="1042";shortTE="F";uid="924d8895-fbf5-4742-8643-5d93fb26bbe9"
CAJEWF010000011.1	RepeatMasker	DNA/hAT-Tip100	12025553	12025727	407	+	.	ID="HAT-N7_BTA";Tend="602";Tstart="441";shortTE="F";uid="8918612a-d13b-4e10-800a-42deae9fc4c8"
CAJEWF010000011.1	RepeatMasker	RC/Helitron	3518385	3518497	581	+	.	ID="RND-1_FAMILY-463";Tend="1292";Tstart="1180";shortTE="F";uid="8aa5fd0e-1843-412f-8184-dc2492ee45d6"
CAJEWF010000011.1	RepeatMasker	LTR/Gypsy	3387630	3387776	558	+	.	ID="RND-6_FAMILY-1646";Tend="1497";Tstart="1351";shortTE="F";uid="ac156c9e-ff36-4cc9-91c2-7262dde718c8"
CAJEWF010000011.1	RepeatMasker	DNA	3733022	3733251	985	+	.	ID="rnd-1_family-59";Tend="1178";Tstart="982";shortTE="F";uid="4e3e4892-7912-4a0f-affd-9c7d189d07bb"
CAJEWF010000011.1	RepeatMasker	DNA/CMC-Transib	3492153	3492345	751	+	.	ID="RND-5_FAMILY-2303";Tend="957";Tstart="766";shortTE="F";uid="a2cbca0e-a533-425d-aaec-60473f28442c"
CAJEWF010000011.1	RepeatMasker	Unknown	1802706	1802875	1283	+	.	ID="RND-4_FAMILY-384";Tend="1005";Tstart="836";shortTE="F";uid="535d01dc-c96a-455e-8595-11ee6af9ea89"
CAJEWF010000011.1	RepeatMasker	DNA/CMC-Chapaev-3	4697175	4697422	1137	+	.	ID="RND-6_FAMILY-649";Tend="2597";Tstart="2359";shortTE="F";uid="7242de6f-6c57-4859-bd5c-3671edf7d145"
CAJEWF010000011.1	RepeatMasker	Unknown	3313727	3313971	1588	+	.	ID="RND-3_FAMILY-154";Tend="1202";Tstart="957";shortTE="F";uid="bc4ab894-271f-4676-8217-973708fc4872"
CAJEWF010000011.1	RepeatMasker	DNA/CMC-EnSpm	8407244	8407388	1099	+	.	ID="RND-6_FAMILY-6354";Tend="1909";Tstart="1765";shortTE="F";uid="56730175-a2f5-47b1-89e8-74c656dc14a0"
CAJEWF010000011.1	RepeatMasker	Unknown	4836807	4836932	789	+	.	ID="RND-1_FAMILY-257";Tend="1203";Tstart="1084";shortTE="F";uid="2c133f96-a8bc-477b-86da-740177dd24fd"
CAJEWF010000011.1	RepeatMasker	Unknown	3220285	3221110	7174	+	.	ID="RND-5_FAMILY-4249";Tend="1814";Tstart="989";shortTE="F";uid="12b2ab6a-ac07-4942-aadc-65efb45eb4ee"
CAJEWF010000011.1	RepeatMasker	DNA/MULE-MuDR	9234915	9235277	3141	+	.	ID="RND-1_FAMILY-69";Tend="1318";Tstart="957";shortTE="F";uid="5c5e3870-3874-42e7-9fb0-ae21c244ea66"
CAJEWF010000011.1	RepeatMasker	LTR/Gypsy	2649373	2649781	886	+	.	ID="RND-3_FAMILY-443";Tend="1246";Tstart="838";shortTE="F";uid="7a30a757-92e5-4e6e-b113-1393afd29837"
CAJEWF010000011.1	RepeatMasker	Unknown	10920825	10921114	1724	+	.	ID="RND-1_FAMILY-377";Tend="1324";Tstart="1036";shortTE="F";uid="776e3e6e-932f-44b2-a100-3be886b2761e"
CAJEWF010000011.1	RepeatMasker	DNA	1832423	1834141	14336	+	.	ID="RND-1_FAMILY-446";Tend="6858";Tstart="5129";shortTE="F";uid="7bb22b05-781a-4c60-8cd9-7a02b3702d2c"
CAJEWF010000011.1	RepeatMasker	LINE/I	11594325	11594504	999	+	.	ID="NIMB-1_BTA";Tend="5563";Tstart="5391";shortTE="F";uid="cb85ca44-0dbf-4d4b-a849-d729c7cadf92"
CAJEWF010000011.1	RepeatMasker	Unknown	10762574	10762712	597	+	.	ID="RND-1_FAMILY-27";Tend="1051";Tstart="912";shortTE="F";uid="096085fe-f277-450a-a721-9a13dbe2916d"
CAJEWF010000011.1	RepeatMasker	RC/Helitron	3224699	3224808	430	+	.	ID="RND-4_FAMILY-83";Tend="932";Tstart="822";shortTE="F";uid="d17bb5ad-4e72-400d-9e64-3776a6a351a5"
CAJEWF010000011.1	RepeatMasker	DNA/Sola-2	6120258	6120398	547	+	.	ID="RND-5_FAMILY-866";Tend="8634";Tstart="8499";shortTE="F";uid="63b451c4-4a15-40ab-a26b-418a435960ca"
CAJEWF010000011.1	RepeatMasker	DNA	11856842	11857116	2185	+	.	ID="DNA-11_BTA";Tend="277";Tstart="3";shortTE="F";uid="3c27e9b9-876e-49d4-b3b1-f6db8b9a501c"
CAJEWF010000011.1	RepeatMasker	DNA	9053852	9054416	1770	+	.	ID="RND-4_FAMILY-211";Tend="1081";Tstart="545";shortTE="F";uid="b100e725-6266-49d6-b9f4-944e3350b90b"
CAJEWF010000011.1	RepeatMasker	DNA	2743722	2744013	2031	+	.	ID="dna-5_bta";Tend="255";Tstart="1";shortTE="F";uid="ea00fafc-7bb2-49a7-80e5-a3e614f5c358"
CAJEWF010000011.1	RepeatMasker	DNA/hAT-hATm	8568583	8568689	550	+	.	ID="RND-6_FAMILY-448";Tend="3834";Tstart="3531";shortTE="F";uid="8de2fb99-f1a7-4253-a6be-922b61da76d1"
CAJEWF010000011.1	RepeatMasker	DNA/CMC-EnSpm	10690631	10690803	1049	+	.	ID="RND-2_FAMILY-41";Tend="1173";Tstart="1002";shortTE="F";uid="781ff3cc-e28b-433d-ab9e-429e9a25ad5a"
CAJEWF010000011.1	RepeatMasker	Unknown	2570646	2570976	2811	+	.	ID="RND-1_FAMILY-849";Tend="1183";Tstart="853";shortTE="F";uid="4f07e535-6b20-4faa-83bf-2e40d111a2a8"
CAJEWF010000011.1	RepeatMasker	LTR/Gypsy	1601502	1601840	1714	+	.	ID="RND-6_FAMILY-1646";Tend="1346";Tstart="992";shortTE="F";uid="f61a333b-08c1-499d-95dc-a4e415d1ec6d"
CAJEWF010000011.1	RepeatMasker	DNA	277320	277450	582	+	.	ID="RND-5_FAMILY-1623";Tend="2141";Tstart="2011";shortTE="F";uid="73e90025-c856-4d86-b573-d6f82d2b86a1"
CAJEWF010000011.1	RepeatMasker	DNA/CMC-EnSpm	7818785	7818906	505	+	.	ID="RND-6_FAMILY-1077";Tend="1134";Tstart="1012";shortTE="F";uid="e31a86ef-6f6e-4b42-9e77-5847308c445f"
CAJEWF010000011.1	RepeatMasker	DNA	10686328	10686882	4262	+	.	ID="DNA-4_BTA";Tend="554";Tstart="1";shortTE="F";uid="bc4e8e9d-41fa-46a8-8991-de135e07e0cf"
CAJEWF010000011.1	RepeatMasker	Unknown	4809043	4809163	619	+	.	ID="RND-6_FAMILY-5162";Tend="4187";Tstart="4063";shortTE="F";uid="794a195b-e216-406a-9500-a6e0b5b9682f"
CAJEWF010000011.1	RepeatMasker	LINE/R1	2129180	2129380	452	+	.	ID="RND-6_FAMILY-6955";Tend="1903";Tstart="1706";shortTE="F";uid="2bfa8ef6-bd6d-4343-8447-0467cd80a9c6"
CAJEWF010000011.1	RepeatMasker	DNA	7232754	7233333	3554	+	.	ID="DNA-1_BTA";Tend="504";Tstart="1";shortTE="F";uid="ff895acc-49fa-4615-8da1-d3fd9ab08cb7"
CAJEWF010000011.1	RepeatMasker	DNA	3412899	3413287	762	+	.	ID="DNA-1_BTA";Tend="454";Tstart="71";shortTE="F";uid="a37e7e37-6202-4c22-a648-75435670b204"
CAJEWF010000011.1	RepeatMasker	DNA/hAT-Tip100	4817882	4818558	3956	+	.	ID="HAT-N2_BTA";Tend="701";Tstart="31";shortTE="F";uid="64ad8ff2-0dcd-4e7c-8058-8d5dbfa18ef9"
CAJEWF010000011.1	RepeatMasker	DNA/hAT-Tip100	10011289	10011543	1582	+	.	ID="RND-6_FAMILY-6685";Tend="1070";Tstart="813";shortTE="F";uid="17080c00-5983-4e0a-a839-99ec6edecd05"
CAJEWF010000011.1	RepeatMasker	DNA	6065535	6065791	1316	+	.	ID="RND-1_FAMILY-86";Tend="1216";Tstart="961";shortTE="F";uid="9227f864-4e91-4cbb-8792-abf8983d57e3"
CAJEWF010000011.1	RepeatMasker	SINE/tRNA-Core	6048680	6048966	2448	+	.	ID="RND-1_FAMILY-159";Tend="1342";Tstart="1056";shortTE="F";uid="a80d99fb-6c65-4fc6-bace-ba849168b4bd"
CAJEWF010000011.1	RepeatMasker	DNA	10678778	10678999	516	+	.	ID="RND-6_FAMILY-1167";Tend="439";Tstart="207";shortTE="F";uid="fba252ff-db7b-4239-8368-4a559ffd86a0"
CAJEWF010000011.1	RepeatMasker	DNA/CMC	10135381	10135623	1396	+	.	ID="RND-5_FAMILY-957";Tend="1087";Tstart="859";shortTE="F";uid="1762c926-2254-4daf-b50b-36320217a860"
CAJEWF010000011.1	RepeatMasker	DNA	10945865	10946057	498	+	.	ID="DNA-5_BTA";Tend="235";Tstart="37";shortTE="F";uid="3e51bf3a-3425-4dd8-a8d5-c9dff5fadb02"
CAJEWF010000011.1	RepeatMasker	DNA/hAT-Tip100	4677640	4677781	696	+	.	ID="RND-5_FAMILY-3189";Tend="1679";Tstart="1538";shortTE="F";uid="d911a37f-2708-42c6-92e3-3b6826e31d1e"
CAJEWF010000011.1	RepeatMasker	DNA/TcMar-Tc1	7038711	7039266	2984	+	.	ID="RND-6_FAMILY-2107";TEgroup="ctg_11%7CRND-6_FAMILY-2107%7C1";Tend="787";Tstart="325";shortTE="F";uid="1b72c903-c367-49c7-84af-a1bcc3875c60"
CAJEWF010000011.1	RepeatMasker	Unknown	10420163	10420359	471	+	.	ID="RND-4_FAMILY-315";Tend="1313";Tstart="1131";shortTE="F";uid="d9ac3ebb-d201-42fc-9330-25d43104765a"
CAJEWF010000011.1	RepeatMasker	DNA	3110535	3111133	2623	+	.	ID="DNA-8_BTA";Tend="993";Tstart="359";shortTE="F";uid="e942eb78-8ecc-411f-9974-bfe4ce84eb73"
CAJEWF010000011.1	RepeatMasker	DNA/CMC-EnSpm	7249377	7249643	1164	+	.	ID="RND-1_FAMILY-56";Tend="1156";Tstart="891";shortTE="F";uid="c548326a-a8b5-46c5-8d77-a2a010d3a496"
CAJEWF010000011.1	RepeatMasker	DNA/hAT-Tip100	12191579	12191838	508	+	.	ID="RND-5_FAMILY-926";Tend="1629";Tstart="1395";shortTE="F";uid="7641c0f7-fc53-4aa8-bba7-0921e9be561f"
CAJEWF010000011.1	RepeatMasker	LINE/I	1989999	1990225	1027	+	.	ID="RND-6_FAMILY-27";Tend="1147";Tstart="918";shortTE="F";uid="80084f2f-b86e-4f5e-8437-63bd990aec8e"
CAJEWF010000011.1	RepeatMasker	Unknown	10689339	10689484	881	+	.	ID="RND-6_FAMILY-2424";Tend="1170";Tstart="1027";shortTE="F";uid="0ef6e6a6-7bdf-4325-ac54-21619a6b5e67"
CAJEWF010000011.1	RepeatMasker	Unknown	10864378	10864694	1478	+	.	ID="RND-3_FAMILY-763";Tend="1241";Tstart="915";shortTE="F";uid="1ad30ada-3fcd-4861-9cec-f6ebb670b558"
CAJEWF010000011.1	RepeatMasker	LTR/Gypsy	4653952	4654201	1435	+	.	ID="RND-6_FAMILY-417";Tend="1164";Tstart="916";shortTE="F";uid="2d00e364-9872-4b75-9ead-a538129f5403"
CAJEWF010000011.1	RepeatMasker	RC/Helitron	9854308	9854433	582	+	.	ID="RND-1_FAMILY-463";Tend="1301";Tstart="1175";shortTE="F";uid="f1973b60-a3bd-447b-8587-9500e7ce8508"
CAJEWF010000011.1	RepeatMasker	DNA	10402543	10402692	893	+	.	ID="DNA-9_BTA";Tend="147";Tstart="1";shortTE="F";uid="8ee2c6f5-dbbe-47f7-bb17-f1dc3588686b"
CAJEWF010000011.1	RepeatMasker	DNA	8362290	8362580	1578	+	.	ID="rnd-1_family-59";Tend="1244";Tstart="986";shortTE="F";uid="15f0d7b6-23f4-469b-8118-0a62962b04e2"
CAJEWF010000011.1	RepeatMasker	DNA	10559098	10559297	1014	+	.	ID="DNA-11_BTA";Tend="530";Tstart="275";shortTE="F";uid="1ca147a8-7b2b-4cb3-81c6-9c5ba2fb531b"
CAJEWF010000011.1	RepeatMasker	DNA	5479705	5480033	2414	+	.	ID="DNA-4_BTA";Tend="547";Tstart="219";shortTE="F";uid="cd153d49-6663-4d22-831d-c6d6cf3f1a4b"
CAJEWF010000011.1	RepeatMasker	RC/Helitron	6370023	6370136	491	+	.	ID="RND-5_FAMILY-4101";Tend="424";Tstart="301";shortTE="F";uid="ed118cfb-e2e3-4bc5-9232-81252a76d14a"
CAJEWF010000011.1	RepeatMasker	DNA/PIF-Harbinger	11688110	11688350	1744	+	.	ID="RND-4_FAMILY-1090";Tend="1192";Tstart="952";shortTE="F";uid="6d698a8a-db0b-4bfd-80d0-18dd32f09dc2"
CAJEWF010000011.1	RepeatMasker	LINE/L2	3743567	3743826	1577	+	.	ID="RND-4_FAMILY-328";Tend="1158";Tstart="899";shortTE="F";uid="ec4557dc-6b82-41e1-9f93-567eced50a8e"
CAJEWF010000011.1	RepeatMasker	Unknown	4480769	4481264	1559	+	.	ID="RND-2_FAMILY-342";Tend="1042";Tstart="512";shortTE="F";uid="7f507627-6d4d-4d57-afd8-94a26afba586"
CAJEWF010000011.1	RepeatMasker	DNA/hAT?	7348105	7348638	2908	+	.	ID="rnd-6_family-2385";Tend="1413";Tstart="898";shortTE="F";uid="0b37ff19-d42c-4449-8920-f21438180804"
CAJEWF010000011.1	RepeatMasker	DNA/hAT-Tip100	11991059	11991583	3188	+	.	ID="RND-6_FAMILY-5722";Tend="1855";Tstart="1338";shortTE="F";uid="6e309542-0474-439d-bbae-43726460b8b8"
CAJEWF010000011.1	RepeatMasker	DNA/PIF-Harbinger	2008445	2008646	1195	+	.	ID="RND-4_FAMILY-1090";Tend="1152";Tstart="950";shortTE="F";uid="4f2eb40a-be29-4905-96b9-7152bb5bc242"
CAJEWF010000011.1	RepeatMasker	Unknown	11878478	11878643	1191	+	.	ID="RND-4_FAMILY-384";Tend="1005";Tstart="840";shortTE="F";uid="5a6785f2-3813-46c5-9d60-b212f22ac665"
CAJEWF010000011.1	RepeatMasker	Unknown	8762796	8763217	1760	+	.	ID="RND-6_FAMILY-16091";Tend="1851";Tstart="1406";shortTE="F";uid="302350a1-2167-46f6-b67b-aea5235350db"
CAJEWF010000011.1	RepeatMasker	DNA/TcMar-Tc1	9981604	9981891	1542	+	.	ID="RND-1_FAMILY-152";Tend="1561";Tstart="1281";shortTE="F";uid="1c711bf1-ba42-4887-99a5-919ae17ae5df"
CAJEWF010000011.1	RepeatMasker	Unknown	7534353	7534494	439	+	.	ID="RND-1_FAMILY-27";Tend="1052";Tstart="910";shortTE="F";uid="39b05e63-baa2-4cab-bc98-6241af177d65"
CAJEWF010000011.1	RepeatMasker	DNA/CMC-Transib	5982476	5982648	939	+	.	ID="RND-5_FAMILY-2303";Tend="932";Tstart="761";shortTE="F";uid="ed0a5311-242e-4c6c-ba90-1767c01c1253"
CAJEWF010000011.1	RepeatMasker	DNA/CMC-EnSpm	1149446	1149560	859	+	.	ID="RND-6_FAMILY-1912";Tend="1066";Tstart="952";shortTE="F";uid="b6ad4b79-6761-44ee-b40a-7a2720f8f8bc"
CAJEWF010000011.1	RepeatMasker	DNA/hAT-Tip100	8954755	8955080	2182	+	.	ID="RND-5_FAMILY-413";Tend="1927";Tstart="1604";shortTE="F";uid="d27194ca-4320-450e-a265-7531a7c7153e"
CAJEWF010000011.1	RepeatMasker	LTR/Pao	4541039	4541435	2993	+	.	ID="RND-6_FAMILY-111";Tend="1101";Tstart="712";shortTE="F";uid="c3b30a09-083e-4acf-9e6e-49fdb7dfb46d"
CAJEWF010000011.1	RepeatMasker	DNA/hAT-Tip100	6169206	6169338	521	+	.	ID="RND-1_FAMILY-5";Tend="1945";Tstart="1818";shortTE="F";uid="6561f8cf-1edc-4f29-9e98-ec2c9b3f1e8c"
CAJEWF010000011.1	RepeatMasker	LTR/Gypsy	8891319	8891648	1233	+	.	ID="RND-6_FAMILY-1646";Tend="1503";Tstart="1052";shortTE="F";uid="b9b4a8aa-74f5-4454-9103-09ac76ff8261"
CAJEWF010000011.1	RepeatMasker	Unknown	6216924	6217051	621	+	.	ID="RND-1_FAMILY-78";Tend="1082";Tstart="954";shortTE="F";uid="8c5785fe-4c44-450b-a95f-9e64078f732e"
CAJEWF010000011.1	RepeatMasker	RC/Helitron	9640792	9640998	514	+	.	ID="RND-6_FAMILY-3447";Tend="3338";Tstart="3134";shortTE="F";uid="8a093a44-ee3f-4280-98d2-493fd09fb192"
CAJEWF010000011.1	RepeatMasker	DNA/CMC-EnSpm	8462506	8462653	496	+	.	ID="RND-1_FAMILY-56";Tend="1149";Tstart="1004";shortTE="F";uid="873d8210-18c4-42aa-8b8c-f763efb7de1b"
CAJEWF010000011.1	RepeatMasker	DNA/CMC	9281450	9281758	1793	+	.	ID="enspm-n1_bta";Tend="226";Tstart="1";shortTE="F";uid="a3809c46-6bed-4057-b45e-b6403b71d085"
CAJEWF010000011.1	RepeatMasker	DNA/hAT-Tip100	1164378	1164490	589	+	.	ID="HAT-N2_BTA";Tend="109";Tstart="1";shortTE="F";uid="be5009f6-6d4c-4b14-852c-91c33139f094"
CAJEWF010000011.1	RepeatMasker	DNA	8670400	8670510	606	+	.	ID="RND-5_FAMILY-244";Tend="6494";Tstart="6382";shortTE="F";uid="6f106995-49ae-400d-94d2-6f430de570ab"
CAJEWF010000011.1	RepeatMasker	DNA	11279532	11279804	1645	+	.	ID="RND-1_FAMILY-59";Tend="1248";Tstart="984";shortTE="F";uid="30c0c14a-17aa-47ab-9753-0131b4b1fa0f"
CAJEWF010000011.1	RepeatMasker	DNA	1089113	1089256	875	+	.	ID="RND-5_FAMILY-1857";Tend="4719";Tstart="4582";shortTE="F";uid="3a3bf5ac-35ad-46a8-a80c-44421264e971"
CAJEWF010000011.1	RepeatMasker	LINE/I-Jockey	6493997	6494301	1799	+	.	ID="RND-4_FAMILY-1190";Tend="1240";Tstart="935";shortTE="F";uid="d90f2fa9-d128-4cbb-9860-85dbaa677af7"
CAJEWF010000011.1	RepeatMasker	Unknown	12200344	12200669	2744	+	.	ID="RND-6_FAMILY-5627";Tend="1258";Tstart="927";shortTE="F";uid="6a67e23f-cb45-4ce0-8a8c-a52e42a6fd2e"
CAJEWF010000011.1	RepeatMasker	DNA/hAT-hAT5	10858450	10858696	518	+	.	ID="RND-5_FAMILY-1384";Tend="250";Tstart="2";shortTE="F";uid="3160c521-89ce-4f82-be56-3bd2a8191846"
CAJEWF010000011.1	RepeatMasker	LTR/Gypsy	1189513	1189676	1489	+	.	ID="RND-6_FAMILY-1649";Tend="1137";Tstart="974";shortTE="F";uid="9bd23491-87cf-421f-af12-9581071aacf6"
CAJEWF010000011.1	RepeatMasker	DNA/hAT-hATm	1301154	1301368	1143	+	.	ID="RND-1_FAMILY-643";Tend="1486";Tstart="1274";shortTE="F";uid="f643bc11-6cf7-4c68-abdf-d0fc82cc7628"
CAJEWF010000011.1	RepeatMasker	DNA	2291877	2292131	1215	+	.	ID="DNA-11_BTA";Tend="248";Tstart="1";shortTE="F";uid="43f465e2-d2c2-4b8e-8fa1-9fb0adf9f59f"
CAJEWF010000011.1	RepeatMasker	RC/Helitron	10538794	10538909	788	+	.	ID="HELITRON-N3_BTA";Tend="474";Tstart="358";shortTE="F";uid="c4d50f2b-006e-439f-83b9-b3242478a733"
CAJEWF010000011.1	RepeatMasker	DNA/hAT?	2718179	2718718	1013	+	.	ID="RND-6_FAMILY-2385";TEgroup="ctg_11%7CRND-6_FAMILY-2385%7C2";Tend="1323";Tstart="983";shortTE="F";uid="eed8e7c8-ee84-4f94-bbb1-70b193d613b1"
CAJEWF010000011.1	RepeatMasker	DNA/CMC-EnSpm	6864331	6864494	1044	+	.	ID="RND-6_FAMILY-1912";Tend="1116";Tstart="952";shortTE="F";uid="7592c1f9-3b6a-4c8c-9c34-185c4a49f498"
CAJEWF010000011.1	RepeatMasker	DNA	10962348	10962549	829	+	.	ID="RND-2_FAMILY-6";Tend="1297";Tstart="1099";shortTE="F";uid="21dd8210-7eb6-4ff8-9347-071263317191"
CAJEWF010000011.1	RepeatMasker	Unknown	10811955	10812090	451	+	.	ID="RND-6_FAMILY-1750";Tend="950";Tstart="824";shortTE="F";uid="290f352d-775b-49eb-9951-f6ce736e2077"
CAJEWF010000011.1	RepeatMasker	DNA	11629322	11629546	527	+	.	ID="RND-6_FAMILY-4591";Tend="2470";Tstart="2230";shortTE="F";uid="1d12a802-96ac-4fe5-85e3-ae6a523f3558"
CAJEWF010000011.1	RepeatMasker	DNA/TcMar-Tc4	3916139	3916637	3145	+	.	ID="RND-6_FAMILY-8749";Tend="1257";Tstart="758";shortTE="F";uid="258eec24-be3d-446d-bc08-1efebc434f86"
CAJEWF010000011.1	RepeatMasker	Unknown	1577002	1577158	1041	+	.	ID="RND-1_FAMILY-27";Tend="1053";Tstart="895";shortTE="F";uid="20fe138a-511b-4eaa-a381-6b8a6b1b0907"
CAJEWF010000011.1	RepeatMasker	Unknown	5944773	5945183	894	+	.	ID="RND-1_FAMILY-36";TEgroup="ctg_11%7CRND-1_FAMILY-36%7C1";Tend="1195";Tstart="951";shortTE="F";uid="dab16438-7a5d-405e-b1b8-09e4f68d87c3"
CAJEWF010000011.1	RepeatMasker	DNA/CMC	10504725	10504827	589	+	.	ID="RND-1_FAMILY-3";Tend="981";Tstart="879";shortTE="F";uid="11ff2732-a665-41aa-968f-d4b6b150a99b"
CAJEWF010000011.1	RepeatMasker	DNA	2298235	2298367	493	+	.	ID="RND-5_FAMILY-971";Tend="1192";Tstart="1049";shortTE="F";uid="797e6897-9c2f-428b-9d47-b7ba234f7b6c"
CAJEWF010000011.1	RepeatMasker	DNA	10903073	10903491	428	+	.	ID="RND-6_FAMILY-26";TEgroup="ctg_11%7CRND-6_FAMILY-26%7C6";Tend="1311";Tstart="907";shortTE="T";uid="f68fabfd-554f-4aa3-b59d-f8086b369439"
CAJEWF010000011.1	RepeatMasker	LTR/Gypsy	590739	590991	1447	+	.	ID="RND-3_FAMILY-29";Tend="1325";Tstart="1070";shortTE="F";uid="7a74fbdc-510d-419b-9412-abc860597e88"
CAJEWF010000011.1	RepeatMasker	DNA	2698909	2699198	508	+	.	ID="RND-5_FAMILY-244";Tend="3535";Tstart="3268";shortTE="F";uid="1c7a2d9b-5b37-4c37-be6f-e0d8e6133b62"
CAJEWF010000011.1	RepeatMasker	LTR/Gypsy	10638603	10638779	607	+	.	ID="RND-6_FAMILY-6215";Tend="1127";Tstart="956";shortTE="F";uid="8dbbbfb5-ceae-49de-9c41-f1afe876c3f8"
CAJEWF010000011.1	RepeatMasker	DNA/Kolobok	7575559	7576011	3430	+	.	ID="RND-6_FAMILY-6547";Tend="1102";Tstart="655";shortTE="F";uid="d25a2dea-b82d-4d5d-8fa4-1b7090ed21dd"
CAJEWF010000011.1	RepeatMasker	LTR/Gypsy	2780974	2781125	504	+	.	ID="RND-6_FAMILY-2211";Tend="1584";Tstart="1436";shortTE="F";uid="07a77ff6-2323-4c93-8547-f97b3fbe30f3"
CAJEWF010000011.1	RepeatMasker	DNA/Sola-2	8989798	8989987	1537	+	.	ID="RND-6_FAMILY-4127";Tend="889";Tstart="699";shortTE="F";uid="c94e0981-17a5-4820-b8d2-25d1d8d5bea1"
CAJEWF010000011.1	RepeatMasker	Unknown	5811734	5811866	775	+	.	ID="RND-1_FAMILY-246";Tend="992";Tstart="865";shortTE="F";uid="01a5087c-a9e0-4dfd-b3df-c057a0270e53"
CAJEWF010000011.1	RepeatMasker	LTR/Gypsy	1222915	1223107	639	+	.	ID="RND-3_FAMILY-443";Tend="1288";Tstart="1088";shortTE="F";uid="78b61498-8298-48ad-b268-30af1b50aa56"
CAJEWF010000011.1	RepeatMasker	Unknown	3845642	3845784	1075	+	.	ID="RND-1_FAMILY-27";Tend="1049";Tstart="907";shortTE="F";uid="26bbf445-6231-411e-8cd9-67fa5db2dd02"
CAJEWF010000011.1	RepeatMasker	LINE/R1	1120026	1120170	553	+	.	ID="RND-6_FAMILY-1164";Tend="6626";Tstart="6482";shortTE="F";uid="6a13f23d-b550-4d57-8261-b8cf96d581c1"
CAJEWF010000011.1	RepeatMasker	Unknown	7239762	7239928	1243	+	.	ID="RND-4_FAMILY-384";Tend="1004";Tstart="838";shortTE="F";uid="660f27fc-d5fb-4f52-94a7-9edcd58ac954"
CAJEWF010000011.1	RepeatMasker	DNA/CMC	11521381	11521537	982	+	.	ID="RND-1_FAMILY-81";Tend="1192";Tstart="994";shortTE="F";uid="21ffd70b-24db-483f-a5ef-9a9d3579e21f"
CAJEWF010000011.1	RepeatMasker	DNA	4207065	4207173	662	+	.	ID="dna-11_bta";Tend="551";Tstart="457";shortTE="F";uid="34bda692-1a3a-4309-9ac7-e2a0e5fbe0e2"
CAJEWF010000011.1	RepeatMasker	Unknown	7981905	7982392	3952	+	.	ID="RND-4_FAMILY-624";Tend="1356";Tstart="847";shortTE="F";uid="329b92a8-9b00-46d4-aac0-ac58a2707fb2"
CAJEWF010000011.1	RepeatMasker	Unknown	10325327	10325464	699	+	.	ID="RND-1_FAMILY-36";Tend="1082";Tstart="947";shortTE="F";uid="0de91099-2e6b-4a5d-a867-d8c6dc50ce3f"
CAJEWF010000011.1	RepeatMasker	LTR/Gypsy	7702440	7702642	861	+	.	ID="RND-6_FAMILY-1646";Tend="1430";Tstart="1248";shortTE="F";uid="eff06a68-77b1-4007-bb8b-8387919cfd2d"
CAJEWF010000011.1	RepeatMasker	DNA	263665	263866	584	+	.	ID="DNA-5_BTA";Tend="238";Tstart="18";shortTE="F";uid="e8111afa-b79c-46e2-9534-b8734de97308"
CAJEWF010000011.1	RepeatMasker	RC/Helitron	10801859	10802079	581	+	.	ID="RND-6_FAMILY-1716";Tend="1420";Tstart="1218";shortTE="F";uid="8d1373b0-2fb9-4e29-a8ed-4eb90ead1e80"
CAJEWF010000011.1	RepeatMasker	LTR/Gypsy	1974318	1974539	1240	+	.	ID="RND-6_FAMILY-1649";Tend="1407";Tstart="1183";shortTE="F";uid="79b4be9b-fcc3-4fea-b5fa-0b82696a29d4"
CAJEWF010000011.1	RepeatMasker	DNA/CMC-EnSpm	3607961	3608225	1524	+	.	ID="RND-1_FAMILY-56";Tend="1157";Tstart="895";shortTE="F";uid="b6f18a89-8f3c-4e5b-b5d0-04c4cbe7f8e9"
CAJEWF010000011.1	RepeatMasker	Unknown	1436579	1436727	717	+	.	ID="RND-1_FAMILY-363";Tend="1042";Tstart="893";shortTE="F";uid="ca105c6d-c3dc-4839-b439-ea1b5df5b841"
CAJEWF010000011.1	RepeatMasker	DNA	10118151	10118352	1023	+	.	ID="RND-1_FAMILY-136";Tend="1127";Tstart="906";shortTE="F";uid="864ccc19-218e-45e2-95e3-f869facda424"
CAJEWF010000011.1	RepeatMasker	LTR/Gypsy	3981769	3982234	1235	+	.	ID="RND-3_FAMILY-443";TEgroup="ctg_11%7CRND-3_FAMILY-443%7C3";Tend="1178";Tstart="837";shortTE="F";uid="41306a17-8519-4910-90a9-717331d55d09"
CAJEWF010000011.1	RepeatMasker	DNA	4825626	4825857	837	+	.	ID="DNA-5_BTA";Tend="255";Tstart="19";shortTE="F";uid="a794f643-c29e-45f2-b4d5-86ca2b30cde6"
CAJEWF010000011.1	RepeatMasker	DNA	9299833	9299958	842	+	.	ID="DNA-4_BTA";Tend="554";Tstart="429";shortTE="F";uid="3555c558-8ccc-4bec-89f0-38a96f03483c"
CAJEWF010000011.1	RepeatMasker	Unknown	9407333	9407482	578	+	.	ID="RND-5_FAMILY-38";Tend="1230";Tstart="1059";shortTE="F";uid="62a69cf4-583a-4b0b-9ec1-b5274b948cdf"
CAJEWF010000011.1	RepeatMasker	Unknown	4641749	4642096	2287	+	.	ID="RND-1_FAMILY-208";Tend="1327";Tstart="938";shortTE="F";uid="9be94018-e07d-49cc-bf2c-b3aefc5c22a1"
CAJEWF010000011.1	RepeatMasker	DNA/CMC-EnSpm	9435229	9435332	422	+	.	ID="RND-6_FAMILY-4914";Tend="3616";Tstart="3517";shortTE="F";uid="3208a7d0-1bb4-48b7-8e69-2980606e1700"
CAJEWF010000011.1	RepeatMasker	DNA/CMC-Transib	1313002	1313156	858	+	.	ID="RND-5_FAMILY-2303";Tend="931";Tstart="766";shortTE="F";uid="3ef60d42-06cc-4c62-a39b-4a14f6be273e"
CAJEWF010000011.1	RepeatMasker	LTR/Gypsy	5299243	5299532	1317	+	.	ID="RND-4_FAMILY-369";Tend="1176";Tstart="917";shortTE="F";uid="fa84e8aa-8663-4484-a312-6174757bf1c9"
CAJEWF010000011.1	RepeatMasker	DNA/hAT?	1606822	1607057	1202	+	.	ID="HAT-N6_BTA";Tend="310";Tstart="76";shortTE="F";uid="10d900db-293c-47ae-98e9-092ded81259e"
CAJEWF010000011.1	RepeatMasker	RC/Helitron	9105198	9105487	856	+	.	ID="RND-6_FAMILY-3076";Tend="1658";Tstart="1373";shortTE="F";uid="a2d7862b-877b-41f9-add6-0c960092b768"
CAJEWF010000011.1	RepeatMasker	DNA	9341271	9341488	851	+	.	ID="DNA-11_BTA";Tend="277";Tstart="44";shortTE="F";uid="86458d8c-6a12-4fd7-bc24-b62114c86a99"
CAJEWF010000011.1	RepeatMasker	DNA	9448404	9448745	1067	+	.	ID="RND-6_FAMILY-6295";Tend="8296";Tstart="8013";shortTE="F";uid="1b06a77f-37ee-4e19-af61-7533a33d6c7f"
CAJEWF010000011.1	RepeatMasker	LTR/Gypsy	6770886	6771164	1695	+	.	ID="RND-3_FAMILY-29";Tend="1099";Tstart="821";shortTE="F";uid="5964bb15-0fc2-42c6-9139-1517ccf38264"
CAJEWF010000011.1	RepeatMasker	DNA/Sola-2	9761592	9761831	754	+	.	ID="RND-1_FAMILY-227";Tend="1836";Tstart="1600";shortTE="F";uid="c889fed2-5e15-4d07-a016-f950b3835dde"
CAJEWF010000011.1	RepeatMasker	LTR/Gypsy	1678616	1678792	1135	+	.	ID="RND-5_FAMILY-1051";Tend="1192";Tstart="1017";shortTE="F";uid="472249e2-273f-475e-adbe-59133cfbdc81"
CAJEWF010000011.1	RepeatMasker	DNA/Sola-2	12014633	12014775	811	+	.	ID="RND-5_FAMILY-866";Tend="8641";Tstart="8500";shortTE="F";uid="598e7cbf-0831-4d10-b44b-a118118778f1"
CAJEWF010000011.1	RepeatMasker	LINE/L2	5670566	5670840	1194	+	.	ID="L2B-2_BTA";Tend="2005";Tstart="1726";shortTE="F";uid="2842f318-e3ff-4be7-a8b5-97cc7ebd238d"
CAJEWF010000011.1	RepeatMasker	DNA/CMC-EnSpm	3337114	3337279	861	+	.	ID="RND-6_FAMILY-1912";Tend="1116";Tstart="953";shortTE="F";uid="0519f3f0-374d-4603-a313-1d373541c2c1"
CAJEWF010000011.1	RepeatMasker	DNA/CMC-EnSpm	10026315	10026562	1417	+	.	ID="RND-6_FAMILY-1077";Tend="1170";Tstart="911";shortTE="F";uid="a824b3f7-b64a-4ee5-b1bd-bc11b006255b"
CAJEWF010000011.1	RepeatMasker	Unknown	7346319	7346582	1818	+	.	ID="RND-1_FAMILY-134";Tend="1206";Tstart="939";shortTE="F";uid="4d682b27-9be3-4538-8b54-ccf3def6d5bc"
CAJEWF010000011.1	RepeatMasker	DNA/CMC-EnSpm	332286	332524	505	+	.	ID="ENSPM-2_BTA";Tend="9693";Tstart="9439";shortTE="F";uid="af20fe80-8396-4c13-82f1-c63b4386afd8"
CAJEWF010000011.1	RepeatMasker	LINE/I	605112	605283	1194	+	.	ID="RND-6_FAMILY-27";Tend="1194";Tstart="1016";shortTE="F";uid="014e4849-5021-4975-a24d-a9fede3caf04"
CAJEWF010000011.1	RepeatMasker	DNA/Maverick	9414000	9414276	850	+	.	ID="RND-2_FAMILY-28";Tend="279";Tstart="5";shortTE="F";uid="1acef3bb-94e3-4a45-838a-00f5155e5ca7"
CAJEWF010000011.1	RepeatMasker	DNA/Kolobok	10271036	10271200	597	+	.	ID="RND-1_FAMILY-659";Tend="6722";Tstart="6561";shortTE="F";uid="debe4ea4-58b7-466d-9553-4e61c769a988"
CAJEWF010000011.1	RepeatMasker	DNA/Maverick	10796471	10796792	2174	+	.	ID="RND-2_FAMILY-28";Tend="1064";Tstart="736";shortTE="F";uid="35db29c7-4c87-4f86-b9b0-0290539ce508"
CAJEWF010000011.1	RepeatMasker	Unknown	8006166	8007816	4314	+	.	ID="RND-6_FAMILY-550";TEgroup="ctg_11%7CRND-6_FAMILY-550%7C2";Tend="2436";Tstart="714";shortTE="F";uid="582c506e-eaa0-42ff-94b1-36d69a214b7f"
CAJEWF010000011.1	RepeatMasker	DNA/hAT-Tip100	7422804	7422944	740	+	.	ID="RND-5_FAMILY-3189";Tend="1682";Tstart="1545";shortTE="F";uid="5a4341ec-5810-4cbb-bced-c10d61a4b6f9"
CAJEWF010000011.1	RepeatMasker	LTR/Gypsy	11547562	11547829	1838	+	.	ID="RND-3_FAMILY-25";Tend="1089";Tstart="822";shortTE="F";uid="c20b106d-16f8-4199-ae6f-a17cea9f3271"
CAJEWF010000011.1	RepeatMasker	Unknown	2313522	2313779	1876	+	.	ID="RND-1_FAMILY-134";Tend="1202";Tstart="938";shortTE="F";uid="527f5aaa-142a-4c93-9a48-7a9eec8f8354"
CAJEWF010000011.1	RepeatMasker	DNA/Academ-1	9664546	9667963	29493	+	.	ID="RND-6_FAMILY-571";Tend="4188";Tstart="770";shortTE="F";uid="e22d9dcc-90ce-46aa-b6dc-8b3f77313ba7"
CAJEWF010000011.1	RepeatMasker	DNA	7782053	7782314	1909	+	.	ID="RND-5_FAMILY-2645";Tend="1268";Tstart="1007";shortTE="F";uid="c8eeb632-1017-4f8d-99d9-ced800e3184a"
CAJEWF010000011.1	RepeatMasker	Unknown	2621136	2623358	19314	+	.	ID="RND-5_FAMILY-3345";Tend="3010";Tstart="812";shortTE="F";uid="e233864f-3845-4e77-a7f9-53719357d249"
CAJEWF010000011.1	RepeatMasker	LTR/Gypsy	9320863	9321055	1365	+	.	ID="RND-6_FAMILY-1649";Tend="1135";Tstart="944";shortTE="F";uid="59d1f87c-f025-416a-8a9b-541ec2412f63"
CAJEWF010000011.1	RepeatMasker	DNA/CMC-EnSpm	555111	555231	493	+	.	ID="RND-6_FAMILY-6392";Tend="825";Tstart="704";shortTE="F";uid="3c2050d3-e633-4088-844e-dce63a5340b6"
CAJEWF010000011.1	RepeatMasker	DNA/hAT-Tip100	1517807	1518238	2005	+	.	ID="RND-6_FAMILY-1923";Tend="1801";Tstart="1348";shortTE="F";uid="aae13ac4-f23b-45d6-9157-1151e21a1fba"
CAJEWF010000011.1	RepeatMasker	RC/Helitron	1554479	1554708	459	+	.	ID="RND-1_FAMILY-463";TEgroup="ctg_11%7CRND-1_FAMILY-463%7C1";Tend="3043";Tstart="2606";shortTE="F";uid="e1be0e87-d0ba-4256-8b21-6bf2a008bd46"
CAJEWF010000011.1	RepeatMasker	Unknown	11562669	11562909	1971	+	.	ID="RND-1_FAMILY-108";Tend="1194";Tstart="955";shortTE="F";uid="2b8129f9-1367-4017-ab28-d9f14f58fbce"
CAJEWF010000011.1	RepeatMasker	Unknown	7448253	7448801	4858	+	.	ID="RND-1_FAMILY-278";Tend="1367";Tstart="819";shortTE="F";uid="66ebdaae-e4a3-40f0-89bf-68231f7f28c3"
CAJEWF010000011.1	RepeatMasker	DNA	7932178	7932328	1108	+	.	ID="RND-6_FAMILY-11069";Tend="1053";Tstart="902";shortTE="F";uid="1906829e-42bc-4227-9e97-c26db9683ef0"
CAJEWF010000011.1	RepeatMasker	Unknown	11235706	11235896	1036	+	.	ID="RND-1_FAMILY-575";Tend="1066";Tstart="876";shortTE="F";uid="891c5248-d848-4b37-9929-be4f7e704f3d"
CAJEWF010000011.1	RepeatMasker	DNA/CMC	3926369	3926849	1773	+	.	ID="rnd-5_family-957";Tend="1088";Tstart="304";shortTE="F";uid="6b9ccb32-598f-4cfd-b8e1-1805870f9bd1"
CAJEWF010000011.1	RepeatMasker	DNA/CMC	11300752	11301014	2000	+	.	ID="RND-1_FAMILY-93";Tend="1145";Tstart="883";shortTE="F";uid="94e126a3-cb2c-4c7a-91e4-85e593fc336a"
CAJEWF010000011.1	RepeatMasker	DNA/CMC-EnSpm	9753414	9753565	593	+	.	ID="RND-6_FAMILY-1912";Tend="1135";Tstart="938";shortTE="F";uid="8709a91c-78d6-4981-9b88-190a99207b70"
CAJEWF010000011.1	RepeatMasker	DNA/CMC	9249731	9249894	975	+	.	ID="RND-5_FAMILY-957";Tend="1024";Tstart="863";shortTE="F";uid="6e9f1c7a-650d-47ff-a642-19cac578d221"
CAJEWF010000011.1	RepeatMasker	DNA/CMC-Transib	2151558	2151720	861	+	.	ID="RND-5_FAMILY-2303";Tend="929";Tstart="766";shortTE="F";uid="5066b2ac-8942-4c8f-b7f7-3cd278eb08ff"
CAJEWF010000011.1	RepeatMasker	LTR/Gypsy	1893511	1893790	858	+	.	ID="RND-6_FAMILY-43";Tend="1193";Tstart="916";shortTE="F";uid="e83738cc-b7b8-4fe9-96d6-21023ce58bb9"
CAJEWF010000011.1	RepeatMasker	DNA/PIF-Spy	11956094	11956405	466	+	.	ID="ISL2EU-2_BTA";TEgroup="ctg_11%7CISL2EU-2_BTA%7C15";Tend="199";Tstart="1";shortTE="F";uid="7136c440-eb0e-401c-b708-35b7fa410c2e"
CAJEWF010000011.1	RepeatMasker	Unknown	703264	703514	1323	+	.	ID="RND-5_FAMILY-38";Tend="1225";Tstart="964";shortTE="F";uid="2f2e44a7-04be-4716-8d6a-bf762c579aa3"
CAJEWF010000011.1	RepeatMasker	DNA	7216303	7216572	558	+	.	ID="RND-5_FAMILY-2631";Tend="4240";Tstart="3949";shortTE="F";uid="91f348d1-f65a-4e16-8310-75db345559e2"
CAJEWF010000011.1	RepeatMasker	Unknown	8067140	8067297	485	+	.	ID="RND-3_FAMILY-432";Tend="1174";Tstart="1022";shortTE="F";uid="f687e920-f57a-4520-9c87-2c0ff4f90a58"
CAJEWF010000011.1	RepeatMasker	LINE/I-Jockey	11821418	11821702	471	+	.	ID="RND-5_FAMILY-5637";Tend="3647";Tstart="3337";shortTE="F";uid="a93a703b-d479-4461-ad7c-a424f09e2535"
CAJEWF010000011.1	RepeatMasker	DNA/CMC-Chapaev-3	751884	752023	1069	+	.	ID="RND-6_FAMILY-649";Tend="1909";Tstart="1770";shortTE="F";uid="ac8bc1fa-4d22-434e-94c8-df0c37964342"
CAJEWF010000011.1	RepeatMasker	DNA/CMC-EnSpm	870842	871237	3043	+	.	ID="ENSPM-N3_BTA";Tend="414";Tstart="1";shortTE="F";uid="8714f56e-24eb-4dc2-b6d0-b4d83f1d7c6b"
CAJEWF010000011.1	RepeatMasker	Unknown	3433938	3434088	1012	+	.	ID="RND-1_FAMILY-22";Tend="982";Tstart="831";shortTE="F";uid="091d770a-754e-4959-88c9-42818828571e"
CAJEWF010000011.1	RepeatMasker	LTR/Gypsy	4754521	4754825	850	+	.	ID="RND-6_FAMILY-1646";Tend="1550";Tstart="1243";shortTE="F";uid="35f0962c-2746-4d52-8c25-a213c30ec340"
CAJEWF010000011.1	RepeatMasker	Unknown	12192415	12192581	1270	+	.	ID="RND-4_FAMILY-384";Tend="1005";Tstart="839";shortTE="F";uid="0ee5deb7-e0a0-4ce4-87f8-43ca3fbbe03c"
CAJEWF010000011.1	RepeatMasker	DNA/MULE-Ricksha	9276673	9276816	899	+	.	ID="RND-6_FAMILY-75";Tend="1013";Tstart="878";shortTE="F";uid="38e590b4-fd1b-467c-8817-5fd16e2ff50a"
CAJEWF010000011.1	RepeatMasker	Unknown	3218226	3218421	748	+	.	ID="RND-4_FAMILY-59";Tend="1109";Tstart="898";shortTE="F";uid="8a29bee7-9550-49ba-a80d-e7323747b6ad"
CAJEWF010000011.1	RepeatMasker	LTR/Gypsy	10413520	10413813	929	+	.	ID="RND-3_FAMILY-29";Tend="645";Tstart="351";shortTE="F";uid="1f0d6482-117d-4584-9beb-afa0c02dbbb9"
CAJEWF010000011.1	RepeatMasker	DNA	7530350	7530575	1788	+	.	ID="RND-4_FAMILY-183";Tend="1117";Tstart="890";shortTE="F";uid="ecada1c3-86ca-4e9c-a953-33a319b5b21a"
CAJEWF010000011.1	RepeatMasker	DNA/CMC-EnSpm	11884225	11884521	1635	+	.	ID="rnd-6_family-7144";Tend="1260";Tstart="963";shortTE="F";uid="421f7bf0-84ed-4b2f-a073-b6548fe493b1"
CAJEWF010000011.1	RepeatMasker	DNA/hAT-Tip100	10989183	10989298	528	+	.	ID="RND-5_FAMILY-3189";Tend="1664";Tstart="1551";shortTE="F";uid="c532f14b-b954-4962-8594-9b7f8aad1269"
CAJEWF010000011.1	RepeatMasker	Unknown	5944401	5944591	1012	+	.	ID="RND-2_FAMILY-342";Tend="1036";Tstart="844";shortTE="F";uid="71e4ce41-eb90-40ea-8348-d5bae04d51f0"
CAJEWF010000011.1	RepeatMasker	DNA/TcMar-Tc1	10746631	10746813	932	+	.	ID="RND-4_FAMILY-1919";Tend="1080";Tstart="908";shortTE="F";uid="8b0f93db-0a01-49f0-93bc-8b135bdd1fdf"
CAJEWF010000011.1	RepeatMasker	Unknown	8119297	8119398	455	+	.	ID="RND-1_FAMILY-415";Tend="2422";Tstart="2321";shortTE="F";uid="7dbe9f62-6290-4193-ba75-319f41688d05"
CAJEWF010000011.1	RepeatMasker	DNA	469270	469677	2521	+	.	ID="DNA-10_BTA";Tend="434";Tstart="1";shortTE="F";uid="e2cd3092-4ea3-4db6-a12e-5a5350ee4008"
CAJEWF010000011.1	RepeatMasker	DNA	5996231	5996339	402	+	.	ID="RND-6_FAMILY-1167";Tend="2498";Tstart="2389";shortTE="F";uid="a33612af-0ad0-4940-b527-29fe8a8d51ba"
CAJEWF010000011.1	RepeatMasker	DNA/TcMar-Tc1	5832543	5832978	3503	+	.	ID="RND-1_FAMILY-170";Tend="1357";Tstart="923";shortTE="F";uid="c4e7786a-eb6e-4134-a839-68cd9c98232b"
CAJEWF010000011.1	RepeatMasker	Unknown	4233546	4233799	1173	+	.	ID="RND-5_FAMILY-38";Tend="1203";Tstart="949";shortTE="F";uid="2505ca97-d164-47ac-8eb3-a31c74743242"
CAJEWF010000011.1	RepeatMasker	Unknown	8120080	8120310	1225	+	.	ID="RND-1_FAMILY-36";Tend="1174";Tstart="936";shortTE="F";uid="36732524-b224-4c33-b47d-e13ba11aa0da"
CAJEWF010000011.1	RepeatMasker	DNA/hAT-hATm	12236683	12236967	1924	+	.	ID="RND-1_FAMILY-500";Tend="885";Tstart="597";shortTE="F";uid="15c7a696-db17-483c-93d7-a6493a9e7e0e"
CAJEWF010000011.1	RepeatMasker	DNA	2885772	2886036	790	+	.	ID="DNA-11_BTA";Tend="277";Tstart="2";shortTE="F";uid="fbf6781a-5897-43bf-9ee9-094e1a0a3236"
CAJEWF010000011.1	RepeatMasker	Unknown	11963512	11963682	1168	+	.	ID="RND-4_FAMILY-384";Tend="1004";Tstart="834";shortTE="F";uid="f84b5e05-e968-478f-9496-c6b638a2d910"
CAJEWF010000011.1	RepeatMasker	DNA/CMC-EnSpm	5099978	5100229	1473	+	.	ID="RND-6_FAMILY-737";Tend="1150";Tstart="890";shortTE="F";uid="768068c8-f368-4671-9c31-d7af4d98cbe5"
CAJEWF010000011.1	RepeatMasker	DNA/CMC-EnSpm	9413705	9413975	1215	+	.	ID="RND-2_FAMILY-41";Tend="1262";Tstart="1002";shortTE="F";uid="03aeec9a-72ae-4049-b135-0489e126dae8"
CAJEWF010000011.1	RepeatMasker	DNA	592534	592946	2099	+	.	ID="rnd-6_family-26";Tend="1312";Tstart="908";shortTE="F";uid="ff037ee3-1b4f-4fa9-a3d0-4336227deb84"
CAJEWF010000011.1	RepeatMasker	Unknown	1054892	1055028	537	+	.	ID="RND-1_FAMILY-27";Tend="1052";Tstart="919";shortTE="F";uid="fb42f5b4-583f-4ad6-8a21-76cf302e918c"
CAJEWF010000011.1	RepeatMasker	LINE/L2	11916358	11916621	1756	+	.	ID="RND-1_FAMILY-164";Tend="1179";Tstart="916";shortTE="F";uid="13186f5f-cdb4-45c9-a5d4-aa402a0f2646"
CAJEWF010000011.1	RepeatMasker	DNA/TcMar-Tc1	1547695	1547847	701	+	.	ID="RND-6_FAMILY-576";Tend="1306";Tstart="1152";shortTE="F";uid="4670a255-e0fb-4fe5-8ea9-cfe5c1392ac0"
CAJEWF010000011.1	RepeatMasker	DNA/CMC	7967046	7967285	1041	+	.	ID="RND-1_FAMILY-116";Tend="2548";Tstart="2294";shortTE="F";uid="77357462-7c44-421c-8dff-22560856ceac"
CAJEWF010000011.1	RepeatMasker	Unknown	2702969	2703255	547	+	.	ID="RND-4_FAMILY-2665";TEgroup="ctg_11%7CRND-4_FAMILY-2665%7C2";Tend="1096";Tstart="949";shortTE="F";uid="98e45c96-05e0-4f4a-8c43-4d985eb951ad"
CAJEWF010000011.1	RepeatMasker	DNA/CMC-Transib	645542	645716	1112	+	.	ID="RND-5_FAMILY-2303";Tend="931";Tstart="757";shortTE="F";uid="ebe8c3d7-20e4-438b-a7d4-434ca7953f1e"
CAJEWF010000011.1	RepeatMasker	LTR/Gypsy	7559660	7559926	1814	+	.	ID="RND-5_FAMILY-1051";Tend="1452";Tstart="1186";shortTE="F";uid="06249f96-38d0-40c4-a8ca-b2bc8751976e"
CAJEWF010000011.1	RepeatMasker	RC/Helitron	7873544	7873759	1238	+	.	ID="RND-4_FAMILY-1349";Tend="1427";Tstart="1212";shortTE="F";uid="2e1f8385-88e1-47f3-9d80-4f15cfc5cbe2"
CAJEWF010000011.1	RepeatMasker	DNA	3800164	3800478	745	+	.	ID="RND-5_FAMILY-1857";Tend="3735";Tstart="3429";shortTE="F";uid="f91ba775-36f3-4618-84c2-26d0d747f5a8"
CAJEWF010000011.1	RepeatMasker	DNA/hAT-hAT5	5171987	5177691	45872	+	.	ID="RND-6_FAMILY-3828";Tend="5658";Tstart="1";shortTE="F";uid="d01ad5c1-a1cd-446c-a2f3-96ba80a8d80f"
CAJEWF010000011.1	RepeatMasker	DNA	1479718	1480144	2097	+	.	ID="DNA-4_BTA";Tend="427";Tstart="1";shortTE="F";uid="c1b6e9a8-ce50-4e80-acde-e8cb0356b9ae"
CAJEWF010000011.1	RepeatMasker	DNA	2874633	2874763	568	+	.	ID="RND-6_FAMILY-8975";Tend="702";Tstart="565";shortTE="F";uid="22406a7e-1acc-436c-b7d3-9a357085dbec"
CAJEWF010000011.1	RepeatMasker	Unknown	1084071	1084248	913	+	.	ID="RND-2_FAMILY-342";Tend="1040";Tstart="864";shortTE="F";uid="31ca2f03-3af7-48d3-9696-08b5b79a147b"
CAJEWF010000011.1	RepeatMasker	LTR/Gypsy	5871454	5871597	917	+	.	ID="RND-6_FAMILY-1649";Tend="1229";Tstart="973";shortTE="F";uid="466f00a1-e15e-4a6e-86a4-3441ee58df9e"
CAJEWF010000011.1	RepeatMasker	Unknown	4885461	4887159	13349	+	.	ID="RND-6_FAMILY-5427";Tend="2342";Tstart="631";shortTE="F";uid="ea69da72-741e-4d67-bcb2-e5ba246effb9"
CAJEWF010000011.1	RepeatMasker	DNA	454871	455424	4279	+	.	ID="DNA-4_BTA";Tend="554";Tstart="1";shortTE="F";uid="1cbd0860-cc07-4260-a085-17324f57d758"
CAJEWF010000011.1	RepeatMasker	Unknown	4852782	4853083	2214	+	.	ID="RND-1_FAMILY-208";Tend="1327";Tstart="1021";shortTE="F";uid="7658ae98-eb68-43d7-98eb-f204df9a4e83"
CAJEWF010000011.1	RepeatMasker	DNA/CMC-EnSpm	8693490	8693791	1921	+	.	ID="rnd-4_family-447";Tend="1221";Tstart="851";shortTE="F";uid="7f9d27cc-9d73-4c8e-9355-a834bd1a0ccc"
CAJEWF010000011.1	RepeatMasker	DNA/hAT-Tip100	8586367	8586750	1846	+	.	ID="RND-6_FAMILY-968";Tend="4981";Tstart="4589";shortTE="F";uid="0d83b7d5-997a-4725-b256-3a587cd5fc0e"
CAJEWF010000011.1	RepeatMasker	DNA	325570	325798	2063	+	.	ID="RND-5_FAMILY-1623";Tend="230";Tstart="1";shortTE="F";uid="e823d34a-64ac-4210-b8f6-323364d137bb"
CAJEWF010000011.1	RepeatMasker	RC/Helitron	6396103	6396272	528	+	.	ID="RND-4_FAMILY-1138";Tend="1242";Tstart="1079";shortTE="F";uid="b2763a35-2ea4-451e-bba1-597a2edf6f29"
CAJEWF010000011.1	RepeatMasker	DNA/hAT-hATm	5739750	5740023	882	+	.	ID="RND-6_FAMILY-448";Tend="3245";Tstart="2972";shortTE="F";uid="792e0bb9-3bac-438f-bcde-597162b051ff"
CAJEWF010000011.1	RepeatMasker	DNA/hAT-Tip100	7291660	7291764	401	+	.	ID="RND-5_FAMILY-3189";Tend="1708";Tstart="1610";shortTE="F";uid="9cb33f3b-c39c-4f94-8f53-add11e7873b1"
CAJEWF010000011.1	RepeatMasker	DNA/hAT-Tip100	4225077	4227069	10469	+	.	ID="rnd-6_family-5722";Tend="2665";Tstart="577";shortTE="F";uid="0698a243-ae7f-4c05-9483-052a77dbff9e"
CAJEWF010000011.1	RepeatMasker	RC/Helitron	7746624	7746958	1151	+	.	ID="RND-4_FAMILY-83";Tend="958";Tstart="676";shortTE="F";uid="1cba9952-c541-4dd4-a2e1-17930b2c781f"
CAJEWF010000011.1	RepeatMasker	Unknown	6134137	6134237	454	+	.	ID="RND-6_FAMILY-12011";Tend="848";Tstart="748";shortTE="F";uid="0cb9f7fc-5a63-4acc-8b8d-3c02fa519d71"
CAJEWF010000011.1	RepeatMasker	DNA	10505748	10506058	1781	+	.	ID="DNA-11_BTA";Tend="283";Tstart="3";shortTE="F";uid="6c395be4-5fc7-4b61-9c01-30d7ff1911d6"
CAJEWF010000011.1	RepeatMasker	LTR/Gypsy	6913716	6913977	1799	+	.	ID="RND-6_FAMILY-1646";Tend="1505";Tstart="1244";shortTE="F";uid="2e9c9cd3-cc6e-465f-9dd7-a7d8d21cc4ea"
CAJEWF010000011.1	RepeatMasker	DNA/CMC-EnSpm	10132016	10132281	1863	+	.	ID="RND-2_FAMILY-41";Tend="1268";Tstart="1002";shortTE="F";uid="efcdc6ea-1794-4a43-8675-ef9156420e71"
CAJEWF010000011.1	RepeatMasker	LTR/Gypsy	7482838	7483090	1096	+	.	ID="RND-6_FAMILY-417";Tend="1165";Tstart="913";shortTE="F";uid="b56c7cda-80eb-441f-a7f4-5a03fcd64c5d"
CAJEWF010000011.1	RepeatMasker	DNA/CMC-Transib	3606791	3606946	1070	+	.	ID="RND-5_FAMILY-2303";Tend="926";Tstart="767";shortTE="F";uid="5e9f6939-9780-4599-89f1-bf2fc79bcb9c"
CAJEWF010000011.1	RepeatMasker	DNA/CMC-EnSpm	6164794	6164956	1079	+	.	ID="RND-6_FAMILY-1912";Tend="1116";Tstart="953";shortTE="F";uid="d42f7202-ceb9-4341-ae60-8f8d74067834"
CAJEWF010000011.1	RepeatMasker	Unknown	8432970	8433099	1103	+	.	ID="RND-6_FAMILY-11";Tend="1076";Tstart="946";shortTE="F";uid="e08e6bff-6275-428d-af5b-70d8ecd20ac3"
CAJEWF010000011.1	RepeatMasker	Unknown	1625727	1626455	4950	+	.	ID="RND-6_FAMILY-830";Tend="1570";Tstart="842";shortTE="F";uid="9f13199b-40c0-4cb7-95e9-1eb0cb3ef34a"
CAJEWF010000011.1	RepeatMasker	DNA	624272	624426	683	+	.	ID="RND-6_FAMILY-4789";Tend="1176";Tstart="1020";shortTE="F";uid="6bf751d0-a44a-4035-931f-fc15b73908fb"
CAJEWF010000011.1	RepeatMasker	LINE/Dong-R4	4037115	4037309	646	+	.	ID="RND-6_FAMILY-10729";Tend="1155";Tstart="966";shortTE="F";uid="130a3877-1ce5-4d4a-af87-46b35354fe04"
CAJEWF010000011.1	RepeatMasker	DNA/PIF-Harbinger	2673060	2673312	648	+	.	ID="RND-4_FAMILY-1090";Tend="707";Tstart="443";shortTE="F";uid="91c5a513-edf6-41ba-9047-e4bb755ccc2b"
CAJEWF010000011.1	RepeatMasker	LTR/Pao	5210486	5210890	1293	+	.	ID="RND-4_FAMILY-367";Tend="1362";Tstart="925";shortTE="F";uid="981c0cf4-e7a7-46fe-9fa2-7e49e3e9c4fa"
CAJEWF010000011.1	RepeatMasker	Unknown	11536822	11536927	531	+	.	ID="RND-1_FAMILY-36";Tend="1072";Tstart="952";shortTE="F";uid="71dc4ce2-a096-4751-bb58-04578bd44fba"
CAJEWF010000011.1	RepeatMasker	DNA/PiggyBac	7512536	7512840	1704	+	.	ID="RND-1_FAMILY-611";Tend="1358";Tstart="1045";shortTE="F";uid="1b2db805-a17e-4303-bb8f-01ea2fc7cc04"
CAJEWF010000011.1	RepeatMasker	DNA/CMC-EnSpm	3188166	3188407	1547	+	.	ID="RND-6_FAMILY-7144";Tend="1227";Tstart="973";shortTE="F";uid="9115e92d-3fcb-40f3-87aa-69dbcb2f260f"
CAJEWF010000011.1	RepeatMasker	DNA/hAT?	6577796	6578329	3276	+	.	ID="RND-5_FAMILY-1116";Tend="1474";Tstart="911";shortTE="F";uid="32164481-0288-4b9f-9b44-a02813c48876"
CAJEWF010000011.1	RepeatMasker	Unknown	1414573	1416002	11535	+	.	ID="RND-5_FAMILY-2639";Tend="2264";Tstart="843";shortTE="F";uid="eb102bbf-22ed-4306-9563-b7a4e4b9357f"
CAJEWF010000011.1	RepeatMasker	DNA	10781764	10781964	510	+	.	ID="DNA-11_BTA";Tend="551";Tstart="352";shortTE="F";uid="afe8406d-1bfd-422c-a2d6-5945209d47dc"
CAJEWF010000011.1	RepeatMasker	Unknown	9837392	9837547	1016	+	.	ID="RND-1_FAMILY-40";Tend="1128";Tstart="966";shortTE="F";uid="8efb80d6-a209-4d65-9d8b-2214d5f68939"
CAJEWF010000011.1	RepeatMasker	Unknown	11739402	11739689	1708	+	.	ID="RND-1_FAMILY-119";Tend="1186";Tstart="907";shortTE="F";uid="56d5ac23-50f9-49e8-b829-30c518c77c7b"
CAJEWF010000011.1	RepeatMasker	DNA/CMC-EnSpm	11915572	11915705	430	+	.	ID="RND-6_FAMILY-6392";Tend="832";Tstart="697";shortTE="F";uid="8b7c205e-1df0-4cbd-a51b-678dbfc60cae"
CAJEWF010000011.1	RepeatMasker	Unknown	9843890	9844021	747	+	.	ID="RND-1_FAMILY-908";Tend="1722";Tstart="1590";shortTE="F";uid="f75d11e2-a363-41a0-ba88-7a046e4def06"
CAJEWF010000011.1	RepeatMasker	DNA	5479269	5479492	1574	+	.	ID="DNA-4_BTA";Tend="220";Tstart="1";shortTE="F";uid="32c9c797-d96f-4d30-aa0b-df21e8255292"
CAJEWF010000011.1	RepeatMasker	DNA/CMC	10729207	10729330	736	+	.	ID="RND-1_FAMILY-93";Tend="1016";Tstart="899";shortTE="F";uid="c858d6fd-1397-4586-8c0e-d7fe83350a1a"
CAJEWF010000011.1	RepeatMasker	DNA/hAT?	4221642	4221926	1855	+	.	ID="RND-5_FAMILY-270";Tend="1125";Tstart="844";shortTE="F";uid="a9626008-277f-4c61-be0d-d3f534e1a117"
CAJEWF010000011.1	RepeatMasker	DNA	5088134	5088552	2256	+	.	ID="DNA-10_BTA";Tend="434";Tstart="1";shortTE="F";uid="38f6ef35-3b13-4391-9d7d-2a64976a9c77"
CAJEWF010000011.1	RepeatMasker	LTR/Gypsy	1347816	1347949	461	+	.	ID="RND-6_FAMILY-1646";Tend="1499";Tstart="1366";shortTE="F";uid="1af89c59-bef0-4c38-b82d-7a4aefdf43cf"
CAJEWF010000011.1	RepeatMasker	DNA/P	629570	629760	1342	+	.	ID="RND-4_FAMILY-412";Tend="1040";Tstart="822";shortTE="F";uid="7e4848f3-66f5-4421-a7c8-65d16d344c05"
CAJEWF010000011.1	RepeatMasker	DNA/hAT-Tip100	9197433	9197544	494	+	.	ID="RND-1_FAMILY-65";Tend="818";Tstart="709";shortTE="F";uid="71d99201-af6d-4247-9c71-e68a606a11e6"
CAJEWF010000011.1	RepeatMasker	DNA/Crypton-V	9427535	9428760	6029	+	.	ID="RND-6_FAMILY-4297";Tend="1599";Tstart="325";shortTE="F";uid="dcf30298-c1d9-4cb2-913b-3c09aff2d284"
CAJEWF010000011.1	RepeatMasker	DNA/CMC-EnSpm	4777790	4778035	1552	+	.	ID="RND-1_FAMILY-56";Tend="1145";Tstart="901";shortTE="F";uid="8edb24b5-bd1e-4e72-a8b5-a97363153b12"
CAJEWF010000011.1	RepeatMasker	Unknown	8978668	8978875	1145	+	.	ID="RND-6_FAMILY-29";Tend="1213";Tstart="1007";shortTE="F";uid="62e60863-f7e9-4595-88bc-7d5318f32bdc"
CAJEWF010000011.1	RepeatMasker	DNA	5307411	5307566	1060	+	.	ID="rnd-6_family-11069";Tend="1029";Tstart="901";shortTE="F";uid="46ab8002-c678-4755-996a-e7717616bc32"
CAJEWF010000011.1	RepeatMasker	Unknown	4679602	4679765	493	+	.	ID="RND-1_FAMILY-37";Tend="1064";Tstart="898";shortTE="F";uid="add46e50-7ccf-4171-9234-29f7b6ecf8bb"
CAJEWF010000011.1	RepeatMasker	DNA/Sola-2	10366008	10366150	755	+	.	ID="RND-5_FAMILY-866";Tend="8633";Tstart="8495";shortTE="F";uid="6fbed234-a886-4fc5-8e10-99e55f3f19ac"
CAJEWF010000011.1	RepeatMasker	LTR/Gypsy	3863129	3863391	1469	+	.	ID="RND-5_FAMILY-1051";Tend="1191";Tstart="928";shortTE="F";uid="e516721a-88e1-47eb-a8e3-a46d0949d7d2"
CAJEWF010000011.1	RepeatMasker	DNA/hAT-Tip100	7730029	7730795	715	+	.	ID="RND-5_FAMILY-4888";TEgroup="ctg_11%7CRND-5_FAMILY-4888%7C6";Tend="1637";Tstart="1048";shortTE="F";uid="1f8dcfb5-526f-45dd-ba07-5ca49b21cca1"
CAJEWF010000011.1	RepeatMasker	DNA/CMC-EnSpm	3804913	3805328	3423	+	.	ID="ENSPM-N3_BTA";Tend="414";Tstart="1";shortTE="F";uid="1343f0d0-1ee7-41b9-b397-30d31a5cf9e0"
CAJEWF010000011.1	RepeatMasker	DNA	8459757	8460016	689	+	.	ID="RND-1_FAMILY-136";Tend="1171";Tstart="912";shortTE="F";uid="7b5918e0-ada5-4dd9-8613-6949d23cda9c"
CAJEWF010000011.1	RepeatMasker	DNA/CMC-EnSpm	10691051	10691155	469	+	.	ID="rnd-4_family-2404";Tend="1276";Tstart="1089";shortTE="F";uid="821b91e5-b9ea-4d38-aee2-9e68598a2615"
CAJEWF010000011.1	RepeatMasker	DNA	11883172	11883287	566	+	.	ID="rnd-6_family-2441";Tend="1251";Tstart="1028";shortTE="F";uid="ebf1c375-60eb-46d7-bf22-2a1d239d5162"
CAJEWF010000011.1	RepeatMasker	LINE/R1	10126559	10126775	625	+	.	ID="RND-6_FAMILY-1164";Tend="2910";Tstart="2404";shortTE="F";uid="e6a09ce4-4f96-437f-bf71-3cad01a6f5e7"
CAJEWF010000011.1	RepeatMasker	DNA/CMC	9842291	9842694	2670	+	.	ID="RND-1_FAMILY-93";Tend="1277";Tstart="879";shortTE="F";uid="bf9df1d1-74bd-4862-89b4-3a8ce99a9c22"
CAJEWF010000011.1	RepeatMasker	LTR/Gypsy	8510655	8510878	532	+	.	ID="RND-6_FAMILY-1646";Tend="1485";Tstart="1248";shortTE="F";uid="2f07fa40-e562-4bf3-9efe-9bd151caed44"
CAJEWF010000011.1	RepeatMasker	DNA/TcMar-Tc1	10229242	10229377	781	+	.	ID="RND-4_FAMILY-1919";Tend="1095";Tstart="952";shortTE="F";uid="237637b5-3ba1-4da9-849f-6fa3d9ba5931"
CAJEWF010000011.1	RepeatMasker	LTR/Gypsy	5870232	5870341	588	+	.	ID="RND-6_FAMILY-417";Tend="1032";Tstart="923";shortTE="F";uid="057202dc-23ca-4d69-a094-9ce4fcb3f8e7"
CAJEWF010000011.1	RepeatMasker	DNA/hAT?	12199603	12199784	401	+	.	ID="RND-5_FAMILY-1268";Tend="1178";Tstart="1001";shortTE="F";uid="f4655e5c-9425-4109-9a7b-1bd0f1f8b7d2"
CAJEWF010000011.1	RepeatMasker	DNA/Kolobok	3996835	3997389	2364	+	.	ID="RND-1_FAMILY-747";Tend="1341";Tstart="782";shortTE="F";uid="2dc4bede-8ea9-4e57-a8b0-76e20aa9ef28"
CAJEWF010000011.1	RepeatMasker	RC/Helitron	8857828	8858278	1980	+	.	ID="RND-6_FAMILY-2157";Tend="769";Tstart="331";shortTE="F";uid="962457f5-101f-4529-8510-fb7599f4bc49"
CAJEWF010000011.1	RepeatMasker	RC/Helitron	2985492	2986865	9013	+	.	ID="RND-1_FAMILY-88";Tend="2153";Tstart="810";shortTE="F";uid="616ff106-92c5-49a3-b5d7-092217b10fcc"
CAJEWF010000011.1	RepeatMasker	LTR/Copia	10547710	10548540	4259	+	.	ID="RND-3_FAMILY-132";Tend="1638";Tstart="785";shortTE="F";uid="20d05a72-2d3b-43c1-85be-f67f7be894da"
CAJEWF010000011.1	RepeatMasker	DNA	6323871	6324170	2391	+	.	ID="RND-4_FAMILY-1880";Tend="1239";Tstart="940";shortTE="F";uid="73a8ea61-82c5-4836-8ab9-ee6e8e18882a"
CAJEWF010000011.1	RepeatMasker	Unknown	11827286	11827456	1145	+	.	ID="RND-2_FAMILY-63";Tend="1036";Tstart="863";shortTE="F";uid="d87f4719-123b-4b57-aa23-0ee61d470d4a"
CAJEWF010000011.1	RepeatMasker	DNA/CMC	5402105	5402315	1533	+	.	ID="ENSPM-N2_BTA";Tend="212";Tstart="1";shortTE="F";uid="e6d7ab1b-5bd7-4faa-9157-03ce156f98f0"
CAJEWF010000011.1	RepeatMasker	DNA	8343535	8343820	2167	+	.	ID="RND-6_FAMILY-5735";Tend="1091";Tstart="803";shortTE="F";uid="5d366ef7-ecfc-47ae-9b2a-e8f5f876ecbf"
CAJEWF010000011.1	RepeatMasker	Unknown	8878301	8878548	1285	+	.	ID="RND-5_FAMILY-505";Tend="2793";Tstart="2539";shortTE="F";uid="15503ee9-63cd-485e-aeb5-0a91552359fd"
CAJEWF010000011.1	RepeatMasker	LTR/Gypsy	12063540	12063701	632	+	.	ID="RND-6_FAMILY-1646";Tend="877";Tstart="715";shortTE="F";uid="86dc7abb-0381-4b24-bee7-5bc466f58d48"
CAJEWF010000011.1	RepeatMasker	DNA	4206571	4206795	1520	+	.	ID="dna-11_bta";Tend="467";Tstart="275";shortTE="F";uid="9fddf601-91da-44f8-9352-58da1bff06ad"
CAJEWF010000011.1	RepeatMasker	DNA	4121657	4121787	496	+	.	ID="RND-5_FAMILY-3769";Tend="2066";Tstart="1948";shortTE="F";uid="79a6c675-ba0e-4888-9a2f-9524dbbeba85"
CAJEWF010000011.1	RepeatMasker	Unknown	3864387	3864532	1192	+	.	ID="RND-1_FAMILY-309";Tend="1053";Tstart="908";shortTE="F";uid="cef9ba79-444c-48a0-af73-6356ee0649f5"
CAJEWF010000011.1	RepeatMasker	Unknown	1609682	1609903	603	+	.	ID="RND-6_FAMILY-2688";Tend="1363";Tstart="1139";shortTE="F";uid="7f965c9e-0d3b-4419-86f1-6612b9173a1c"
CAJEWF010000011.1	RepeatMasker	LTR/Gypsy	3812080	3812206	471	+	.	ID="RND-5_FAMILY-4600";Tend="1241";Tstart="1115";shortTE="F";uid="288043fe-21f0-4e81-88b3-06327a734013"
CAJEWF010000011.1	RepeatMasker	Unknown	10861912	10862077	1106	+	.	ID="RND-4_FAMILY-384";Tend="1006";Tstart="834";shortTE="F";uid="b3a1807b-c09f-4d06-9d06-9fb5c74c5d35"
CAJEWF010000011.1	RepeatMasker	Unknown	4514747	4515095	2462	+	.	ID="RND-4_FAMILY-29";Tend="1375";Tstart="1028";shortTE="F";uid="f83b0256-72f1-4e36-90eb-0dfca6c77515"
CAJEWF010000011.1	RepeatMasker	Unknown	6006647	6006869	1282	+	.	ID="RND-1_FAMILY-36";Tend="1210";Tstart="983";shortTE="F";uid="82d7bf93-119f-4783-be95-3ea2caf971cc"
CAJEWF010000011.1	RepeatMasker	RC/Helitron	10298625	10299011	2026	+	.	ID="HELITRON-1N1_BTA";Tend="850";Tstart="508";shortTE="F";uid="80ddd497-6d2f-4fe8-b73c-8cacd139bdb3"
CAJEWF010000011.1	RepeatMasker	LTR/Gypsy	2415914	2416038	906	+	.	ID="RND-6_FAMILY-417";Tend="1033";Tstart="909";shortTE="F";uid="a6c9ce28-ce0d-467e-a85d-ad933a155971"
CAJEWF010000011.1	RepeatMasker	DNA/Ginger-2	6454460	6455197	2185	+	.	ID="RND-6_FAMILY-3105";Tend="1962";Tstart="1273";shortTE="F";uid="6c6f7d95-33f7-4b07-8a14-18ae6289f48f"
CAJEWF010000011.1	RepeatMasker	DNA/Sola-2	2896792	2897259	1392	+	.	ID="RND-1_FAMILY-512";Tend="3985";Tstart="3472";shortTE="F";uid="18c563a5-b860-47e1-9294-37570469796d"
CAJEWF010000011.1	RepeatMasker	DNA/CMC-EnSpm	2912737	2912898	909	+	.	ID="RND-6_FAMILY-1912";Tend="1116";Tstart="953";shortTE="F";uid="8d964b83-2688-4df3-ab8d-33fe31f14d91"
CAJEWF010000011.1	RepeatMasker	DNA/CMC-Transib	4365076	4365237	1136	+	.	ID="RND-5_FAMILY-2303";Tend="930";Tstart="768";shortTE="F";uid="c51cd2f3-d4c9-4ed3-9877-ed15990ed77f"
CAJEWF010000011.1	RepeatMasker	LTR/Gypsy	10234282	10234550	1032	+	.	ID="RND-4_FAMILY-369";Tend="1178";Tstart="913";shortTE="F";uid="45bd6ca8-fd12-4084-9b60-968b4d7e4dc1"
CAJEWF010000011.1	RepeatMasker	DNA/CMC-EnSpm	497842	498026	652	+	.	ID="RND-6_FAMILY-2037";Tend="1560";Tstart="1387";shortTE="F";uid="1826ec9b-bb45-4e97-8005-d9c6165f4e81"
CAJEWF010000011.1	RepeatMasker	LTR/Gypsy	11788302	11788674	1811	+	.	ID="RND-6_FAMILY-1649";Tend="1404";Tstart="1144";shortTE="F";uid="b59e1120-2d64-4742-a6e7-5990b494dc1f"
CAJEWF010000011.1	RepeatMasker	DNA	5959987	5960102	571	+	.	ID="rnd-6_family-2749";Tend="1458";Tstart="1268";shortTE="F";uid="ce54725f-f238-4f70-b4dc-25800bfdd25c"
CAJEWF010000011.1	RepeatMasker	DNA	11229772	11230296	3735	+	.	ID="RND-5_FAMILY-1257";Tend="1949";Tstart="1427";shortTE="F";uid="1eddd037-6ce6-4a7c-81c8-46bc9f2edf1c"
CAJEWF010000011.1	RepeatMasker	DNA/CMC-EnSpm	7719553	7719674	524	+	.	ID="RND-6_FAMILY-6392";Tend="827";Tstart="698";shortTE="F";uid="d06f0274-1e21-4dc2-aaaa-d08e904071c7"
CAJEWF010000011.1	RepeatMasker	DNA	5080569	5081082	3678	+	.	ID="DNA-1_BTA";Tend="504";Tstart="1";shortTE="F";uid="c5347dc8-22bf-47db-8a76-4ca8cc3f6868"
CAJEWF010000011.1	RepeatMasker	LTR/Copia	11301140	11301269	573	+	.	ID="RND-4_FAMILY-537";Tend="1433";Tstart="1310";shortTE="F";uid="2d6a9db4-e85b-4bfb-995a-2a3518119839"
CAJEWF010000011.1	RepeatMasker	Unknown	697541	697671	477	+	.	ID="RND-1_FAMILY-27";Tend="1044";Tstart="905";shortTE="F";uid="df290036-7f1f-4603-ba7e-61ac8794807f"
CAJEWF010000011.1	RepeatMasker	DNA/CMC-EnSpm	11279283	11279416	707	+	.	ID="RND-6_FAMILY-6392";Tend="828";Tstart="695";shortTE="F";uid="c020cf4d-d37d-4b2a-b7e5-fcad86eafd9d"
CAJEWF010000011.1	RepeatMasker	Unknown	9227468	9228166	1151	+	.	ID="RND-6_FAMILY-16091";TEgroup="ctg_11%7CRND-6_FAMILY-16091%7C2";Tend="1929";Tstart="809";shortTE="T";uid="e2ab6db6-2187-4af9-801e-8468325e9d6f"
CAJEWF010000011.1	RepeatMasker	DNA/CMC	7247354	7247571	1568	+	.	ID="ENSPM-N1_BTA";Tend="220";Tstart="1";shortTE="F";uid="8fcb6d37-8d64-4f1f-81ce-806002e58b4a"
CAJEWF010000011.1	RepeatMasker	LINE/L2	4680581	4680786	1147	+	.	ID="RND-4_FAMILY-328";Tend="1157";Tstart="949";shortTE="F";uid="3a983ffb-d6e1-4f1f-bd11-cf91104c62e7"
CAJEWF010000011.1	RepeatMasker	DNA	10516477	10516607	986	+	.	ID="RND-5_FAMILY-1857";Tend="4713";Tstart="4583";shortTE="F";uid="031672bb-4d28-42a0-90bd-d56226ecbafd"
CAJEWF010000011.1	RepeatMasker	RC/Helitron	3229511	3229749	1569	+	.	ID="RND-5_FAMILY-1779";Tend="1049";Tstart="808";shortTE="F";uid="0b64ee29-dd52-454c-9c3b-5f7aa5c5c713"
CAJEWF010000011.1	RepeatMasker	LINE/I-Jockey	2555465	2556088	1876	+	.	ID="RND-5_FAMILY-3559";Tend="3108";Tstart="2545";shortTE="F";uid="eecbb502-2eab-463c-ad26-50229e90a845"
CAJEWF010000011.1	RepeatMasker	LTR/Gypsy	2790225	2790413	465	+	.	ID="RND-5_FAMILY-27";Tend="1207";Tstart="1034";shortTE="F";uid="05e3d8cc-84b8-4feb-b60c-8c98716790d9"
CAJEWF010000011.1	RepeatMasker	DNA/CMC	7428195	7428460	1862	+	.	ID="RND-5_FAMILY-957";Tend="1089";Tstart="821";shortTE="F";uid="b1fa7876-f0f2-4f3b-a589-a0251facf316"
CAJEWF010000011.1	RepeatMasker	DNA/CMC-EnSpm	2676968	2677133	1217	+	.	ID="RND-6_FAMILY-1912";Tend="1118";Tstart="954";shortTE="F";uid="0969a447-d644-440d-8bc7-770b73ce4420"
CAJEWF010000011.1	RepeatMasker	LTR/Gypsy	10550474	10550727	934	+	.	ID="RND-6_FAMILY-1646";Tend="1498";Tstart="1243";shortTE="F";uid="977394a0-a643-4271-8e2f-fc2078b53609"
CAJEWF010000011.1	RepeatMasker	Unknown	8295639	8295950	1529	+	.	ID="RND-3_FAMILY-763";Tend="1241";Tstart="921";shortTE="F";uid="30a924ee-ade2-4cb1-a6da-e51a2ef76232"
CAJEWF010000011.1	RepeatMasker	DNA/hAT-hATm	6886602	6886869	1207	+	.	ID="RND-6_FAMILY-7639";Tend="2557";Tstart="2288";shortTE="F";uid="827f8e7a-3c93-4550-931a-e0318c74c370"
CAJEWF010000011.1	RepeatMasker	DNA/hAT?	8779261	8779584	2487	+	.	ID="RND-6_FAMILY-2385";Tend="1310";Tstart="987";shortTE="F";uid="1863d5f0-d411-4642-a7fb-762224d728c5"
CAJEWF010000011.1	RepeatMasker	DNA/PIF-Spy	5451028	5451258	2039	+	.	ID="RND-6_FAMILY-964";Tend="1153";Tstart="922";shortTE="F";uid="1b1917a8-d3df-447d-84b5-0662110c94f9"
CAJEWF010000011.1	RepeatMasker	DNA/Crypton-V	4657949	4660842	3607	+	.	ID="CRYPTONV-N1_BTA";TEgroup="ctg_11%7CCRYPTONV-N1_BTA%7C1";Tend="2422";Tstart="1";shortTE="F";uid="c79073a2-3660-441e-9be9-5c98d43b68fa"
CAJEWF010000011.1	RepeatMasker	Unknown	4235734	4236007	828	+	.	ID="RND-6_FAMILY-694";Tend="1209";Tstart="928";shortTE="F";uid="b073af7c-4fa1-40e4-939a-cbe60dca3133"
CAJEWF010000011.1	RepeatMasker	Unknown	5314742	5314937	1045	+	.	ID="RND-6_FAMILY-2397";Tend="1077";Tstart="878";shortTE="F";uid="3b8bac83-1895-4333-b36a-547eca57e5d5"
CAJEWF010000011.1	RepeatMasker	LTR/Gypsy	8886057	8886454	831	+	.	ID="RND-3_FAMILY-443";Tend="1292";Tstart="861";shortTE="F";uid="d2d5bec5-b3a8-4918-a419-abd3f9647e83"
CAJEWF010000011.1	RepeatMasker	LINE/I	10620751	10621019	447	+	.	ID="RND-6_FAMILY-3086";Tend="4833";Tstart="4566";shortTE="F";uid="e660943e-9aa3-4854-921d-82c6cf511dab"
CAJEWF010000011.1	RepeatMasker	Unknown	2441533	2441923	2727	+	.	ID="RND-1_FAMILY-335";Tend="1264";Tstart="896";shortTE="F";uid="2fac5a1b-853d-4a46-81e0-b923c7f7942e"
CAJEWF010000011.1	RepeatMasker	DNA	3643588	3643912	2247	+	.	ID="DNA-1_BTA";Tend="504";Tstart="201";shortTE="F";uid="93165a5b-89f9-4a9d-a19a-8ee46793a344"
CAJEWF010000011.1	RepeatMasker	LTR/Gypsy	12140024	12140273	872	+	.	ID="RND-6_FAMILY-417";Tend="1157";Tstart="905";shortTE="F";uid="42d616a8-e23e-4396-b643-dc28b23f4815"
CAJEWF010000011.1	RepeatMasker	LTR/Gypsy	3928535	3928821	407	+	.	ID="RND-6_FAMILY-1579";TEgroup="ctg_11%7CRND-6_FAMILY-1579%7C3";Tend="1619";Tstart="1327";shortTE="F";uid="0c6954fd-a25d-4cb2-99ed-23da4e6ce98f"
CAJEWF010000011.1	RepeatMasker	DNA/CMC	7695143	7695309	904	+	.	ID="RND-6_FAMILY-5287";Tend="1123";Tstart="948";shortTE="F";uid="774996b3-7f7b-49a0-b5cc-58c55687dac6"
CAJEWF010000011.1	RepeatMasker	Unknown	3503176	3503341	1483	+	.	ID="RND-5_FAMILY-652";Tend="1090";Tstart="925";shortTE="F";uid="2c8bd424-dcc0-4358-aef3-7f778706dc02"
CAJEWF010000011.1	RepeatMasker	DNA/hAT-Tip100	10757442	10757738	3231	+	.	ID="hat-n2_bta";Tend="825";Tstart="417";shortTE="F";uid="ad440ae8-c64e-40b3-9eb9-7164feb93a47"
CAJEWF010000011.1	RepeatMasker	Unknown	7935207	7935412	1288	+	.	ID="RND-6_FAMILY-29";Tend="1211";Tstart="1007";shortTE="F";uid="c94d3466-438f-429d-8c2e-f8702e079ef3"
CAJEWF010000011.1	RepeatMasker	LINE/L2	6220428	6220683	1410	+	.	ID="RND-5_FAMILY-4972";Tend="1244";Tstart="979";shortTE="F";uid="f397d9ac-8ecc-4590-b4d6-793847865c83"
CAJEWF010000011.1	RepeatMasker	DNA/CMC-EnSpm	4489203	4489621	3258	+	.	ID="ENSPM-N3_BTA";Tend="414";Tstart="1";shortTE="F";uid="a1372320-c827-4e28-9fbc-890d32ef515d"
CAJEWF010000011.1	RepeatMasker	DNA/MULE-MuDR	8936170	8936587	2533	+	.	ID="RND-1_FAMILY-69";Tend="1325";Tstart="957";shortTE="F";uid="03977904-77f4-4737-9ff6-35a8a1b2b60a"
CAJEWF010000011.1	RepeatMasker	DNA	9757241	9757417	740	+	.	ID="RND-2_FAMILY-6";Tend="1301";Tstart="1132";shortTE="F";uid="e13e6573-b3b6-4e41-b522-607d099e9252"
CAJEWF010000011.1	RepeatMasker	RC/Helitron	8752007	8752182	1042	+	.	ID="RND-1_FAMILY-463";Tend="4266";Tstart="4100";shortTE="F";uid="2ed62ba0-0aba-4e35-afba-7874bafcb319"
CAJEWF010000011.1	RepeatMasker	DNA/CMC-EnSpm	5789786	5790013	1162	+	.	ID="RND-2_FAMILY-41";Tend="1234";Tstart="1002";shortTE="F";uid="c85f02bb-1f6f-4b3a-a499-0bf294166e36"
CAJEWF010000011.1	RepeatMasker	DNA/Academ-1	10932834	10933343	3789	+	.	ID="RND-6_FAMILY-2108";Tend="2535";Tstart="2029";shortTE="F";uid="b2f958ee-3004-4a83-8a75-c3dc6f2f8ed4"
CAJEWF010000011.1	RepeatMasker	DNA/CMC-EnSpm	11785977	11786392	3366	+	.	ID="ENSPM-N3_BTA";Tend="414";Tstart="1";shortTE="F";uid="b311d19b-bdca-448e-8f9a-ad136af82f01"
CAJEWF010000011.1	RepeatMasker	Unknown	8911812	8911924	459	+	.	ID="RND-1_FAMILY-37";Tend="1055";Tstart="949";shortTE="F";uid="0b770ef9-6b83-4870-ae44-80056a1589b3"
CAJEWF010000011.1	RepeatMasker	DNA	9519800	9520347	2670	+	.	ID="DNA-4_BTA";Tend="548";Tstart="1";shortTE="F";uid="c65f3eb5-a51b-478f-8ac5-56d0cd0faa8c"
CAJEWF010000011.1	RepeatMasker	RC/Helitron	8282481	8282674	619	+	.	ID="RND-6_FAMILY-410";Tend="1483";Tstart="1290";shortTE="F";uid="e963b39d-22c0-4ae7-9975-c225972ccd0a"
CAJEWF010000011.1	RepeatMasker	DNA	457740	457864	963	+	.	ID="RND-6_FAMILY-11069";Tend="1028";Tstart="904";shortTE="F";uid="2971a1e3-afa5-4dc4-97ab-6f16edb8275e"
CAJEWF010000011.1	RepeatMasker	Unknown	2057739	2057917	992	+	.	ID="RND-5_FAMILY-38";Tend="1233";Tstart="1056";shortTE="F";uid="138d5250-2b22-40bc-85f8-140c6cd5c827"
CAJEWF010000011.1	RepeatMasker	LINE/I-Jockey	3735248	3735370	643	+	.	ID="RND-5_FAMILY-511";Tend="4079";Tstart="3967";shortTE="F";uid="0f8d3145-3bef-4f8c-bb3d-600341e6fdaf"
CAJEWF010000011.1	RepeatMasker	DNA/CMC-EnSpm	2278848	2279050	1012	+	.	ID="RND-6_FAMILY-737";Tend="1091";Tstart="890";shortTE="F";uid="53d39120-29d2-4690-aca9-7fa274658c43"
CAJEWF010000011.1	RepeatMasker	Unknown	2877224	2877341	690	+	.	ID="RND-5_FAMILY-1053";TEgroup="ctg_11%7CRND-5_FAMILY-1053%7C2";Tend="1204";Tstart="823";shortTE="F";uid="cc5ed638-004a-48bb-98ed-792764c39f12"
CAJEWF010000011.1	RepeatMasker	Unknown	3498978	3499295	990	+	.	ID="RND-1_FAMILY-223";Tend="1240";Tstart="915";shortTE="F";uid="517f56a7-c40a-41f0-ae40-086af7297e8b"
CAJEWF010000011.1	RepeatMasker	DNA	5784690	5784820	912	+	.	ID="dna4-17b_bta";Tend="130";Tstart="18";shortTE="F";uid="4b639550-e00c-466e-9527-c87b32556503"
CAJEWF010000011.1	RepeatMasker	Unknown	1781972	1782225	1312	+	.	ID="RND-1_FAMILY-36";Tend="1206";Tstart="951";shortTE="F";uid="ccb02bf3-d11c-438c-b11d-b181e5bc0eee"
CAJEWF010000011.1	RepeatMasker	DNA/PIF-Spy	12015830	12016064	1246	+	.	ID="RND-6_FAMILY-7525";Tend="1146";Tstart="918";shortTE="F";uid="161ea909-927f-4dc6-b4be-45ee29866e30"
CAJEWF010000011.1	RepeatMasker	LTR/Pao	2496792	2498111	9624	+	.	ID="RND-1_FAMILY-455";Tend="3724";Tstart="2369";shortTE="F";uid="f2087921-290a-4e78-91a4-bbba8b602008"
CAJEWF010000011.1	RepeatMasker	DNA/CMC-EnSpm	503023	503373	1216	+	.	ID="RND-6_FAMILY-813";TEgroup="ctg_11%7CRND-6_FAMILY-813%7C1";Tend="597";Tstart="417";shortTE="F";uid="4f9fc222-67a1-4049-a9aa-f7339ffc0349"
CAJEWF010000011.1	RepeatMasker	DNA/Kolobok	235031	235173	960	+	.	ID="RND-1_FAMILY-789";Tend="943";Tstart="798";shortTE="F";uid="6354c20b-9967-4e22-a9db-af37083de39c"
CAJEWF010000011.1	RepeatMasker	DNA	5340832	5340957	680	+	.	ID="RND-1_FAMILY-136";Tend="1178";Tstart="1057";shortTE="F";uid="d7db2f93-ec59-4176-ab67-b6b8c9476ef6"
CAJEWF010000011.1	RepeatMasker	Unknown	1702723	1702844	588	+	.	ID="RND-1_FAMILY-78";Tend="1077";Tstart="956";shortTE="F";uid="2f54fe89-6d11-42bd-8989-4d8b59b4ea31"
CAJEWF010000011.1	RepeatMasker	DNA/CMC-EnSpm	11822857	11822995	588	+	.	ID="RND-6_FAMILY-5136";Tend="885";Tstart="734";shortTE="F";uid="5b7e9ec4-44ac-418a-8863-b3ec5c04e2be"
CAJEWF010000011.1	RepeatMasker	Unknown	2952024	2952360	1370	+	.	ID="RND-6_FAMILY-1777";Tend="1281";Tstart="883";shortTE="F";uid="0cf15f4a-b467-49a4-8c0c-d42ba053c5d3"
CAJEWF010000011.1	RepeatMasker	DNA	814752	815046	1163	+	.	ID="RND-6_FAMILY-9444";Tend="2778";Tstart="2474";shortTE="F";uid="916495fc-a709-47c1-a2e8-92f0e1ad27a9"
CAJEWF010000011.1	RepeatMasker	DNA/CMC-EnSpm	7173788	7173948	717	+	.	ID="RND-6_FAMILY-6392";TEgroup="ctg_11%7CRND-6_FAMILY-6392%7C2";Tend="828";Tstart="681";shortTE="F";uid="11725ed4-3fc3-40cf-b56e-cf2cd2e8f5ba"
CAJEWF010000011.1	RepeatMasker	Unknown	8244976	8245252	1388	+	.	ID="RND-5_FAMILY-1778";Tend="1145";Tstart="867";shortTE="F";uid="1aba0b24-1a6e-4344-8133-a77d785156a8"
CAJEWF010000011.1	RepeatMasker	DNA/CMC-EnSpm	7609695	7609858	1240	+	.	ID="RND-6_FAMILY-1912";Tend="1116";Tstart="953";shortTE="F";uid="1a88f526-f098-41ee-b821-9b1d5fa2b6bf"
CAJEWF010000011.1	RepeatMasker	Unknown	6317353	6317482	860	+	.	ID="RND-4_FAMILY-226";Tend="1235";Tstart="1106";shortTE="F";uid="63c60c67-c242-467e-94d0-492be4f6f203"
CAJEWF010000011.1	RepeatMasker	Unknown	5306741	5307154	3783	+	.	ID="RND-1_FAMILY-354";Tend="1291";Tstart="878";shortTE="F";uid="828ce340-85dd-4d6b-97c3-e21b01d8eb5c"
CAJEWF010000011.1	RepeatMasker	Unknown	4143062	4143230	712	+	.	ID="RND-6_FAMILY-7638";TEgroup="ctg_11%7CRND-6_FAMILY-7638%7C1";Tend="1148";Tstart="1062";shortTE="T";uid="344681bd-b204-40de-ac35-9915f31038ae"
CAJEWF010000011.1	RepeatMasker	DNA	171189	171658	3731	+	.	ID="RND-6_FAMILY-1278";Tend="1296";Tstart="816";shortTE="F";uid="14ff09ce-7c71-4be5-9f11-ab915a5cb3f0"
CAJEWF010000011.1	RepeatMasker	LTR/Gypsy	8932163	8932417	1573	+	.	ID="RND-6_FAMILY-417";Tend="1164";Tstart="912";shortTE="F";uid="eaf53564-24e9-4b99-84dc-8e9086271d35"
CAJEWF010000011.1	RepeatMasker	Unknown	10440216	10440419	1016	+	.	ID="RND-1_FAMILY-223";Tend="1253";Tstart="1047";shortTE="F";uid="292a6ecc-9edd-419a-b145-4743d7f88786"
CAJEWF010000011.1	RepeatMasker	Unknown	12046536	12047228	5906	+	.	ID="RND-1_FAMILY-66";Tend="1940";Tstart="1248";shortTE="F";uid="bf327650-7567-4187-8f2b-9874f22c4e49"
CAJEWF010000011.1	RepeatMasker	Unknown	5575721	5576293	640	+	.	ID="RND-6_FAMILY-32";Tend="688";Tstart="200";shortTE="F";uid="2b1b6104-bd4c-4af9-a963-1cf001af4ac0"
CAJEWF010000011.1	RepeatMasker	Unknown	6566380	6566614	1021	+	.	ID="RND-2_FAMILY-342";Tend="1009";Tstart="779";shortTE="F";uid="82978bc9-f800-4f62-98e7-8c573e160f5b"
CAJEWF010000011.1	RepeatMasker	Unknown	7314624	7314829	890	+	.	ID="RND-5_FAMILY-5004";Tend="1310";Tstart="1105";shortTE="F";uid="3920e04e-84f4-4726-b368-092878690762"
CAJEWF010000011.1	RepeatMasker	Unknown	7476221	7476457	1626	+	.	ID="RND-3_FAMILY-154";Tend="1198";Tstart="956";shortTE="F";uid="1c659f1f-07b6-4cd8-90a0-ee2241b138ef"
CAJEWF010000011.1	RepeatMasker	DNA/hAT-Tip100	10507837	10508174	3166	+	.	ID="hat-n2_bta";Tend="445";Tstart="1";shortTE="F";uid="c707fd9d-76eb-459d-910d-50e6b6a3f494"
CAJEWF010000011.1	RepeatMasker	DNA	8687383	8687512	945	+	.	ID="rnd-6_family-11069";Tend="1006";Tstart="896";shortTE="F";uid="27056385-2a91-4e38-9754-f95532f0aead"
CAJEWF010000011.1	RepeatMasker	Unknown	10274313	10274475	1178	+	.	ID="RND-2_FAMILY-63";Tend="1036";Tstart="869";shortTE="F";uid="23c12235-07ae-4561-b538-25aa44ec737f"
CAJEWF010000011.1	RepeatMasker	DNA/hAT-Tip100	7582063	7582438	1721	+	.	ID="RND-5_FAMILY-4888";Tend="1586";Tstart="1200";shortTE="F";uid="38c8ff89-7f45-49e2-bbce-d785a6e41bc3"
CAJEWF010000011.1	RepeatMasker	DNA/CMC	7383735	7383995	1388	+	.	ID="RND-1_FAMILY-116";Tend="2546";Tstart="2287";shortTE="F";uid="a1db6dd3-ec92-4d23-9dfa-b88376c32631"
CAJEWF010000011.1	RepeatMasker	DNA/CMC-EnSpm	10308981	10309228	1135	+	.	ID="RND-6_FAMILY-7144";Tend="1227";Tstart="967";shortTE="F";uid="8dd0834c-ca74-4c4a-a803-1a0bd21b3710"
CAJEWF010000011.1	RepeatMasker	LTR/Gypsy	587159	587315	544	+	.	ID="RND-6_FAMILY-9105";Tend="1379";Tstart="1202";shortTE="F";uid="b04b0f72-15a1-43c6-9078-f6832e584abb"
CAJEWF010000011.1	RepeatMasker	Unknown	9354647	9354908	586	+	.	ID="RND-4_FAMILY-2665";TEgroup="ctg_11%7CRND-4_FAMILY-2665%7C6";Tend="1183";Tstart="955";shortTE="F";uid="a8ae29d2-b696-4c78-8600-b8f7650370bb"
CAJEWF010000011.1	RepeatMasker	DNA/CMC-EnSpm	6921124	6921307	1182	+	.	ID="rnd-6_family-10965";Tend="1072";Tstart="927";shortTE="F";uid="be6c262e-a381-4862-b5f3-30bc03646f71"
CAJEWF010000011.1	RepeatMasker	LTR/Gypsy	1627224	1627485	1758	+	.	ID="RND-3_FAMILY-25";Tend="1336";Tstart="1074";shortTE="F";uid="efab2ae2-8249-4a5f-9ffe-75b086b50120"
CAJEWF010000011.1	RepeatMasker	DNA/CMC-EnSpm	6841457	6841868	3217	+	.	ID="ENSPM-N3_BTA";Tend="414";Tstart="1";shortTE="F";uid="5219a80c-d6e9-4bd4-b907-17d48ae636e0"
CAJEWF010000011.1	RepeatMasker	LINE/L2	5162142	5162294	743	+	.	ID="RND-1_FAMILY-520";Tend="6230";Tstart="6105";shortTE="F";uid="20ea3472-f745-4bb5-b819-c79b4bb26bca"
CAJEWF010000011.1	RepeatMasker	LTR/Gypsy	11217154	11217416	1737	+	.	ID="RND-3_FAMILY-443";Tend="1292";Tstart="1029";shortTE="F";uid="0ba37f09-d53e-483d-950a-485b637fb21c"
CAJEWF010000011.1	RepeatMasker	Unknown	2569672	2569805	621	+	.	ID="RND-1_FAMILY-27";Tend="1048";Tstart="918";shortTE="F";uid="3a771e6a-7f88-4883-b089-cafe516f8db1"
CAJEWF010000011.1	RepeatMasker	DNA/hAT-Tip100	4448851	4449175	1794	+	.	ID="RND-1_FAMILY-809";Tend="1324";Tstart="1001";shortTE="F";uid="57d2f0ab-8aeb-4647-841e-146d151505e9"
CAJEWF010000011.1	RepeatMasker	DNA	3260518	3260799	1876	+	.	ID="DNA-11_BTA";Tend="551";Tstart="275";shortTE="F";uid="0aee91f3-0e74-4a1b-941a-609f553849ae"
CAJEWF010000011.1	RepeatMasker	RC/Helitron	7716632	7717006	2895	+	.	ID="HELITRON-N2_BTA";Tend="821";Tstart="456";shortTE="F";uid="56b7d0c9-fd62-4275-917c-6c2c1f3fd71f"
CAJEWF010000011.1	RepeatMasker	DNA	531943	532605	1775	+	.	ID="DNA-11_BTA";TEgroup="ctg_11%7CDNA-11_BTA%7C1";Tend="303";Tstart="1";shortTE="F";uid="371ba97e-ab50-4ee5-96b8-1c06cad18df7"
CAJEWF010000011.1	RepeatMasker	DNA/CMC	7237790	7238087	1895	+	.	ID="enspm-n1_bta";Tend="228";Tstart="1";shortTE="F";uid="bc2e327d-279d-476d-bfe5-7ee77cdaa4ad"
CAJEWF010000011.1	RepeatMasker	DNA/CMC	5293772	5293983	1583	+	.	ID="ENSPM-N1_BTA";Tend="228";Tstart="1";shortTE="F";uid="763d1136-ec5d-4d97-96ee-aa1a1f65230b"
CAJEWF010000011.1	RepeatMasker	DNA/hAT-hATm	2153524	2153724	1465	+	.	ID="RND-6_FAMILY-7639";Tend="2553";Tstart="2356";shortTE="F";uid="089e04c8-6148-479d-8c12-9c3334e25f99"
CAJEWF010000011.1	RepeatMasker	DNA	5200780	5200938	842	+	.	ID="dna-10_bta";Tend="352";Tstart="214";shortTE="F";uid="7d71e561-d5d3-4268-b742-09e79a40dac8"
CAJEWF010000011.1	RepeatMasker	LTR/Gypsy	4757334	4757461	653	+	.	ID="RND-6_FAMILY-417";Tend="1164";Tstart="1038";shortTE="F";uid="5b51e137-95da-45be-8da6-d8898695600a"
CAJEWF010000011.1	RepeatMasker	LTR/Gypsy	10770890	10771166	1362	+	.	ID="RND-5_FAMILY-1051";Tend="1210";Tstart="933";shortTE="F";uid="c7d56887-0926-4ef0-9434-97ab622c3f2b"
CAJEWF010000011.1	RepeatMasker	Unknown	11981412	11981564	772	+	.	ID="RND-3_FAMILY-41";Tend="1095";Tstart="947";shortTE="F";uid="b70dab93-db1a-4939-ba6c-0a5637fa2c4f"
CAJEWF010000011.1	RepeatMasker	Unknown	7486587	7486926	742	+	.	ID="RND-3_FAMILY-763";Tend="1241";Tstart="916";shortTE="F";uid="0c3650dd-2ba6-4234-beef-e9b10a89f3fb"
CAJEWF010000011.1	RepeatMasker	DNA	3737098	3737322	847	+	.	ID="DNA-11_BTA";Tend="235";Tstart="2";shortTE="F";uid="1c6ad06a-b9b0-414b-a07c-a13f6e59cb0f"
CAJEWF010000011.1	RepeatMasker	LINE/I-Jockey	5502797	5502921	451	+	.	ID="RND-6_FAMILY-1205";Tend="1123";Tstart="1000";shortTE="F";uid="78912642-faf4-468b-93a6-d17737735bbf"
CAJEWF010000011.1	RepeatMasker	DNA	9499993	9500577	2809	+	.	ID="dna-4_bta";Tend="1034";Tstart="1";shortTE="F";uid="aff5d1f3-0cba-45e6-b924-ad6397cf56b8"
CAJEWF010000011.1	RepeatMasker	DNA/P	5145991	5148928	3008	+	.	ID="RND-6_FAMILY-1938";TEgroup="ctg_11%7CRND-6_FAMILY-1938%7C1";Tend="3470";Tstart="644";shortTE="F";uid="8cb9f174-85c1-4fe6-927d-fc782d59ceb0"
CAJEWF010000011.1	RepeatMasker	Unknown	7592768	7593132	2166	+	.	ID="RND-1_FAMILY-202";TEgroup="ctg_11%7CRND-1_FAMILY-202%7C2";Tend="1212";Tstart="915";shortTE="F";uid="ba71dbe7-7bd3-4c48-923b-f13a9f6b7d0d"
CAJEWF010000011.1	RepeatMasker	DNA/Sola-2	313046	313546	1122	+	.	ID="RND-6_FAMILY-11392";Tend="3069";Tstart="2573";shortTE="F";uid="891943ea-3e8b-4a01-bc8c-bed3a55dc67a"
CAJEWF010000011.1	RepeatMasker	DNA/CMC-EnSpm	3550512	3550739	1464	+	.	ID="RND-1_FAMILY-56";Tend="1148";Tstart="918";shortTE="F";uid="be8d71b6-97ca-4022-a408-51104245006b"
CAJEWF010000011.1	RepeatMasker	DNA/CMC	5467214	5467322	661	+	.	ID="RND-1_FAMILY-116";Tend="2545";Tstart="2436";shortTE="F";uid="c5bca0cb-c511-4f67-9978-0645241bf3b0"
CAJEWF010000011.1	RepeatMasker	Unknown	3144358	3144659	1002	+	.	ID="RND-3_FAMILY-243";Tend="1982";Tstart="1664";shortTE="F";uid="761abb96-51de-4a70-956f-040ca9d541ee"
CAJEWF010000011.1	RepeatMasker	Unknown	8096507	8096642	416	+	.	ID="RND-6_FAMILY-2397";Tend="1499";Tstart="1353";shortTE="F";uid="28cc676d-da0c-4412-890b-654472964a54"
CAJEWF010000011.1	RepeatMasker	DNA	10063878	10064044	894	+	.	ID="DNA4-17B_BTA";Tend="276";Tstart="92";shortTE="F";uid="35245033-9d87-40c2-ab1c-dbb1044d9e5f"
CAJEWF010000011.1	RepeatMasker	DNA/CMC-Transib	7569853	7570016	1145	+	.	ID="RND-5_FAMILY-2303";Tend="931";Tstart="768";shortTE="F";uid="948d8cac-051b-46dc-acba-a383d3f330bb"
CAJEWF010000011.1	RepeatMasker	DNA/MULE-Ricksha	9422825	9423001	1034	+	.	ID="RND-6_FAMILY-75";Tend="1058";Tstart="878";shortTE="F";uid="3dacd073-da53-4804-a09d-a7779989a070"
CAJEWF010000011.1	RepeatMasker	DNA/CMC-EnSpm	4819087	4819348	1859	+	.	ID="RND-6_FAMILY-737";Tend="1153";Tstart="890";shortTE="F";uid="adefe929-56ae-472c-8729-ff674487f834"
CAJEWF010000011.1	RepeatMasker	DNA/CMC-Transib	10337248	10337408	1096	+	.	ID="RND-5_FAMILY-2303";Tend="931";Tstart="767";shortTE="F";uid="e78008fc-ea14-4e7a-89bc-99a198029c69"
CAJEWF010000011.1	RepeatMasker	LINE/I	4670020	4670201	628	+	.	ID="RND-6_FAMILY-3469";Tend="2022";Tstart="1824";shortTE="F";uid="18cbc560-ffe9-4841-b993-eb44c8b4fa5b"
CAJEWF010000011.1	RepeatMasker	DNA/TcMar-Tc1	8746660	8746849	984	+	.	ID="RND-1_FAMILY-211";Tend="1005";Tstart="832";shortTE="F";uid="975ed7db-000b-4873-bfa9-d3c71968ddc2"
CAJEWF010000011.1	RepeatMasker	DNA/Academ-1	5815059	5815368	1820	+	.	ID="RND-6_FAMILY-591";Tend="1995";Tstart="1686";shortTE="F";uid="7dd2f2ec-06cc-4a0a-b57c-447ef56dfa4f"
CAJEWF010000011.1	RepeatMasker	DNA	702746	703018	1071	+	.	ID="RND-6_FAMILY-7817";Tend="2072";Tstart="1803";shortTE="F";uid="23393be6-f3b2-423e-94a8-39aba45988e0"
CAJEWF010000011.1	RepeatMasker	LTR/Gypsy	1703588	1704047	2313	+	.	ID="RND-3_FAMILY-443";Tend="1297";Tstart="839";shortTE="F";uid="521a7dd1-1131-4834-b150-717219ac13a6"
CAJEWF010000011.1	RepeatMasker	DNA/CMC-EnSpm	1114134	1114301	994	+	.	ID="RND-6_FAMILY-1912";Tend="1119";Tstart="951";shortTE="F";uid="d2ff60bd-68c8-44f2-91df-d7e681fe46a5"
CAJEWF010000011.1	RepeatMasker	Unknown	1731252	1731476	469	+	.	ID="RND-5_FAMILY-1053";TEgroup="ctg_11%7CRND-5_FAMILY-1053%7C1";Tend="1108";Tstart="819";shortTE="T";uid="e1ad3645-72fc-4122-9321-a8ce2dd42c19"
CAJEWF010000011.1	RepeatMasker	Unknown	3170023	3170186	799	+	.	ID="RND-6_FAMILY-1721";Tend="974";Tstart="811";shortTE="F";uid="8e546527-76d3-42e5-835e-ae2b938930b9"
CAJEWF010000011.1	RepeatMasker	LINE/I-Jockey	5440901	5441191	1395	+	.	ID="RND-4_FAMILY-1190";Tend="1238";Tstart="927";shortTE="F";uid="d4460717-a6d0-442d-91be-c3369104a987"
CAJEWF010000011.1	RepeatMasker	DNA	1367602	1367876	1363	+	.	ID="RND-1_FAMILY-136";Tend="1171";Tstart="911";shortTE="F";uid="40a1f880-9c4f-40c7-83aa-ce208e585a04"
CAJEWF010000011.1	RepeatMasker	Unknown	3275778	3275930	1128	+	.	ID="RND-4_FAMILY-384";Tend="992";Tstart="840";shortTE="F";uid="54b1890c-f716-41dc-8116-4a7b585ae7da"
CAJEWF010000011.1	RepeatMasker	DNA/PIF-Spy	8164534	8164683	422	+	.	ID="ISL2EU-N3_BTA";Tend="2096";Tstart="1946";shortTE="F";uid="e9327205-0c36-460a-840d-87c1a88218cc"
CAJEWF010000011.1	RepeatMasker	DNA/PIF-Spy	71741	72195	2069	+	.	ID="RND-1_FAMILY-203";Tend="1263";Tstart="819";shortTE="F";uid="ef89c1d7-44cf-4462-877a-f50970ab5b7a"
CAJEWF010000011.1	RepeatMasker	Unknown	9470125	9470269	1167	+	.	ID="RND-1_FAMILY-27";Tend="1051";Tstart="907";shortTE="F";uid="b9b2dfe8-60d9-40d8-a6b7-2d1a2053720b"
CAJEWF010000011.1	RepeatMasker	Unknown	1533694	1533955	1038	+	.	ID="RND-6_FAMILY-1247";Tend="1292";Tstart="979";shortTE="F";uid="a2d19ea5-fd87-490a-9bc9-13498bee7f0c"
CAJEWF010000011.1	RepeatMasker	DNA/CMC-EnSpm	3887176	3887372	1084	+	.	ID="rnd-6_family-10965";Tend="1191";Tstart="925";shortTE="F";uid="837c9652-9f3b-49e3-9a01-b19c70c637c9"
CAJEWF010000011.1	RepeatMasker	DNA	2461860	2464424	21592	+	.	ID="RND-5_FAMILY-792";Tend="2539";Tstart="12";shortTE="F";uid="0ce7c105-834b-4402-91e9-ddacbb213135"
CAJEWF010000011.1	RepeatMasker	LINE/I	6191231	6191332	518	+	.	ID="NIMB-1_BTA";Tend="105";Tstart="5";shortTE="F";uid="0a04be16-dc69-49fe-a967-0aeb7caaaef1"
CAJEWF010000011.1	RepeatMasker	DNA/CMC	9113733	9113963	1650	+	.	ID="ENSPM-N1_BTA";Tend="228";Tstart="1";shortTE="F";uid="d04db5fc-27dd-4a7c-8df6-c022db722ec5"
CAJEWF010000011.1	RepeatMasker	DNA	458559	458923	1805	+	.	ID="RND-1_FAMILY-86";Tend="1380";Tstart="1008";shortTE="F";uid="300fffd4-54fe-4231-8883-888a0a88a991"
CAJEWF010000011.1	RepeatMasker	LTR/Gypsy	612738	612902	410	+	.	ID="RND-3_FAMILY-443";Tend="1290";Tstart="1137";shortTE="F";uid="787ddb31-e226-41eb-92f6-d8c2f2734a76"
CAJEWF010000011.1	RepeatMasker	DNA/Academ-1	9760272	9760446	500	+	.	ID="RND-6_FAMILY-12141";Tend="3054";Tstart="2889";shortTE="F";uid="72f346c6-2f24-49a1-a4fe-e9adee7de2a4"
CAJEWF010000011.1	RepeatMasker	DNA/CMC-EnSpm	4272553	4272656	448	+	.	ID="RND-6_FAMILY-10526";Tend="1270";Tstart="1169";shortTE="F";uid="eb6af583-dbb7-4fa0-9c27-3f5c691ddec5"
CAJEWF010000011.1	RepeatMasker	LTR/Gypsy	3882819	3883050	845	+	.	ID="RND-6_FAMILY-417";Tend="1142";Tstart="911";shortTE="F";uid="66bf9e22-25c9-4157-829a-ce43e9b36d59"
CAJEWF010000011.1	RepeatMasker	DNA	7025486	7025747	1452	+	.	ID="DNA-5_BTA";Tend="254";Tstart="1";shortTE="F";uid="b90ebbcd-5ac9-47f9-ab17-0634bdbd1917"
CAJEWF010000011.1	RepeatMasker	Unknown	10256358	10256610	731	+	.	ID="RND-2_FAMILY-342";Tend="1039";Tstart="787";shortTE="F";uid="033303f3-9240-4fa5-989a-60ce8b7248fb"
CAJEWF010000011.1	RepeatMasker	DNA/TcMar-Mariner	284269	284605	454	+	.	ID="MARINER-5_LMI";Tend="1091";Tstart="754";shortTE="F";uid="aa76badc-f875-4e85-a970-52ee1b35569c"
CAJEWF010000011.1	RepeatMasker	DNA/PIF-Spy	6054688	6054938	1051	+	.	ID="RND-6_FAMILY-7525";Tend="1170";Tstart="917";shortTE="F";uid="85962239-56f5-4812-b9da-6b3a038300ad"
CAJEWF010000011.1	RepeatMasker	Unknown	2794812	2795062	1975	+	.	ID="RND-6_FAMILY-6931";Tend="1148";Tstart="898";shortTE="F";uid="e3b706a0-a178-4962-bf63-798400ace11d"
CAJEWF010000011.1	RepeatMasker	Unknown	8280283	8280518	1672	+	.	ID="RND-6_FAMILY-2709";Tend="1224";Tstart="991";shortTE="F";uid="beb02eef-f966-4246-af24-b286491f7666"
CAJEWF010000011.1	RepeatMasker	DNA	5672855	5672974	575	+	.	ID="RND-6_FAMILY-7293";Tend="166";Tstart="53";shortTE="F";uid="2bae7432-f07d-4e89-a9a4-427e1f3e2603"
CAJEWF010000011.1	RepeatMasker	LTR/Gypsy	7761127	7761227	532	+	.	ID="RND-4_FAMILY-31";Tend="1213";Tstart="1103";shortTE="F";uid="c22a077e-6d8d-48c4-a397-d4b9655320a6"
CAJEWF010000011.1	RepeatMasker	DNA	2240457	2240831	1335	+	.	ID="RND-3_FAMILY-28";Tend="1286";Tstart="897";shortTE="F";uid="6fee4d54-01dd-4c13-9c69-5f73d2d306ef"
CAJEWF010000011.1	RepeatMasker	DNA	842581	842701	407	+	.	ID="RND-5_FAMILY-971";Tend="1198";Tstart="1079";shortTE="F";uid="aaec1bef-43f6-4098-9d1d-a530c1d3cb5d"
CAJEWF010000011.1	RepeatMasker	Unknown	10202468	10202576	839	+	.	ID="RND-4_FAMILY-384";Tend="953";Tstart="835";shortTE="F";uid="e49d6af5-4a15-430f-9f21-c1d6eaa33c76"
CAJEWF010000011.1	RepeatMasker	DNA/hAT?	7311248	7311415	1247	+	.	ID="RND-6_FAMILY-2385";Tend="1150";Tstart="985";shortTE="F";uid="1e03f89d-3b95-441f-9ae9-389fe45ed7e0"
CAJEWF010000011.1	RepeatMasker	DNA/CMC-EnSpm	8355440	8355587	975	+	.	ID="RND-6_FAMILY-10965";Tend="1069";Tstart="923";shortTE="F";uid="4af3fe20-d508-4de1-992c-fc6febabdfb7"
CAJEWF010000011.1	RepeatMasker	Unknown	10166222	10166358	665	+	.	ID="RND-1_FAMILY-78";Tend="1086";Tstart="952";shortTE="F";uid="a48d5090-f129-4cb9-8d05-db46a678d0fc"
CAJEWF010000011.1	RepeatMasker	DNA	4236363	4236589	429	+	.	ID="RND-5_FAMILY-792";Tend="613";Tstart="408";shortTE="F";uid="2b1f330d-2048-41fd-837d-ef021d0291ac"
CAJEWF010000011.1	RepeatMasker	Unknown	8784408	8784686	1861	+	.	ID="RND-1_FAMILY-134";Tend="1202";Tstart="929";shortTE="F";uid="56703d25-9be3-4b58-aa45-d3492345237f"
CAJEWF010000011.1	RepeatMasker	DNA/hAT-Tip100	2679269	2679587	3278	+	.	ID="hat-n2_bta";Tend="823";Tstart="391";shortTE="F";uid="dbc706ac-0cce-487d-bdda-db7eac7ef62d"
CAJEWF010000011.1	RepeatMasker	DNA/PIF-Spy	11911331	11911544	761	+	.	ID="RND-6_FAMILY-1161";Tend="7250";Tstart="7052";shortTE="F";uid="c383e708-a8e3-4631-944e-362106e69ef2"
CAJEWF010000011.1	RepeatMasker	LTR/Gypsy	10089361	10089613	1261	+	.	ID="RND-6_FAMILY-417";Tend="1164";Tstart="912";shortTE="F";uid="08c6fe3e-bba1-4d82-80fe-9921358f42f0"
CAJEWF010000011.1	RepeatMasker	DNA/hAT-Tip100	8830869	8831117	552	+	.	ID="RND-5_FAMILY-926";Tend="1621";Tstart="1380";shortTE="F";uid="61add682-6e59-4828-a11d-48f1c099d618"
CAJEWF010000011.1	RepeatMasker	DNA/CMC-EnSpm	1346241	1346520	1390	+	.	ID="RND-6_FAMILY-737";Tend="1150";Tstart="871";shortTE="F";uid="c518dfc9-ff11-476e-9a90-2b284433911b"
CAJEWF010000011.1	RepeatMasker	Unknown	5164066	5164938	4659	+	.	ID="RND-1_FAMILY-970";Tend="2139";Tstart="1229";shortTE="F";uid="c0cbde13-b747-4f3b-be60-906b37ea292a"
CAJEWF010000011.1	RepeatMasker	Unknown	3880879	3881072	634	+	.	ID="RND-6_FAMILY-2247";Tend="590";Tstart="397";shortTE="F";uid="bc3710be-4575-429e-a3c4-87b7ec9ac0d6"
CAJEWF010000011.1	RepeatMasker	DNA	8607189	8611512	34975	+	.	ID="RND-6_FAMILY-6295";Tend="7692";Tstart="3331";shortTE="F";uid="d92fc863-62ae-4a41-865b-16c638541d68"
CAJEWF010000011.1	RepeatMasker	RC/Helitron	4019596	4019819	934	+	.	ID="RND-4_FAMILY-803";Tend="1184";Tstart="968";shortTE="F";uid="eb2247d0-840d-4594-a3a2-73febe212df0"
CAJEWF010000011.1	RepeatMasker	LTR/Gypsy	572013	572289	1804	+	.	ID="RND-4_FAMILY-31";Tend="1108";Tstart="832";shortTE="F";uid="97804c29-6b63-4be7-bb03-e7d7c51c4cc3"
CAJEWF010000011.1	RepeatMasker	RC/Helitron	7126183	7126761	4754	+	.	ID="RND-1_FAMILY-129";Tend="1498";Tstart="919";shortTE="F";uid="3b6c801c-cc97-421d-9b3d-fd07ce2e6069"
CAJEWF010000011.1	RepeatMasker	DNA/CMC-Transib	4237080	4237243	1107	+	.	ID="RND-5_FAMILY-2303";Tend="929";Tstart="766";shortTE="F";uid="0cbbb938-45a9-46de-92df-124faead5494"
CAJEWF010000011.1	RepeatMasker	Unknown	4366146	4366310	485	+	.	ID="RND-1_FAMILY-37";Tend="1059";Tstart="896";shortTE="F";uid="bead89d5-a112-4225-aef8-64ffddcd3f38"
CAJEWF010000011.1	RepeatMasker	DNA/PIF-Harbinger	8166713	8166846	805	+	.	ID="RND-4_FAMILY-1090";Tend="1192";Tstart="1063";shortTE="F";uid="8d117af3-1b82-4b90-9b29-c08c59ab236c"
CAJEWF010000011.1	RepeatMasker	DNA/hAT-Tip100	6593696	6593869	1094	+	.	ID="RND-1_FAMILY-474";Tend="1091";Tstart="926";shortTE="F";uid="c68ac970-0ab0-4734-bb02-baa58fe11283"
CAJEWF010000011.1	RepeatMasker	DNA/CMC-EnSpm	4746776	4746922	968	+	.	ID="RND-6_FAMILY-6354";Tend="1910";Tstart="1762";shortTE="F";uid="7fc38706-6ab5-44ec-8e32-0a2c73173717"
CAJEWF010000011.1	RepeatMasker	DNA	4551049	4551210	430	+	.	ID="DNA-4_BTA";Tend="171";Tstart="6";shortTE="F";uid="d5956bfa-6dc7-4dd3-bbc2-fcdadc6b6f03"
CAJEWF010000011.1	RepeatMasker	DNA/Sola-2	6372511	6372857	2317	+	.	ID="RND-6_FAMILY-871";Tend="1062";Tstart="745";shortTE="F";uid="8a37837d-0d43-4aed-a930-c2e5e4ebe32c"
CAJEWF010000011.1	RepeatMasker	Unknown	5969365	5969770	705	+	.	ID="RND-4_FAMILY-384";TEgroup="ctg_11%7CRND-4_FAMILY-384%7C1";Tend="1008";Tstart="805";shortTE="F";uid="8dd8cb8f-f502-421d-b018-b2df39887ba9"
CAJEWF010000011.1	RepeatMasker	DNA/Kolobok	4031623	4031768	582	+	.	ID="RND-6_FAMILY-8584";Tend="2586";Tstart="2434";shortTE="F";uid="faa8fa7c-ec6f-4aa6-a602-4e5f0e9911be"
CAJEWF010000011.1	RepeatMasker	Unknown	10324855	10324955	613	+	.	ID="RND-1_FAMILY-36";Tend="1048";Tstart="947";shortTE="F";uid="2da8a798-4560-4356-80e4-ca5c6ade8b9b"
CAJEWF010000011.1	RepeatMasker	LTR/Gypsy	8448047	8448537	2665	+	.	ID="RND-6_FAMILY-1649";Tend="1406";Tstart="964";shortTE="F";uid="0a5436e1-ddf0-4675-9b0d-f552aaafbc3d"
CAJEWF010000011.1	RepeatMasker	DNA/Maverick	7648087	7648414	2178	+	.	ID="RND-2_FAMILY-28";Tend="1067";Tstart="734";shortTE="F";uid="017a6a65-d405-47da-8711-818cf6f5eb2f"
CAJEWF010000011.1	RepeatMasker	LTR/Gypsy	4604924	4605184	910	+	.	ID="RND-3_FAMILY-25";Tend="1089";Tstart="829";shortTE="F";uid="85d2d956-0185-4079-bcf9-641086e09145"
CAJEWF010000011.1	RepeatMasker	Unknown	5586359	5588233	17390	+	.	ID="RND-6_FAMILY-13243";Tend="1878";Tstart="1";shortTE="F";uid="f75e3e28-6f8e-4282-825d-b4bbfcf9bb62"
CAJEWF010000011.1	RepeatMasker	Unknown	9122800	9122951	633	+	.	ID="RND-6_FAMILY-1777";Tend="1032";Tstart="871";shortTE="F";uid="e051895b-2dce-42cb-98cc-49c8869e567c"
CAJEWF010000011.1	RepeatMasker	DNA/hAT-Tip100	7475216	7475353	588	+	.	ID="RND-5_FAMILY-3189";Tend="1687";Tstart="1553";shortTE="F";uid="5207f170-b9b7-4041-b7e7-2be08ed69af3"
CAJEWF010000011.1	RepeatMasker	Unknown	5946545	5946773	629	+	.	ID="RND-6_FAMILY-365";Tend="1047";Tstart="828";shortTE="F";uid="0ee24fb7-fe98-4b11-b3fd-e27acf0b2d79"
CAJEWF010000011.1	RepeatMasker	Unknown	1813344	1813482	744	+	.	ID="RND-1_FAMILY-27";Tend="1048";Tstart="910";shortTE="F";uid="3649b052-6189-4503-8c5b-7309bcd5b599"
CAJEWF010000011.1	RepeatMasker	RC/Helitron	1735775	1737752	14079	+	.	ID="RND-4_FAMILY-1511";Tend="3128";Tstart="1366";shortTE="F";uid="484632d4-b93e-4bd9-85ee-cd147bf350ef"
CAJEWF010000011.1	RepeatMasker	Unknown	11488379	11488601	521	+	.	ID="RND-6_FAMILY-1831";Tend="2427";Tstart="2195";shortTE="F";uid="f244d947-0de3-46ea-9369-5a264536cda2"
CAJEWF010000011.1	RepeatMasker	DNA/hAT-Tip100	11244837	11245067	625	+	.	ID="RND-5_FAMILY-926";Tend="1621";Tstart="1390";shortTE="F";uid="d07767ae-ed49-4fe8-b90b-29dd276be64c"
CAJEWF010000011.1	RepeatMasker	DNA/hAT-Tip100	9589528	9589684	1113	+	.	ID="RND-6_FAMILY-6685";Tend="986";Tstart="829";shortTE="F";uid="f75a9cf7-adba-4173-924c-4a214b4ab6b3"
CAJEWF010000011.1	RepeatMasker	DNA/TcMar-Tigger	842369	842584	1868	+	.	ID="RND-1_FAMILY-974";Tend="1149";Tstart="934";shortTE="F";uid="cbd1ba9f-12cb-4fcb-9f44-3b1f1f7387d8"
CAJEWF010000011.1	RepeatMasker	Unknown	664337	664621	1491	+	.	ID="RND-5_FAMILY-38";Tend="1234";Tstart="949";shortTE="F";uid="37993907-c325-445c-ac34-35cd56122496"
CAJEWF010000011.1	RepeatMasker	DNA/CMC-EnSpm	10407720	10407900	1263	+	.	ID="RND-6_FAMILY-1912";Tend="1129";Tstart="950";shortTE="F";uid="670f667b-0828-4a00-82bd-2bd0c79577c0"
CAJEWF010000011.1	RepeatMasker	LINE/L2	2888596	2888792	1402	+	.	ID="RND-1_FAMILY-232";Tend="2550";Tstart="2362";shortTE="F";uid="10372fe0-6e4d-411a-9e9b-4764f5239bf0"
CAJEWF010000011.1	RepeatMasker	DNA	253463	253757	1192	+	.	ID="DNA-11_BTA";Tend="547";Tstart="277";shortTE="F";uid="4faf286d-d8c0-425b-83ca-69baca8dd302"
CAJEWF010000011.1	RepeatMasker	DNA/CMC-EnSpm	11922049	11922194	563	+	.	ID="RND-1_FAMILY-92";Tend="5843";Tstart="5698";shortTE="F";uid="a4d45072-8cf3-4180-8ad9-308a478ddcbf"
CAJEWF010000011.1	RepeatMasker	DNA	9623405	9623599	1630	+	.	ID="RND-1_FAMILY-194";Tend="1069";Tstart="875";shortTE="F";uid="a7248dad-3306-40f0-bdab-bf4192c798c6"
CAJEWF010000011.1	RepeatMasker	LTR/Gypsy	9071512	9071769	1223	+	.	ID="RND-3_FAMILY-29";Tend="1342";Tstart="1083";shortTE="F";uid="57b39ec1-a66b-4f69-b202-06bc36cddaaf"
CAJEWF010000011.1	RepeatMasker	DNA/CMC-EnSpm	11363383	11363514	748	+	.	ID="RND-6_FAMILY-6392";Tend="829";Tstart="698";shortTE="F";uid="c920d1be-94e6-4928-b560-9f9f2be2eed0"
CAJEWF010000011.1	RepeatMasker	DNA	64710	65308	1061	+	.	ID="rnd-1_family-535";Tend="1326";Tstart="373";shortTE="F";uid="05515292-1089-4bcf-806e-da52a271c871"
CAJEWF010000011.1	RepeatMasker	DNA	2875038	2875147	570	+	.	ID="RND-6_FAMILY-1167";Tend="2093";Tstart="1987";shortTE="F";uid="7e678efa-22fc-4279-ae97-c79c13960844"
CAJEWF010000011.1	RepeatMasker	DNA/CMC-EnSpm	11394997	11395116	409	+	.	ID="RND-6_FAMILY-813";Tend="1119";Tstart="1000";shortTE="F";uid="54d6cf73-a198-41b8-9c3b-6acee90756a0"
CAJEWF010000011.1	RepeatMasker	DNA	10752845	10753028	742	+	.	ID="RND-4_FAMILY-211";Tend="1806";Tstart="1624";shortTE="F";uid="18a6a5c2-e283-4837-a442-a5586841e9c5"
CAJEWF010000011.1	RepeatMasker	DNA/PIF-Spy	5771320	5771483	1068	+	.	ID="ISL2EU-1_BTA";Tend="1269";Tstart="1109";shortTE="F";uid="eee812fe-92ba-4310-8949-e38859ddba49"
CAJEWF010000011.1	RepeatMasker	DNA/TcMar-Tc1	9195739	9196690	5106	+	.	ID="RND-1_FAMILY-271";Tend="1966";Tstart="1006";shortTE="F";uid="3723c5a5-4eb1-46b3-a87a-309bee295f59"
CAJEWF010000011.1	RepeatMasker	DNA/PIF-Spy	9444777	9444994	997	+	.	ID="RND-6_FAMILY-1161";Tend="7252";Tstart="7055";shortTE="F";uid="977f81a9-2e2a-4ac9-89b8-4ba839a56c03"
CAJEWF010000011.1	RepeatMasker	Unknown	8503011	8503325	733	+	.	ID="RND-5_FAMILY-909";TEgroup="ctg_11%7CRND-5_FAMILY-909%7C1";Tend="1203";Tstart="1074";shortTE="F";uid="ed3c90d6-b811-4001-82ef-8ca7dc2e717b"
CAJEWF010000011.1	RepeatMasker	Unknown	7751655	7752733	616	+	.	ID="RND-6_FAMILY-550";TEgroup="ctg_11%7CRND-6_FAMILY-550%7C1";Tend="2436";Tstart="713";shortTE="T";uid="c6540ef5-3177-41e9-a69e-a9acfbb9cea7"
CAJEWF010000011.1	RepeatMasker	LTR/Gypsy	5852156	5852410	1154	+	.	ID="RND-6_FAMILY-417";Tend="1165";Tstart="911";shortTE="F";uid="7b2554b1-5368-4c5e-95df-ecb51010013a"
CAJEWF010000011.1	RepeatMasker	DNA/Crypton-V	45385	45930	3584	+	.	ID="CRYPTONV-N1_BTA";Tend="534";Tstart="1";shortTE="F";uid="bb07c375-a3ca-43c5-b4a7-0ae5c6742796"
CAJEWF010000011.1	RepeatMasker	DNA/Sola-2	1835999	1836144	1136	+	.	ID="RND-1_FAMILY-931";Tend="749";Tstart="603";shortTE="F";uid="ceab1cc1-8b52-40bc-bade-f85d6601d90d"
CAJEWF010000011.1	RepeatMasker	Unknown	9359264	9359412	1129	+	.	ID="RND-5_FAMILY-652";Tend="1092";Tstart="923";shortTE="F";uid="2e42fe44-1a54-478e-bb96-cd5af67f5498"
CAJEWF010000011.1	RepeatMasker	LTR/Gypsy	10981302	10981817	2205	+	.	ID="RND-3_FAMILY-29";Tend="1336";Tstart="825";shortTE="F";uid="c31d4c29-38ca-4aed-98e1-bb0308a146c1"
CAJEWF010000011.1	RepeatMasker	DNA/hAT-hATm	2964588	2964800	716	+	.	ID="RND-6_FAMILY-7639";Tend="2562";Tstart="2353";shortTE="F";uid="0a560307-3b94-4e1a-b8f7-1588e5c48036"
CAJEWF010000011.1	RepeatMasker	Unknown	10856027	10856203	679	+	.	ID="RND-2_FAMILY-342";TEgroup="ctg_11%7CRND-2_FAMILY-342%7C2";Tend="1039";Tstart="538";shortTE="T";uid="3b41db3e-6c22-474a-be80-c51ae1dcda09"
CAJEWF010000011.1	RepeatMasker	DNA/CMC	9100449	9100618	1332	+	.	ID="RND-1_FAMILY-81";Tend="1122";Tstart="948";shortTE="F";uid="41d75384-ef97-4a61-bc82-6db059a71e68"
CAJEWF010000011.1	RepeatMasker	DNA/CMC	7107613	7107851	1778	+	.	ID="RND-1_FAMILY-383";Tend="1089";Tstart="853";shortTE="F";uid="5668882a-5093-46a4-b0cc-df6e0e3424ed"
CAJEWF010000011.1	RepeatMasker	DNA/Kolobok	6348729	6349176	3565	+	.	ID="RND-6_FAMILY-6547";Tend="1102";Tstart="655";shortTE="F";uid="47f6d2a1-0274-4c49-ba3d-da248a63162f"
CAJEWF010000011.1	RepeatMasker	DNA	743236	743394	468	+	.	ID="RND-6_FAMILY-4740";Tend="3088";Tstart="2939";shortTE="F";uid="9902f43d-fb92-41ed-9405-c072c2051c52"
CAJEWF010000011.1	RepeatMasker	DNA	6412341	6412592	1419	+	.	ID="RND-1_FAMILY-59";Tend="1248";Tstart="978";shortTE="F";uid="578d22b4-86df-4e23-ace2-5eb3457a7da8"
CAJEWF010000011.1	RepeatMasker	LINE/I-Jockey	6665246	6665492	1033	+	.	ID="RND-6_FAMILY-6953";Tend="2285";Tstart="2053";shortTE="F";uid="1c67a537-d6f7-48e1-b2f8-b8154b9d62dd"
CAJEWF010000011.1	RepeatMasker	DNA	9191098	9191391	1869	+	.	ID="RND-1_FAMILY-234";Tend="1281";Tstart="946";shortTE="F";uid="b9986f7f-689c-452d-852a-1abfe177ced1"
CAJEWF010000011.1	RepeatMasker	DNA/hAT-hATm	8774861	8775740	7244	+	.	ID="RND-1_FAMILY-605";Tend="1796";Tstart="917";shortTE="F";uid="ba9bcb2a-f724-42a1-8a9b-99749230069b"
CAJEWF010000011.1	RepeatMasker	DNA	10165106	10165389	875	+	.	ID="dna-5_bta";Tend="255";Tstart="1";shortTE="F";uid="eb37cc05-a59e-4b10-b379-c70a466fe97e"
CAJEWF010000011.1	RepeatMasker	DNA	3215110	3215327	435	+	.	ID="DNA-5_BTA";Tend="222";Tstart="3";shortTE="F";uid="83e3ae77-8ec5-47e5-a1c6-881babb716f3"
CAJEWF010000011.1	RepeatMasker	DNA/PIF-Harbinger	11833783	11833914	468	+	.	ID="RND-4_FAMILY-1090";Tend="688";Tstart="556";shortTE="F";uid="1d6a07bc-9253-403c-b2d6-c2ed7a670cad"
CAJEWF010000011.1	RepeatMasker	LTR/Gypsy	2203548	2204928	7948	+	.	ID="RND-6_FAMILY-2955";Tend="2194";Tstart="849";shortTE="F";uid="1488d9a8-a7f5-48c0-9b84-9fdeaef6c4ce"
CAJEWF010000011.1	RepeatMasker	Unknown	4572642	4572866	2049	+	.	ID="RND-6_FAMILY-778";Tend="1177";Tstart="952";shortTE="F";uid="008369fd-15cd-4e7b-b90c-bc0453e2ad57"
CAJEWF010000011.1	RepeatMasker	Unknown	6632365	6632541	984	+	.	ID="RND-5_FAMILY-674";Tend="1016";Tstart="840";shortTE="F";uid="99de71b7-77de-4120-a6ca-7be1db145ec9"
CAJEWF010000011.1	RepeatMasker	RC/Helitron	5327949	5328218	445	+	.	ID="RND-6_FAMILY-606";Tend="2043";Tstart="1800";shortTE="F";uid="1d4e9c1d-339a-43aa-9d7c-2924bb5f5bf7"
CAJEWF010000011.1	RepeatMasker	DNA/CMC-Transib	7361115	7361302	921	+	.	ID="RND-5_FAMILY-2303";Tend="930";Tstart="749";shortTE="F";uid="af80f729-2fda-4506-b117-d49a13fe1046"
CAJEWF010000011.1	RepeatMasker	Unknown	10827793	10827951	1302	+	.	ID="RND-6_FAMILY-11";Tend="1070";Tstart="911";shortTE="F";uid="a4721ce7-e2de-42e3-ad4c-9e782f4cd599"
CAJEWF010000011.1	RepeatMasker	Unknown	7125599	7125741	1005	+	.	ID="RND-1_FAMILY-538";Tend="1438";Tstart="1295";shortTE="F";uid="416d6c1b-99a8-42bf-b556-bb962984fbe1"
CAJEWF010000011.1	RepeatMasker	DNA/CMC-EnSpm	8665755	8666040	1181	+	.	ID="RND-1_FAMILY-56";Tend="1149";Tstart="888";shortTE="F";uid="49fb9d30-0df1-4544-9dff-2ba00f4b8e49"
CAJEWF010000011.1	RepeatMasker	Unknown	8791700	8791911	1106	+	.	ID="RND-3_FAMILY-72";TEgroup="ctg_11%7CRND-3_FAMILY-72%7C1";Tend="1502";Tstart="858";shortTE="F";uid="3394dd02-40e0-4b21-a053-4a8cd52a2850"
CAJEWF010000011.1	RepeatMasker	Unknown	6920661	6920779	603	+	.	ID="RND-2_FAMILY-342";Tend="1042";Tstart="924";shortTE="F";uid="8e9f5709-5670-4e4b-be2c-f05e0e6f4fc4"
CAJEWF010000011.1	RepeatMasker	DNA/CMC-EnSpm	9078365	9078603	1525	+	.	ID="RND-4_FAMILY-447";Tend="1221";Tstart="954";shortTE="F";uid="59d789e7-09bf-491e-8103-afcd9b03889f"
CAJEWF010000011.1	RepeatMasker	DNA/TcMar-Tigger	11653058	11653347	1739	+	.	ID="RND-5_FAMILY-1880";Tend="1202";Tstart="891";shortTE="F";uid="813b8326-25e9-4592-b395-8342c4574d4e"
CAJEWF010000011.1	RepeatMasker	Unknown	1124548	1124789	2042	+	.	ID="RND-1_FAMILY-266";Tend="1113";Tstart="872";shortTE="F";uid="72bc7a14-462a-403a-82d2-a6e72c5c7402"
CAJEWF010000011.1	RepeatMasker	DNA	2257730	2257984	993	+	.	ID="DNA-11_BTA";Tend="543";Tstart="278";shortTE="F";uid="cf448691-3804-4642-9f1e-ac5454d82b63"
CAJEWF010000011.1	RepeatMasker	DNA/CMC-EnSpm	1978171	1978431	1988	+	.	ID="RND-2_FAMILY-41";Tend="1262";Tstart="1002";shortTE="F";uid="82ced053-c11b-47c4-8b69-824b737ff190"
CAJEWF010000011.1	RepeatMasker	Unknown	8134824	8135030	1132	+	.	ID="RND-6_FAMILY-1010";Tend="1175";Tstart="972";shortTE="F";uid="2934c0cd-6a4f-4670-9179-5896595e6f28"
CAJEWF010000011.1	RepeatMasker	DNA/CMC	11802655	11802775	904	+	.	ID="RND-1_FAMILY-93";Tend="1273";Tstart="1153";shortTE="F";uid="e5d74a3e-80a3-403f-b2aa-f2634a82f4fc"
CAJEWF010000011.1	RepeatMasker	DNA/hAT-Tip100	3659326	3659582	1114	+	.	ID="RND-5_FAMILY-413";TEgroup="ctg_11%7CRND-5_FAMILY-413%7C2";Tend="2083";Tstart="535";shortTE="F";uid="c36c6ded-4bc8-44e5-8383-993a17f6b79f"
CAJEWF010000011.1	RepeatMasker	DNA/Kolobok-Hydra	3531131	3531955	7270	+	.	ID="RND-1_FAMILY-373";Tend="1757";Tstart="921";shortTE="F";uid="e3ae6f38-a6cb-4dc9-8dd2-92135c5415e5"
CAJEWF010000011.1	RepeatMasker	Unknown	3860925	3861076	620	+	.	ID="RND-4_FAMILY-315";Tend="1092";Tstart="943";shortTE="F";uid="f1e9ed3f-28d2-4d6b-87d4-de6f93bb1499"
CAJEWF010000011.1	RepeatMasker	DNA/CMC	11779708	11779922	1853	+	.	ID="RND-1_FAMILY-383";Tend="1074";Tstart="859";shortTE="F";uid="e5202242-7121-4470-9c24-bc848888f677"
CAJEWF010000011.1	RepeatMasker	Unknown	8251646	8252135	3676	+	.	ID="RND-6_FAMILY-2136";Tend="1463";Tstart="972";shortTE="F";uid="00592dad-48e4-4740-a948-cad80bc1adcb"
CAJEWF010000011.1	RepeatMasker	DNA/PIF-Spy	297989	298101	432	+	.	ID="RND-5_FAMILY-741";Tend="6276";Tstart="6166";shortTE="F";uid="e9716a50-4009-462c-b8ef-b4cdd02c2921"
CAJEWF010000011.1	RepeatMasker	RC/Helitron	4257689	4257802	527	+	.	ID="RND-4_FAMILY-1349";Tend="1419";Tstart="1306";shortTE="F";uid="d9aace05-7a7c-4d7b-9a8b-0e9c8744b589"
CAJEWF010000011.1	RepeatMasker	DNA	9108625	9109191	3964	+	.	ID="RND-5_FAMILY-312";Tend="1511";Tstart="944";shortTE="F";uid="dfac6702-1c67-452d-a17f-1bae122b024f"
CAJEWF010000011.1	RepeatMasker	DNA	1739080	1739508	557	+	.	ID="RND-6_FAMILY-7299";Tend="1728";Tstart="1289";shortTE="F";uid="2fe36964-3d27-4c2e-80e3-b45954addd81"
CAJEWF010000011.1	RepeatMasker	DNA/CMC-EnSpm	2788360	2788508	412	+	.	ID="RND-6_FAMILY-2037";Tend="1404";Tstart="1263";shortTE="F";uid="8f897b65-f2b1-41d4-be2e-8024e6fd7335"
CAJEWF010000011.1	RepeatMasker	DNA/CMC	9484189	9484443	2269	+	.	ID="RND-5_FAMILY-844";Tend="1106";Tstart="851";shortTE="F";uid="ea00fd44-77e4-436f-820c-5ac40f750f23"
CAJEWF010000011.1	RepeatMasker	DNA/CMC-EnSpm	4193115	4193240	515	+	.	ID="RND-6_FAMILY-6354";Tend="1875";Tstart="1750";shortTE="F";uid="0a0e852f-0fbb-4a73-bd40-fa1faf5fdb8f"
CAJEWF010000011.1	RepeatMasker	DNA	1981377	1981609	780	+	.	ID="DNA-5_BTA";Tend="255";Tstart="12";shortTE="F";uid="dc82e9e1-a775-4b50-afef-5ad77bfbd8df"
CAJEWF010000011.1	RepeatMasker	DNA	5956335	5956507	1063	+	.	ID="RND-1_FAMILY-59";Tend="1165";Tstart="992";shortTE="F";uid="356ab134-a8d8-431e-91f4-b4c1ba22acfd"
CAJEWF010000011.1	RepeatMasker	DNA/CMC	9517281	9517536	1745	+	.	ID="RND-1_FAMILY-3";Tend="1158";Tstart="902";shortTE="F";uid="415ef970-8208-44bd-9fb0-5c1ad54e5b4d"
CAJEWF010000011.1	RepeatMasker	DNA/CMC-EnSpm	2841375	2842862	8272	+	.	ID="RND-5_FAMILY-4968";Tend="2278";Tstart="899";shortTE="F";uid="510fbda5-495f-4e84-81da-bdbd75c50e75"
CAJEWF010000011.1	RepeatMasker	Unknown	484318	484465	905	+	.	ID="RND-6_FAMILY-1734";Tend="1167";Tstart="1021";shortTE="F";uid="e0d78294-2a73-437e-8ec2-13a412397a01"
CAJEWF010000011.1	RepeatMasker	RC/Helitron	703522	703628	492	+	.	ID="RND-4_FAMILY-83";Tend="1514";Tstart="1400";shortTE="F";uid="e0da913f-6516-41ca-803f-d3896b15810b"
CAJEWF010000011.1	RepeatMasker	DNA/Kolobok-Hydra	5414620	5415097	1364	+	.	ID="RND-1_FAMILY-473";TEgroup="ctg_11%7CRND-1_FAMILY-473%7C2";Tend="1628";Tstart="936";shortTE="F";uid="b0b01c30-7b9d-4f5a-9fa3-481fe41fdc42"
CAJEWF010000011.1	RepeatMasker	DNA	7334695	7334898	640	+	.	ID="RND-5_FAMILY-244";Tend="6492";Tstart="6290";shortTE="F";uid="71a7107c-055b-4fb9-8f47-5edf6e5aedcd"
CAJEWF010000011.1	RepeatMasker	DNA/CMC-Transib	7096568	7096668	682	+	.	ID="RND-5_FAMILY-2303";Tend="869";Tstart="766";shortTE="F";uid="7bf1f6f8-0e41-40c8-aab0-d1002d6811a8"
CAJEWF010000011.1	RepeatMasker	Unknown	1597487	1597610	408	+	.	ID="RND-1_FAMILY-27";Tend="1041";Tstart="907";shortTE="F";uid="b124cf57-45ca-4899-9125-87f37ee158f1"
CAJEWF010000011.1	RepeatMasker	Unknown	4867385	4868041	4960	+	.	ID="RND-1_FAMILY-469";Tend="2120";Tstart="1455";shortTE="F";uid="2d6a1738-ddf8-41b1-b4db-7786ab3f18ea"
CAJEWF010000011.1	RepeatMasker	DNA	9124892	9125722	4449	+	.	ID="RND-1_FAMILY-979";Tend="1795";Tstart="936";shortTE="F";uid="3321ab3e-c1d2-4601-87e8-852d0926c878"
CAJEWF010000011.1	RepeatMasker	DNA	9929355	9929491	427	+	.	ID="DNA-5_BTA";Tend="137";Tstart="1";shortTE="F";uid="2b4ea426-f2f8-4470-a00b-f9a805b73c43"
CAJEWF010000011.1	RepeatMasker	Unknown	6753013	6753273	1799	+	.	ID="RND-1_FAMILY-134";Tend="1202";Tstart="941";shortTE="F";uid="5b884074-3407-427c-86e1-af4aad3e317c"
CAJEWF010000011.1	RepeatMasker	DNA/hAT-Tip100	7526800	7526937	539	+	.	ID="RND-5_FAMILY-3189";Tend="1672";Tstart="1539";shortTE="F";uid="d6eb2d8e-2eea-4c8f-9899-7f73b8e7d451"
CAJEWF010000011.1	RepeatMasker	LTR/Gypsy	5333790	5334091	1553	+	.	ID="RND-4_FAMILY-31";Tend="1188";Tstart="911";shortTE="F";uid="3ca5a02a-381a-40a4-aeb8-f29552c94df7"
CAJEWF010000011.1	RepeatMasker	DNA/CMC	9822223	9822455	1628	+	.	ID="RND-5_FAMILY-957";Tend="1088";Tstart="858";shortTE="F";uid="933678fe-111a-4d33-a515-0b2effa255e4"
CAJEWF010000011.1	RepeatMasker	LTR/Gypsy	5980846	5981090	1462	+	.	ID="RND-6_FAMILY-1646";Tend="1502";Tstart="1259";shortTE="F";uid="5e22b95d-1d44-4217-92a2-28a96739f3dd"
CAJEWF010000011.1	RepeatMasker	LTR/Gypsy	1551682	1552088	1194	+	.	ID="RND-6_FAMILY-1646";Tend="1505";Tstart="1244";shortTE="F";uid="9f15e7a8-f176-41b8-b3dd-783e0ad86442"
CAJEWF010000011.1	RepeatMasker	DNA/MULE-MuDR	8099794	8100153	2889	+	.	ID="RND-1_FAMILY-69";Tend="1317";Tstart="958";shortTE="F";uid="f3ccd3af-e594-49d8-8bd7-ebf62b389a51"
CAJEWF010000011.1	RepeatMasker	Unknown	11414841	11415459	2644	+	.	ID="RND-1_FAMILY-754";Tend="1673";Tstart="979";shortTE="F";uid="4ef0a1df-12fb-459e-8bc0-ec83787c70e0"
CAJEWF010000011.1	RepeatMasker	DNA/hAT?	5870343	5870656	2605	+	.	ID="HAT-N6_BTA";Tend="311";Tstart="1";shortTE="F";uid="6da10e83-77a5-487c-b906-de7239d0c6d1"
CAJEWF010000011.1	RepeatMasker	Unknown	10529067	10529361	662	+	.	ID="RND-1_FAMILY-131";TEgroup="ctg_11%7CRND-1_FAMILY-131%7C1";Tend="1168";Tstart="1011";shortTE="F";uid="bc733286-2c59-4311-b503-4aa1d63269bc"
CAJEWF010000011.1	RepeatMasker	Unknown	11236557	11236799	1070	+	.	ID="RND-6_FAMILY-29";Tend="1238";Tstart="994";shortTE="F";uid="12ec999a-10ba-4283-976f-546f895ccb42"
CAJEWF010000011.1	RepeatMasker	DNA/CMC-EnSpm	4760216	4760626	3206	+	.	ID="ENSPM-N3_BTA";Tend="414";Tstart="1";shortTE="F";uid="e3cfa11d-b7e8-448d-8152-c32a61e132ca"
CAJEWF010000011.1	RepeatMasker	DNA/hAT-Tip100	10677710	10678023	1218	+	.	ID="rnd-5_family-3523";Tend="937";Tstart="662";shortTE="F";uid="58c76807-8e4e-4e99-b466-6b38afa29115"
CAJEWF010000011.1	RepeatMasker	LINE/L2	2080416	2080684	1629	+	.	ID="RND-5_FAMILY-4972";Tend="1242";Tstart="985";shortTE="F";uid="e4b4d198-55f6-4f9e-bcf8-2e22ec29961e"
CAJEWF010000011.1	RepeatMasker	LTR/Gypsy	2304718	2304845	621	+	.	ID="RND-5_FAMILY-27";Tend="1202";Tstart="1043";shortTE="F";uid="f846da75-4e6f-4b32-a8ee-507b5ee7e877"
CAJEWF010000011.1	RepeatMasker	LTR/Gypsy	8392540	8392810	1465	+	.	ID="RND-6_FAMILY-417";Tend="1165";Tstart="894";shortTE="F";uid="c9e67947-6dc4-4eb4-8f25-1172ba7f08bd"
CAJEWF010000011.1	RepeatMasker	Unknown	4227243	4227477	860	+	.	ID="RND-1_FAMILY-217";Tend="1182";Tstart="929";shortTE="F";uid="7f222583-3668-4bd7-8d6c-de2ac31516a6"
CAJEWF010000011.1	RepeatMasker	DNA/PIF-Spy	9081138	9081326	730	+	.	ID="ISL2EU-2_BTA";Tend="191";Tstart="1";shortTE="F";uid="149cfe0c-0aab-4519-b682-417b77363548"
CAJEWF010000011.1	RepeatMasker	DNA/CMC-EnSpm	5826251	5826515	1958	+	.	ID="RND-6_FAMILY-7144";Tend="1228";Tstart="964";shortTE="F";uid="c17f8f28-12d5-4c51-a9e2-ad692eca4522"
CAJEWF010000011.1	RepeatMasker	DNA/CMC-Chapaev-3	5617945	5618247	824	+	.	ID="RND-6_FAMILY-649";Tend="2566";Tstart="2300";shortTE="F";uid="cddf0c85-2970-4e74-b78f-15d5610ab1f3"
CAJEWF010000011.1	RepeatMasker	DNA	1477080	1477254	1204	+	.	ID="RND-1_FAMILY-59";Tend="1157";Tstart="984";shortTE="F";uid="51f6c248-4fc9-43bc-9ac7-a3eb70fe0dd3"
CAJEWF010000011.1	RepeatMasker	Unknown	4354165	4354311	812	+	.	ID="RND-5_FAMILY-505";Tend="1482";Tstart="1341";shortTE="F";uid="4d40c568-a188-4a48-929a-d3b67c8b10e0"
CAJEWF010000011.1	RepeatMasker	DNA/CMC-EnSpm	3231525	3231659	880	+	.	ID="RND-2_FAMILY-41";Tend="1131";Tstart="1001";shortTE="F";uid="9cc8b3b0-e76b-464c-8d32-2c0c1303fd9e"
CAJEWF010000011.1	RepeatMasker	Unknown	10558757	10559045	1247	+	.	ID="RND-6_FAMILY-1247";Tend="1291";Tstart="996";shortTE="F";uid="26bfa785-998c-478f-9979-ae6d3a6ac61a"
CAJEWF010000011.1	RepeatMasker	Unknown	3359228	3359370	710	+	.	ID="RND-1_FAMILY-37";Tend="1060";Tstart="900";shortTE="F";uid="86d1a3ab-4df2-462c-bef9-a835823af5e3"
CAJEWF010000011.1	RepeatMasker	DNA/hAT-hATm	4091141	4091803	3219	+	.	ID="RND-6_FAMILY-448";TEgroup="ctg_11%7CRND-6_FAMILY-448%7C1";Tend="3354";Tstart="2451";shortTE="F";uid="1608de09-92fb-4a2e-a343-c6fef8863760"
CAJEWF010000011.1	RepeatMasker	Unknown	1066428	1066914	599	+	.	ID="RND-5_FAMILY-1968";Tend="1335";Tstart="787";shortTE="F";uid="ce58e84e-562c-4506-82d6-5725b0c9dbc0"
CAJEWF010000011.1	RepeatMasker	DNA	567220	567336	425	+	.	ID="DNA-11_BTA";Tend="272";Tstart="155";shortTE="F";uid="e13b4bac-3b78-4c23-9648-acedf659e5cd"
CAJEWF010000011.1	RepeatMasker	LINE/L2	6072290	6072548	2092	+	.	ID="RND-1_FAMILY-164";Tend="1175";Tstart="917";shortTE="F";uid="c9038f4d-a378-4306-8f90-9d6951372ee6"
CAJEWF010000011.1	RepeatMasker	DNA	8894725	8894972	1261	+	.	ID="RND-5_FAMILY-2645";Tend="1254";Tstart="1008";shortTE="F";uid="5546d5b1-97ae-49b0-993b-22b2a7865c8b"
CAJEWF010000011.1	RepeatMasker	DNA/CMC	8617312	8617577	1942	+	.	ID="RND-4_FAMILY-396";Tend="1124";Tstart="859";shortTE="F";uid="c865d0c5-fbab-47c2-aea9-aaa28a69851d"
CAJEWF010000011.1	RepeatMasker	DNA	8940215	8940348	523	+	.	ID="RND-1_FAMILY-913";Tend="2956";Tstart="2825";shortTE="F";uid="95ab7d67-e21b-4f48-b251-6793ef19c1f9"
CAJEWF010000011.1	RepeatMasker	Unknown	6030945	6031370	1029	+	.	ID="RND-4_FAMILY-315";Tend="1336";Tstart="943";shortTE="F";uid="417477b5-5fe6-4b28-93f4-bf526fea1e4a"
CAJEWF010000011.1	RepeatMasker	LTR/Gypsy	3949861	3950150	1526	+	.	ID="RND-6_FAMILY-1646";Tend="1504";Tstart="1249";shortTE="F";uid="bfb97e6d-39fe-445f-ba6c-9f8ff77f99c4"
CAJEWF010000011.1	RepeatMasker	DNA	7740	8372	3718	+	.	ID="RND-6_FAMILY-2441";Tend="1749";Tstart="1102";shortTE="F";uid="5e5d77a2-099f-4aa5-b87a-6320a6bc1708"
CAJEWF010000011.1	RepeatMasker	Unknown	7957508	7957647	964	+	.	ID="RND-1_FAMILY-27";Tend="1047";Tstart="909";shortTE="F";uid="1c07c825-7e67-4e0e-ac50-0df946ae0013"
CAJEWF010000011.1	RepeatMasker	DNA	7221990	7222244	1956	+	.	ID="RND-5_FAMILY-2645";Tend="1263";Tstart="1010";shortTE="F";uid="35a9fb91-a588-4cd5-8d3d-a7b962974fa6"
CAJEWF010000011.1	RepeatMasker	DNA/hAT-Tip100	351894	352397	2944	+	.	ID="HAT-N2_BTA";Tend="494";Tstart="1";shortTE="F";uid="fec005cb-dc94-4020-8de8-c0eee6d07f6f"
CAJEWF010000011.1	RepeatMasker	LTR/Pao	4492996	4493379	3184	+	.	ID="RND-1_FAMILY-112";Tend="1297";Tstart="913";shortTE="F";uid="d74ca0a4-0c20-427b-aa08-8f97487ae4ce"
CAJEWF010000011.1	RepeatMasker	LTR/Gypsy	9312164	9312676	1697	+	.	ID="RND-4_FAMILY-31";Tend="1114";Tstart="446";shortTE="F";uid="8bfea70d-89bd-4240-9866-b5d8aff3c73d"
CAJEWF010000011.1	RepeatMasker	DNA/CMC-EnSpm	8061241	8061555	489	+	.	ID="RND-1_FAMILY-557";Tend="4454";Tstart="4159";shortTE="F";uid="fb16691e-e4e8-4ba5-b0dc-149e1a38cbae"
CAJEWF010000011.1	RepeatMasker	DNA	714433	714576	728	+	.	ID="RND-5_FAMILY-149";Tend="1159";Tstart="992";shortTE="F";uid="97972fb1-58ba-466e-a44e-787c4c8fd32a"
CAJEWF010000011.1	RepeatMasker	DNA	3084208	3084330	517	+	.	ID="RND-3_FAMILY-28";Tend="1249";Tstart="1123";shortTE="F";uid="3d797fe9-6ad5-4651-9a29-ffe6426ec1d2"
CAJEWF010000011.1	RepeatMasker	DNA	972973	973247	1087	+	.	ID="RND-1_FAMILY-234";Tend="1272";Tstart="952";shortTE="F";uid="7c74d991-427a-4119-b70c-c19753f50e93"
CAJEWF010000011.1	RepeatMasker	Unknown	7723493	7723748	1254	+	.	ID="RND-3_FAMILY-763";Tend="1181";Tstart="921";shortTE="F";uid="e572115b-9c63-4ca8-8c2d-bbcec624403e"
CAJEWF010000011.1	RepeatMasker	DNA	5341093	5341414	1329	+	.	ID="RND-6_FAMILY-16859";Tend="1753";Tstart="1444";shortTE="F";uid="b60b414f-f835-4706-8dfe-4da4614ae7dd"
CAJEWF010000011.1	RepeatMasker	Unknown	10027418	10027555	974	+	.	ID="RND-5_FAMILY-4179";Tend="480";Tstart="343";shortTE="F";uid="3ec56b99-b209-4d9c-9aa4-16076f1c0b62"
CAJEWF010000011.1	RepeatMasker	Unknown	8533488	8533787	1584	+	.	ID="RND-1_FAMILY-202";Tend="1207";Tstart="914";shortTE="F";uid="db595e50-05aa-4f4f-863b-bd03612c3c99"
CAJEWF010000011.1	RepeatMasker	DNA/PIF-Spy	6573702	6574360	5864	+	.	ID="RND-5_FAMILY-3006";Tend="2734";Tstart="2084";shortTE="F";uid="d70e214e-e8aa-4b6d-9a03-943b1e038a9c"
CAJEWF010000011.1	RepeatMasker	DNA/CMC-Transib	3218864	3219025	1117	+	.	ID="RND-5_FAMILY-2303";Tend="932";Tstart="770";shortTE="F";uid="19451bca-0fa8-4723-8743-c1c0a377fb99"
CAJEWF010000011.1	RepeatMasker	LINE/Penelope	8725530	8725643	772	+	.	ID="RND-4_FAMILY-115";Tend="1944";Tstart="1836";shortTE="F";uid="affa6a37-5a67-459d-bc93-4f6ffa87f1ee"
CAJEWF010000011.1	RepeatMasker	LTR/Copia	11185683	11185843	1151	+	.	ID="RND-6_FAMILY-7114";Tend="3664";Tstart="3502";shortTE="F";uid="95dae051-bbff-4d06-9721-d923ca0e6d48"
CAJEWF010000011.1	RepeatMasker	DNA/CMC-EnSpm	4818793	4819067	1296	+	.	ID="RND-6_FAMILY-7144";Tend="1227";Tstart="967";shortTE="F";uid="a4eb7928-3423-4966-b011-b7eddc970bef"
CAJEWF010000011.1	RepeatMasker	Unknown	4647190	4647448	1748	+	.	ID="RND-1_FAMILY-134";Tend="1204";Tstart="938";shortTE="F";uid="400c5085-a569-4236-9920-49865cc35d95"
CAJEWF010000011.1	RepeatMasker	DNA	11002016	11002247	670	+	.	ID="RND-5_FAMILY-3769";Tend="2352";Tstart="2166";shortTE="F";uid="771b2a6c-65a4-47ef-a85e-a131b2df43d3"
CAJEWF010000011.1	RepeatMasker	DNA	8211398	8211648	418	+	.	ID="DNA-5_BTA";Tend="252";Tstart="1";shortTE="F";uid="d6c8947f-a46d-458f-aabc-079197666425"
CAJEWF010000011.1	RepeatMasker	DNA/Academ-1	6613161	6613378	1394	+	.	ID="RND-6_FAMILY-1143";Tend="2072";Tstart="1855";shortTE="F";uid="0ce64e36-68d6-41ad-9b8a-82d2d0ad0921"
CAJEWF010000011.1	RepeatMasker	DNA/CMC-EnSpm	627842	627972	596	+	.	ID="RND-6_FAMILY-6392";Tend="830";Tstart="697";shortTE="F";uid="ea8bfc7c-ccff-421f-9eaa-e24ac22d167a"
CAJEWF010000011.1	RepeatMasker	DNA	4284399	4284522	586	+	.	ID="RND-6_FAMILY-1167";Tend="1580";Tstart="1458";shortTE="F";uid="a2878d33-33c0-4159-af15-e2d281a61af4"
CAJEWF010000011.1	RepeatMasker	DNA/CMC-EnSpm	3516368	3516515	1160	+	.	ID="RND-6_FAMILY-10965";Tend="1071";Tstart="924";shortTE="F";uid="4df3652a-384d-4149-9a58-831ea52fcf58"
CAJEWF010000011.1	RepeatMasker	Unknown	1334929	1335109	1182	+	.	ID="RND-4_FAMILY-384";Tend="986";Tstart="836";shortTE="F";uid="ea0bb0bc-8a15-4ef6-bc62-6755a44dcb45"
CAJEWF010000011.1	RepeatMasker	Unknown	6068088	6068201	639	+	.	ID="RND-4_FAMILY-227";Tend="1198";Tstart="1077";shortTE="F";uid="8e47e019-6e66-422a-8e4f-c2ce55a930aa"
CAJEWF010000011.1	RepeatMasker	DNA/Kolobok	11781963	11782115	905	+	.	ID="RND-6_FAMILY-2985";Tend="4318";Tstart="4168";shortTE="F";uid="00f606f5-d975-488a-bc12-e5fdcf562438"
CAJEWF010000011.1	RepeatMasker	DNA	2821636	2821825	622	+	.	ID="rnd-5_family-971";Tend="1161";Tstart="995";shortTE="F";uid="9f8b2371-3c5a-42a8-905e-973c86aacea9"
CAJEWF010000011.1	RepeatMasker	DNA	9633638	9633765	979	+	.	ID="DNA4-17B_BTA";Tend="128";Tstart="1";shortTE="F";uid="aba0ef2d-075f-4e55-b880-00425d6335dc"
CAJEWF010000011.1	RepeatMasker	Unknown	5577351	5579228	17487	+	.	ID="RND-6_FAMILY-13243";Tend="1878";Tstart="1";shortTE="F";uid="f6339dc7-080a-4842-affe-51d6da5d0f62"
CAJEWF010000011.1	RepeatMasker	RC/Helitron	6685222	6686263	11436	+	.	ID="RND-1_FAMILY-213";Tend="3358";Tstart="1973";shortTE="F";uid="e676008a-b3a7-401e-a97a-8d782ea48ff4"
CAJEWF010000011.1	RepeatMasker	LTR/Gypsy	6861815	6862065	1091	+	.	ID="RND-4_FAMILY-31";Tend="1362";Tstart="1103";shortTE="F";uid="5e137347-eca1-4ba1-b307-f64b27421fd2"
CAJEWF010000011.1	RepeatMasker	DNA/CMC-Transib	8924346	8924508	1027	+	.	ID="RND-5_FAMILY-2303";Tend="928";Tstart="766";shortTE="F";uid="fba637c9-0613-4efc-86f8-d3950e64474c"
CAJEWF010000011.1	RepeatMasker	LINE/L2	8477077	8477339	1097	+	.	ID="RND-4_FAMILY-328";Tend="1161";Tstart="899";shortTE="F";uid="13d98f8b-3012-4b45-b325-8d796d466d49"
CAJEWF010000011.1	RepeatMasker	DNA	2879400	2879519	501	+	.	ID="DNA-11_BTA";Tend="404";Tstart="275";shortTE="F";uid="b9cf6311-27d7-45de-ab28-0c9abfcddf42"
CAJEWF010000011.1	RepeatMasker	DNA/hAT-hATm	6505628	6506252	3022	+	.	ID="RND-6_FAMILY-7639";Tend="3554";Tstart="2862";shortTE="F";uid="804c530d-3664-4aee-83a3-e54eeb88aa4d"
CAJEWF010000011.1	RepeatMasker	DNA/Maverick	2004240	2004521	1812	+	.	ID="RND-2_FAMILY-28";Tend="1059";Tstart="776";shortTE="F";uid="c9c12a38-061b-47e3-aef4-c2999b4ec7c2"
CAJEWF010000011.1	RepeatMasker	LTR/Gypsy	10428546	10428798	990	+	.	ID="RND-6_FAMILY-1646";Tend="1503";Tstart="1239";shortTE="F";uid="e939355f-af97-4415-82ae-370112c63f86"
CAJEWF010000011.1	RepeatMasker	Unknown	3382121	3382353	1558	+	.	ID="RND-5_FAMILY-2302";Tend="1184";Tstart="952";shortTE="F";uid="dab9cc60-099f-419b-9ba6-1619e47eff87"
CAJEWF010000011.1	RepeatMasker	LINE/I	3360225	3360421	853	+	.	ID="RND-6_FAMILY-3469";Tend="410";Tstart="215";shortTE="F";uid="7b801f76-56ac-4277-b82d-c6dfb2a863cd"
CAJEWF010000011.1	RepeatMasker	DNA/hAT-Tip100	2866966	2867215	1926	+	.	ID="RND-6_FAMILY-6685";Tend="1074";Tstart="825";shortTE="F";uid="62d1b6ed-de99-4392-bd5c-da8ac56c4f72"
CAJEWF010000011.1	RepeatMasker	DNA	2275602	2275807	1308	+	.	ID="RND-5_FAMILY-971";Tend="1306";Tstart="1103";shortTE="F";uid="ca7fdaad-a51b-4660-ad8a-4bde2864a7a5"
CAJEWF010000011.1	RepeatMasker	DNA/CMC	5975186	5975340	882	+	.	ID="RND-5_FAMILY-957";Tend="1085";Tstart="935";shortTE="F";uid="71476cb1-824c-477d-860b-5977e41f8120"
CAJEWF010000011.1	RepeatMasker	Unknown	8740313	8740509	1003	+	.	ID="RND-1_FAMILY-131";Tend="1166";Tstart="971";shortTE="F";uid="b8a956b7-d064-4d04-84a9-9f661fd57603"
CAJEWF010000011.1	RepeatMasker	Unknown	756331	756670	1548	+	.	ID="RND-6_FAMILY-1777";Tend="1283";Tstart="879";shortTE="F";uid="ab204b25-93f2-480d-8e74-932a5a3954c4"
CAJEWF010000011.1	RepeatMasker	RC/Helitron	1160761	1162727	17034	+	.	ID="RND-6_FAMILY-631";Tend="2699";Tstart="776";shortTE="F";uid="9fdabc87-e640-4189-9dd8-0310c63c7142"
CAJEWF010000011.1	RepeatMasker	Unknown	8799407	8799623	572	+	.	ID="RND-1_FAMILY-253";Tend="1134";Tstart="873";shortTE="F";uid="eeb13965-073b-4647-884a-383b74d46322"
CAJEWF010000011.1	RepeatMasker	LTR/Gypsy	9477147	9477370	849	+	.	ID="RND-4_FAMILY-31";Tend="1156";Tstart="954";shortTE="F";uid="919d717a-5cf5-4d93-981c-73db1a6d001b"
CAJEWF010000011.1	RepeatMasker	DNA	5663349	5663599	1941	+	.	ID="RND-5_FAMILY-852";Tend="1393";Tstart="1130";shortTE="F";uid="c9efc51b-6852-4ab8-95a5-6a35025ee831"
CAJEWF010000011.1	RepeatMasker	LTR/Gypsy	703977	704226	1589	+	.	ID="RND-1_FAMILY-255";Tend="1222";Tstart="973";shortTE="F";uid="f29ae300-b070-4ce5-bc1a-591fd356f3be"
CAJEWF010000011.1	RepeatMasker	DNA/CMC-EnSpm	6279261	6279654	3080	+	.	ID="ENSPM-N3_BTA";Tend="414";Tstart="1";shortTE="F";uid="c452706b-bfb5-4dae-9099-5da4f7ee7fc3"
CAJEWF010000011.1	RepeatMasker	Unknown	4098830	4098987	718	+	.	ID="RND-1_FAMILY-381";Tend="944";Tstart="792";shortTE="F";uid="e4e96889-42e9-46da-873a-fef3649d41e3"
CAJEWF010000011.1	RepeatMasker	DNA/hAT-Tip100	1643092	1643327	1519	+	.	ID="RND-5_FAMILY-4888";Tend="1531";Tstart="1298";shortTE="F";uid="1c7b8ba2-48f8-4868-a968-a7494c21f3ed"
CAJEWF010000011.1	RepeatMasker	DNA/CMC-EnSpm	4489769	4490186	578	+	.	ID="RND-2_FAMILY-41";TEgroup="ctg_11%7CRND-2_FAMILY-41%7C2";Tend="1261";Tstart="999";shortTE="T";uid="1d6ed052-1c11-48f8-87d7-52310588d1e6"
CAJEWF010000011.1	RepeatMasker	Unknown	2971913	2972294	2042	+	.	ID="RND-6_FAMILY-2688";Tend="1284";Tstart="934";shortTE="F";uid="e3d0f04c-ae99-4c07-adef-4f6316b611f1"
CAJEWF010000011.1	RepeatMasker	DNA/hAT?	6092776	6093106	2173	+	.	ID="RND-6_FAMILY-2385";Tend="1313";Tstart="983";shortTE="F";uid="73375dca-a43c-466c-9810-2078748ba257"
CAJEWF010000011.1	RepeatMasker	DNA/CMC-Transib	8914513	8914672	1098	+	.	ID="RND-5_FAMILY-2303";Tend="929";Tstart="766";shortTE="F";uid="12e9703c-37b2-4229-ab74-d5b0c8d752cb"
CAJEWF010000011.1	RepeatMasker	Unknown	4420990	4421265	1715	+	.	ID="RND-1_FAMILY-134";Tend="1202";Tstart="922";shortTE="F";uid="ab4b367e-38a4-4fff-a0a4-bc3cf2691601"
CAJEWF010000011.1	RepeatMasker	LINE/Penelope	2779723	2779830	565	+	.	ID="RND-5_FAMILY-659";Tend="1330";Tstart="1228";shortTE="F";uid="de36532e-cee1-4362-8811-04417462c2d9"
CAJEWF010000011.1	RepeatMasker	RC/Helitron	7877375	7877501	425	+	.	ID="HELITRON-1N1B_BTA";Tend="336";Tstart="211";shortTE="F";uid="43966651-6a46-4eab-9812-c79f35ed6612"
CAJEWF010000011.1	RepeatMasker	Unknown	362092	362235	455	+	.	ID="RND-1_FAMILY-266";Tend="1044";Tstart="880";shortTE="F";uid="e597aa39-c041-4911-bed8-8846e82c5178"
CAJEWF010000011.1	RepeatMasker	Unknown	10499608	10499736	723	+	.	ID="RND-1_FAMILY-223";Tend="1031";Tstart="908";shortTE="F";uid="66512175-c407-4bee-8c5c-eae798ab9a26"
CAJEWF010000011.1	RepeatMasker	DNA/CMC-EnSpm	4584402	4584552	570	+	.	ID="RND-6_FAMILY-1165";Tend="968";Tstart="809";shortTE="F";uid="3d6e99cf-923b-4b74-8564-8218272d7de3"
CAJEWF010000011.1	RepeatMasker	DNA	3346932	3347157	1799	+	.	ID="DNA-1_BTA";Tend="230";Tstart="1";shortTE="F";uid="b3eda1a9-752c-4ad3-a124-6a809edce8f8"
CAJEWF010000011.1	RepeatMasker	RC/Helitron	9110939	9111421	1763	+	.	ID="RND-4_FAMILY-309";Tend="1159";Tstart="683";shortTE="F";uid="102131d5-12f9-46a8-8ab0-ad8bc827c326"
CAJEWF010000011.1	RepeatMasker	DNA/CMC-EnSpm	759520	759936	3353	+	.	ID="ENSPM-N3_BTA";Tend="414";Tstart="1";shortTE="F";uid="702ad487-137e-4a4a-a9e0-1e2efba19070"
CAJEWF010000011.1	RepeatMasker	LTR/Pao	10819607	10820180	2371	+	.	ID="RND-5_FAMILY-543";Tend="1374";Tstart="799";shortTE="F";uid="b96f90a9-eb19-49d0-bf33-8db801344451"
CAJEWF010000011.1	RepeatMasker	DNA/TcMar-Tc1	5300259	5301253	8750	+	.	ID="MARINER-N1_BTA";Tend="998";Tstart="1";shortTE="F";uid="b0a549ba-aa9d-4bd7-b3a4-43a2121603ec"
CAJEWF010000011.1	RepeatMasker	DNA/CMC	7121138	7121396	2174	+	.	ID="RND-5_FAMILY-844";Tend="1106";Tstart="848";shortTE="F";uid="897dfee8-34f4-482e-a6fe-0ad224764d1a"
CAJEWF010000011.1	RepeatMasker	DNA	1177654	1177817	944	+	.	ID="DNA-11_BTA";Tend="281";Tstart="118";shortTE="F";uid="0fca0915-52c0-4547-9e76-04157487a5c3"
CAJEWF010000011.1	RepeatMasker	DNA	7799492	7799605	470	+	.	ID="RND-6_FAMILY-5433";Tend="4444";Tstart="4321";shortTE="F";uid="abe82381-c4c3-43af-8ec0-8f9e3ced864b"
CAJEWF010000011.1	RepeatMasker	DNA	7774508	7774737	1945	+	.	ID="RND-5_FAMILY-1623";Tend="230";Tstart="1";shortTE="F";uid="254fdba9-d651-46e3-92b3-aa340bd29928"
CAJEWF010000011.1	RepeatMasker	LTR/Gypsy	6274089	6274283	729	+	.	ID="RND-6_FAMILY-1646";Tend="910";Tstart="714";shortTE="F";uid="397b87a6-8a93-4f26-946d-4685e10fc45f"
CAJEWF010000011.1	RepeatMasker	Unknown	6499259	6499518	476	+	.	ID="RND-6_FAMILY-1630";Tend="1734";Tstart="1475";shortTE="F";uid="d205d14a-81ec-4803-a80d-277cd890e3a4"
CAJEWF010000011.1	RepeatMasker	DNA	7090582	7090706	606	+	.	ID="RND-6_FAMILY-6295";Tend="2774";Tstart="2650";shortTE="F";uid="40b5a4bc-59f3-4dd6-904c-0255a3b9d1c8"
CAJEWF010000011.1	RepeatMasker	DNA/hAT-Tip100	532971	533236	596	+	.	ID="RND-5_FAMILY-926";Tend="1633";Tstart="1380";shortTE="F";uid="d1c2c02b-67ad-4f11-9440-66f322d5d2fb"
CAJEWF010000011.1	RepeatMasker	Unknown	1988303	1988463	1139	+	.	ID="RND-2_FAMILY-63";Tend="1032";Tstart="874";shortTE="F";uid="d4797ed7-ade0-4830-9d10-2dbd6294d83f"
CAJEWF010000011.1	RepeatMasker	DNA/PIF-Spy	3364950	3365313	795	+	.	ID="ISL2EU-2_BTA";TEgroup="ctg_11%7CISL2EU-2_BTA%7C3";Tend="4950";Tstart="1";shortTE="F";uid="71a6ebad-ce0a-4b5c-a81a-78c77bbd190b"
CAJEWF010000011.1	RepeatMasker	Unknown	7869712	7869966	1975	+	.	ID="RND-6_FAMILY-778";Tend="1202";Tstart="950";shortTE="F";uid="60d485fc-bd2c-49a0-9221-bbb095f10b2b"
CAJEWF010000011.1	RepeatMasker	DNA	3616514	3616745	1257	+	.	ID="RND-4_FAMILY-1911";Tend="1064";Tstart="835";shortTE="F";uid="93a83477-6ec9-4b37-addf-4e541e2e08cc"
CAJEWF010000011.1	RepeatMasker	DNA/CMC-Transib	11925310	11925464	721	+	.	ID="RND-5_FAMILY-2303";Tend="933";Tstart="766";shortTE="F";uid="ad05a600-1847-4f11-b593-2d30bd7e809a"
CAJEWF010000011.1	RepeatMasker	Unknown	8959517	8959763	1935	+	.	ID="RND-5_FAMILY-500";Tend="990";Tstart="743";shortTE="F";uid="375f11a0-d0b6-4b3e-9f26-fbbf4c351f1e"
CAJEWF010000011.1	RepeatMasker	DNA	2452390	2452957	4829	+	.	ID="RND-6_FAMILY-7298";Tend="1399";Tstart="833";shortTE="F";uid="78afaf8b-5b5b-465b-a513-a75654c36831"
CAJEWF010000011.1	RepeatMasker	Unknown	3617970	3618210	1159	+	.	ID="RND-6_FAMILY-1734";Tend="1211";Tstart="963";shortTE="F";uid="1a6ee864-2819-435b-abad-2c1eae722ab4"
CAJEWF010000011.1	RepeatMasker	DNA	1972371	1972521	947	+	.	ID="rnd-6_family-11069";Tend="1031";Tstart="900";shortTE="F";uid="4e654065-7fd4-48da-8774-7969958fa658"
CAJEWF010000011.1	RepeatMasker	DNA	10708515	10709250	4894	+	.	ID="RND-1_FAMILY-921";Tend="1597";Tstart="872";shortTE="F";uid="de20eaab-a801-4f7a-a150-848773209953"
CAJEWF010000011.1	RepeatMasker	RC/Helitron	8182378	8182639	1194	+	.	ID="RND-4_FAMILY-971";Tend="1226";Tstart="961";shortTE="F";uid="aed522d6-9784-45b6-b654-ef412b4cfd6b"
CAJEWF010000011.1	RepeatMasker	Unknown	2084931	2085176	1733	+	.	ID="RND-1_FAMILY-108";Tend="1201";Tstart="954";shortTE="F";uid="fdf08423-540d-4399-9d3f-342cde9bc300"
CAJEWF010000011.1	RepeatMasker	DNA	10376834	10377330	1457	+	.	ID="RND-1_FAMILY-59";TEgroup="ctg_11%7CRND-1_FAMILY-59%7C6";Tend="1244";Tstart="987";shortTE="F";uid="bd37f1cc-de0e-4b08-92b3-07475e513413"
CAJEWF010000011.1	RepeatMasker	DNA/CMC-EnSpm	9158788	9159046	749	+	.	ID="RND-6_FAMILY-6354";Tend="2662";Tstart="2397";shortTE="F";uid="45a6d575-de2d-4687-b21b-8ba9fe9df0c7"
CAJEWF010000011.1	RepeatMasker	DNA/CMC-EnSpm	9519253	9519505	1201	+	.	ID="RND-1_FAMILY-56";Tend="1150";Tstart="896";shortTE="F";uid="040073a8-d329-4532-8911-f6abac2edb89"
CAJEWF010000011.1	RepeatMasker	DNA	8693851	8694416	4077	+	.	ID="dna-1_bta";Tend="504";Tstart="1";shortTE="F";uid="de0e7fd4-faaa-49cd-9905-b6d18192e0ee"
CAJEWF010000011.1	RepeatMasker	Unknown	6034907	6035210	1037	+	.	ID="RND-1_FAMILY-202";Tend="1200";Tstart="909";shortTE="F";uid="394cf10e-9542-4982-86e3-4d740894c074"
CAJEWF010000011.1	RepeatMasker	DNA/CMC	6831364	6831598	1677	+	.	ID="RND-5_FAMILY-957";Tend="1087";Tstart="860";shortTE="F";uid="c3346d2e-036e-4788-b2ad-a787fd819c0a"
CAJEWF010000011.1	RepeatMasker	DNA/CMC-Transib	6883862	6884031	1204	+	.	ID="RND-5_FAMILY-2303";Tend="933";Tstart="764";shortTE="F";uid="80588423-c41e-4c0c-a691-4725438ed394"
CAJEWF010000011.1	RepeatMasker	DNA/hAT-Tip100	11430492	11430686	1210	+	.	ID="RND-1_FAMILY-474";Tend="1115";Tstart="926";shortTE="F";uid="79445293-44bc-41f9-b0c0-a3490650e721"
CAJEWF010000011.1	RepeatMasker	Unknown	3787048	3788296	11361	+	.	ID="RND-1_FAMILY-384";Tend="1957";Tstart="712";shortTE="F";uid="fc6d976e-aa4f-4c46-80db-9d0c14393e59"
CAJEWF010000011.1	RepeatMasker	Unknown	5892800	5892964	1342	+	.	ID="RND-6_FAMILY-11";Tend="1076";Tstart="912";shortTE="F";uid="f3713cf6-2947-443b-8f03-652b41aab475"
CAJEWF010000011.1	RepeatMasker	DNA/Kolobok	2590694	2590855	699	+	.	ID="RND-6_FAMILY-2985";Tend="2796";Tstart="2633";shortTE="F";uid="d112b4ce-92f4-4c30-a414-af35ae575ac0"
CAJEWF010000011.1	RepeatMasker	LINE/I	6090656	6090813	401	+	.	ID="NIMB-4_BTA";Tend="597";Tstart="439";shortTE="F";uid="aaa1de3e-ae6b-4fb4-b6d8-9f5ab4f4742c"
CAJEWF010000011.1	RepeatMasker	DNA/CMC	12070829	12070952	589	+	.	ID="RND-1_FAMILY-179";Tend="1650";Tstart="1530";shortTE="F";uid="e0e359b2-df0a-4e0a-9afd-785e9a419a0f"
CAJEWF010000011.1	RepeatMasker	Unknown	10890783	10891027	1249	+	.	ID="RND-1_FAMILY-971";Tend="673";Tstart="423";shortTE="F";uid="c9b2731b-06cc-4c3a-8996-1ba35e883d47"
CAJEWF010000011.1	RepeatMasker	DNA/hAT-hATm	6548274	6548543	1455	+	.	ID="RND-6_FAMILY-7639";Tend="2545";Tstart="2291";shortTE="F";uid="d3351b50-21d4-40ce-b7f7-00cd027547ec"
CAJEWF010000011.1	RepeatMasker	DNA	7687931	7688311	436	+	.	ID="RND-6_FAMILY-7298";Tend="3480";Tstart="3077";shortTE="F";uid="d18cdb18-bffe-48e2-bb5f-86b9fbb95321"
CAJEWF010000011.1	RepeatMasker	DNA	11348660	11348875	1095	+	.	ID="RND-1_FAMILY-136";Tend="1171";Tstart="952";shortTE="F";uid="1fced4fa-f65e-47cf-b2be-4b4bd875df31"
CAJEWF010000011.1	RepeatMasker	DNA/hAT?	4838443	4838552	883	+	.	ID="HAT-N6_BTA";Tend="110";Tstart="1";shortTE="F";uid="d226ee1b-ce30-46d6-9b75-2d121febf6ca"
CAJEWF010000011.1	RepeatMasker	DNA/PIF-Harbinger	11541670	11541910	1795	+	.	ID="RND-4_FAMILY-1090";Tend="1191";Tstart="950";shortTE="F";uid="9bb7f086-8209-4721-9202-5b1441969444"
CAJEWF010000011.1	RepeatMasker	DNA/CMC-EnSpm	7021310	7021430	512	+	.	ID="RND-6_FAMILY-1165";Tend="5828";Tstart="5710";shortTE="F";uid="6968182f-f14b-4bab-b21a-98cbd1a4debd"
CAJEWF010000011.1	RepeatMasker	DNA/PIF-Spy	2080865	2081076	1071	+	.	ID="RND-6_FAMILY-1161";Tend="7252";Tstart="7055";shortTE="F";uid="a1fbdaa4-994b-47bf-94fc-4b70326f42d6"
CAJEWF010000011.1	RepeatMasker	DNA/CMC-Transib	5880166	5880333	1113	+	.	ID="RND-5_FAMILY-2303";Tend="929";Tstart="762";shortTE="F";uid="58e38f01-d25f-4f0d-8a02-81673d312908"
CAJEWF010000011.1	RepeatMasker	Unknown	10086198	10086363	1294	+	.	ID="RND-2_FAMILY-63";Tend="1034";Tstart="870";shortTE="F";uid="a1c59f3a-7162-4f3f-8f1d-115106e38525"
CAJEWF010000011.1	RepeatMasker	DNA	1946471	1946703	896	+	.	ID="DNA-5_BTA";Tend="253";Tstart="18";shortTE="F";uid="3c00c5f9-df88-4814-aa75-87aa722cb686"
CAJEWF010000011.1	RepeatMasker	LTR/Copia	5970958	5971484	3080	+	.	ID="RND-6_FAMILY-5548";Tend="3718";Tstart="3213";shortTE="F";uid="bd641182-b565-4e4b-91d9-dd5dd618261d"
CAJEWF010000011.1	RepeatMasker	DNA	8283076	8283340	1357	+	.	ID="DNA-5_BTA";Tend="255";Tstart="1";shortTE="F";uid="0bf7d783-76a9-4b2d-90c2-144dbc15ba0a"
CAJEWF010000011.1	RepeatMasker	Unknown	486471	486733	579	+	.	ID="RND-1_FAMILY-257";Tend="1205";Tstart="935";shortTE="F";uid="876fe895-2d39-40ef-8d09-7cf237ee32eb"
CAJEWF010000011.1	RepeatMasker	DNA/TcMar-Tc1	304059	304219	866	+	.	ID="RND-6_FAMILY-14680";Tend="936";Tstart="776";shortTE="F";uid="c084c42e-4f43-4a59-a4d8-0da5e1d18444"
CAJEWF010000011.1	RepeatMasker	DNA	566221	566450	709	+	.	ID="DNA-11_BTA";Tend="549";Tstart="276";shortTE="F";uid="6f6c0070-ff59-4a0e-a692-34ff883abf52"
CAJEWF010000011.1	RepeatMasker	DNA/hAT-Tip100	6372955	6373415	2345	+	.	ID="RND-4_FAMILY-272";Tend="1486";Tstart="1041";shortTE="F";uid="98f767e7-6bd7-417e-992d-816b73b5b92d"
CAJEWF010000011.1	RepeatMasker	DNA/CMC-EnSpm	126437	126669	982	+	.	ID="RND-2_FAMILY-41";Tend="1268";Tstart="1040";shortTE="F";uid="5375ee9e-3896-4429-abfb-ee22a187e72d"
CAJEWF010000011.1	RepeatMasker	DNA/TcMar-Pogo	10691362	10691656	568	+	.	ID="RND-6_FAMILY-209";Tend="1099";Tstart="803";shortTE="F";uid="c9068b95-b094-4daa-a20a-906f047c802d"
CAJEWF010000011.1	RepeatMasker	DNA/Sola-2	4515100	4515361	1726	+	.	ID="RND-5_FAMILY-31";Tend="1021";Tstart="764";shortTE="F";uid="86db5e45-ab72-4ec4-be89-249d7e363634"
CAJEWF010000011.1	RepeatMasker	Unknown	6324185	6324397	1384	+	.	ID="RND-5_FAMILY-1778";Tend="1148";Tstart="902";shortTE="F";uid="1899d37e-5135-43aa-b3a7-80fe79a8ba5e"
CAJEWF010000011.1	RepeatMasker	Unknown	178510	178655	806	+	.	ID="RND-2_FAMILY-63";Tend="1032";Tstart="872";shortTE="F";uid="92d49315-8d43-43f8-b4f1-ab3e80d0e434"
CAJEWF010000011.1	RepeatMasker	DNA/Maverick	4130606	4130885	1219	+	.	ID="RND-2_FAMILY-28";Tend="1020";Tstart="739";shortTE="F";uid="a1c48989-7912-4c01-8e8b-bfff8f0628d3"
CAJEWF010000011.1	RepeatMasker	LTR/Gypsy	4698019	4698163	416	+	.	ID="RND-3_FAMILY-25";Tend="1239";Tstart="1085";shortTE="F";uid="2613d097-be86-407c-9308-95d8cb77637e"
CAJEWF010000011.1	RepeatMasker	LTR/Gypsy	12065647	12065902	1966	+	.	ID="RND-5_FAMILY-1051";Tend="1189";Tstart="934";shortTE="F";uid="6f5017da-47f7-4f12-8ad6-910b2bb543fa"
CAJEWF010000011.1	RepeatMasker	DNA/CMC	7104383	7104607	1822	+	.	ID="ENSPM-N1_BTA";Tend="227";Tstart="1";shortTE="F";uid="660d664e-2a5c-4c2b-8f38-5fbf88e5eaa2"
CAJEWF010000011.1	RepeatMasker	DNA	10685326	10685724	2843	+	.	ID="rnd-4_family-244";Tend="1296";Tstart="888";shortTE="F";uid="060d745c-841d-43f8-b55e-550b05437fbc"
CAJEWF010000011.1	RepeatMasker	RC/Helitron	7138200	7138477	1518	+	.	ID="RND-4_FAMILY-971";Tend="1226";Tstart="954";shortTE="F";uid="0389dcfc-2af8-4c89-82c4-7bdc8df41830"
CAJEWF010000011.1	RepeatMasker	Unknown	4486864	4487186	1333	+	.	ID="RND-1_FAMILY-377";Tend="1283";Tstart="971";shortTE="F";uid="8e3f55d5-40e0-49c1-9fd7-7a423f98b342"
CAJEWF010000011.1	RepeatMasker	DNA/Sola-2	561213	561363	589	+	.	ID="RND-6_FAMILY-3279";Tend="1890";Tstart="1746";shortTE="F";uid="197c0d4b-6fd9-40c5-8ecc-0f3d8ed3d596"
CAJEWF010000011.1	RepeatMasker	DNA	4544808	4545532	4083	+	.	ID="DNA-1_BTA";TEgroup="ctg_11%7CDNA-1_BTA%7C3";Tend="504";Tstart="1";shortTE="F";uid="c899ec64-19b5-462d-a6e4-ba583a729d83"
CAJEWF010000011.1	RepeatMasker	DNA/CMC	5422103	5422327	1705	+	.	ID="RND-5_FAMILY-957";Tend="1088";Tstart="858";shortTE="F";uid="89c69b66-d06f-4670-8f5f-9e29bb3dd3eb"
CAJEWF010000011.1	RepeatMasker	LTR/Gypsy	8148383	8149058	1966	+	.	ID="RND-6_FAMILY-1646";Tend="1504";Tstart="802";shortTE="F";uid="15abfe71-7dc7-4da7-8413-05a05f759799"
CAJEWF010000011.1	RepeatMasker	RC/Helitron	2952952	2953331	2954	+	.	ID="RND-1_FAMILY-633";Tend="1059";Tstart="672";shortTE="F";uid="5cc97ba9-0990-4ed4-b50e-3ea3cc53b500"
CAJEWF010000011.1	RepeatMasker	DNA/hAT-hATm	2339558	2339805	1728	+	.	ID="RND-1_FAMILY-829";Tend="1060";Tstart="813";shortTE="F";uid="369306be-17ca-495b-968c-17751154ddee"
CAJEWF010000011.1	RepeatMasker	RC/Helitron	9060153	9060518	1963	+	.	ID="HELITRON-1N1B_BTA";Tend="747";Tstart="396";shortTE="F";uid="8ce20b32-02bd-419d-9f50-74034bdc5d8a"
CAJEWF010000011.1	RepeatMasker	Unknown	11207735	11207991	888	+	.	ID="RND-1_FAMILY-36";Tend="1204";Tstart="950";shortTE="F";uid="72b26e3d-1a9f-48c1-8e92-a8f3ba31ec55"
CAJEWF010000011.1	RepeatMasker	Unknown	11193634	11193883	496	+	.	ID="RND-1_FAMILY-217";Tend="1258";Tstart="1015";shortTE="F";uid="1f4908c3-d3c7-4664-808c-8ca0c972623e"
CAJEWF010000011.1	RepeatMasker	DNA/CMC-EnSpm	10577187	10577354	825	+	.	ID="RND-6_FAMILY-6392";Tend="832";Tstart="674";shortTE="F";uid="a62e98f6-91a2-46af-b7bb-2e2a06df1603"
CAJEWF010000011.1	RepeatMasker	RC/Helitron	1904082	1904459	2492	+	.	ID="RND-6_FAMILY-410";Tend="1606";Tstart="1230";shortTE="F";uid="ed4d62d9-f6d4-4353-b744-0c87d851a0be"
CAJEWF010000011.1	RepeatMasker	Unknown	564873	565084	1719	+	.	ID="RND-6_FAMILY-778";Tend="1180";Tstart="947";shortTE="F";uid="13a9bd17-3d7f-4546-873b-754134baff31"
CAJEWF010000011.1	RepeatMasker	DNA/TcMar-Tc1	5926464	5926654	866	+	.	ID="RND-6_FAMILY-576";Tend="1155";Tstart="963";shortTE="F";uid="b6da0345-b628-4293-99c9-171872899aaa"
CAJEWF010000011.1	RepeatMasker	DNA	10692216	10692362	717	+	.	ID="DNA-5_BTA";Tend="147";Tstart="1";shortTE="F";uid="900002dc-5cee-4ccd-8776-a98870431688"
CAJEWF010000011.1	RepeatMasker	DNA	3773288	3773420	979	+	.	ID="RND-6_FAMILY-11069";Tend="1035";Tstart="903";shortTE="F";uid="ef9e6cdf-21c2-44a8-841c-995b13c5d37d"
CAJEWF010000011.1	RepeatMasker	DNA/hAT-Tip100	6742272	6742597	2843	+	.	ID="hat-n2_bta";Tend="825";Tstart="413";shortTE="F";uid="334640a2-16e0-478f-a57f-2c43d8eb6559"
CAJEWF010000011.1	RepeatMasker	Unknown	12094064	12094346	607	+	.	ID="RND-6_FAMILY-1750";TEgroup="ctg_11%7CRND-6_FAMILY-1750%7C5";Tend="962";Tstart="824";shortTE="F";uid="d07b1f7d-3865-4f44-a4d5-b179371f1c0e"
CAJEWF010000011.1	RepeatMasker	DNA	2481347	2483022	11013	+	.	ID="RND-5_FAMILY-398";Tend="4893";Tstart="3351";shortTE="F";uid="a43f95f2-ad08-469e-ad9f-32a3c78296d7"
CAJEWF010000011.1	RepeatMasker	Unknown	6815510	6815819	2146	+	.	ID="RND-1_FAMILY-233";Tend="1176";Tstart="887";shortTE="F";uid="0e469937-b06a-4ae7-90fd-22f14ac4c5fe"
CAJEWF010000011.1	RepeatMasker	DNA/TcMar-Tc1	11603129	11603776	5062	+	.	ID="RND-1_FAMILY-54";Tend="1609";Tstart="976";shortTE="F";uid="34ef6a6c-3e83-4f85-9e34-5937a722fe82"
CAJEWF010000011.1	RepeatMasker	DNA	193476	199818	24905	+	.	ID="rnd-1_family-173";Tend="7104";Tstart="704";shortTE="F";uid="3e1af874-2b30-4b64-aeb2-2a10eb31148c"
CAJEWF010000011.1	RepeatMasker	DNA/CMC-EnSpm	7519532	7519685	919	+	.	ID="RND-4_FAMILY-447";Tend="1215";Tstart="1064";shortTE="F";uid="11841cf3-38ad-4db9-9e2e-86640b68ea1c"
CAJEWF010000011.1	RepeatMasker	DNA	2712142	2712292	438	+	.	ID="RND-1_FAMILY-929";Tend="5986";Tstart="5834";shortTE="F";uid="f6a8292f-dd68-43d7-a043-71eb7f6b4f80"
CAJEWF010000011.1	RepeatMasker	DNA/PIF-Spy	10884586	10884699	432	+	.	ID="RND-6_FAMILY-6816";Tend="1002";Tstart="882";shortTE="F";uid="d46afc4f-f541-4c4d-b3e6-2fa856904871"
CAJEWF010000011.1	RepeatMasker	DNA/hAT-Tip100	6944595	6945281	3677	+	.	ID="HAT-N2_BTA";Tend="751";Tstart="1";shortTE="F";uid="f9c6c83c-5d68-44b2-8e90-1311f6d86ba5"
CAJEWF010000011.1	RepeatMasker	DNA	277980	278416	949	+	.	ID="DNA-1_BTA";Tend="428";Tstart="1";shortTE="F";uid="15b936b1-51db-45a4-a62d-af707df10535"
CAJEWF010000011.1	RepeatMasker	Unknown	11765611	11765933	1838	+	.	ID="RND-3_FAMILY-763";Tend="1240";Tstart="910";shortTE="F";uid="fa31b9da-b6ed-445b-8847-1e373e0eca29"
CAJEWF010000011.1	RepeatMasker	DNA/hAT-Tip100	9334320	9334836	999	+	.	ID="RND-6_FAMILY-1923";TEgroup="ctg_11%7CRND-6_FAMILY-1923%7C5";Tend="1777";Tstart="830";shortTE="F";uid="9842998f-c8fe-440d-814e-99d860cdaaf1"
CAJEWF010000011.1	RepeatMasker	LINE/L2	549441	549733	1447	+	.	ID="RND-5_FAMILY-4972";Tend="1254";Tstart="982";shortTE="F";uid="17b5682c-461e-4c09-a071-e5bc74cb8996"
CAJEWF010000011.1	RepeatMasker	DNA	9320104	9320211	571	+	.	ID="RND-6_FAMILY-116";Tend="2216";Tstart="2105";shortTE="F";uid="7d046486-7b2f-4620-a1c8-0feb6e62c62a"
CAJEWF010000011.1	RepeatMasker	LINE/I-Jockey	2275797	2276103	1980	+	.	ID="RND-6_FAMILY-14999";Tend="1036";Tstart="731";shortTE="F";uid="c1a9f772-0d41-4936-b19e-9bfee0704b35"
CAJEWF010000011.1	RepeatMasker	DNA	3121245	3121773	4102	+	.	ID="DNA-4_BTA";Tend="554";Tstart="35";shortTE="F";uid="2e5f3eef-d526-4b48-bfe4-46a887ce3844"
CAJEWF010000011.1	RepeatMasker	DNA	6797222	6797366	954	+	.	ID="RND-6_FAMILY-11069";Tend="1035";Tstart="892";shortTE="F";uid="dcb7af90-3097-443f-aede-fefb3463028a"
CAJEWF010000011.1	RepeatMasker	DNA/hAT-Tip100	1058330	1059072	6173	+	.	ID="RND-1_FAMILY-65";Tend="1480";Tstart="737";shortTE="F";uid="3cbf41e9-2c1d-4a13-b128-d19f53f30eb1"
CAJEWF010000011.1	RepeatMasker	LINE/RTE-BovB	809222	809419	655	+	.	ID="RND-6_FAMILY-7272";Tend="4004";Tstart="3816";shortTE="F";uid="f2f88355-7ece-48ee-aa25-57a2c80658af"
CAJEWF010000011.1	RepeatMasker	DNA/PIF-Spy	7666201	7666342	985	+	.	ID="RND-5_FAMILY-3006";Tend="1433";Tstart="1025";shortTE="F";uid="d8c915d1-cec4-4b45-9670-706b84d2f964"
CAJEWF010000011.1	RepeatMasker	DNA/CMC	2239055	2239311	2120	+	.	ID="RND-5_FAMILY-844";Tend="1108";Tstart="852";shortTE="F";uid="9a77d237-e5ca-451d-a7c2-6644ba3c382e"
CAJEWF010000011.1	RepeatMasker	LTR/Gypsy	10384272	10385023	2966	+	.	ID="RND-6_FAMILY-1646";Tend="1504";Tstart="726";shortTE="F";uid="83f5604a-b640-4bd1-a380-2b0daf0d20dd"
CAJEWF010000011.1	RepeatMasker	DNA/CMC	2306819	2307028	1826	+	.	ID="ENSPM-N2_BTA";Tend="212";Tstart="1";shortTE="F";uid="a4591f41-c802-4a25-850a-9ebfa8e1a7a7"
CAJEWF010000011.1	RepeatMasker	Unknown	7812171	7812398	659	+	.	ID="RND-1_FAMILY-835";Tend="3414";Tstart="3207";shortTE="F";uid="5b030b17-06d7-4531-9761-0b6f45143b9d"
CAJEWF010000011.1	RepeatMasker	Unknown	6359923	6360412	2800	+	.	ID="RND-6_FAMILY-6580";Tend="968";Tstart="475";shortTE="F";uid="b5f2e12a-f021-42c9-896d-3c552e5dbf6d"
CAJEWF010000011.1	RepeatMasker	Unknown	4696581	4696716	691	+	.	ID="RND-1_FAMILY-96";Tend="1046";Tstart="910";shortTE="F";uid="ec6a43a0-72c6-458f-9471-09b813c36460"
CAJEWF010000011.1	RepeatMasker	Unknown	4835505	4835671	1153	+	.	ID="RND-1_FAMILY-202";Tend="1079";Tstart="915";shortTE="F";uid="dc51d838-2eb8-4edb-abd6-ca3702948a28"
CAJEWF010000011.1	RepeatMasker	Unknown	10570699	10570974	536	+	.	ID="RND-5_FAMILY-5134";Tend="1211";Tstart="861";shortTE="F";uid="cfe9c489-34a3-4419-989a-090d9b088977"
CAJEWF010000011.1	RepeatMasker	DNA/CMC	4280352	4280618	1941	+	.	ID="RND-1_FAMILY-81";Tend="1257";Tstart="949";shortTE="F";uid="a6a46d58-9adf-4498-87af-93e1af58267b"
CAJEWF010000011.1	RepeatMasker	LTR/Gypsy	9328876	9329050	633	+	.	ID="RND-6_FAMILY-417";Tend="1226";Tstart="911";shortTE="F";uid="17578e17-c0e0-47c9-a390-6929e1aa9e99"
CAJEWF010000011.1	RepeatMasker	LTR/Gypsy	840363	841243	1985	+	.	ID="RND-4_FAMILY-31";Tend="1359";Tstart="447";shortTE="F";uid="fc24866d-2f64-46d2-9aed-7da93a1e7d1a"
CAJEWF010000011.1	RepeatMasker	DNA	2031051	2031306	1502	+	.	ID="RND-1_FAMILY-59";Tend="1242";Tstart="984";shortTE="F";uid="f2670f30-c325-4a48-a53c-c3b0af08a6df"
CAJEWF010000011.1	RepeatMasker	DNA/CMC	12180055	12180287	1205	+	.	ID="RND-5_FAMILY-957";Tend="1088";Tstart="860";shortTE="F";uid="83a9592e-387c-4ac0-8b15-c33fb1acee4f"
CAJEWF010000011.1	RepeatMasker	DNA/CMC-EnSpm	11813611	11814024	3439	+	.	ID="ENSPM-N3_BTA";Tend="414";Tstart="1";shortTE="F";uid="7102cfa3-218c-4f24-90df-fb76b37dc635"
CAJEWF010000011.1	RepeatMasker	Unknown	3900948	3901159	1148	+	.	ID="RND-1_FAMILY-36";Tend="1180";Tstart="966";shortTE="F";uid="b4b685b4-b0a4-44de-998e-db1a67c348ad"
CAJEWF010000011.1	RepeatMasker	DNA/hAT-Tip100	5111929	5112189	2013	+	.	ID="RND-6_FAMILY-968";Tend="5449";Tstart="5189";shortTE="F";uid="94307813-d399-4360-bd86-f81dd194d479"
CAJEWF010000011.1	RepeatMasker	Unknown	6914931	6915187	1932	+	.	ID="RND-3_FAMILY-258";Tend="1073";Tstart="800";shortTE="F";uid="bbb02181-0038-4852-835e-d4f1f6ddb878"
CAJEWF010000011.1	RepeatMasker	Unknown	11736463	11736613	553	+	.	ID="RND-2_FAMILY-68";Tend="1108";Tstart="964";shortTE="F";uid="b9d3cc49-6f0a-4489-9fc1-b1cab8fd63f8"
CAJEWF010000011.1	RepeatMasker	Unknown	7755986	7756263	1756	+	.	ID="RND-6_FAMILY-694";Tend="1212";Tstart="929";shortTE="F";uid="8cbb8340-766d-4d1a-8581-ec6199799ba3"
CAJEWF010000011.1	RepeatMasker	Unknown	7395680	7395854	542	+	.	ID="RND-6_FAMILY-2688";Tend="1288";Tstart="1114";shortTE="F";uid="0f386a2b-2c0e-4b90-8143-275522b58269"
CAJEWF010000011.1	RepeatMasker	Unknown	1320889	1321050	672	+	.	ID="RND-1_FAMILY-37";Tend="1061";Tstart="900";shortTE="F";uid="e90003fd-caab-48a2-aa42-ea312ed588d7"
CAJEWF010000011.1	RepeatMasker	DNA/hAT-hATm	11809570	11809736	696	+	.	ID="RND-5_FAMILY-4017";Tend="1986";Tstart="1820";shortTE="F";uid="c0236e23-630f-4e72-9672-21005e98c343"
CAJEWF010000011.1	RepeatMasker	DNA	5346939	5347087	1082	+	.	ID="dna4-17b_bta";Tend="130";Tstart="1";shortTE="F";uid="4ae77994-e359-49e3-a034-7906372e4ed3"
CAJEWF010000011.1	RepeatMasker	DNA/CMC-EnSpm	755873	755994	542	+	.	ID="RND-6_FAMILY-813";Tend="1122";Tstart="1001";shortTE="F";uid="d5371969-d951-4c8e-a093-d3dbadb9ed39"
CAJEWF010000011.1	RepeatMasker	DNA/Academ-1	5505189	5505450	991	+	.	ID="RND-6_FAMILY-512";Tend="3285";Tstart="2990";shortTE="F";uid="5e5c813a-579f-4d53-90ae-2405c711a551"
CAJEWF010000011.1	RepeatMasker	Unknown	3573805	3573982	914	+	.	ID="RND-1_FAMILY-840";Tend="1149";Tstart="959";shortTE="F";uid="26ae86e2-d05d-42f5-b7b5-274600265935"
CAJEWF010000011.1	RepeatMasker	DNA/CMC-EnSpm	4663577	4663724	1199	+	.	ID="RND-6_FAMILY-10965";Tend="1070";Tstart="923";shortTE="F";uid="2c0e0159-ca77-4573-aab1-2700fabaa24d"
CAJEWF010000011.1	RepeatMasker	Unknown	11283212	11283433	1598	+	.	ID="RND-1_FAMILY-223";Tend="1255";Tstart="1032";shortTE="F";uid="59a33fef-03e6-4248-9433-cd1f2e632c9e"
CAJEWF010000011.1	RepeatMasker	LTR/Pao	6431496	6431654	604	+	.	ID="RND-6_FAMILY-2604";Tend="1248";Tstart="1106";shortTE="F";uid="5b86f46f-5ac1-4f23-92b8-fb818b4938a0"
CAJEWF010000011.1	RepeatMasker	DNA	7304494	7304794	1883	+	.	ID="RND-4_FAMILY-1880";Tend="1241";Tstart="940";shortTE="F";uid="b4eb9c5f-e49c-4ac4-8f78-a767ee64eacd"
CAJEWF010000011.1	RepeatMasker	DNA/TcMar-Tc1	124022	125201	8237	+	.	ID="RND-5_FAMILY-890";Tend="2260";Tstart="1084";shortTE="F";uid="ae4c3844-3b1c-400c-a86d-2a72b29edb6b"
CAJEWF010000011.1	RepeatMasker	DNA	971700	971958	1517	+	.	ID="RND-6_FAMILY-4740";Tend="1488";Tstart="1228";shortTE="F";uid="85693024-8a76-4c85-8fcf-e9fe3a3d70eb"
CAJEWF010000011.1	RepeatMasker	RC/Helitron	635355	635606	1551	+	.	ID="RND-1_FAMILY-827";Tend="2296";Tstart="2049";shortTE="F";uid="1bd62949-d64b-4e9c-a26d-23fac68f2640"
CAJEWF010000011.1	RepeatMasker	Unknown	8915616	8915877	1547	+	.	ID="RND-5_FAMILY-3149";Tend="1207";Tstart="970";shortTE="F";uid="efbc175e-e2b3-4fe8-85e7-0c2a4b3255ac"
CAJEWF010000011.1	RepeatMasker	Unknown	7825507	7825643	628	+	.	ID="RND-1_FAMILY-445";Tend="1026";Tstart="893";shortTE="F";uid="1ce786b5-e888-4312-9688-9679bd5f6ca6"
CAJEWF010000011.1	RepeatMasker	DNA	6559502	6559712	1048	+	.	ID="RND-1_FAMILY-59";Tend="1205";Tstart="987";shortTE="F";uid="ad77bc4f-fd93-43f3-b358-4822c872f315"
CAJEWF010000011.1	RepeatMasker	DNA	6829740	6830034	1975	+	.	ID="dna-5_bta";Tend="255";Tstart="1";shortTE="F";uid="f06c07b8-0cd9-40fb-98bb-43cb388110f5"
CAJEWF010000011.1	RepeatMasker	Unknown	1718212	1718342	767	+	.	ID="RND-6_FAMILY-1750";Tend="1218";Tstart="1087";shortTE="F";uid="b1b9ceb2-5b93-4f8f-b36f-aba832eec174"
CAJEWF010000011.1	RepeatMasker	DNA/MULE-MuDR	11431941	11432307	3061	+	.	ID="RND-1_FAMILY-69";Tend="1318";Tstart="956";shortTE="F";uid="b17c98e9-4bc7-4ac6-a520-1fa04c05d817"
CAJEWF010000011.1	RepeatMasker	LTR/Gypsy	10763679	10763837	726	+	.	ID="RND-5_FAMILY-1051";Tend="1098";Tstart="936";shortTE="F";uid="6ff5c385-10e3-4e3b-bf0a-de824964d190"
CAJEWF010000011.1	RepeatMasker	DNA/CMC	10263476	10263731	2184	+	.	ID="RND-5_FAMILY-844";Tend="1106";Tstart="851";shortTE="F";uid="7138cb8b-639f-4caa-8b48-c13c0c810027"
CAJEWF010000011.1	RepeatMasker	Unknown	3254566	3254900	773	+	.	ID="RND-2_FAMILY-342";Tend="916";Tstart="590";shortTE="F";uid="6225f593-b8af-4814-9184-98ee6b2e33ea"
CAJEWF010000011.1	RepeatMasker	Unknown	9971021	9971316	2345	+	.	ID="RND-1_FAMILY-202";Tend="1211";Tstart="915";shortTE="F";uid="0bdc00f7-21a4-4523-bad6-1dae4179b7df"
CAJEWF010000011.1	RepeatMasker	DNA/Sola-2	9298436	9298822	2704	+	.	ID="RND-6_FAMILY-6288";Tend="1143";Tstart="753";shortTE="F";uid="41b240c5-50d0-403c-a550-9bc5dd68969b"
CAJEWF010000011.1	RepeatMasker	Unknown	866257	866375	422	+	.	ID="RND-6_FAMILY-7281";Tend="920";Tstart="800";shortTE="F";uid="7b77269c-2b38-4351-bf0f-8338c05cc246"
CAJEWF010000011.1	RepeatMasker	DNA/CMC-EnSpm	503543	503722	1193	+	.	ID="RND-6_FAMILY-813";Tend="597";Tstart="417";shortTE="F";uid="abc7e8eb-7fbe-4c09-9f59-25d653f9775a"
CAJEWF010000011.1	RepeatMasker	DNA/MULE-MuDR	3917330	3917829	2045	+	.	ID="rnd-1_family-69";Tend="1318";Tstart="955";shortTE="F";uid="46fc790a-8848-4500-9e37-a59fb7a5fc6f"
CAJEWF010000011.1	RepeatMasker	DNA	2191808	2192115	1953	+	.	ID="DNA-10_BTA";Tend="312";Tstart="1";shortTE="F";uid="63b31630-c480-4e9d-974e-187b13ffba28"
CAJEWF010000011.1	RepeatMasker	DNA/CMC	7726305	7726427	501	+	.	ID="RND-6_FAMILY-10979";Tend="615";Tstart="485";shortTE="F";uid="a2efeb45-8a18-4d7b-97c0-55aef66462fd"
CAJEWF010000011.1	RepeatMasker	DNA	8942908	8943145	1226	+	.	ID="DNA-5_BTA";Tend="248";Tstart="2";shortTE="F";uid="37760ae6-d2e0-4dc5-bb6f-e91e79023b18"
CAJEWF010000011.1	RepeatMasker	DNA/hAT-hATm	5178086	5178305	757	+	.	ID="RND-6_FAMILY-7639";Tend="2549";Tstart="2328";shortTE="F";uid="74284a47-fece-40fe-9147-13fe80e11814"
CAJEWF010000011.1	RepeatMasker	DNA/CMC-EnSpm	9702835	9703080	628	+	.	ID="RND-6_FAMILY-1077";Tend="1158";Tstart="911";shortTE="F";uid="6cbf1f60-9d0f-4746-84a3-4612e30609f3"
CAJEWF010000011.1	RepeatMasker	DNA	7917025	7917167	1162	+	.	ID="RND-4_FAMILY-183";Tend="1122";Tstart="980";shortTE="F";uid="f02f87eb-6fc8-40dc-b5c3-1b0b7e9b88f2"
CAJEWF010000011.1	RepeatMasker	LTR/Gypsy	9231899	9232008	420	+	.	ID="RND-6_FAMILY-1646";Tend="1527";Tstart="1416";shortTE="F";uid="319cd90b-11c4-4551-a806-f8e866274499"
CAJEWF010000011.1	RepeatMasker	Unknown	9233417	9233582	1053	+	.	ID="RND-4_FAMILY-384";Tend="1005";Tstart="839";shortTE="F";uid="1206f012-33ba-4173-be0f-a7b0b2bad6b4"
CAJEWF010000011.1	RepeatMasker	Unknown	5469819	5469990	564	+	.	ID="RND-6_FAMILY-632";Tend="1157";Tstart="995";shortTE="F";uid="a596fa73-722f-464e-a2dc-334a154b6349"
CAJEWF010000011.1	RepeatMasker	Unknown	9049359	9049479	468	+	.	ID="RND-1_FAMILY-223";Tend="1038";Tstart="915";shortTE="F";uid="57d6300c-25b4-46f5-b95f-c27a1daafa9d"
CAJEWF010000011.1	RepeatMasker	DNA/CMC	10345261	10345547	1729	+	.	ID="enspm-n1_bta";Tend="228";Tstart="1";shortTE="F";uid="8fe2bef6-5f18-4f4e-92c3-912dbe2729ad"
CAJEWF010000011.1	RepeatMasker	LTR/Pao	5949691	5950141	3064	+	.	ID="RND-1_FAMILY-569";Tend="1458";Tstart="1009";shortTE="F";uid="498d836f-fe27-400a-9b15-fe713dd768f8"
CAJEWF010000011.1	RepeatMasker	DNA/CMC-EnSpm	10286716	10286903	1233	+	.	ID="RND-6_FAMILY-1912";Tend="1116";Tstart="929";shortTE="F";uid="24fd588b-cd27-4c36-835a-ea9f53c40141"
CAJEWF010000011.1	RepeatMasker	DNA	918964	919325	2083	+	.	ID="RND-5_FAMILY-149";Tend="1359";Tstart="990";shortTE="F";uid="9e13b3a6-54de-4a6e-8fd6-5dc9aa3601b0"
CAJEWF010000011.1	RepeatMasker	DNA/CMC-EnSpm	6377576	6377710	429	+	.	ID="RND-6_FAMILY-2124";Tend="3428";Tstart="3295";shortTE="F";uid="cb5f5da0-2a39-4657-b155-7db32f4d2428"
CAJEWF010000011.1	RepeatMasker	LTR/Gypsy	6317823	6318242	1329	+	.	ID="RND-3_FAMILY-29";Tend="1299";Tstart="824";shortTE="F";uid="8cd5aca8-f706-4e58-9d48-7abaee6e9941"
CAJEWF010000011.1	RepeatMasker	DNA/CMC-EnSpm	7921847	7922221	1202	+	.	ID="rnd-6_family-2037";Tend="1994";Tstart="1264";shortTE="F";uid="078dea50-ffe6-4166-aff6-54ba209001a4"
CAJEWF010000011.1	RepeatMasker	DNA/hAT?	4839107	4839286	1303	+	.	ID="HAT-N6_BTA";Tend="293";Tstart="115";shortTE="F";uid="7b999fdf-96b4-4302-a98d-bc7022e21955"
CAJEWF010000011.1	RepeatMasker	DNA/CMC-EnSpm	4276520	4276687	1186	+	.	ID="RND-6_FAMILY-1912";Tend="1117";Tstart="949";shortTE="F";uid="261580f4-b0f5-43d7-9ff1-dbec13c5d446"
CAJEWF010000011.1	RepeatMasker	LINE/R1	1515266	1515517	1200	+	.	ID="RND-6_FAMILY-1164";Tend="6947";Tstart="6484";shortTE="F";uid="e3308a72-1aa9-438d-9a48-1e707c3e5dcd"
CAJEWF010000011.1	RepeatMasker	Unknown	11675504	11675638	674	+	.	ID="RND-6_FAMILY-270";Tend="1255";Tstart="1126";shortTE="F";uid="08c67671-244e-4ad3-8c5f-8361a98dd3a1"
CAJEWF010000011.1	RepeatMasker	Unknown	7061054	7061284	511	+	.	ID="RND-6_FAMILY-778";Tend="1168";Tstart="961";shortTE="F";uid="094a3bc8-c1ed-4481-a90a-ddb64b782c34"
CAJEWF010000011.1	RepeatMasker	Unknown	7526251	7526542	1670	+	.	ID="RND-5_FAMILY-38";Tend="1239";Tstart="947";shortTE="F";uid="19ad1179-1d28-489c-a60f-44eae47855f3"
CAJEWF010000011.1	RepeatMasker	LTR/Gypsy	6268935	6269194	2078	+	.	ID="RND-6_FAMILY-1649";Tend="1402";Tstart="1144";shortTE="F";uid="fdd5e940-3c73-496b-8a79-99480a8ac804"
CAJEWF010000011.1	RepeatMasker	RC/Helitron	6272984	6273226	1483	+	.	ID="RND-5_FAMILY-1779";Tend="1056";Tstart="814";shortTE="F";uid="9ffe884b-f56a-4087-9ec2-9aefb88d44ac"
CAJEWF010000011.1	RepeatMasker	Unknown	11055436	11055674	692	+	.	ID="RND-3_FAMILY-432";TEgroup="ctg_11%7CRND-3_FAMILY-432%7C1";Tend="1339";Tstart="968";shortTE="F";uid="30ce143b-8e29-427e-9887-7a0088c5630c"
CAJEWF010000011.1	RepeatMasker	Unknown	10378941	10379153	1133	+	.	ID="RND-1_FAMILY-137";Tend="1105";Tstart="893";shortTE="F";uid="e0071adf-dd1d-4b23-8d09-fbc1adb28533"
CAJEWF010000011.1	RepeatMasker	LTR/Gypsy	9504358	9504524	456	+	.	ID="RND-6_FAMILY-417";Tend="1164";Tstart="1013";shortTE="F";uid="c9e51bf7-392d-4e4b-9a11-9a5c0408522a"
CAJEWF010000011.1	RepeatMasker	DNA/CMC-EnSpm	6063887	6064020	645	+	.	ID="RND-6_FAMILY-1912";Tend="1091";Tstart="963";shortTE="F";uid="74c6e664-cb27-46d2-a8d3-de71977dd905"
CAJEWF010000011.1	RepeatMasker	RC/Helitron	7852069	7852370	428	+	.	ID="RND-6_FAMILY-3076";Tend="957";Tstart="631";shortTE="F";uid="11912bff-f741-4085-862b-9e09aa09f3bb"
CAJEWF010000011.1	RepeatMasker	DNA	3998690	3998805	501	+	.	ID="RND-5_FAMILY-630";Tend="655";Tstart="540";shortTE="F";uid="577c6cc7-a63e-4999-b57a-81b102497b2e"
CAJEWF010000011.1	RepeatMasker	LTR/Gypsy	1264986	1265102	492	+	.	ID="RND-4_FAMILY-369";Tend="1183";Tstart="1066";shortTE="F";uid="2ee48b1d-f512-4968-89e7-fcfdd0eb1d29"
CAJEWF010000011.1	RepeatMasker	LINE/I-Jockey	2555039	2555211	909	+	.	ID="RND-5_FAMILY-3559";Tend="2549";Tstart="2377";shortTE="F";uid="fd20b688-7b4a-4d6a-bbc6-505693f9ab79"
CAJEWF010000011.1	RepeatMasker	LTR/Gypsy	11891834	11892098	1891	+	.	ID="RND-3_FAMILY-25";Tend="1342";Tstart="1078";shortTE="F";uid="88e7b565-fde1-48ad-b3fa-78b6e593c44f"
CAJEWF010000011.1	RepeatMasker	DNA	3086373	3086969	2418	+	.	ID="DNA-3_BTA";Tend="1977";Tstart="1367";shortTE="F";uid="e235ef0b-7a11-4807-8035-a8bc4fa5eca2"
CAJEWF010000011.1	RepeatMasker	Unknown	11250188	11250444	972	+	.	ID="RND-1_FAMILY-415";Tend="1451";Tstart="1196";shortTE="F";uid="563f9369-529c-4866-938b-b654be451578"
CAJEWF010000011.1	RepeatMasker	Unknown	5871521	5872139	3103	+	.	ID="RND-6_FAMILY-1750";Tend="1346";Tstart="731";shortTE="F";uid="3ecd967e-b03c-408c-a1bc-c464f96f32b8"
CAJEWF010000011.1	RepeatMasker	DNA	6532112	6534634	20019	+	.	ID="RND-6_FAMILY-1976";TEgroup="ctg_11%7CRND-6_FAMILY-1976%7C1";Tend="3949";Tstart="366";shortTE="F";uid="fe05c164-a3a7-4ad7-944e-21dabd44570a"
CAJEWF010000011.1	RepeatMasker	Unknown	9074579	9074747	1359	+	.	ID="RND-4_FAMILY-384";Tend="1008";Tstart="840";shortTE="F";uid="1663e7f0-7a35-4a2a-a7aa-fba624b95458"
CAJEWF010000011.1	RepeatMasker	Unknown	7311405	7311644	1654	+	.	ID="RND-1_FAMILY-246";Tend="1104";Tstart="865";shortTE="F";uid="926b83fc-277a-4a09-817e-556e9c2da1dd"
CAJEWF010000011.1	RepeatMasker	DNA/Kolobok	10665945	10666273	1984	+	.	ID="RND-6_FAMILY-10257";Tend="6637";Tstart="6309";shortTE="F";uid="cdc37722-ebac-4cc9-9608-f3863f0f4a36"
CAJEWF010000011.1	RepeatMasker	DNA/CMC	5360001	5360329	2721	+	.	ID="RND-1_FAMILY-81";Tend="1270";Tstart="947";shortTE="F";uid="3c6a220d-1296-406b-9d6e-c72e103c11ab"
CAJEWF010000011.1	RepeatMasker	Unknown	4750566	4750848	1965	+	.	ID="RND-6_FAMILY-694";Tend="1209";Tstart="928";shortTE="F";uid="48611e6d-5c14-4c44-9a2e-2e1f790217d3"
CAJEWF010000011.1	RepeatMasker	DNA	11846052	11846188	817	+	.	ID="RND-1_FAMILY-136";Tend="1046";Tstart="910";shortTE="F";uid="02b73f33-6ee4-4091-a945-7e465b7eda19"
CAJEWF010000011.1	RepeatMasker	LTR/Gypsy	7741134	7741350	1205	+	.	ID="RND-5_FAMILY-1051";Tend="1192";Tstart="961";shortTE="F";uid="bc459d01-da3a-430f-a676-8749cd7a9543"
CAJEWF010000011.1	RepeatMasker	RC/Helitron	11964885	11964989	466	+	.	ID="RND-1_FAMILY-419";Tend="1102";Tstart="974";shortTE="F";uid="0d9bc493-b744-4fe6-aede-4e2c8af7cb57"
CAJEWF010000011.1	RepeatMasker	LTR/Pao	5453882	5454098	464	+	.	ID="BEL-73_AA-I";Tend="4976";Tstart="4756";shortTE="F";uid="3bdfb5bc-7fdc-499e-80f7-e08c5ea746b5"
CAJEWF010000011.1	RepeatMasker	DNA/CMC	5056357	5056605	1015	+	.	ID="RND-4_FAMILY-396";Tend="1121";Tstart="849";shortTE="F";uid="839d340e-1520-4038-bce0-f03175737e5e"
CAJEWF010000011.1	RepeatMasker	DNA	564313	564478	763	+	.	ID="DNA-11_BTA";Tend="174";Tstart="1";shortTE="F";uid="fb492dd0-1b59-4fcd-9b1d-96f05487d374"
CAJEWF010000011.1	RepeatMasker	DNA/CMC	3612114	3612507	2679	+	.	ID="RND-1_FAMILY-93";Tend="1272";Tstart="879";shortTE="F";uid="ad91d78b-7fc4-4498-93e3-b68d9bebab15"
CAJEWF010000011.1	RepeatMasker	RC/Helitron	8756527	8756773	1594	+	.	ID="RND-5_FAMILY-1779";Tend="1055";Tstart="813";shortTE="F";uid="c7defd74-918e-46f6-b153-4d173fa8d605"
CAJEWF010000011.1	RepeatMasker	DNA	3408864	3409118	1635	+	.	ID="DNA-11_BTA";Tend="277";Tstart="11";shortTE="F";uid="65e93939-f5a4-4384-802d-962633c7c663"
CAJEWF010000011.1	RepeatMasker	DNA/hAT-hATm	3152775	3153149	1828	+	.	ID="RND-5_FAMILY-895";Tend="949";Tstart="586";shortTE="F";uid="c87ac4c7-2853-4c51-8dc3-06c28a9faaa5"
CAJEWF010000011.1	RepeatMasker	LTR/Gypsy	8746278	8746544	1703	+	.	ID="RND-3_FAMILY-488";Tend="1072";Tstart="809";shortTE="F";uid="39a2dab8-3d38-4e46-8975-a202c0e22e5a"
CAJEWF010000011.1	RepeatMasker	Unknown	7901515	7901633	840	+	.	ID="RND-1_FAMILY-514";Tend="1086";Tstart="956";shortTE="F";uid="d474e743-13a8-4c0f-8a9a-b2735516993f"
CAJEWF010000011.1	RepeatMasker	Unknown	3112445	3112653	1556	+	.	ID="RND-1_FAMILY-119";Tend="1187";Tstart="979";shortTE="F";uid="77640ead-b3d2-48fc-9cf3-e9d123285173"
CAJEWF010000011.1	RepeatMasker	Unknown	1368319	1368864	2115	+	.	ID="RND-6_FAMILY-830";Tend="1255";Tstart="781";shortTE="F";uid="d16c9186-d503-4cad-8e82-757af430ee00"
CAJEWF010000011.1	RepeatMasker	LTR/Gypsy	683550	683833	1484	+	.	ID="RND-6_FAMILY-1646";Tend="1504";Tstart="1218";shortTE="F";uid="af3dbf44-a1e0-457b-bd07-ba57128e369d"
CAJEWF010000011.1	RepeatMasker	DNA/hAT?	8982766	8982951	813	+	.	ID="RND-6_FAMILY-2283";Tend="1231";Tstart="1046";shortTE="F";uid="4fc3c591-9365-4b95-9f6d-6474d608b24d"
CAJEWF010000011.1	RepeatMasker	LTR/Gypsy	6897412	6897537	413	+	.	ID="RND-6_FAMILY-417";Tend="1038";Tstart="912";shortTE="F";uid="efb6634d-0507-406e-9f60-83b07656e967"
CAJEWF010000011.1	RepeatMasker	LINE/I-Jockey	11980563	11981103	2251	+	.	ID="RND-6_FAMILY-6962";Tend="2719";Tstart="2189";shortTE="F";uid="f75c3571-420d-4686-9c3c-bdd219869a06"
CAJEWF010000011.1	RepeatMasker	LINE/I	7797471	7797658	690	+	.	ID="RND-6_FAMILY-3469";Tend="1990";Tstart="1802";shortTE="F";uid="511cdbd6-3424-425a-9caa-e134a8cd4c1e"
CAJEWF010000011.1	RepeatMasker	LTR/Gypsy	1953128	1953278	733	+	.	ID="RND-4_FAMILY-31";Tend="1254";Tstart="976";shortTE="F";uid="c8828a10-3e24-4b3f-a98a-cfc24fb48a5e"
CAJEWF010000011.1	RepeatMasker	Unknown	4660893	4661127	1393	+	.	ID="RND-6_FAMILY-2709";Tend="1227";Tstart="996";shortTE="F";uid="9da3a1be-68d6-446a-a084-96f4220944a4"
CAJEWF010000011.1	RepeatMasker	Unknown	3101816	3101980	1394	+	.	ID="RND-6_FAMILY-11";Tend="1076";Tstart="912";shortTE="F";uid="ac178d4c-d88c-4de8-b326-cffddd393eac"
CAJEWF010000011.1	RepeatMasker	DNA/CMC-EnSpm	8229664	8229921	1725	+	.	ID="RND-6_FAMILY-1077";Tend="1167";Tstart="912";shortTE="F";uid="ba023530-605d-41ae-bfde-77846c3d2885"
CAJEWF010000011.1	RepeatMasker	LTR/Gypsy	218023	218175	640	+	.	ID="RND-6_FAMILY-1646";Tend="1251";Tstart="1101";shortTE="F";uid="a280c533-5b67-43da-a838-18fd8ef89c70"
CAJEWF010000011.1	RepeatMasker	DNA/Sola-2	6335486	6335692	1787	+	.	ID="RND-6_FAMILY-871";Tend="943";Tstart="737";shortTE="F";uid="d265bab0-3074-4a12-86e2-bae36f2f7c58"
CAJEWF010000011.1	RepeatMasker	LTR/Gypsy	650910	651075	1373	+	.	ID="RND-6_FAMILY-1649";Tend="1137";Tstart="973";shortTE="F";uid="a7b98d69-8b24-42eb-96a0-8744ce9f0e52"
CAJEWF010000011.1	RepeatMasker	DNA/hAT-Tip100	10879281	10879478	1277	+	.	ID="RND-5_FAMILY-403";Tend="1148";Tstart="962";shortTE="F";uid="a39e7aa2-20e6-4696-8316-1d0d5ddba466"
CAJEWF010000011.1	RepeatMasker	DNA/CMC-EnSpm	1644852	1645062	476	+	.	ID="RND-6_FAMILY-2124";Tend="1187";Tstart="977";shortTE="F";uid="be69126f-565a-4690-8960-cabff543eb01"
CAJEWF010000011.1	RepeatMasker	LINE/I	3887635	3887820	1000	+	.	ID="RND-6_FAMILY-3469";Tend="2019";Tstart="1828";shortTE="F";uid="5b646235-e722-448c-98e6-6403e1e371b6"
CAJEWF010000011.1	RepeatMasker	LTR/Gypsy	5081493	5081656	1388	+	.	ID="RND-6_FAMILY-1649";Tend="1136";Tstart="973";shortTE="F";uid="d2c8d0f7-0e82-4428-b7de-7c795d0f4604"
CAJEWF010000011.1	RepeatMasker	DNA/TcMar-Tc1	3201469	3206959	30725	+	.	ID="rnd-1_family-32";Tend="5968";Tstart="649";shortTE="F";uid="25611800-e9c4-4ab0-a3ac-bf4823dbd6b8"
CAJEWF010000011.1	RepeatMasker	Unknown	1992331	1992564	1722	+	.	ID="RND-1_FAMILY-108";Tend="1193";Tstart="961";shortTE="F";uid="66697fde-6583-44aa-b8ec-c82c1916cf1c"
CAJEWF010000011.1	RepeatMasker	DNA	1175280	1175625	1133	+	.	ID="RND-4_FAMILY-1911";Tend="1584";Tstart="858";shortTE="F";uid="aa6679ef-70f4-4448-bca4-6ac967a3bb25"
CAJEWF010000011.1	RepeatMasker	DNA	2900666	2900925	1195	+	.	ID="DNA-11_BTA";Tend="275";Tstart="3";shortTE="F";uid="6cfb32c2-c6a3-4715-acac-b843b65b4a47"
CAJEWF010000011.1	RepeatMasker	DNA	8878556	8879106	4162	+	.	ID="DNA-4_BTA";Tend="553";Tstart="4";shortTE="F";uid="4f770766-5554-4d10-95ac-ddc4f59dabd9"
CAJEWF010000011.1	RepeatMasker	Unknown	9972465	9972655	1224	+	.	ID="RND-4_FAMILY-384";Tend="1004";Tstart="837";shortTE="F";uid="1d9e9221-a9ae-40b6-a79c-78cf53d12479"
CAJEWF010000011.1	RepeatMasker	DNA	3802141	3802662	3990	+	.	ID="RND-1_FAMILY-110";Tend="2099";Tstart="1562";shortTE="F";uid="442e16d0-a7ac-48f5-848f-4519b74310b6"
CAJEWF010000011.1	RepeatMasker	DNA	10807763	10808018	1647	+	.	ID="RND-1_FAMILY-59";Tend="1240";Tstart="985";shortTE="F";uid="07e527c4-94b2-4d17-adb6-1dbe19534ecb"
CAJEWF010000011.1	RepeatMasker	DNA/CMC-Transib	4680998	4681165	901	+	.	ID="RND-5_FAMILY-2303";Tend="929";Tstart="754";shortTE="F";uid="1b126274-91b7-4273-8daf-8b618cde4a08"
CAJEWF010000011.1	RepeatMasker	Unknown	9476108	9476362	2011	+	.	ID="RND-3_FAMILY-43";Tend="1217";Tstart="962";shortTE="F";uid="5ccc73a3-1518-4b64-9727-53ce15aad19e"
CAJEWF010000011.1	RepeatMasker	DNA/CMC-EnSpm	9732977	9733103	504	+	.	ID="RND-6_FAMILY-2037";Tend="1562";Tstart="1419";shortTE="F";uid="3955136d-c9d7-48ab-9774-a2bcac063b42"
CAJEWF010000011.1	RepeatMasker	DNA	5619085	5620233	7449	+	.	ID="RND-1_FAMILY-535";Tend="2017";Tstart="797";shortTE="F";uid="48764ec9-a9fb-4b18-b087-806cf9986d5f"
CAJEWF010000011.1	RepeatMasker	DNA/CMC-Transib	5426281	5426428	972	+	.	ID="RND-5_FAMILY-2303";Tend="910";Tstart="761";shortTE="F";uid="334615cc-320c-4449-97c4-2ad14888a7d4"
CAJEWF010000011.1	RepeatMasker	DNA/CMC	9368247	9368508	2048	+	.	ID="RND-5_FAMILY-844";Tend="1104";Tstart="843";shortTE="F";uid="e2383bd7-81a6-4e72-a031-da7a3e4a837f"
CAJEWF010000011.1	RepeatMasker	DNA	2764896	2765063	882	+	.	ID="dna4-17b_bta";TEgroup="ctg_11%7Cdna4-17b_bta%7C1";Tend="140";Tstart="2";shortTE="T";uid="6c8f973b-5f77-41b2-a69c-43849c8b40b0"
CAJEWF010000011.1	RepeatMasker	RC/Helitron	6192621	6192723	428	+	.	ID="HELITRON-1_BTA";Tend="4013";Tstart="3908";shortTE="F";uid="2333abfe-093a-403e-a425-d4b5f66eeaa3"
CAJEWF010000011.1	RepeatMasker	DNA	7005449	7005792	582	+	.	ID="RND-6_FAMILY-5702";Tend="423";Tstart="199";shortTE="F";uid="c33e3613-0b6d-4a03-a9d8-04d9be4a8af8"
CAJEWF010000011.1	RepeatMasker	Unknown	12184098	12184232	1051	+	.	ID="RND-5_FAMILY-5011";Tend="656";Tstart="524";shortTE="F";uid="768e710e-06fc-4c01-b69e-1f6c032b04c6"
CAJEWF010000011.1	RepeatMasker	DNA	8170119	8170451	1547	+	.	ID="RND-5_FAMILY-3187";Tend="1293";Tstart="967";shortTE="F";uid="4051cd96-1412-49e0-b875-d6858c6858c3"
CAJEWF010000011.1	RepeatMasker	DNA/hAT?	677576	677809	1042	+	.	ID="RND-6_FAMILY-2283";Tend="1334";Tstart="1095";shortTE="F";uid="5704699e-2d38-40b4-a14f-52e5bdd8a6b8"
CAJEWF010000011.1	RepeatMasker	LINE/I-Jockey	5881609	5881728	764	+	.	ID="RND-4_FAMILY-1190";Tend="1192";Tstart="1075";shortTE="F";uid="d9ce83e3-5c4b-4440-a573-59e587dcca13"
CAJEWF010000011.1	RepeatMasker	LTR/Gypsy	3262602	3262775	729	+	.	ID="RND-6_FAMILY-1646";Tend="1423";Tstart="1250";shortTE="F";uid="b6d63048-e8ec-46ff-ad1a-85df3009955b"
CAJEWF010000011.1	RepeatMasker	DNA	2020732	2020849	836	+	.	ID="RND-5_FAMILY-2645";Tend="1106";Tstart="987";shortTE="F";uid="db3cc55f-a0c0-4357-9995-7174892c9eba"
CAJEWF010000011.1	RepeatMasker	Unknown	1804867	1805121	931	+	.	ID="RND-4_FAMILY-1621";Tend="1191";Tstart="986";shortTE="F";uid="79637dea-032b-4ced-a54c-d3b7972f7688"
CAJEWF010000011.1	RepeatMasker	LINE/R1	10223660	10223827	470	+	.	ID="RND-6_FAMILY-1164";Tend="6640";Tstart="6480";shortTE="F";uid="c6a6d660-c96d-43a4-af4b-ba6df4c4830f"
CAJEWF010000011.1	RepeatMasker	DNA	9819412	9819741	2314	+	.	ID="RND-4_FAMILY-1880";Tend="1254";Tstart="940";shortTE="F";uid="66104ce0-584b-4aa6-a086-b2a754447eda"
CAJEWF010000011.1	RepeatMasker	DNA/Maverick	4644666	4644859	1209	+	.	ID="RND-2_FAMILY-28";Tend="1065";Tstart="880";shortTE="F";uid="11c5f189-16a6-4271-a551-6fc212d06ecc"
CAJEWF010000011.1	RepeatMasker	DNA	4890759	4893658	18475	+	.	ID="rnd-1_family-769";Tend="4256";Tstart="1694";shortTE="F";uid="9deb36fd-24ce-45be-97d7-fedb9061b89c"
CAJEWF010000011.1	RepeatMasker	LTR/Gypsy	9056893	9057158	1362	+	.	ID="RND-6_FAMILY-417";Tend="1165";Tstart="904";shortTE="F";uid="fd193917-d548-4c6d-8e89-37a401708da6"
CAJEWF010000011.1	RepeatMasker	LINE/I-Jockey	2501937	2502753	6675	+	.	ID="RND-5_FAMILY-511";Tend="2565";Tstart="1743";shortTE="F";uid="8430cdb8-39ab-4fa5-98a6-1c08d70fdae2"
CAJEWF010000011.1	RepeatMasker	LTR/Gypsy	11478895	11479274	1591	+	.	ID="RND-5_FAMILY-1051";Tend="1323";Tstart="937";shortTE="F";uid="46a33e15-1185-4da3-9791-a5bb74d15c1e"
CAJEWF010000011.1	RepeatMasker	DNA/CMC-Chapaev-3	11291251	11291398	492	+	.	ID="RND-6_FAMILY-649";Tend="1913";Tstart="1765";shortTE="F";uid="377c3fee-9183-4c0d-b01a-57602ea698fc"
CAJEWF010000011.1	RepeatMasker	LINE/L2	8212395	8212537	466	+	.	ID="L2B-2_BTA";TEgroup="ctg_11%7CL2B-2_BTA%7C1";Tend="5299";Tstart="5234";shortTE="T";uid="f7bd8189-a4ea-4bb3-9d91-780041afd6c7"
CAJEWF010000011.1	RepeatMasker	Unknown	5878693	5879026	2220	+	.	ID="RND-6_FAMILY-1712";Tend="1208";Tstart="889";shortTE="F";uid="73e32455-359d-4872-944a-7b2208552969"
CAJEWF010000011.1	RepeatMasker	Unknown	11679266	11679388	539	+	.	ID="RND-1_FAMILY-78";Tend="1077";Tstart="955";shortTE="F";uid="c1ed3f48-3e6d-4f17-b628-b4344bc1d26f"
CAJEWF010000011.1	RepeatMasker	DNA/PIF-Spy	6292449	6294586	11881	+	.	ID="ISL2EU-N3_BTA";Tend="2096";Tstart="1";shortTE="F";uid="3ea707bf-ea58-4712-b9ed-94682ef99ca4"
CAJEWF010000011.1	RepeatMasker	LINE/L2	4934007	4934275	2234	+	.	ID="RND-1_FAMILY-164";Tend="1181";Tstart="912";shortTE="F";uid="6989aa6e-05c9-408b-9360-84c57dac0720"
CAJEWF010000011.1	RepeatMasker	Unknown	9387032	9387481	2236	+	.	ID="RND-6_FAMILY-2397";Tend="1512";Tstart="1075";shortTE="F";uid="5c396608-11ee-4219-8d74-685cce605ed4"
CAJEWF010000011.1	RepeatMasker	DNA/CMC-EnSpm	1387181	1387328	693	+	.	ID="RND-1_FAMILY-56";Tend="1033";Tstart="893";shortTE="F";uid="89118b6f-e9e9-4a79-893f-5aec0eb6096e"
CAJEWF010000011.1	RepeatMasker	LINE/RTE	5431647	5431814	507	+	.	ID="RND-5_FAMILY-1939";Tend="1409";Tstart="1257";shortTE="F";uid="94ad3021-5d1e-4f24-85dd-1e17f7371398"
CAJEWF010000011.1	RepeatMasker	LTR/Gypsy	1058075	1058348	1802	+	.	ID="RND-1_FAMILY-255";Tend="1224";Tstart="950";shortTE="F";uid="16ed3db0-c6c0-4b08-8ef3-20aee4ccc672"
CAJEWF010000011.1	RepeatMasker	LINE/I	8249403	8249552	679	+	.	ID="RND-5_FAMILY-1134";Tend="1465";Tstart="1324";shortTE="F";uid="d506aa5d-364d-410c-aa2e-89a2a6c33cdd"
CAJEWF010000011.1	RepeatMasker	DNA	1517562	1517808	725	+	.	ID="RND-1_FAMILY-488";Tend="2015";Tstart="1821";shortTE="F";uid="29c3ed02-5c8f-4b23-81ba-4a03820c0bcd"
CAJEWF010000011.1	RepeatMasker	DNA	11529663	11530161	3700	+	.	ID="DNA-1_BTA";Tend="504";Tstart="1";shortTE="F";uid="dd584e69-c5eb-4d97-a418-a196b8824bbe"
CAJEWF010000011.1	RepeatMasker	RC/Helitron	4790031	4790212	1448	+	.	ID="RND-5_FAMILY-656";Tend="7898";Tstart="7713";shortTE="F";uid="67d31ee0-cc14-4c95-b7ef-739154d04f5a"
CAJEWF010000011.1	RepeatMasker	DNA/hAT-Tip100	1304347	1304572	427	+	.	ID="HAT-N7_BTA";Tend="602";Tstart="387";shortTE="F";uid="2303cedb-e792-4be0-baf7-a64f063d2edc"
CAJEWF010000011.1	RepeatMasker	RC/Helitron	9021012	9021161	730	+	.	ID="RND-4_FAMILY-803";Tend="1223";Tstart="1074";shortTE="F";uid="b50d4ab4-800f-4b0b-b9ec-074b4708277c"
CAJEWF010000011.1	RepeatMasker	LTR/Gypsy	8960141	8960397	1754	+	.	ID="RND-3_FAMILY-29";Tend="1084";Tstart="827";shortTE="F";uid="f586b819-66ec-4896-a55b-2223ca5d5687"
CAJEWF010000011.1	RepeatMasker	LTR/DIRS	7565854	7566030	934	+	.	ID="RND-6_FAMILY-2925";Tend="1138";Tstart="967";shortTE="F";uid="dfce2169-dba6-4abc-b3f8-74f69f2d3568"
CAJEWF010000011.1	RepeatMasker	Unknown	10937308	10937624	2360	+	.	ID="RND-5_FAMILY-5725";Tend="1442";Tstart="1131";shortTE="F";uid="eb4b1cf5-2366-4beb-b780-4a7be9df0588"
CAJEWF010000011.1	RepeatMasker	Unknown	9831629	9831965	2762	+	.	ID="RND-6_FAMILY-1247";Tend="1293";Tstart="957";shortTE="F";uid="7f93c615-246c-4325-b863-f71298dfbc3b"
CAJEWF010000011.1	RepeatMasker	DNA/CMC-EnSpm	2879027	2879137	630	+	.	ID="RND-6_FAMILY-6392";Tend="811";Tstart="701";shortTE="F";uid="af3095b8-ae4d-492f-b2ef-c8cda8ca2926"
CAJEWF010000011.1	RepeatMasker	DNA	3014371	3014657	2187	+	.	ID="DNA-1_BTA";Tend="504";Tstart="219";shortTE="F";uid="37029337-8f36-4333-a6cf-c876782439c4"
CAJEWF010000011.1	RepeatMasker	RC/Helitron	1983621	1983795	1080	+	.	ID="RND-1_FAMILY-52";Tend="1853";Tstart="1667";shortTE="F";uid="988470c2-32c2-4d63-88aa-90c804f8137c"
CAJEWF010000011.1	RepeatMasker	DNA/Maverick	11610161	11610320	683	+	.	ID="RND-2_FAMILY-28";Tend="1055";Tstart="892";shortTE="F";uid="6355f599-0650-43c9-a0ae-fc56a446e97b"
CAJEWF010000011.1	RepeatMasker	DNA/CMC-EnSpm	9636926	9637127	1438	+	.	ID="RND-1_FAMILY-56";Tend="1096";Tstart="893";shortTE="F";uid="10e909c4-9be4-4790-8edb-def213dd9d18"
CAJEWF010000011.1	RepeatMasker	LTR/Gypsy	10505036	10505237	1339	+	.	ID="RND-6_FAMILY-43";Tend="1182";Tstart="979";shortTE="F";uid="51944936-fbbb-46c7-b055-302f75be8918"
CAJEWF010000011.1	RepeatMasker	Unknown	5642245	5642352	816	+	.	ID="RND-6_FAMILY-2006";Tend="2430";Tstart="2323";shortTE="F";uid="08d1c850-6704-468a-9187-0ebae41d63b3"
CAJEWF010000011.1	RepeatMasker	Unknown	1516413	1516656	468	+	.	ID="RND-1_FAMILY-502";Tend="1121";Tstart="861";shortTE="F";uid="26ee3e66-51c6-4237-98aa-f7bbf66a2255"
CAJEWF010000011.1	RepeatMasker	LTR/Gypsy	10073919	10074242	1662	+	.	ID="RND-3_FAMILY-25";Tend="1165";Tstart="827";shortTE="F";uid="49b32354-4422-44a4-87a8-3814d2f65d9c"
CAJEWF010000011.1	RepeatMasker	Unknown	10370719	10370909	641	+	.	ID="RND-1_FAMILY-202";Tend="1212";Tstart="1007";shortTE="F";uid="607caa03-63ba-4d6d-a01a-69b2202d199d"
CAJEWF010000011.1	RepeatMasker	Unknown	6803142	6803335	466	+	.	ID="RND-1_FAMILY-119";TEgroup="ctg_11%7CRND-1_FAMILY-119%7C2";Tend="1189";Tstart="1050";shortTE="F";uid="18ebb92e-c1f0-416b-890e-9f9772bade46"
CAJEWF010000011.1	RepeatMasker	DNA/CMC	6871278	6871502	1748	+	.	ID="RND-5_FAMILY-957";Tend="1087";Tstart="859";shortTE="F";uid="b9321cc7-73e2-40c5-adc6-eb1df56cb7f3"
CAJEWF010000011.1	RepeatMasker	DNA/CMC	6560033	6560266	1599	+	.	ID="ENSPM-N1_BTA";Tend="228";Tstart="2";shortTE="F";uid="503cfbfc-7004-453e-9065-c962e4871338"
CAJEWF010000011.1	RepeatMasker	DNA	2770768	2770929	854	+	.	ID="DNA-11_BTA";Tend="437";Tstart="274";shortTE="F";uid="85899ca6-5de6-4c71-9a8c-50fda54eb065"
CAJEWF010000011.1	RepeatMasker	DNA	12085090	12085546	3645	+	.	ID="DNA-4_BTA";Tend="456";Tstart="1";shortTE="F";uid="526669ff-a588-4dac-913c-d35b0658f16c"
CAJEWF010000011.1	RepeatMasker	DNA	7098672	7098934	1672	+	.	ID="RND-1_FAMILY-59";Tend="1244";Tstart="983";shortTE="F";uid="f75563d1-46c2-4c07-b7f3-d05923cef36c"
CAJEWF010000011.1	RepeatMasker	LTR/Gypsy	3215286	3215620	1692	+	.	ID="RND-6_FAMILY-1649";Tend="1407";Tstart="913";shortTE="F";uid="a6bfe87f-52a3-4383-8c77-07262bf8506e"
CAJEWF010000011.1	RepeatMasker	DNA	2724392	2724507	542	+	.	ID="RND-6_FAMILY-6295";Tend="2774";Tstart="2658";shortTE="F";uid="c28fbe62-6249-4dc1-a664-bffd869fe2cc"
CAJEWF010000011.1	RepeatMasker	DNA/Sola-2	1590457	1590706	717	+	.	ID="RND-6_FAMILY-443";Tend="2605";Tstart="2361";shortTE="F";uid="377220bf-686f-4a5e-ae0c-dc5b590ec88d"
CAJEWF010000011.1	RepeatMasker	DNA	953731	953841	564	+	.	ID="RND-6_FAMILY-26";Tend="1290";Tstart="1181";shortTE="F";uid="1526856f-a27d-4cf8-bf20-50b22d5a4903"
CAJEWF010000011.1	RepeatMasker	DNA/Sola-2	12253677	12253805	797	+	.	ID="RND-6_FAMILY-4127";Tend="829";Tstart="703";shortTE="F";uid="181fe286-8fb2-4538-8575-0c1a77c5c685"
CAJEWF010000011.1	RepeatMasker	DNA/CMC	10812459	10812688	1710	+	.	ID="RND-5_FAMILY-957";Tend="1089";Tstart="858";shortTE="F";uid="a534a9bd-a05a-472a-93ce-5710c7cec43d"
CAJEWF010000011.1	RepeatMasker	DNA/CMC-Chapaev-3	11590345	11590486	954	+	.	ID="RND-6_FAMILY-649";Tend="1907";Tstart="1769";shortTE="F";uid="2032ed39-fc8c-4a32-b708-be50241109d6"
CAJEWF010000011.1	RepeatMasker	LINE/L2	9784210	9786037	5633	+	.	ID="L2B-2_BTA";Tend="5178";Tstart="3350";shortTE="F";uid="e4bc8644-9a8c-49f8-9661-8a012003432c"
CAJEWF010000011.1	RepeatMasker	LTR/Gypsy	11546006	11546257	1427	+	.	ID="RND-6_FAMILY-1646";Tend="1497";Tstart="1247";shortTE="F";uid="80f4208f-8504-482c-9f45-4fc9df595caf"
CAJEWF010000011.1	RepeatMasker	LTR/Gypsy	1094581	1094836	1034	+	.	ID="RND-5_FAMILY-4600";Tend="1216";Tstart="952";shortTE="F";uid="33e7d911-4d96-4d05-843c-f7125769b79d"
CAJEWF010000011.1	RepeatMasker	Unknown	7208486	7208633	834	+	.	ID="RND-1_FAMILY-27";Tend="1049";Tstart="904";shortTE="F";uid="6ed3ec88-e48e-4008-9c5f-c3df9d7b0cd9"
CAJEWF010000011.1	RepeatMasker	DNA	9834657	9834989	886	+	.	ID="RND-2_FAMILY-6";Tend="1301";Tstart="963";shortTE="F";uid="8392cf6f-34dd-4e99-9e15-9f46c269a764"
CAJEWF010000011.1	RepeatMasker	Unknown	2908250	2908526	479	+	.	ID="RND-6_FAMILY-29";TEgroup="ctg_11%7CRND-6_FAMILY-29%7C3";Tend="1217";Tstart="1007";shortTE="T";uid="5d31281f-5856-414f-9df6-b02e26e2f179"
CAJEWF010000011.1	RepeatMasker	RC/Helitron	2908521	2908628	423	+	.	ID="RND-1_FAMILY-52";Tend="1555";Tstart="1449";shortTE="F";uid="e388eb40-8424-428b-8dbe-8291f27390b4"
CAJEWF010000011.1	RepeatMasker	DNA	12003297	12003520	464	+	.	ID="DNA-5_BTA";Tend="231";Tstart="3";shortTE="F";uid="92c27b79-2204-4bab-8b0f-e6e8ee98e663"
CAJEWF010000011.1	RepeatMasker	Unknown	11205313	11205471	849	+	.	ID="RND-1_FAMILY-217";Tend="1089";Tstart="921";shortTE="F";uid="a4321979-318e-4af7-b17e-a5b212100ddc"
CAJEWF010000011.1	RepeatMasker	DNA/Sola-2	5805060	5805266	1629	+	.	ID="RND-6_FAMILY-871";Tend="943";Tstart="737";shortTE="F";uid="a7a47421-eb12-405a-9887-91f6ff5b1474"
CAJEWF010000011.1	RepeatMasker	LTR/Gypsy	10815776	10816040	1405	+	.	ID="RND-3_FAMILY-25";Tend="1340";Tstart="1074";shortTE="F";uid="14507764-56e8-418f-876b-8f28a849f8e0"
CAJEWF010000011.1	RepeatMasker	LTR/Gypsy	10241685	10242294	2002	+	.	ID="RND-4_FAMILY-31";Tend="1781";Tstart="1108";shortTE="F";uid="b912222d-f451-4ac6-8510-375616ce9977"
CAJEWF010000011.1	RepeatMasker	Unknown	3071907	3072563	5133	+	.	ID="RND-1_FAMILY-594";Tend="1645";Tstart="979";shortTE="F";uid="5527e79d-16c3-4f81-bb7a-4747506b985e"
CAJEWF010000011.1	RepeatMasker	RC/Helitron	10167528	10167630	407	+	.	ID="RND-6_FAMILY-606";Tend="1937";Tstart="1837";shortTE="F";uid="93612b24-c413-4926-9138-d8e3aa4aff5b"
CAJEWF010000011.1	RepeatMasker	DNA	12215566	12215725	785	+	.	ID="RND-1_FAMILY-307";Tend="4202";Tstart="4044";shortTE="F";uid="3ff7d060-9549-412e-b6c2-0dee28569cf1"
CAJEWF010000011.1	RepeatMasker	LTR/Gypsy	10635716	10635969	571	+	.	ID="RND-5_FAMILY-4600";Tend="1213";Tstart="961";shortTE="F";uid="0d54babf-233f-42d0-a13f-7f097586773f"
CAJEWF010000011.1	RepeatMasker	DNA/hAT-Tip100	2259103	2259703	3717	+	.	ID="RND-6_FAMILY-229";Tend="1249";Tstart="644";shortTE="F";uid="9c3e1db5-128e-4d67-9626-8d34b39b66b6"
CAJEWF010000011.1	RepeatMasker	DNA	1345566	1345679	771	+	.	ID="RND-1_FAMILY-110";Tend="1397";Tstart="1284";shortTE="F";uid="0a2a3a84-866b-48fb-b7c1-e80153e91a28"
CAJEWF010000011.1	RepeatMasker	Unknown	1346755	1346953	810	+	.	ID="RND-1_FAMILY-36";Tend="1150";Tstart="951";shortTE="F";uid="9b5154e3-ce2a-4c6f-869d-229e1ce30f96"
CAJEWF010000011.1	RepeatMasker	DNA/CMC-Transib	1107091	1107237	512	+	.	ID="RND-5_FAMILY-2303";Tend="929";Tstart="767";shortTE="F";uid="55fccf02-2817-497a-9fc7-4f67a59659ca"
CAJEWF010000011.1	RepeatMasker	DNA/Kolobok	898006	898266	1478	+	.	ID="RND-6_FAMILY-10257";Tend="6648";Tstart="6384";shortTE="F";uid="19e591c4-9ca6-4c41-951a-a362f9bb8385"
CAJEWF010000011.1	RepeatMasker	DNA	1770574	1770846	906	+	.	ID="RND-3_FAMILY-28";Tend="1191";Tstart="903";shortTE="F";uid="e5792083-1250-4d88-933b-a42769bad3ab"
CAJEWF010000011.1	RepeatMasker	Unknown	6053672	6053871	463	+	.	ID="RND-4_FAMILY-315";Tend="1343";Tstart="1145";shortTE="F";uid="d95383f8-d0e0-4fb9-80d4-d8cf55a7dd4e"
CAJEWF010000011.1	RepeatMasker	DNA	2572766	2574766	14593	+	.	ID="RND-6_FAMILY-7817";Tend="3636";Tstart="1623";shortTE="F";uid="6491c214-5bfd-4a12-ad4c-84a2b48596ef"
CAJEWF010000011.1	RepeatMasker	Unknown	9478769	9478891	815	+	.	ID="RND-4_FAMILY-227";Tend="1240";Tstart="1120";shortTE="F";uid="60fa73a9-9639-47a3-b4af-9726e8edb7b5"
CAJEWF010000011.1	RepeatMasker	Unknown	4089793	4090037	1524	+	.	ID="RND-5_FAMILY-2302";Tend="1188";Tstart="951";shortTE="F";uid="60015fda-65b9-424c-af05-668afa98ae79"
CAJEWF010000011.1	RepeatMasker	DNA	183333	183487	546	+	.	ID="DNA-5_BTA";Tend="255";Tstart="100";shortTE="F";uid="1853ed47-7694-484e-8968-59116d5ab946"
CAJEWF010000011.1	RepeatMasker	LINE/L2	4227448	4227710	2213	+	.	ID="RND-1_FAMILY-164";Tend="1176";Tstart="914";shortTE="F";uid="580216de-9def-4392-847b-52b0b5b6aa06"
CAJEWF010000011.1	RepeatMasker	LTR/Gypsy	8987419	8987682	1657	+	.	ID="RND-6_FAMILY-1646";Tend="1250";Tstart="986";shortTE="F";uid="046e4bc2-fca4-4793-a9b4-7e977c250a50"
CAJEWF010000011.1	RepeatMasker	Unknown	7498492	7498651	804	+	.	ID="RND-3_FAMILY-330";Tend="1133";Tstart="974";shortTE="F";uid="da59d6fe-7568-41b3-9aab-52efe91e1517"
CAJEWF010000011.1	RepeatMasker	DNA/CMC	7371226	7371457	1126	+	.	ID="RND-1_FAMILY-662";Tend="1439";Tstart="1210";shortTE="F";uid="900cc0f3-4db9-49c5-9942-3d8f694ef029"
CAJEWF010000011.1	RepeatMasker	DNA/TcMar-Tc4	1428749	1429471	2684	+	.	ID="RND-4_FAMILY-769";Tend="854";Tstart="152";shortTE="F";uid="230273a7-63a9-45ba-956a-eb02058f1d73"
CAJEWF010000011.1	RepeatMasker	LTR/Gypsy	9066084	9066222	906	+	.	ID="RND-6_FAMILY-417";Tend="1188";Tstart="1049";shortTE="F";uid="ef893b8e-a8b1-4a7c-9d3c-6dac16fe32fe"
CAJEWF010000011.1	RepeatMasker	Unknown	5264009	5264190	672	+	.	ID="RND-4_FAMILY-1071";Tend="1108";Tstart="888";shortTE="F";uid="4a6acc76-e164-4a2e-a15f-71df8b79bf50"
CAJEWF010000011.1	RepeatMasker	DNA/PIF-Spy	634288	634493	630	+	.	ID="RND-5_FAMILY-3006";Tend="1435";Tstart="1227";shortTE="F";uid="8942b6b4-68bd-4a3f-9fcb-bc339e33024c"
CAJEWF010000011.1	RepeatMasker	DNA/TcMar-Tc1	2693809	2698222	26719	+	.	ID="RND-1_FAMILY-32";Tend="4447";Tstart="1";shortTE="F";uid="c0faa08a-ebdc-47c6-8f44-8ffd17b2da3d"
CAJEWF010000011.1	RepeatMasker	Unknown	10021236	10021632	3246	+	.	ID="RND-6_FAMILY-2136";Tend="1375";Tstart="978";shortTE="F";uid="fb76a107-3156-4f38-84c7-57c4697b6fb7"
CAJEWF010000011.1	RepeatMasker	DNA	9147505	9147685	489	+	.	ID="RND-6_FAMILY-2075";Tend="1048";Tstart="871";shortTE="F";uid="b5f970d1-ec53-4446-9130-a3fd59d11a66"
CAJEWF010000011.1	RepeatMasker	RC/Helitron	12259024	12261307	14168	+	.	ID="RND-6_FAMILY-631";TEgroup="ctg_11%7CRND-6_FAMILY-631%7C3";Tend="2639";Tstart="776";shortTE="F";uid="c1736696-e86a-4674-b8ed-004a988d3557"
CAJEWF010000011.1	RepeatMasker	DNA/CMC	9432048	9432272	1343	+	.	ID="RND-6_FAMILY-5287";Tend="1126";Tstart="902";shortTE="F";uid="00161089-c6a3-44d0-83cc-00351d9e7f82"
CAJEWF010000011.1	RepeatMasker	DNA/Sola-2	10927992	10928430	606	+	.	ID="RND-6_FAMILY-466";Tend="1256";Tstart="812";shortTE="F";uid="04dcc328-cb7d-4d10-9a10-a86d4c7b8e5e"
CAJEWF010000011.1	RepeatMasker	Unknown	1545638	1545925	1209	+	.	ID="RND-6_FAMILY-6931";Tend="1025";Tstart="755";shortTE="F";uid="326647ad-307f-403e-b668-a236139976f0"
CAJEWF010000011.1	RepeatMasker	Unknown	10690801	10691048	2080	+	.	ID="RND-1_FAMILY-493";Tend="1161";Tstart="912";shortTE="F";uid="dbb64a0f-4c49-455a-bae7-e5e237099290"
CAJEWF010000011.1	RepeatMasker	Unknown	822893	823007	496	+	.	ID="RND-1_FAMILY-78";Tend="1066";Tstart="952";shortTE="F";uid="a6a9a60d-6d68-4c3e-bc42-178ed0cf1d60"
CAJEWF010000011.1	RepeatMasker	DNA/hAT-Tip100	7415872	7416665	4665	+	.	ID="HAT-N2_BTA";Tend="825";Tstart="1";shortTE="F";uid="590ab6ae-88c4-416d-b9c1-14108d0b3db3"
CAJEWF010000011.1	RepeatMasker	Unknown	4579177	4579490	1634	+	.	ID="RND-6_FAMILY-16091";Tend="1837";Tstart="1486";shortTE="F";uid="d0fddad5-e4ff-4060-9375-521a99a36163"
CAJEWF010000011.1	RepeatMasker	DNA/CMC	4409784	4410089	2335	+	.	ID="RND-1_FAMILY-81";Tend="1258";Tstart="949";shortTE="F";uid="f91fc332-d83d-429d-b013-91e3883f8751"
CAJEWF010000011.1	RepeatMasker	Unknown	5066725	5067043	836	+	.	ID="RND-1_FAMILY-27";TEgroup="ctg_11%7CRND-1_FAMILY-27%7C5";Tend="1051";Tstart="910";shortTE="F";uid="f47c68ee-05fa-4b0f-b8b7-0aa8983ea4cb"
CAJEWF010000011.1	RepeatMasker	DNA/CMC-EnSpm	11267538	11267707	1216	+	.	ID="RND-6_FAMILY-1912";Tend="1122";Tstart="953";shortTE="F";uid="a9dfac2b-fda6-4219-a7da-501829acf4dc"
CAJEWF010000011.1	RepeatMasker	DNA/CMC-EnSpm	10055984	10056202	1286	+	.	ID="RND-6_FAMILY-1077";Tend="1170";Tstart="953";shortTE="F";uid="412f2f23-75da-49a6-aac3-7d1460d31ded"
CAJEWF010000011.1	RepeatMasker	DNA	9729158	9729262	546	+	.	ID="RND-5_FAMILY-3769";Tend="2073";Tstart="1945";shortTE="F";uid="4f88f06a-afe9-433b-9954-1b03c29ce3e5"
CAJEWF010000011.1	RepeatMasker	DNA	7825070	7825207	448	+	.	ID="DNA-4_BTA";Tend="166";Tstart="30";shortTE="F";uid="e3925c4a-a8b5-44f3-b116-8bc77c1f9421"
CAJEWF010000011.1	RepeatMasker	DNA/CMC-Chapaev-3	11954647	11954927	2008	+	.	ID="RND-6_FAMILY-649";Tend="3217";Tstart="2937";shortTE="F";uid="de666cf8-5b4c-4235-bfa6-9990883c12cc"
CAJEWF010000011.1	RepeatMasker	DNA	3553902	3554177	1210	+	.	ID="DNA-11_BTA";Tend="551";Tstart="275";shortTE="F";uid="3b36a3e1-fdf6-4eea-8aed-bf63e054bd15"
CAJEWF010000011.1	RepeatMasker	LINE/L2	4884832	4885461	4878	+	.	ID="RND-6_FAMILY-7287";Tend="708";Tstart="82";shortTE="F";uid="b23200e0-646b-4edd-8b11-79c084363999"
CAJEWF010000011.1	RepeatMasker	DNA/CMC-EnSpm	820087	820500	3590	+	.	ID="ENSPM-N3_BTA";Tend="414";Tstart="1";shortTE="F";uid="7536bd4f-4b8d-4417-adac-b9e06ea44d0d"
CAJEWF010000011.1	RepeatMasker	Unknown	4343344	4343494	942	+	.	ID="RND-1_FAMILY-37";Tend="1046";Tstart="898";shortTE="F";uid="10f2ceeb-0233-4fba-81d6-94205ad97ea4"
CAJEWF010000011.1	RepeatMasker	DNA	349861	351004	5976	+	.	ID="rnd-1_family-535";Tend="2014";Tstart="349";shortTE="F";uid="6e2e5c6e-3259-4e0e-8d55-0c27247e0757"
CAJEWF010000011.1	RepeatMasker	DNA	7117747	7117953	1521	+	.	ID="DNA-1_BTA";Tend="504";Tstart="299";shortTE="F";uid="d9cee109-6e85-4bc1-93f7-cbec825b7a74"
CAJEWF010000011.1	RepeatMasker	DNA/CMC-EnSpm	9268615	9268731	501	+	.	ID="RND-6_FAMILY-6392";Tend="824";Tstart="708";shortTE="F";uid="c0c1d4b5-84c3-4657-a6a4-0b41d2eedeb1"
CAJEWF010000011.1	RepeatMasker	Unknown	10725790	10726029	767	+	.	ID="RND-3_FAMILY-43";Tend="1210";Tstart="961";shortTE="F";uid="ba539189-9855-4bd9-b854-f117b35709af"
CAJEWF010000011.1	RepeatMasker	DNA/CMC-EnSpm	941941	942088	481	+	.	ID="RND-6_FAMILY-1165";Tend="954";Tstart="805";shortTE="F";uid="faa2ea6c-c5c3-46b9-884a-7135ca7441fd"
CAJEWF010000011.1	RepeatMasker	LTR/Gypsy	8532952	8533088	428	+	.	ID="RND-6_FAMILY-1646";Tend="996";Tstart="856";shortTE="F";uid="2c3350ff-a4bb-4b00-a96a-64ecca10c1d5"
CAJEWF010000011.1	RepeatMasker	Unknown	1467872	1468126	1282	+	.	ID="RND-3_FAMILY-43";Tend="1216";Tstart="962";shortTE="F";uid="1c0066b7-a410-4498-8d78-e1122c72197f"
CAJEWF010000011.1	RepeatMasker	Unknown	2909224	2909498	1532	+	.	ID="RND-1_FAMILY-70";Tend="1222";Tstart="936";shortTE="F";uid="24d77717-5e39-4843-a81a-befab7a5d28d"
CAJEWF010000011.1	RepeatMasker	DNA	3888258	3888362	949	+	.	ID="RND-1_FAMILY-110";Tend="1390";Tstart="1286";shortTE="F";uid="83ac8735-5233-42a6-8765-82e011fa29a7"
CAJEWF010000011.1	RepeatMasker	DNA/hAT-Tip100	1202368	1202628	2028	+	.	ID="RND-6_FAMILY-968";Tend="5452";Tstart="5191";shortTE="F";uid="980e023d-05df-494e-9b8d-b87b483da78c"
CAJEWF010000011.1	RepeatMasker	RC/Helitron	7013811	7014248	2334	+	.	ID="HELITRON-1N1_BTA";Tend="579";Tstart="143";shortTE="F";uid="43cb0830-c706-4edb-b482-1855520a2b59"
CAJEWF010000011.1	RepeatMasker	RC/Helitron	4922825	4923256	7092	+	.	ID="RND-6_FAMILY-5434";Tend="3785";Tstart="3390";shortTE="F";uid="8b6e0c89-294e-400f-a9e4-08a44b038e94"
CAJEWF010000011.1	RepeatMasker	LTR/Gypsy	7359999	7360124	451	+	.	ID="RND-3_FAMILY-29";Tend="502";Tstart="376";shortTE="F";uid="e56b4e16-ab23-4e4d-85a6-d1ac3d569f92"
CAJEWF010000011.1	RepeatMasker	Unknown	9821608	9821798	1032	+	.	ID="RND-4_FAMILY-226";Tend="1228";Tstart="1017";shortTE="F";uid="b99e37a3-4eaf-4e65-af68-4fc59b6d20c3"
CAJEWF010000011.1	RepeatMasker	DNA	470980	471091	795	+	.	ID="RND-4_FAMILY-1880";Tend="1242";Tstart="1131";shortTE="F";uid="cdb83240-8a89-4eb3-8d11-32aaf0f741e4"
CAJEWF010000011.1	RepeatMasker	Unknown	9282603	9283000	1514	+	.	ID="RND-1_FAMILY-410";Tend="1342";Tstart="883";shortTE="F";uid="00cf5789-b820-413f-84ad-7b1805a92f8e"
CAJEWF010000011.1	RepeatMasker	DNA	7818907	7819408	3881	+	.	ID="DNA-1_BTA";Tend="504";Tstart="1";shortTE="F";uid="e2bdb62a-efa1-408b-9158-c11e6c618c74"
CAJEWF010000011.1	RepeatMasker	DNA/CMC	5233565	5233961	504	+	.	ID="ENSPM-N2_BTA";TEgroup="ctg_11%7CENSPM-N2_BTA%7C2";Tend="212";Tstart="1";shortTE="F";uid="49dda4ec-c466-4047-8814-9b24cae54ef8"
CAJEWF010000011.1	RepeatMasker	DNA/CMC	10976617	10976875	1405	+	.	ID="RND-1_FAMILY-116";Tend="2548";Tstart="2290";shortTE="F";uid="4f1619f2-0baf-453f-9321-3e4dad97244e"
CAJEWF010000011.1	RepeatMasker	DNA/CMC-EnSpm	1900909	1901172	1609	+	.	ID="RND-6_FAMILY-7144";Tend="1227";Tstart="967";shortTE="F";uid="de8d5853-3757-4c58-b6b8-4f9293879e05"
CAJEWF010000011.1	RepeatMasker	Unknown	4581901	4582066	1279	+	.	ID="RND-5_FAMILY-652";Tend="1088";Tstart="923";shortTE="F";uid="dac2f553-fcba-45f0-8350-88251bf84792"
CAJEWF010000011.1	RepeatMasker	DNA	11668596	11669017	2484	+	.	ID="DNA-10_BTA";Tend="423";Tstart="1";shortTE="F";uid="9357c6c2-1c7d-4b25-86e9-43fa0845bc7d"
CAJEWF010000011.1	RepeatMasker	Unknown	921717	921854	708	+	.	ID="RND-6_FAMILY-2397";Tend="1533";Tstart="1394";shortTE="F";uid="158ae470-b5a7-404d-a140-dd6ef9e9702b"
CAJEWF010000011.1	RepeatMasker	DNA/Sola-2	9590560	9590756	1607	+	.	ID="RND-1_FAMILY-512";Tend="956";Tstart="760";shortTE="F";uid="25b3f91b-f663-452e-8abe-8900cf9dc1c3"
CAJEWF010000011.1	RepeatMasker	LTR/Gypsy	10171005	10171280	1617	+	.	ID="RND-6_FAMILY-1646";Tend="1501";Tstart="1219";shortTE="F";uid="d583af3a-93ad-4a6d-89b4-4316d6079a6d"
CAJEWF010000011.1	RepeatMasker	DNA/CMC-EnSpm	3334417	3334605	932	+	.	ID="RND-6_FAMILY-7144";Tend="1175";Tstart="968";shortTE="F";uid="e8be5851-80e5-48db-9bc9-67e903800a18"
CAJEWF010000011.1	RepeatMasker	DNA	11671083	11671562	3679	+	.	ID="DNA-4_BTA";Tend="554";Tstart="78";shortTE="F";uid="526f852b-3376-4619-b9d4-5601d105fada"
CAJEWF010000011.1	RepeatMasker	DNA	154146	154449	527	+	.	ID="DNA-10_BTA";Tend="434";Tstart="142";shortTE="F";uid="2232bd23-5510-4351-8835-67c0b8315217"
CAJEWF010000011.1	RepeatMasker	LINE/I-Jockey	4524801	4525221	3733	+	.	ID="RND-6_FAMILY-1663";Tend="2313";Tstart="1898";shortTE="F";uid="e395262f-0f4d-455d-954b-df649e451236"
CAJEWF010000011.1	RepeatMasker	Unknown	2207091	2207256	1268	+	.	ID="RND-4_FAMILY-384";Tend="1005";Tstart="840";shortTE="F";uid="9f8e7f0e-2f21-41ac-bc01-19a573c3c559"
CAJEWF010000011.1	RepeatMasker	DNA/CMC-EnSpm	12138154	12138346	520	+	.	ID="RND-6_FAMILY-1077";Tend="1171";Tstart="980";shortTE="F";uid="100310c4-6a18-459b-8304-720b941a5422"
CAJEWF010000011.1	RepeatMasker	DNA	4632908	4633157	1526	+	.	ID="RND-4_FAMILY-211";Tend="1082";Tstart="834";shortTE="F";uid="4b764b32-b8fa-49bd-9295-f6e961d52178"
CAJEWF010000011.1	RepeatMasker	Unknown	6969040	6969202	1320	+	.	ID="RND-2_FAMILY-63";Tend="1033";Tstart="869";shortTE="F";uid="bbccd538-9842-4ce0-ab2e-56203ab6a981"
CAJEWF010000011.1	RepeatMasker	DNA/CMC	1876622	1876760	745	+	.	ID="RND-1_FAMILY-81";Tend="1127";Tstart="946";shortTE="F";uid="2c659379-b86c-4e85-93de-a7f929abebd3"
CAJEWF010000011.1	RepeatMasker	DNA	10016467	10016887	1216	+	.	ID="RND-5_FAMILY-971";Tend="1195";Tstart="785";shortTE="F";uid="e567edab-da1f-4aa1-bcd7-fdc532b470fb"
CAJEWF010000011.1	RepeatMasker	DNA	6967676	6967866	1102	+	.	ID="RND-4_FAMILY-211";Tend="1094";Tstart="901";shortTE="F";uid="4e765fa3-ec1c-4ead-96e9-4ce81b55be12"
CAJEWF010000011.1	RepeatMasker	LTR/Gypsy	10963079	10963338	1014	+	.	ID="RND-3_FAMILY-29";Tend="1340";Tstart="1081";shortTE="F";uid="2d867e90-725f-47b5-ba77-65352399fadd"
CAJEWF010000011.1	RepeatMasker	Unknown	2258115	2258244	670	+	.	ID="RND-6_FAMILY-694";Tend="1067";Tstart="928";shortTE="F";uid="8c305211-4573-4407-b667-5c024e1bfee9"
CAJEWF010000011.1	RepeatMasker	DNA/CMC-EnSpm	643155	643455	1853	+	.	ID="RND-5_FAMILY-135";Tend="1231";Tstart="918";shortTE="F";uid="ea355ccf-b07b-49f1-a766-869b93aaf74d"
CAJEWF010000011.1	RepeatMasker	LTR/Copia	1589070	1589396	1280	+	.	ID="RND-1_FAMILY-505";Tend="1422";Tstart="1108";shortTE="F";uid="099f43cd-67d5-4761-b179-a788ef79daaf"
CAJEWF010000011.1	RepeatMasker	RC/Helitron	2301980	2302125	496	+	.	ID="RND-5_FAMILY-430";Tend="1632";Tstart="1468";shortTE="F";uid="cc4d734e-af97-4a97-b248-8834c238a706"
CAJEWF010000011.1	RepeatMasker	DNA	6784510	6785013	4316	+	.	ID="DNA-1_BTA";Tend="504";Tstart="1";shortTE="F";uid="0d1ebe1e-dafd-451f-a738-db48924bb1a5"
CAJEWF010000011.1	RepeatMasker	LTR/Gypsy	11366255	11366541	833	+	.	ID="RND-6_FAMILY-43";Tend="1174";Tstart="896";shortTE="F";uid="ddcb1cdf-639f-495c-9cdc-66fd4525adcb"
CAJEWF010000011.1	RepeatMasker	Unknown	8134347	8134504	951	+	.	ID="RND-4_FAMILY-227";Tend="1238";Tstart="1070";shortTE="F";uid="ed9aabf4-44fa-40cc-857b-3795231e01ec"
CAJEWF010000011.1	RepeatMasker	Unknown	1749734	1749917	956	+	.	ID="RND-4_FAMILY-29";Tend="1773";Tstart="1591";shortTE="F";uid="e1fc2313-f483-41f9-9fd1-8ce6d2fddf29"
CAJEWF010000011.1	RepeatMasker	DNA/hAT-Tip100	3836270	3837036	4916	+	.	ID="RND-1_FAMILY-220";Tend="1725";Tstart="950";shortTE="F";uid="01e492b7-ec88-4f71-8baa-c575e77f8aa9"
CAJEWF010000011.1	RepeatMasker	DNA/hAT?	4505977	4506602	3905	+	.	ID="HAT-N5_BTA";Tend="671";Tstart="1";shortTE="F";uid="7e4b117a-b446-4a32-87b0-5b8086543ca6"
CAJEWF010000011.1	RepeatMasker	DNA	711750	712287	1780	+	.	ID="dna-4_bta";Tend="554";Tstart="84";shortTE="F";uid="6084f754-a5a3-4d82-8815-498fac24dfb6"
CAJEWF010000011.1	RepeatMasker	DNA	8948810	8948960	1026	+	.	ID="rnd-6_family-11069";Tend="1031";Tstart="900";shortTE="F";uid="6086e704-f34b-4734-8b4d-e6a9c5d23bec"
CAJEWF010000011.1	RepeatMasker	DNA/CMC	6304784	6305012	1895	+	.	ID="ENSPM-N1_BTA";Tend="228";Tstart="1";shortTE="F";uid="c05bedaf-fad2-4784-a11b-74183e864a88"
CAJEWF010000011.1	RepeatMasker	RC/Helitron	11492323	11492909	4359	+	.	ID="RND-1_FAMILY-129";Tend="1502";Tstart="917";shortTE="F";uid="4688b3f4-84fb-4c23-8148-3d393f54fe22"
CAJEWF010000011.1	RepeatMasker	DNA	3796788	3797065	2078	+	.	ID="DNA-11_BTA";Tend="551";Tstart="276";shortTE="F";uid="85e15ebe-2169-4ac6-8c84-aa9139b24298"
CAJEWF010000011.1	RepeatMasker	Unknown	2860686	2860859	554	+	.	ID="RND-6_FAMILY-12228";Tend="1151";Tstart="991";shortTE="F";uid="b2849548-992e-407b-92dc-0a304e317eb7"
CAJEWF010000011.1	RepeatMasker	DNA	8408031	8408618	3725	+	.	ID="RND-5_FAMILY-1257";Tend="1147";Tstart="567";shortTE="F";uid="7cdd5145-7593-43a2-a723-1d7e1a5b7f55"
CAJEWF010000011.1	RepeatMasker	DNA	9794360	9794626	1119	+	.	ID="DNA-11_BTA";Tend="551";Tstart="275";shortTE="F";uid="3b7e4816-337d-4f25-ac11-94957e2bae8b"
CAJEWF010000011.1	RepeatMasker	DNA	5533516	5537008	23447	+	.	ID="rnd-1_family-173";Tend="7104";Tstart="3345";shortTE="F";uid="81dffa19-cf78-4c76-bb35-674cd17705c3"
CAJEWF010000011.1	RepeatMasker	DNA/PIF-Harbinger	5062847	5063090	1401	+	.	ID="RND-4_FAMILY-1090";Tend="1195";Tstart="950";shortTE="F";uid="5c338f99-9b7b-4655-8c8d-18b258de7949"
CAJEWF010000011.1	RepeatMasker	DNA	6983981	6984193	512	+	.	ID="RND-2_FAMILY-6";Tend="1219";Tstart="1008";shortTE="F";uid="c461635f-ace5-4fe3-91d5-eb175d0f5645"
CAJEWF010000011.1	RepeatMasker	DNA/CMC-Chapaev-3	6640165	6641037	1168	+	.	ID="RND-6_FAMILY-649";TEgroup="ctg_11%7CRND-6_FAMILY-649%7C1";Tend="4600";Tstart="3320";shortTE="F";uid="2dbaa7da-6c22-46b6-ac95-f9bb554e010e"
CAJEWF010000011.1	RepeatMasker	Unknown	1316940	1317108	949	+	.	ID="RND-2_FAMILY-63";Tend="1032";Tstart="866";shortTE="F";uid="97ea56fc-47cd-4aa0-85b3-fd9762036b59"
CAJEWF010000011.1	RepeatMasker	DNA/CMC	1641508	1641783	1682	+	.	ID="RND-1_FAMILY-3";Tend="1158";Tstart="894";shortTE="F";uid="8ec29186-4722-4086-99fc-8366178ce97c"
CAJEWF010000011.1	RepeatMasker	Unknown	8627498	8627788	1944	+	.	ID="RND-5_FAMILY-38";Tend="1237";Tstart="947";shortTE="F";uid="fdea2b88-6276-48a0-914e-cc73b80c89e8"
CAJEWF010000011.1	RepeatMasker	RC/Helitron	4102362	4102745	815	+	.	ID="RND-6_FAMILY-631";TEgroup="ctg_11%7CRND-6_FAMILY-631%7C1";Tend="1522";Tstart="1076";shortTE="F";uid="64d70cc1-0ac1-480e-9a8d-c514ac4c4e03"
CAJEWF010000011.1	RepeatMasker	DNA/CMC	940053	940279	1641	+	.	ID="ENSPM-N1_BTA";Tend="228";Tstart="1";shortTE="F";uid="5dc896cc-a740-491f-8875-bcdfcb25e4f9"
CAJEWF010000011.1	RepeatMasker	Unknown	3896339	3896561	991	+	.	ID="RND-6_FAMILY-1750";TEgroup="ctg_11%7CRND-6_FAMILY-1750%7C2";Tend="956";Tstart="791";shortTE="F";uid="b7799583-3534-4b25-b21d-a248778de49e"
CAJEWF010000011.1	RepeatMasker	Unknown	3395649	3395820	1188	+	.	ID="RND-4_FAMILY-384";Tend="1004";Tstart="833";shortTE="F";uid="b4c165cd-411f-42d4-936b-a3f06dfa155e"
CAJEWF010000011.1	RepeatMasker	DNA/hAT-Tip100	9828574	9828689	539	+	.	ID="RND-6_FAMILY-5722";Tend="2704";Tstart="2588";shortTE="F";uid="0f53fc3f-b107-4a21-9a92-8c5b1776e52d"
CAJEWF010000011.1	RepeatMasker	Unknown	5196634	5196925	2205	+	.	ID="RND-6_FAMILY-14702";Tend="1475";Tstart="1174";shortTE="F";uid="60ac1eb4-e4fb-4626-90e1-9d2793d83675"
CAJEWF010000011.1	RepeatMasker	DNA/CMC	9003199	9003427	1677	+	.	ID="RND-5_FAMILY-957";Tend="1087";Tstart="860";shortTE="F";uid="dde2281d-05f5-48b5-a6cc-88492369a539"
CAJEWF010000011.1	RepeatMasker	DNA	6978075	6978288	703	+	.	ID="RND-1_FAMILY-781";Tend="1248";Tstart="1041";shortTE="F";uid="d6f48d23-5e0e-47a0-8654-b8a7c52bdcf3"
CAJEWF010000011.1	RepeatMasker	DNA/CMC	7436425	7436652	1621	+	.	ID="ENSPM-N1_BTA";Tend="228";Tstart="1";shortTE="F";uid="f44abeb6-88e1-4f33-b2f6-03cbc8861bc3"
CAJEWF010000011.1	RepeatMasker	LINE/I	8611667	8612099	1449	+	.	ID="NIMB-4_BTA";TEgroup="ctg_11%7CNIMB-4_BTA%7C2";Tend="1750";Tstart="1445";shortTE="F";uid="b4aa00ed-775f-4608-958b-48beae99a652"
CAJEWF010000011.1	RepeatMasker	DNA/CMC-EnSpm	11735120	11735281	1083	+	.	ID="RND-6_FAMILY-1912";Tend="1116";Tstart="953";shortTE="F";uid="25a69cef-ab2d-4c4a-80da-816d4f0353b4"
CAJEWF010000011.1	RepeatMasker	LTR/Pao	698459	698846	2760	+	.	ID="RND-1_FAMILY-112";Tend="1300";Tstart="905";shortTE="F";uid="75c2407a-64f5-4afd-bb4a-7039a9912722"
CAJEWF010000011.1	RepeatMasker	DNA/CMC	5469053	5469277	1827	+	.	ID="ENSPM-N1_BTA";Tend="228";Tstart="5";shortTE="F";uid="1ee178a5-cd92-45ec-9454-32c4a4c4bd3f"
CAJEWF010000011.1	RepeatMasker	DNA	313920	314259	2249	+	.	ID="RND-5_FAMILY-149";Tend="1357";Tstart="993";shortTE="F";uid="109cbcca-a38d-46e8-81ef-9ddeffdaf0ed"
CAJEWF010000011.1	RepeatMasker	DNA/Kolobok	3287593	3288024	2865	+	.	ID="RND-4_FAMILY-1697";Tend="1394";Tstart="952";shortTE="F";uid="3f98da75-26b4-4ff4-8fcf-2ea125449a5f"
CAJEWF010000011.1	RepeatMasker	LTR/Gypsy	1182911	1183063	425	+	.	ID="RND-3_FAMILY-29";TEgroup="ctg_11%7CRND-3_FAMILY-29%7C1";Tend="1335";Tstart="1209";shortTE="T";uid="6955c5ee-ba01-4cab-9b6f-7cdcdf03f886"
CAJEWF010000011.1	RepeatMasker	LINE/I	6189542	6189673	438	+	.	ID="NIMB-3_BTA";Tend="5375";Tstart="5243";shortTE="F";uid="d2f993fd-fbc0-4b49-9eba-7908805b57d7"
CAJEWF010000011.1	RepeatMasker	DNA	708280	708509	879	+	.	ID="RND-1_FAMILY-136";Tend="1173";Tstart="912";shortTE="F";uid="5290b9d3-4ccf-4e6c-bbf6-83020e1ca70e"
CAJEWF010000011.1	RepeatMasker	DNA/CMC-EnSpm	1387837	1388096	1378	+	.	ID="RND-2_FAMILY-41";Tend="1262";Tstart="1001";shortTE="F";uid="b5ac06fb-9f28-4343-b9ed-a3e7545a1f28"
CAJEWF010000011.1	RepeatMasker	DNA/hAT-hATm	11032407	11032557	1135	+	.	ID="RND-6_FAMILY-7639";Tend="2442";Tstart="2292";shortTE="F";uid="fd68169f-ff83-466c-b5ab-3d7eb9cceb93"
CAJEWF010000011.1	RepeatMasker	DNA/CMC-EnSpm	1758674	1758959	1408	+	.	ID="RND-6_FAMILY-1077";Tend="1167";Tstart="912";shortTE="F";uid="c993064f-3649-4730-a225-15aa0c85a1e1"
CAJEWF010000011.1	RepeatMasker	Unknown	3470661	3470985	1457	+	.	ID="RND-3_FAMILY-763";Tend="1241";Tstart="916";shortTE="F";uid="2b1a0cdf-1cac-428e-8207-30bdbef29ae1"
CAJEWF010000011.1	RepeatMasker	DNA	3761095	3761264	463	+	.	ID="RND-6_FAMILY-5735";TEgroup="ctg_11%7CRND-6_FAMILY-5735%7C1";Tend="1087";Tstart="762";shortTE="F";uid="df3bb517-e84b-4804-9824-8c09ba3a5901"
CAJEWF010000011.1	RepeatMasker	DNA/hAT-Tip100	3142191	3142708	3014	+	.	ID="HAT-N2_BTA";Tend="825";Tstart="320";shortTE="F";uid="20deb32b-a86b-4437-a18b-43d339f6698a"
CAJEWF010000011.1	RepeatMasker	Unknown	3352725	3352984	1118	+	.	ID="RND-1_FAMILY-36";Tend="1210";Tstart="951";shortTE="F";uid="3ed1d53d-ad39-44af-9082-2ed68faf003e"
CAJEWF010000011.1	RepeatMasker	DNA	2453443	2458305	34640	+	.	ID="rnd-6_family-7299";Tend="4355";Tstart="1";shortTE="F";uid="d9ef7b7c-12c1-485b-afe9-e26554ba7b45"
CAJEWF010000011.1	RepeatMasker	LINE/I	6140367	6140649	1857	+	.	ID="NIMB-4_BTA";Tend="1750";Tstart="1475";shortTE="F";uid="32e7bd83-7ea3-4325-9736-b5f6677325d9"
CAJEWF010000011.1	RepeatMasker	LTR/Gypsy	764780	764882	507	+	.	ID="RND-4_FAMILY-31";Tend="1367";Tstart="1266";shortTE="F";uid="8e058b76-56a6-4cc5-ab32-bcb0cbd4ef0b"
CAJEWF010000011.1	RepeatMasker	DNA/PIF-Spy	4868054	4868710	4183	+	.	ID="RND-1_FAMILY-185";Tend="3071";Tstart="2417";shortTE="F";uid="15a39f4e-ef6e-41df-8520-3c991cf00ae1"
CAJEWF010000011.1	RepeatMasker	DNA/CMC-EnSpm	4651623	4651730	589	+	.	ID="RND-6_FAMILY-5136";Tend="831";Tstart="722";shortTE="F";uid="1e002f9a-3322-4da1-9939-be0fb20f5c66"
CAJEWF010000011.1	RepeatMasker	RC/Helitron	5293095	5293258	530	+	.	ID="RND-5_FAMILY-1779";Tend="990";Tstart="852";shortTE="F";uid="77fba02e-80cf-4386-9a6b-a45534c6840a"
CAJEWF010000011.1	RepeatMasker	DNA	1716574	1716702	528	+	.	ID="RND-6_FAMILY-6295";Tend="2773";Tstart="2642";shortTE="F";uid="7464b58c-ae46-4835-b307-5632a11580f2"
CAJEWF010000011.1	RepeatMasker	LTR/Gypsy	10996159	10996445	1458	+	.	ID="RND-6_FAMILY-1649";Tend="1425";Tstart="1142";shortTE="F";uid="44e10e54-757f-4921-906c-9ce854235b3c"
CAJEWF010000011.1	RepeatMasker	DNA	8750951	8751076	877	+	.	ID="RND-6_FAMILY-11069";Tend="1028";Tstart="905";shortTE="F";uid="224d9875-1e7c-4a09-b4e8-01230c10d873"
CAJEWF010000011.1	RepeatMasker	Unknown	4091815	4091920	403	+	.	ID="RND-1_FAMILY-36";Tend="1059";Tstart="953";shortTE="F";uid="6e0530e3-6a5b-47ec-8e06-097e1a9c87d7"
CAJEWF010000011.1	RepeatMasker	Unknown	4484568	4484864	808	+	.	ID="RND-1_FAMILY-217";Tend="1259";Tstart="958";shortTE="F";uid="61c779c2-16dd-4d2c-9ab5-f8b50bb7fedc"
CAJEWF010000011.1	RepeatMasker	DNA/hAT-Tip100	9067231	9067370	665	+	.	ID="RND-5_FAMILY-3189";Tend="1682";Tstart="1544";shortTE="F";uid="7de30ba6-08fc-4b40-8be6-34d86605a256"
CAJEWF010000011.1	RepeatMasker	LTR/Gypsy	6489010	6489152	770	+	.	ID="RND-4_FAMILY-369";Tend="1057";Tstart="915";shortTE="F";uid="f022de99-454e-4a11-8c0d-f0708fcf06c7"
CAJEWF010000011.1	RepeatMasker	Unknown	502383	502672	777	+	.	ID="RND-6_FAMILY-3800";Tend="978";Tstart="678";shortTE="F";uid="8b1bbf9d-71b6-4e95-a5a3-8cb5651cce57"
CAJEWF010000011.1	RepeatMasker	LTR/Gypsy	6136208	6136465	1553	+	.	ID="RND-5_FAMILY-1051";Tend="1441";Tstart="1184";shortTE="F";uid="286fce4a-65dc-4976-abf0-39d8aaa8d231"
CAJEWF010000011.1	RepeatMasker	DNA	2399405	2399595	444	+	.	ID="RND-5_FAMILY-244";Tend="3473";Tstart="3282";shortTE="F";uid="97720b4e-fe12-46f6-bfc2-91eb9925bdda"
CAJEWF010000011.1	RepeatMasker	Unknown	2751246	2751876	2435	+	.	ID="RND-4_FAMILY-230";TEgroup="ctg_11%7CRND-4_FAMILY-230%7C1";Tend="1278";Tstart="733";shortTE="F";uid="a810ef27-678d-443d-bd0f-120da4f19aa0"
CAJEWF010000011.1	RepeatMasker	DNA/hAT-Tip100	2768061	2769006	7931	+	.	ID="RND-1_FAMILY-49";Tend="1864";Tstart="914";shortTE="F";uid="b8c2c993-0228-40e4-8f43-d4a3b85dd30d"
CAJEWF010000011.1	RepeatMasker	DNA/hAT-Tip100	7373479	7373620	623	+	.	ID="RND-5_FAMILY-3189";Tend="1685";Tstart="1543";shortTE="F";uid="accdcb97-3dc0-47fe-8005-b214ee1e18df"
CAJEWF010000011.1	RepeatMasker	RC/Helitron	7417470	7417702	1449	+	.	ID="RND-5_FAMILY-1779";Tend="1056";Tstart="819";shortTE="F";uid="8100acf1-a368-4dd7-8064-6c7ba80a0a63"
CAJEWF010000011.1	RepeatMasker	Unknown	1075925	1076075	956	+	.	ID="RND-1_FAMILY-27";Tend="1051";Tstart="899";shortTE="F";uid="fb5802af-cbc9-42d0-949d-248a2ea03f64"
CAJEWF010000011.1	RepeatMasker	DNA/Kolobok	8506330	8506557	415	+	.	ID="KOLOBOK-N2_BTA";Tend="237";Tstart="25";shortTE="F";uid="d98b8e2d-a002-4a8b-826c-cc5b5246fe01"
CAJEWF010000011.1	RepeatMasker	LTR/Gypsy	10971430	10971570	657	+	.	ID="RND-3_FAMILY-488";Tend="945";Tstart="806";shortTE="F";uid="bdc71195-baff-409d-818d-ed8b8c9139df"
CAJEWF010000011.1	RepeatMasker	DNA	9394957	9395461	4282	+	.	ID="DNA-1_BTA";Tend="504";Tstart="1";shortTE="F";uid="5c49e926-6e6b-4ff5-bbe8-490d461523ef"
CAJEWF010000011.1	RepeatMasker	Unknown	310131	310274	545	+	.	ID="RND-1_FAMILY-37";Tend="1044";Tstart="902";shortTE="F";uid="985f8f87-7383-45ab-9d98-20972e7122fc"
CAJEWF010000011.1	RepeatMasker	Unknown	10624110	10624379	1741	+	.	ID="RND-5_FAMILY-38";Tend="1230";Tstart="960";shortTE="F";uid="5119a207-4677-48e1-a2b0-5f207f136206"
CAJEWF010000011.1	RepeatMasker	DNA/TcMar-Tc1	3499302	3499669	1268	+	.	ID="RND-1_FAMILY-275";TEgroup="ctg_11%7CRND-1_FAMILY-275%7C1";Tend="1196";Tstart="965";shortTE="F";uid="c2e28dae-1fd1-49b2-925c-8359f4ab083c"
CAJEWF010000011.1	RepeatMasker	LINE/I	11304221	11304342	968	+	.	ID="RND-5_FAMILY-3089";Tend="720";Tstart="599";shortTE="F";uid="419dd4d3-b901-4af4-9e28-edb7a9704348"
CAJEWF010000011.1	RepeatMasker	Unknown	3680588	3680709	616	+	.	ID="RND-1_FAMILY-36";Tend="1206";Tstart="1086";shortTE="F";uid="e5e12b40-c3ef-4837-95d1-7c97243482ff"
CAJEWF010000011.1	RepeatMasker	DNA	9771146	9771304	643	+	.	ID="DNA-9_BTA";Tend="147";Tstart="1";shortTE="F";uid="6410d6e1-1fa1-4afc-8199-27ed16f50fe5"
CAJEWF010000011.1	RepeatMasker	DNA/hAT-hAT5	3812396	3812497	631	+	.	ID="RND-5_FAMILY-1384";Tend="1179";Tstart="1078";shortTE="F";uid="b6440f75-e91c-4a93-8a59-b6e7b2a6889e"
CAJEWF010000011.1	RepeatMasker	LTR/Gypsy	1777326	1777503	867	+	.	ID="RND-6_FAMILY-1646";Tend="1503";Tstart="1326";shortTE="F";uid="a32af852-9787-474e-b342-e8391a3a4f2d"
CAJEWF010000011.1	RepeatMasker	LTR/Gypsy	10509200	10509461	2014	+	.	ID="RND-3_FAMILY-25";Tend="1086";Tstart="825";shortTE="F";uid="aaa902cd-2d45-425d-a2f4-1d100873a2e8"
CAJEWF010000011.1	RepeatMasker	DNA	9534427	9534599	978	+	.	ID="DNA-5_BTA";Tend="173";Tstart="1";shortTE="F";uid="48eb4f8b-9bd9-4aa7-b66b-aacebb13368c"
CAJEWF010000011.1	RepeatMasker	DNA/hAT-Tip100	2025997	2026140	706	+	.	ID="RND-5_FAMILY-3189";Tend="1687";Tstart="1544";shortTE="F";uid="7ee2cde2-ada3-4bd4-a4cf-c0192c3d5fd2"
CAJEWF010000011.1	RepeatMasker	LTR/Gypsy	10132860	10133115	1813	+	.	ID="RND-3_FAMILY-488";Tend="1068";Tstart="813";shortTE="F";uid="09b083ba-78a0-4c8a-a3e8-e78ff2aecfa5"
CAJEWF010000011.1	RepeatMasker	LTR/Gypsy	10306819	10307212	876	+	.	ID="RND-6_FAMILY-1649";Tend="1389";Tstart="993";shortTE="F";uid="72e2c975-5e8c-4929-96d5-c7e331c0478b"
CAJEWF010000011.1	RepeatMasker	DNA/CMC	1890362	1890574	1167	+	.	ID="ENSPM-N2_BTA";Tend="212";Tstart="1";shortTE="F";uid="a270f006-17ec-469b-80f9-26abc3589a80"
CAJEWF010000011.1	RepeatMasker	DNA	3057235	3057381	940	+	.	ID="rnd-6_family-11069";Tend="1031";Tstart="901";shortTE="F";uid="e5222ebe-d9f3-4672-8d34-d3ab54a88bc3"
CAJEWF010000011.1	RepeatMasker	LINE/Penelope	4533282	4533398	437	+	.	ID="RND-6_FAMILY-698";Tend="2563";Tstart="2440";shortTE="F";uid="6de6a166-854a-4473-9e7b-5eec443eff21"
CAJEWF010000011.1	RepeatMasker	Unknown	8234670	8234785	660	+	.	ID="RND-6_FAMILY-2397";Tend="1532";Tstart="1416";shortTE="F";uid="61da2eea-b2bb-4430-ac00-c7463c2077b1"
CAJEWF010000011.1	RepeatMasker	DNA/CMC-EnSpm	341443	341594	684	+	.	ID="RND-6_FAMILY-6354";Tend="1919";Tstart="1767";shortTE="F";uid="63cf630f-902f-434d-84eb-c6fa6f5ed27a"
CAJEWF010000011.1	RepeatMasker	LTR/Gypsy	9514933	9515210	1295	+	.	ID="RND-4_FAMILY-31";TEgroup="ctg_11%7CRND-4_FAMILY-31%7C2";Tend="1780";Tstart="1080";shortTE="F";uid="23521b21-3ebe-4d6c-8b2b-8577cd424dad"
CAJEWF010000011.1	RepeatMasker	DNA/CMC-EnSpm	11992229	11992549	730	+	.	ID="RND-6_FAMILY-2037";Tend="1557";Tstart="1262";shortTE="F";uid="70469652-9c35-4400-9d9b-33a1d5038e95"
CAJEWF010000011.1	RepeatMasker	DNA/PIF-Spy	8409399	8411018	4377	+	.	ID="RND-1_FAMILY-966";TEgroup="ctg_11%7CRND-1_FAMILY-966%7C1";Tend="1929";Tstart="832";shortTE="F";uid="5599da2b-7996-4d63-9fef-202b32086c8b"
CAJEWF010000011.1	RepeatMasker	Unknown	11195694	11196031	1646	+	.	ID="RND-1_FAMILY-692";Tend="1199";Tstart="883";shortTE="F";uid="911235aa-df07-4496-b5be-d7a4ee7324ec"
CAJEWF010000011.1	RepeatMasker	DNA/Kolobok	10401989	10402257	1904	+	.	ID="RND-6_FAMILY-8584";Tend="3877";Tstart="3612";shortTE="F";uid="46177548-bc85-4053-938e-f1e3ed4e9a2c"
CAJEWF010000011.1	RepeatMasker	DNA	4442351	4442734	2122	+	.	ID="RND-6_FAMILY-26";Tend="1297";Tstart="910";shortTE="F";uid="e8cc99d3-6752-47ef-881e-c69fb6c1b849"
CAJEWF010000011.1	RepeatMasker	LTR/Gypsy	11584862	11585451	1306	+	.	ID="RND-6_FAMILY-1646";Tend="1241";Tstart="726";shortTE="F";uid="c87c3323-72ea-4961-9ebb-de6c4b5b7b1e"
CAJEWF010000011.1	RepeatMasker	DNA	6503558	6503949	1584	+	.	ID="DNA-1_BTA";Tend="456";Tstart="60";shortTE="F";uid="03e6c64f-795f-4101-9d44-9007b0fb9c20"
CAJEWF010000011.1	RepeatMasker	Unknown	5239389	5239674	1127	+	.	ID="RND-1_FAMILY-27";TEgroup="ctg_11%7CRND-1_FAMILY-27%7C6";Tend="1052";Tstart="905";shortTE="F";uid="fb70689f-c574-4360-8e4b-ae0bb7afd75f"
CAJEWF010000011.1	RepeatMasker	Unknown	3862880	3863000	636	+	.	ID="RND-6_FAMILY-1734";Tend="1091";Tstart="963";shortTE="F";uid="6cff3095-01ca-48eb-bde9-b2ca8a1de26c"
CAJEWF010000011.1	RepeatMasker	Unknown	10930133	10930261	766	+	.	ID="RND-1_FAMILY-78";Tend="1078";Tstart="952";shortTE="F";uid="b2697a39-a9be-48e6-bcbe-8e667b6fcca8"
CAJEWF010000011.1	RepeatMasker	Unknown	12222610	12222847	1999	+	.	ID="RND-6_FAMILY-778";Tend="1185";Tstart="948";shortTE="F";uid="367f69e4-126a-43a0-a28e-33deebd3f8ae"
CAJEWF010000011.1	RepeatMasker	DNA	9010611	9010735	1002	+	.	ID="RND-1_FAMILY-110";Tend="1399";Tstart="1275";shortTE="F";uid="cec7961c-01c5-4af2-bc53-1bafb09c6a28"
CAJEWF010000011.1	RepeatMasker	DNA/CMC-EnSpm	8433096	8433334	1572	+	.	ID="RND-4_FAMILY-2404";Tend="1182";Tstart="938";shortTE="F";uid="2ba530d8-4dc8-4f50-8a85-52012bd8473d"
CAJEWF010000011.1	RepeatMasker	Unknown	547815	548109	735	+	.	ID="RND-6_FAMILY-9617";Tend="741";Tstart="460";shortTE="F";uid="72bf7821-aa19-4b83-bd86-48e6a5a74c9c"
CAJEWF010000011.1	RepeatMasker	Unknown	6081555	6081692	805	+	.	ID="RND-1_FAMILY-27";Tend="1048";Tstart="911";shortTE="F";uid="17ae067a-9a76-4c97-8e24-5f8db8f39101"
CAJEWF010000011.1	RepeatMasker	Unknown	5941661	5941766	492	+	.	ID="RND-1_FAMILY-223";Tend="1018";Tstart="908";shortTE="F";uid="19c7d4b5-8b5f-4e50-90db-b23b0642a30e"
CAJEWF010000011.1	RepeatMasker	Unknown	2025532	2025674	546	+	.	ID="RND-1_FAMILY-27";Tend="1053";Tstart="911";shortTE="F";uid="1d0fcbe0-6553-47a4-b99a-e85a81ae5fbd"
CAJEWF010000011.1	RepeatMasker	DNA	7279712	7280228	1364	+	.	ID="RND-5_FAMILY-312";TEgroup="ctg_11%7CRND-5_FAMILY-312%7C1";Tend="1513";Tstart="1181";shortTE="F";uid="fb3677aa-660a-47b2-9944-38cd481786c7"
CAJEWF010000011.1	RepeatMasker	Unknown	11271262	11271531	1982	+	.	ID="RND-6_FAMILY-694";Tend="1206";Tstart="928";shortTE="F";uid="d2ff22a9-6ce5-49e9-bf8a-65e87331749e"
CAJEWF010000011.1	RepeatMasker	LTR/Gypsy	10565568	10566183	1500	+	.	ID="RND-4_FAMILY-31";Tend="1591";Tstart="843";shortTE="F";uid="4f6166f5-c859-4143-b753-594579135267"
CAJEWF010000011.1	RepeatMasker	RC/Helitron	8560775	8561142	1812	+	.	ID="HELITRON-1N1_BTA";Tend="850";Tstart="508";shortTE="F";uid="ad6fef63-6e5c-4ec7-9a53-2401e474341b"
CAJEWF010000011.1	RepeatMasker	DNA	4581736	4581902	823	+	.	ID="DNA-5_BTA";Tend="227";Tstart="60";shortTE="F";uid="449e3f32-604d-41e9-bd5a-593c474ddd5d"
CAJEWF010000011.1	RepeatMasker	DNA/CMC	10347279	10347554	1117	+	.	ID="rnd-5_family-957";Tend="1090";Tstart="855";shortTE="F";uid="937acdc8-1549-4dfc-9186-bc0df562a634"
CAJEWF010000011.1	RepeatMasker	Unknown	11878068	11878303	1614	+	.	ID="RND-6_FAMILY-694";Tend="1162";Tstart="925";shortTE="F";uid="943d66e5-c973-4caa-bbec-2bbb0e37eecf"
CAJEWF010000011.1	RepeatMasker	Unknown	6438680	6438994	1391	+	.	ID="RND-6_FAMILY-6524";Tend="1123";Tstart="800";shortTE="F";uid="69fac8c7-b937-449e-b205-ef8e769b4246"
CAJEWF010000011.1	RepeatMasker	DNA	10599184	10599689	3761	+	.	ID="DNA-1_BTA";Tend="504";Tstart="1";shortTE="F";uid="e736387e-80a7-4394-b5ef-8c3cb156338b"
CAJEWF010000011.1	RepeatMasker	LTR/Gypsy	6037781	6038004	1400	+	.	ID="RND-6_FAMILY-1649";Tend="1399";Tstart="970";shortTE="F";uid="b1a7dfb3-c93b-437e-9d13-118eaa53fa29"
CAJEWF010000011.1	RepeatMasker	DNA/CMC-EnSpm	2082203	2082346	543	+	.	ID="RND-3_FAMILY-131";Tend="1184";Tstart="1040";shortTE="F";uid="3c8509da-7066-4ecd-80ae-9c0bf1e2641a"
CAJEWF010000011.1	RepeatMasker	DNA	3783479	3784053	4425	+	.	ID="RND-5_FAMILY-3646";Tend="1407";Tstart="805";shortTE="F";uid="1269a33d-16ae-4852-8e1a-3fe45e5f6576"
CAJEWF010000011.1	RepeatMasker	DNA/CMC-EnSpm	4729383	4729640	1689	+	.	ID="RND-1_FAMILY-56";Tend="1161";Tstart="903";shortTE="F";uid="21014301-6724-4e26-9c98-4c569a6c7862"
CAJEWF010000011.1	RepeatMasker	DNA/hAT?	2183823	2184146	1713	+	.	ID="HAT-N6_BTA";Tend="310";Tstart="6";shortTE="F";uid="00fb3f60-12df-473b-bf12-c3b0bcbbc4fd"
CAJEWF010000011.1	RepeatMasker	DNA	6426909	6427014	589	+	.	ID="RND-1_FAMILY-59";Tend="1156";Tstart="1045";shortTE="F";uid="8229a25f-0bd8-45e3-85d8-193513abf61e"
CAJEWF010000011.1	RepeatMasker	DNA	3425630	3426006	1223	+	.	ID="RND-3_FAMILY-152";Tend="1452";Tstart="1078";shortTE="F";uid="2ea81dd5-a612-4bd2-bedf-0de7ea63881c"
CAJEWF010000011.1	RepeatMasker	LINE/L2	5377846	5378360	1748	+	.	ID="L2B-2_BTA";Tend="2910";Tstart="2389";shortTE="F";uid="60ab86cb-b7df-4450-a167-12eea9fb17a9"
CAJEWF010000011.1	RepeatMasker	DNA/CMC-EnSpm	1459740	1459878	689	+	.	ID="rnd-6_family-813";Tend="1121";Tstart="1000";shortTE="F";uid="3829488f-5bf9-45e7-9112-5353e43829d5"
CAJEWF010000011.1	RepeatMasker	DNA	10115366	10115912	4203	+	.	ID="DNA-4_BTA";Tend="552";Tstart="1";shortTE="F";uid="1378c232-39e4-4001-b295-4b83dd7622dc"
CAJEWF010000011.1	RepeatMasker	Unknown	10723457	10723618	777	+	.	ID="RND-6_FAMILY-29";Tend="1215";Tstart="1051";shortTE="F";uid="2ba30d22-4d10-425e-8986-8324133ffe64"
CAJEWF010000011.1	RepeatMasker	Unknown	8425305	8425441	734	+	.	ID="RND-4_FAMILY-60";Tend="1153";Tstart="1015";shortTE="F";uid="77c78d57-d095-467b-b416-d201508f0e67"
CAJEWF010000011.1	RepeatMasker	DNA/Kolobok	2302860	2303288	2904	+	.	ID="KOLOBOK-N2_BTA";Tend="442";Tstart="1";shortTE="F";uid="5e107abf-0429-424a-9aa3-51d63d2badcb"
CAJEWF010000011.1	RepeatMasker	LTR/Gypsy	9423843	9424188	1923	+	.	ID="RND-6_FAMILY-1649";Tend="1298";Tstart="974";shortTE="F";uid="fda38083-0ce0-4023-b0a1-b5de90b73f2b"
CAJEWF010000011.1	RepeatMasker	DNA/Sola-2	10845953	10846177	1667	+	.	ID="RND-6_FAMILY-7106";Tend="4975";Tstart="4752";shortTE="F";uid="c60dbbc1-b0ec-471f-8911-7128d8135230"
CAJEWF010000011.1	RepeatMasker	DNA/TcMar-Tigger	11744866	11745048	1045	+	.	ID="RND-1_FAMILY-244";Tend="1061";Tstart="877";shortTE="F";uid="da446d0a-6474-4f60-8886-6304a5d2a076"
CAJEWF010000011.1	RepeatMasker	DNA	2948268	2948387	507	+	.	ID="RND-6_FAMILY-4789";Tend="1173";Tstart="1052";shortTE="F";uid="e1e55bd0-3878-4f73-8fe4-2189c0cb047e"
CAJEWF010000011.1	RepeatMasker	LINE/L2	9359681	9359972	477	+	.	ID="RND-4_FAMILY-328";Tend="1190";Tstart="902";shortTE="F";uid="28859cec-4191-41d0-a946-3817aea8dbfb"
CAJEWF010000011.1	RepeatMasker	Unknown	3325306	3325565	1634	+	.	ID="RND-1_FAMILY-253";Tend="1135";Tstart="877";shortTE="F";uid="f73dd823-a12f-461f-a461-11cc3153b9df"
CAJEWF010000011.1	RepeatMasker	DNA	4577538	4577661	596	+	.	ID="RND-1_FAMILY-59";Tend="1244";Tstart="1102";shortTE="F";uid="72afdb75-6d02-4ee2-9c2c-2e1d0d73d373"
CAJEWF010000011.1	RepeatMasker	DNA/CMC-Transib	3584866	3585032	1008	+	.	ID="RND-5_FAMILY-2303";Tend="924";Tstart="768";shortTE="F";uid="7036a9a7-ba99-4f1b-a510-6e9585390bb4"
CAJEWF010000011.1	RepeatMasker	Unknown	1189919	1190057	961	+	.	ID="RND-1_FAMILY-27";Tend="1048";Tstart="910";shortTE="F";uid="0914925e-12ef-4e54-b7ce-17124a8248ab"
CAJEWF010000011.1	RepeatMasker	Unknown	1164548	1164776	1413	+	.	ID="RND-6_FAMILY-6020";Tend="1321";Tstart="1099";shortTE="F";uid="b9d0c7cc-330c-4904-9494-0d6663d30bbe"
CAJEWF010000011.1	RepeatMasker	DNA/CMC-EnSpm	4287503	4287765	1803	+	.	ID="RND-2_FAMILY-41";Tend="1262";Tstart="1001";shortTE="F";uid="a9c47ba3-db62-4e14-99fa-5d853c7c55e4"
CAJEWF010000011.1	RepeatMasker	DNA/Maverick	11946668	11946866	934	+	.	ID="RND-2_FAMILY-28";Tend="963";Tstart="765";shortTE="F";uid="4a22632c-c314-4a9d-bb4a-e14a76f8158d"
CAJEWF010000011.1	RepeatMasker	Unknown	7573576	7573763	1252	+	.	ID="RND-4_FAMILY-384";Tend="1018";Tstart="833";shortTE="F";uid="3173b0c9-6af0-4579-bbd6-6edbe5e203b4"
CAJEWF010000011.1	RepeatMasker	Unknown	10003550	10003710	1073	+	.	ID="RND-2_FAMILY-63";Tend="1032";Tstart="870";shortTE="F";uid="7df38734-8631-40e4-9fb7-cd6fd5d74bac"
CAJEWF010000011.1	RepeatMasker	LTR/Gypsy	752891	753407	1930	+	.	ID="RND-6_FAMILY-1646";Tend="1490";Tstart="985";shortTE="F";uid="62627306-aaa8-46cc-a3c2-29de6af99c72"
CAJEWF010000011.1	RepeatMasker	DNA/hAT-hATm	6099331	6099597	1539	+	.	ID="RND-6_FAMILY-7639";Tend="2557";Tstart="2290";shortTE="F";uid="71799579-71d0-4cb4-a635-9bd69570b8f2"
CAJEWF010000011.1	RepeatMasker	DNA	7400828	7400951	479	+	.	ID="dna-11_bta";Tend="104";Tstart="3";shortTE="F";uid="a7c52c7d-517c-4524-bc0f-047b11f87ace"
CAJEWF010000011.1	RepeatMasker	DNA/PIF-Spy	9182266	9182377	477	+	.	ID="RND-1_FAMILY-879";Tend="3938";Tstart="3833";shortTE="F";uid="81a44f91-8184-4ae4-bac0-c5d27172c763"
CAJEWF010000011.1	RepeatMasker	Unknown	6904504	6904766	1417	+	.	ID="RND-1_FAMILY-36";Tend="1209";Tstart="948";shortTE="F";uid="616f5fd1-040b-4dd6-be9a-72afe46f950b"
CAJEWF010000011.1	RepeatMasker	DNA	10435387	10435653	1584	+	.	ID="DNA-11_BTA";Tend="543";Tstart="277";shortTE="F";uid="27851e65-60c8-4aef-9526-5891373fec71"
CAJEWF010000011.1	RepeatMasker	LINE/I-Jockey	9420535	9421132	4189	+	.	ID="JOCKEY-3_BTA";Tend="5188";Tstart="4558";shortTE="F";uid="ba2c8697-4598-4dd3-8b8c-dad9a99d426c"
CAJEWF010000011.1	RepeatMasker	DNA/CMC	7327295	7327513	1821	+	.	ID="ENSPM-N1_BTA";Tend="228";Tstart="10";shortTE="F";uid="5b22a1ed-fe20-4008-a6bb-0721d10ec4dd"
CAJEWF010000011.1	RepeatMasker	Unknown	5742097	5742309	1115	+	.	ID="RND-1_FAMILY-134";Tend="1203";Tstart="941";shortTE="F";uid="a8893eb2-c8c4-46b3-b89a-a06bf53e4ff5"
CAJEWF010000011.1	RepeatMasker	DNA/TcMar-Mariner	9083831	9084842	8734	+	.	ID="RND-1_FAMILY-703";Tend="1845";Tstart="833";shortTE="F";uid="5dbcd6f8-4169-4ba7-9fcc-d657f6dd4bb9"
CAJEWF010000011.1	RepeatMasker	DNA	2474246	2480663	57212	+	.	ID="RND-1_FAMILY-173";Tend="7096";Tstart="690";shortTE="F";uid="e744f780-f1cb-4732-9efe-c62a8f009ff5"
CAJEWF010000011.1	RepeatMasker	DNA/hAT?	11964133	11964536	2035	+	.	ID="RND-1_FAMILY-824";Tend="1252";Tstart="883";shortTE="F";uid="b8610f15-36ec-4c76-8158-6d373674b2ed"
CAJEWF010000011.1	RepeatMasker	Unknown	8334849	8335119	1809	+	.	ID="RND-6_FAMILY-5476";Tend="995";Tstart="742";shortTE="F";uid="c5f60f8b-744e-4ae7-be22-35833c6900fc"
CAJEWF010000011.1	RepeatMasker	Unknown	11832180	11832387	802	+	.	ID="RND-3_FAMILY-763";Tend="1241";Tstart="1030";shortTE="F";uid="fa19f7e4-7f48-428f-a3a5-b0faf457ce80"
CAJEWF010000011.1	RepeatMasker	Unknown	3256012	3256137	480	+	.	ID="RND-1_FAMILY-480";Tend="1057";Tstart="932";shortTE="F";uid="c29a382b-092b-4ab2-bc28-d26c55ea4374"
CAJEWF010000011.1	RepeatMasker	LINE/RTE	6014652	6015080	3956	+	.	ID="RND-5_FAMILY-1939";Tend="1448";Tstart="1020";shortTE="F";uid="a7b8e935-d702-4811-ae20-2942271a3586"
CAJEWF010000011.1	RepeatMasker	DNA/CMC-EnSpm	8457982	8458156	539	+	.	ID="RND-3_FAMILY-131";Tend="1230";Tstart="1045";shortTE="F";uid="7624e747-8b9f-448c-99dd-cdaa3a5bfcc7"
CAJEWF010000011.1	RepeatMasker	LTR/Gypsy	5766116	5766532	3260	+	.	ID="RND-6_FAMILY-2955";Tend="1289";Tstart="871";shortTE="F";uid="6da26b78-bb14-46d5-92d4-d38f175ac2f3"
CAJEWF010000011.1	RepeatMasker	DNA/Sola-2	3472908	3473207	2107	+	.	ID="RND-1_FAMILY-512";Tend="3986";Tstart="3696";shortTE="F";uid="eca4ba9d-80b8-470c-b61d-98da7bb08d69"
CAJEWF010000011.1	RepeatMasker	DNA/Kolobok	2700336	2700710	1720	+	.	ID="KOLOBOK-N2_BTA";Tend="442";Tstart="1";shortTE="F";uid="f51edbb6-11ad-438e-8f0a-34222b8ae9f8"
CAJEWF010000011.1	RepeatMasker	DNA	11498439	11498694	1587	+	.	ID="DNA-11_BTA";Tend="549";Tstart="281";shortTE="F";uid="3b13fa24-f8bb-4b46-ac0f-6d5437e167f3"
CAJEWF010000011.1	RepeatMasker	DNA	5134635	5139770	33125	+	.	ID="rnd-6_family-5164";Tend="5254";Tstart="283";shortTE="F";uid="671515c7-5821-45c5-a499-ad728042b512"
CAJEWF010000011.1	RepeatMasker	Unknown	10549251	10549352	592	+	.	ID="RND-5_FAMILY-38";Tend="1051";Tstart="950";shortTE="F";uid="420a6448-430a-42ff-8234-c5fdc7129808"
CAJEWF010000011.1	RepeatMasker	RC/Helitron	186802	187347	2174	+	.	ID="HELITRON-1N1B_BTA";Tend="748";Tstart="246";shortTE="F";uid="e650eaba-f5dc-4b84-9072-b760fb1a79b6"
CAJEWF010000011.1	RepeatMasker	LINE/R1	8672551	8672731	652	+	.	ID="RND-6_FAMILY-1164";Tend="6372";Tstart="6192";shortTE="F";uid="ad204183-e076-4963-9b9c-868f6f1913c6"
CAJEWF010000011.1	RepeatMasker	DNA/PIF-Spy	10553648	10554473	7407	+	.	ID="RND-6_FAMILY-765";Tend="1597";Tstart="768";shortTE="F";uid="ca146296-70f2-45e6-97d8-fa94118f739a"
CAJEWF010000011.1	RepeatMasker	DNA/CMC-EnSpm	8675595	8675797	1268	+	.	ID="rnd-3_family-131";Tend="1190";Tstart="1045";shortTE="F";uid="a41ef3c4-77f6-4b02-8af4-331d96db6e17"
CAJEWF010000011.1	RepeatMasker	DNA/CMC-EnSpm	10048070	10048315	1521	+	.	ID="RND-6_FAMILY-7144";Tend="1227";Tstart="968";shortTE="F";uid="1179d8d8-3b68-4336-bdb5-7aaade7f3897"
CAJEWF010000011.1	RepeatMasker	DNA/Kolobok	2192359	2192485	405	+	.	ID="RND-6_FAMILY-1166";Tend="2136";Tstart="2018";shortTE="F";uid="556e4cf9-dd3c-46cc-9a3b-632c29d5766e"
CAJEWF010000011.1	RepeatMasker	LTR/Gypsy	9449645	9449895	1362	+	.	ID="RND-6_FAMILY-417";Tend="1165";Tstart="914";shortTE="F";uid="8438e958-3ef3-40fb-af83-954b3bdd40f6"
CAJEWF010000011.1	RepeatMasker	LINE/I	9281115	9281388	1553	+	.	ID="RND-6_FAMILY-27";Tend="1192";Tstart="917";shortTE="F";uid="12f0cbd1-1b50-4441-b3f4-96f819ca9d63"
CAJEWF010000011.1	RepeatMasker	LTR/Gypsy	5284078	5284185	568	+	.	ID="GYPSY-16_BTA-LTR";Tend="110";Tstart="1";shortTE="F";uid="c6787241-227c-4030-861a-937f68bb5e9b"
CAJEWF010000011.1	RepeatMasker	DNA	7876033	7876147	422	+	.	ID="RND-6_FAMILY-1993";Tend="2424";Tstart="2296";shortTE="F";uid="e8040ff3-73ba-4df5-9085-5957d28e3b8e"
CAJEWF010000011.1	RepeatMasker	DNA	3341620	3341865	488	+	.	ID="DNA-5_BTA";Tend="236";Tstart="1";shortTE="F";uid="5a59cbc8-a20c-4544-81de-6df6f922a454"
CAJEWF010000011.1	RepeatMasker	LTR/Gypsy	9925115	9926145	9059	+	.	ID="RND-1_FAMILY-459";Tend="1786";Tstart="755";shortTE="F";uid="53c99cd4-7b85-4931-8790-a4e48237b235"
CAJEWF010000011.1	RepeatMasker	DNA	6983156	6983418	543	+	.	ID="RND-1_FAMILY-781";Tend="1282";Tstart="1029";shortTE="F";uid="26a878b5-b503-4aa1-a340-f2fc6f31b8f7"
CAJEWF010000011.1	RepeatMasker	LTR/Gypsy	1677177	1677414	1058	+	.	ID="RND-6_FAMILY-417";Tend="1164";Tstart="910";shortTE="F";uid="bbb7182e-848d-4443-b328-236eca783303"
CAJEWF010000011.1	RepeatMasker	Unknown	3503421	3503682	1262	+	.	ID="RND-1_FAMILY-36";Tend="1207";Tstart="946";shortTE="F";uid="d15b6dd8-22ac-49de-b851-bdd121748db1"
CAJEWF010000011.1	RepeatMasker	DNA	3774190	3774584	2643	+	.	ID="RND-5_FAMILY-149";Tend="1359";Tstart="988";shortTE="F";uid="d4ad36eb-d3f7-4aef-ba87-17c03ccd9733"
CAJEWF010000011.1	RepeatMasker	LTR/Gypsy	11361998	11362427	1184	+	.	ID="RND-3_FAMILY-443";Tend="1301";Tstart="843";shortTE="F";uid="4637b421-f7c4-4c8d-97a3-fb99a7e2e121"
CAJEWF010000011.1	RepeatMasker	DNA/hAT-Tip100	4000713	4001041	1862	+	.	ID="RND-6_FAMILY-5722";Tend="2195";Tstart="1868";shortTE="F";uid="25d5f97d-2191-42a2-8ace-9a8e24aa1f3e"
CAJEWF010000011.1	RepeatMasker	DNA	1201143	1201405	1466	+	.	ID="DNA-11_BTA";Tend="277";Tstart="1";shortTE="F";uid="dbf56d78-0e84-4e6e-9dae-1cdf4f954908"
CAJEWF010000011.1	RepeatMasker	Unknown	493318	495100	9788	+	.	ID="RND-6_FAMILY-1979";Tend="2696";Tstart="1005";shortTE="F";uid="8a1d2463-f6a0-4ea4-8443-62cbe458a7bf"
CAJEWF010000011.1	RepeatMasker	DNA/CMC-EnSpm	1793482	1793744	1385	+	.	ID="RND-1_FAMILY-56";Tend="1149";Tstart="895";shortTE="F";uid="e728bb0f-aaba-4d82-8c6d-73b29a4b524f"
CAJEWF010000011.1	RepeatMasker	DNA/CMC-EnSpm	6007033	6007284	1749	+	.	ID="RND-1_FAMILY-56";Tend="1145";Tstart="895";shortTE="F";uid="f0e0fa09-66c5-43e1-af29-c8cb27aaf6f9"
CAJEWF010000011.1	RepeatMasker	Unknown	825507	825697	794	+	.	ID="RND-6_FAMILY-29";Tend="1206";Tstart="1002";shortTE="F";uid="84f5c2df-8ec8-4009-86ca-d266c5938615"
CAJEWF010000011.1	RepeatMasker	Unknown	6963103	6963527	3755	+	.	ID="RND-6_FAMILY-2136";Tend="1469";Tstart="1045";shortTE="F";uid="c712bf00-b8db-4d40-81b4-1bf339863657"
CAJEWF010000011.1	RepeatMasker	LTR/Gypsy	1815069	1815313	1708	+	.	ID="RND-1_FAMILY-255";Tend="1219";Tstart="975";shortTE="F";uid="6b2af94c-df8f-4587-9fa0-9d79881db332"
CAJEWF010000011.1	RepeatMasker	Unknown	7014966	7015210	1060	+	.	ID="RND-6_FAMILY-3161";Tend="1229";Tstart="989";shortTE="F";uid="5a10c4ed-775e-4a86-8326-eb2c5f99297a"
CAJEWF010000011.1	RepeatMasker	DNA/TcMar-Tc1	7036444	7037641	10266	+	.	ID="MARINER-N2_BTA";Tend="1202";Tstart="1";shortTE="F";uid="2c259ad9-e8ed-4a20-b7f3-993a9d707514"
CAJEWF010000011.1	RepeatMasker	DNA/hAT-Tip100	9256613	9257476	3355	+	.	ID="HAT-N2_BTA";TEgroup="ctg_11%7CHAT-N2_BTA%7C4";Tend="723";Tstart="1";shortTE="F";uid="12b3ad77-ce96-43cf-b24c-78ff64a522a3"
CAJEWF010000011.1	RepeatMasker	LTR/Gypsy	1606167	1606424	1721	+	.	ID="RND-4_FAMILY-31";Tend="1364";Tstart="1109";shortTE="F";uid="ccebe69f-8400-4318-b903-6179637c5336"
CAJEWF010000011.1	RepeatMasker	LTR/Gypsy	1041989	1042235	775	+	.	ID="RND-6_FAMILY-417";Tend="1159";Tstart="914";shortTE="F";uid="f9063f2a-fd8a-4261-af67-3618f3b6d7a0"
CAJEWF010000011.1	RepeatMasker	LTR/Gypsy	6166365	6166633	1042	+	.	ID="RND-4_FAMILY-31";Tend="1373";Tstart="1107";shortTE="F";uid="757679e6-9a94-41e1-9ac8-5e3a50d4e85a"
CAJEWF010000011.1	RepeatMasker	DNA	11013183	11013411	635	+	.	ID="DNA-5_BTA";Tend="230";Tstart="1";shortTE="F";uid="f735d6f8-4674-4283-8cb7-f76e89852e89"
CAJEWF010000011.1	RepeatMasker	DNA/Sola-2	1318016	1318145	465	+	.	ID="RND-6_FAMILY-14157";Tend="1722";Tstart="1407";shortTE="F";uid="860d17be-970a-4686-954f-f088f5f8d5fe"
CAJEWF010000011.1	RepeatMasker	DNA/CMC	586908	587164	2352	+	.	ID="RND-1_FAMILY-662";Tend="1222";Tstart="966";shortTE="F";uid="39fa1e39-680c-4f7c-8323-90b2f91f63a6"
CAJEWF010000011.1	RepeatMasker	DNA/CMC-Transib	10413898	10414068	1182	+	.	ID="RND-5_FAMILY-2303";Tend="929";Tstart="759";shortTE="F";uid="08285764-6be9-4b2e-a0c3-5aa302c0afb8"
CAJEWF010000011.1	RepeatMasker	DNA/CMC	7349931	7350169	417	+	.	ID="RND-1_FAMILY-977";Tend="650";Tstart="399";shortTE="F";uid="e05aff0a-fef1-4bbc-96ae-3d886a5d5b29"
CAJEWF010000011.1	RepeatMasker	Unknown	10959543	10959655	680	+	.	ID="RND-1_FAMILY-620";Tend="1974";Tstart="1868";shortTE="F";uid="5b4f5d3b-daa3-4695-a82d-e02638483386"
CAJEWF010000011.1	RepeatMasker	DNA	2602622	2604241	11596	+	.	ID="RND-1_FAMILY-43";Tend="3367";Tstart="1723";shortTE="F";uid="a9202063-8105-44b2-a4d0-ea0a6e9e0812"
CAJEWF010000011.1	RepeatMasker	DNA	5303853	5303997	911	+	.	ID="dna4-17b_bta";Tend="123";Tstart="1";shortTE="F";uid="1839e016-54c5-464d-bf57-72ab0409f7d8"
CAJEWF010000011.1	RepeatMasker	LINE/L2	9596769	9597028	2053	+	.	ID="RND-1_FAMILY-164";Tend="1176";Tstart="917";shortTE="F";uid="dbaf2b02-a2fe-4e35-a1d9-d52bd40278fa"
CAJEWF010000011.1	RepeatMasker	DNA/CMC-EnSpm	7420125	7420250	539	+	.	ID="RND-6_FAMILY-6392";Tend="817";Tstart="697";shortTE="F";uid="40bfe6bd-c044-44d4-8e65-a83dba8b69a2"
CAJEWF010000011.1	RepeatMasker	DNA/hAT-Tip100	2904228	2904985	4037	+	.	ID="RND-6_FAMILY-5722";Tend="2329";Tstart="1568";shortTE="F";uid="e6a639c1-982f-4e6b-bb0d-f2dcff38b495"
CAJEWF010000011.1	RepeatMasker	DNA/CMC-EnSpm	1559691	1559812	446	+	.	ID="RND-5_FAMILY-1821";Tend="1201";Tstart="1090";shortTE="F";uid="ce5b69c2-82f1-4cd0-bf68-0f5df5f385e3"
CAJEWF010000011.1	RepeatMasker	DNA	81927	82079	493	+	.	ID="DNA-1_BTA";Tend="179";Tstart="27";shortTE="F";uid="df8871b3-f6a7-45d8-8143-3c45d811dda5"
CAJEWF010000011.1	RepeatMasker	LTR/Gypsy	11803829	11804346	2063	+	.	ID="RND-5_FAMILY-1051";Tend="1447";Tstart="933";shortTE="F";uid="4706bc42-6a6e-408e-aee0-52843a6d3f34"
CAJEWF010000011.1	RepeatMasker	Unknown	7263953	7264303	2906	+	.	ID="RND-6_FAMILY-12228";Tend="1144";Tstart="794";shortTE="F";uid="e0cd727b-ee9d-40a3-9417-d5d3d8fe72b1"
CAJEWF010000011.1	RepeatMasker	DNA/TcMar-Tc1	45222	45383	453	+	.	ID="MARINER-N1_BTA";Tend="162";Tstart="1";shortTE="F";uid="9bf56b45-e8b5-499a-bdf4-9d5a95c7daca"
CAJEWF010000011.1	RepeatMasker	Unknown	9487225	9487342	423	+	.	ID="RND-6_FAMILY-5427";Tend="2856";Tstart="2750";shortTE="F";uid="69db3d50-6fed-4b6e-9c20-56d3bd8e72b2"
CAJEWF010000011.1	RepeatMasker	DNA/hAT-Tip100	3368913	3370453	11509	+	.	ID="RND-1_FAMILY-65";Tend="2294";Tstart="748";shortTE="F";uid="a9c687a0-b1fe-4220-a36e-89085d1da599"
CAJEWF010000011.1	RepeatMasker	DNA/CMC-EnSpm	10856774	10856956	1252	+	.	ID="RND-6_FAMILY-1912";Tend="1117";Tstart="935";shortTE="F";uid="cbe8d364-4b95-4c1c-9e4f-cbe57890b55d"
CAJEWF010000011.1	RepeatMasker	LTR/Gypsy	8884344	8884590	1617	+	.	ID="RND-5_FAMILY-56";Tend="1050";Tstart="805";shortTE="F";uid="b43d285a-6b8c-435c-bf24-946dacc41659"
CAJEWF010000011.1	RepeatMasker	DNA/hAT-Tip100	6083878	6084017	444	+	.	ID="RND-5_FAMILY-3189";Tend="1685";Tstart="1544";shortTE="F";uid="8db5130a-b92e-4253-ad0f-d5c964e64318"
CAJEWF010000011.1	RepeatMasker	DNA	3810308	3810479	753	+	.	ID="rnd-4_family-1880";Tend="1141";Tstart="914";shortTE="F";uid="4b2110c7-eec4-48f4-ac04-c82b5257f757"
CAJEWF010000011.1	RepeatMasker	DNA/CMC-EnSpm	9483355	9483471	956	+	.	ID="RND-6_FAMILY-1912";Tend="1068";Tstart="952";shortTE="F";uid="c073a3bd-0120-4d44-bc4f-25ef3e5250af"
CAJEWF010000011.1	RepeatMasker	DNA	1728714	1729037	1309	+	.	ID="RND-1_FAMILY-752";Tend="1384";Tstart="1044";shortTE="F";uid="df5493b7-901f-45ca-80b8-2087a859ad9a"
CAJEWF010000011.1	RepeatMasker	LINE/RTE-BovB	8952926	8953156	1534	+	.	ID="RND-6_FAMILY-7272";Tend="3935";Tstart="3702";shortTE="F";uid="793bce9b-5b0c-4e3c-b08e-d564d85930b2"
CAJEWF010000011.1	RepeatMasker	Unknown	7258335	7258642	2019	+	.	ID="RND-6_FAMILY-2514";Tend="1130";Tstart="801";shortTE="F";uid="58aede64-7287-46fd-8816-0d5670407bcc"
CAJEWF010000011.1	RepeatMasker	DNA/CMC-EnSpm	9848949	9849210	1688	+	.	ID="RND-6_FAMILY-7144";Tend="1225";Tstart="964";shortTE="F";uid="ba9bc4cd-b1a7-4665-ac00-411d7748bd30"
CAJEWF010000011.1	RepeatMasker	Unknown	7628556	7628722	1306	+	.	ID="RND-4_FAMILY-384";Tend="1006";Tstart="840";shortTE="F";uid="fda6c8b6-3341-4c43-a382-2e6b1060487f"
CAJEWF010000011.1	RepeatMasker	DNA/hAT-Tip100	8450874	8451057	886	+	.	ID="RND-5_FAMILY-4888";Tend="1733";Tstart="1551";shortTE="F";uid="cb197401-5770-425f-9073-81294c10b346"
CAJEWF010000011.1	RepeatMasker	Unknown	11218244	11218622	1792	+	.	ID="RND-4_FAMILY-21";Tend="1399";Tstart="979";shortTE="F";uid="3630b068-accf-4a18-a142-6af7ac91a01e"
CAJEWF010000011.1	RepeatMasker	LTR/Gypsy	8517215	8517507	836	+	.	ID="RND-6_FAMILY-1579";Tend="999";Tstart="709";shortTE="F";uid="bb97aaee-409f-477e-9894-c0bb28da5a30"
CAJEWF010000011.1	RepeatMasker	DNA/hAT-Tip100	2671434	2671707	2205	+	.	ID="RND-1_FAMILY-68";Tend="2286";Tstart="2015";shortTE="F";uid="140498b6-638a-4a9f-9776-e862481faa27"
CAJEWF010000011.1	RepeatMasker	DNA/CMC	11547152	11547351	1046	+	.	ID="RND-5_FAMILY-957";Tend="1078";Tstart="882";shortTE="F";uid="654cc95a-ae27-4ae2-bc97-7c7d9777e569"
CAJEWF010000011.1	RepeatMasker	DNA/hAT-Tip100	9008330	9008517	1236	+	.	ID="rnd-6_family-229";Tend="1191";Tstart="1030";shortTE="F";uid="ea0ef150-27d7-435c-bc69-99cbbec68c1a"
CAJEWF010000011.1	RepeatMasker	DNA/hAT?	5894195	5894474	1335	+	.	ID="RND-6_FAMILY-2385";Tend="1299";Tstart="1036";shortTE="F";uid="1e896896-b181-4e9b-9fb1-1730a9337019"
CAJEWF010000011.1	RepeatMasker	DNA/CMC-EnSpm	106790	106947	462	+	.	ID="RND-6_FAMILY-2037";Tend="1561";Tstart="1410";shortTE="F";uid="bd9d5332-93f9-4f46-a49c-c3c8f1b27be1"
CAJEWF010000011.1	RepeatMasker	Unknown	4619926	4620089	1405	+	.	ID="RND-6_FAMILY-11";Tend="1077";Tstart="914";shortTE="F";uid="b2a6ccbf-df79-4a95-99f9-c55c0097d44c"
CAJEWF010000011.1	RepeatMasker	DNA	9180069	9180350	751	+	.	ID="RND-3_FAMILY-135";Tend="1165";Tstart="873";shortTE="F";uid="720f1636-7327-430e-8dcc-aa09ac110327"
CAJEWF010000011.1	RepeatMasker	DNA/hAT?	8320337	8320598	1082	+	.	ID="RND-5_FAMILY-1660";Tend="1127";Tstart="869";shortTE="F";uid="765f2c57-c29d-4075-ac07-0f09bfb9148b"
CAJEWF010000011.1	RepeatMasker	Unknown	10865078	10865178	554	+	.	ID="RND-1_FAMILY-27";Tend="995";Tstart="894";shortTE="F";uid="4c45eda0-7280-41d6-b704-1df4f5627833"
CAJEWF010000011.1	RepeatMasker	DNA	2481091	2481346	1925	+	.	ID="DNA-5_BTA";Tend="254";Tstart="1";shortTE="F";uid="4cf608ab-4ac5-46e8-9170-0081260f859f"
CAJEWF010000011.1	RepeatMasker	LTR/Gypsy	10728011	10728251	777	+	.	ID="RND-6_FAMILY-417";Tend="1155";Tstart="917";shortTE="F";uid="6c91ffbe-66e2-472a-835a-4bd367f4923f"
CAJEWF010000011.1	RepeatMasker	DNA/CMC	7023281	7023445	406	+	.	ID="RND-6_FAMILY-10979";Tend="1411";Tstart="1255";shortTE="F";uid="fe0222ec-4270-421c-bb9a-e0c403a23b15"
CAJEWF010000011.1	RepeatMasker	DNA	2042652	2042911	1504	+	.	ID="RND-1_FAMILY-136";Tend="1169";Tstart="910";shortTE="F";uid="682c2a8f-2664-4d06-b343-937e374871e1"
CAJEWF010000011.1	RepeatMasker	DNA	10420870	10421161	1521	+	.	ID="RND-2_FAMILY-6";Tend="1260";Tstart="969";shortTE="F";uid="f5e39ab5-d6dd-45f9-bf17-2b6e96f9a3a6"
CAJEWF010000011.1	RepeatMasker	DNA	11769201	11769360	573	+	.	ID="RND-6_FAMILY-1976";Tend="3949";Tstart="3790";shortTE="F";uid="9eba941b-1243-44a8-a79b-885f64924383"
CAJEWF010000011.1	RepeatMasker	RC/Helitron	9654407	9654616	1733	+	.	ID="RND-5_FAMILY-4979";Tend="2408";Tstart="2188";shortTE="F";uid="90840000-6e46-4095-9c31-dd57f681d18c"
CAJEWF010000011.1	RepeatMasker	DNA/CMC-EnSpm	4666258	4666419	970	+	.	ID="RND-6_FAMILY-6354";Tend="1920";Tstart="1757";shortTE="F";uid="e8864b3c-30ab-47ed-8711-15a6fa83110c"
CAJEWF010000011.1	RepeatMasker	DNA/hAT-Tip100	4802344	4803177	6074	+	.	ID="RND-1_FAMILY-49";Tend="1864";Tstart="999";shortTE="F";uid="f94768d0-385e-4c94-910c-8ddfeebfc6da"
CAJEWF010000011.1	RepeatMasker	Unknown	7878963	7879156	787	+	.	ID="RND-6_FAMILY-646";Tend="1573";Tstart="1372";shortTE="F";uid="7c2a9a24-6be5-49cb-bcc6-d2bc37dfa369"
CAJEWF010000011.1	RepeatMasker	DNA/CMC-EnSpm	526751	526884	629	+	.	ID="RND-6_FAMILY-6392";Tend="829";Tstart="695";shortTE="F";uid="48b8f9f0-4c81-47c3-9169-c8d9afe9820b"
CAJEWF010000011.1	RepeatMasker	RC/Helitron	2957473	2957598	937	+	.	ID="RND-1_FAMILY-633";Tend="3003";Tstart="2897";shortTE="F";uid="d3ec5f00-fb04-4e01-9fa7-bd82bb694151"
CAJEWF010000011.1	RepeatMasker	DNA/hAT-Tip100	11713560	11714361	5020	+	.	ID="HAT-N2_BTA";Tend="825";Tstart="1";shortTE="F";uid="c592d7a3-ac10-4b2b-9157-4cd1e7ccf188"
CAJEWF010000011.1	RepeatMasker	Unknown	2946470	2946647	460	+	.	ID="RND-5_FAMILY-39";Tend="1154";Tstart="979";shortTE="F";uid="65e335bc-8cc0-4b9d-8e5d-0d6ea976af1a"
CAJEWF010000011.1	RepeatMasker	RC/Helitron	6273474	6273618	819	+	.	ID="RND-5_FAMILY-4101";Tend="1350";Tstart="1204";shortTE="F";uid="8ea600d4-e634-481a-a9a0-2d761964767a"
CAJEWF010000011.1	RepeatMasker	DNA	10100065	10100319	1875	+	.	ID="DNA-5_BTA";Tend="255";Tstart="1";shortTE="F";uid="c0253c54-f2ba-40d3-8dd5-45ec336dbea7"
CAJEWF010000011.1	RepeatMasker	Unknown	12133481	12133621	928	+	.	ID="RND-1_FAMILY-309";Tend="1052";Tstart="908";shortTE="F";uid="90d1ee30-5067-4cec-9a1d-ba6a4070ae61"
CAJEWF010000011.1	RepeatMasker	Unknown	3469369	3469513	791	+	.	ID="RND-6_FAMILY-270";Tend="1234";Tstart="1095";shortTE="F";uid="86ca66b4-f45c-44b3-80b0-9028d5efd5d7"
CAJEWF010000011.1	RepeatMasker	DNA/CMC-EnSpm	10115017	10115196	938	+	.	ID="RND-6_FAMILY-1912";Tend="1124";Tstart="949";shortTE="F";uid="73269a6d-2670-434d-a659-b4a403508ec3"
CAJEWF010000011.1	RepeatMasker	DNA/hAT?	1018825	1018968	875	+	.	ID="RND-6_FAMILY-2385";Tend="1127";Tstart="984";shortTE="F";uid="5d52b20b-6c08-4b76-a127-2b871916c9f8"
CAJEWF010000011.1	RepeatMasker	DNA	7891397	7891538	503	+	.	ID="RND-6_FAMILY-1167";Tend="1971";Tstart="1828";shortTE="F";uid="aa5df561-b308-48b9-935e-30cc704c9901"
CAJEWF010000011.1	RepeatMasker	Unknown	9770593	9770895	2607	+	.	ID="RND-1_FAMILY-849";Tend="1171";Tstart="869";shortTE="F";uid="4f8e70d6-64fb-4e31-975a-680c1e82b5a3"
CAJEWF010000011.1	RepeatMasker	DNA/CMC	6095439	6095658	1351	+	.	ID="ENSPM-N1_BTA";Tend="228";Tstart="2";shortTE="F";uid="9c5a7d1d-5c28-46e3-997b-a83b55772a41"
CAJEWF010000011.1	RepeatMasker	Unknown	8502620	8502768	656	+	.	ID="RND-5_FAMILY-909";Tend="1071";Tstart="924";shortTE="F";uid="87962d75-cf87-4811-83b1-6e7d8280dcbf"
CAJEWF010000011.1	RepeatMasker	DNA	3927381	3927574	1187	+	.	ID="RND-4_FAMILY-4629";Tend="1162";Tstart="966";shortTE="F";uid="bfea59fa-ead5-482b-b853-958fa1dc9655"
CAJEWF010000011.1	RepeatMasker	Unknown	11455671	11455829	1322	+	.	ID="RND-5_FAMILY-38";Tend="1230";Tstart="1072";shortTE="F";uid="5a52d245-a3d7-421e-8272-daa98383faee"
CAJEWF010000011.1	RepeatMasker	LTR/Gypsy	10957873	10958130	680	+	.	ID="RND-5_FAMILY-4600";Tend="1216";Tstart="958";shortTE="F";uid="be53a325-1394-43ad-a8b7-6f61f544e977"
CAJEWF010000011.1	RepeatMasker	Unknown	5937957	5938074	756	+	.	ID="RND-4_FAMILY-227";Tend="1128";Tstart="1013";shortTE="F";uid="c2da44e7-7edb-4f06-851a-958b1c634da9"
CAJEWF010000011.1	RepeatMasker	LTR/Gypsy	7706206	7706379	803	+	.	ID="RND-6_FAMILY-1646";Tend="1417";Tstart="1242";shortTE="F";uid="0913bf50-1207-48a6-9223-1908305624ee"
CAJEWF010000011.1	RepeatMasker	Unknown	8968366	8968539	690	+	.	ID="RND-1_FAMILY-217";Tend="1200";Tstart="1031";shortTE="F";uid="e38afc26-87c6-4ffa-88d6-e1456b3612bd"
CAJEWF010000011.1	RepeatMasker	DNA	4213355	4214758	10107	+	.	ID="RND-1_FAMILY-535";TEgroup="ctg_11%7CRND-1_FAMILY-535%7C2";Tend="2013";Tstart="798";shortTE="F";uid="cf706b66-0e2d-4154-b4a6-4946c018cf5e"
CAJEWF010000011.1	RepeatMasker	Unknown	1768848	1769028	1166	+	.	ID="RND-1_FAMILY-171";Tend="1103";Tstart="903";shortTE="F";uid="099936e7-c207-4232-8a68-486a9de38e26"
CAJEWF010000011.1	RepeatMasker	DNA/hAT-hATm	1274748	1274923	1156	+	.	ID="RND-6_FAMILY-7639";Tend="2552";Tstart="2379";shortTE="F";uid="f8c5eb28-097b-464d-aa3c-5ec8986bae57"
CAJEWF010000011.1	RepeatMasker	DNA/hAT-Tip100	4462480	4462613	864	+	.	ID="RND-1_FAMILY-68";Tend="1747";Tstart="1614";shortTE="F";uid="7c51ba2b-d6d2-4910-a556-357c8f433ed7"
CAJEWF010000011.1	RepeatMasker	Unknown	5610939	5611048	510	+	.	ID="RND-6_FAMILY-13243";Tend="2023";Tstart="1941";shortTE="F";uid="0a3eb40a-e5b0-4457-bade-3e234d1d4054"
CAJEWF010000011.1	RepeatMasker	LTR/Gypsy	4831581	4831841	1620	+	.	ID="RND-6_FAMILY-1649";Tend="1404";Tstart="1142";shortTE="F";uid="91cbb33b-e391-42d4-abcc-70800efd86c8"
CAJEWF010000011.1	RepeatMasker	LTR/Gypsy	9824782	9824999	1156	+	.	ID="RND-3_FAMILY-488";Tend="1084";Tstart="810";shortTE="F";uid="69618703-6a06-4a37-bf73-36ed2eb8f617"
CAJEWF010000011.1	RepeatMasker	DNA/TcMar-Tc1	11433549	11433895	1303	+	.	ID="rnd-6_family-576";Tend="1264";Tstart="842";shortTE="F";uid="9270b9dd-e1d8-47bd-9dcc-55e31a9a0007"
CAJEWF010000011.1	RepeatMasker	DNA	12061696	12061902	481	+	.	ID="DNA-5_BTA";Tend="254";Tstart="40";shortTE="F";uid="760e22b0-cf80-42e1-be1b-c4dc815c9bd0"
CAJEWF010000011.1	RepeatMasker	LTR/Gypsy	4105605	4106053	3632	+	.	ID="RND-6_FAMILY-696";Tend="1806";Tstart="1363";shortTE="F";uid="5ee2e935-f658-422b-8ee2-5f0692d018da"
CAJEWF010000011.1	RepeatMasker	DNA/TcMar-Tc1	8344442	8344621	553	+	.	ID="RND-6_FAMILY-576";Tend="1104";Tstart="918";shortTE="F";uid="d611a755-65a3-4db8-a947-3c1fc8dc7892"
CAJEWF010000011.1	RepeatMasker	DNA	562823	562953	875	+	.	ID="RND-6_FAMILY-11069";Tend="1033";Tstart="903";shortTE="F";uid="c50a1d2f-3799-4bc7-b4ca-e1fcba6ba5f5"
CAJEWF010000011.1	RepeatMasker	DNA/Kolobok	603961	604137	1085	+	.	ID="RND-6_FAMILY-2985";Tend="2807";Tstart="2626";shortTE="F";uid="4d2498e4-77b1-4e11-ae71-35a53c2e369c"
CAJEWF010000011.1	RepeatMasker	DNA	8053835	8053966	504	+	.	ID="DNA-9_BTA";Tend="147";Tstart="6";shortTE="F";uid="6959b231-b93e-4f5b-bb27-0a4e5d9d59d5"
CAJEWF010000011.1	RepeatMasker	DNA	10655722	10655884	1161	+	.	ID="RND-5_FAMILY-312";Tend="1079";Tstart="917";shortTE="F";uid="4613ccdd-1fb0-4478-9f4a-246d8f99c164"
CAJEWF010000011.1	RepeatMasker	RC/Helitron	4773631	4774168	1439	+	.	ID="RND-4_FAMILY-1349";TEgroup="ctg_11%7CRND-4_FAMILY-1349%7C5";Tend="1313";Tstart="887";shortTE="F";uid="d4b3c00f-05b5-48e0-b29b-a4bf9aa53f0b"
CAJEWF010000011.1	RepeatMasker	DNA	7019516	7019772	1744	+	.	ID="RND-1_FAMILY-59";Tend="1241";Tstart="983";shortTE="F";uid="28bc4aef-856d-4d84-992b-ce3f33e6ecb9"
CAJEWF010000011.1	RepeatMasker	LINE/I	5938420	5938549	573	+	.	ID="RND-6_FAMILY-3086";Tend="2783";Tstart="2658";shortTE="F";uid="48b0a51b-6af4-4b69-905a-2b869b4df7e9"
CAJEWF010000011.1	RepeatMasker	LTR/Gypsy	1517019	1517271	1106	+	.	ID="RND-6_FAMILY-417";Tend="1164";Tstart="912";shortTE="F";uid="cc1e5bff-ddef-4423-a9ed-8cde3ce5e011"
CAJEWF010000011.1	RepeatMasker	DNA/hAT?	7593141	7593450	2148	+	.	ID="HAT-N6_BTA";Tend="311";Tstart="4";shortTE="F";uid="48f45afa-cca5-48b5-819d-030b732be4c1"
CAJEWF010000011.1	RepeatMasker	DNA/PIF-Harbinger	3667933	3668077	476	+	.	ID="RND-4_FAMILY-1090";Tend="708";Tstart="565";shortTE="F";uid="f180d9bc-5968-4d15-8e80-c4fe5ee54b3b"
CAJEWF010000011.1	RepeatMasker	DNA	8762072	8762293	1410	+	.	ID="RND-4_FAMILY-211";Tend="1083";Tstart="866";shortTE="F";uid="3e92c975-b855-4118-ba69-8a9056e57aa8"
CAJEWF010000011.1	RepeatMasker	Unknown	4627355	4627571	757	+	.	ID="RND-1_FAMILY-223";Tend="1256";Tstart="1041";shortTE="F";uid="5ba29fb7-d6b9-442c-9562-dc0cd9bcece3"
CAJEWF010000011.1	RepeatMasker	DNA/hAT-Tip100	3362177	3362310	655	+	.	ID="RND-6_FAMILY-6685";Tend="1077";Tstart="950";shortTE="F";uid="2eb8a7ee-407c-44d3-bf16-87a8e8064eb0"
CAJEWF010000011.1	RepeatMasker	Unknown	7336648	7336957	2170	+	.	ID="RND-4_FAMILY-226";Tend="1226";Tstart="917";shortTE="F";uid="5b605ee0-f266-4d5c-879f-d163e11df037"
CAJEWF010000011.1	RepeatMasker	LTR/Gypsy	12055859	12056151	1531	+	.	ID="RND-6_FAMILY-417";Tend="1168";Tstart="851";shortTE="F";uid="1587f15a-dbdd-4e1f-a050-d033abb10900"
CAJEWF010000011.1	RepeatMasker	Unknown	6370053	6370281	1419	+	.	ID="RND-6_FAMILY-2207";Tend="1205";Tstart="971";shortTE="F";uid="d014f4c5-df3c-45e1-8b69-bde6a171669e"
CAJEWF010000011.1	RepeatMasker	Unknown	4609859	4610049	792	+	.	ID="RND-1_FAMILY-849";Tend="1034";Tstart="853";shortTE="F";uid="a8b11a25-0676-4731-87f7-d68ba66ce54d"
CAJEWF010000011.1	RepeatMasker	LTR/Gypsy	3199751	3199857	652	+	.	ID="RND-6_FAMILY-4518";Tend="1137";Tstart="1031";shortTE="F";uid="d2e7ae59-39e0-4a17-be32-2636086807e8"
CAJEWF010000011.1	RepeatMasker	Unknown	8426399	8427299	3592	+	.	ID="RND-5_FAMILY-1518";Tend="1734";Tstart="856";shortTE="F";uid="caf24989-a6cf-41a5-ad34-c8daff884caa"
CAJEWF010000011.1	RepeatMasker	DNA/hAT-Tip100	3435734	3435903	1254	+	.	ID="RND-5_FAMILY-3523";Tend="997";Tstart="818";shortTE="F";uid="a2c845eb-f45c-4950-a247-369132713b36"
CAJEWF010000011.1	RepeatMasker	DNA/hAT-Tip100	9929485	9929701	695	+	.	ID="RND-5_FAMILY-926";Tend="1630";Tstart="1371";shortTE="F";uid="81318c74-e280-4e1c-85d6-2fa33ecdbf3e"
CAJEWF010000011.1	RepeatMasker	DNA/CMC	76483	79848	28818	+	.	ID="RND-1_FAMILY-120";Tend="4139";Tstart="777";shortTE="F";uid="ce61be05-8d9a-4e59-925b-277ff84393bd"
CAJEWF010000011.1	RepeatMasker	DNA/CMC	9193645	9194147	1548	+	.	ID="enspm-n1_bta";Tend="734";Tstart="1";shortTE="F";uid="7bbd66d4-0caf-4282-b00c-4da400a44ef5"
CAJEWF010000011.1	RepeatMasker	LINE/Penelope	11365747	11365883	920	+	.	ID="RND-1_FAMILY-414";Tend="1692";Tstart="1548";shortTE="F";uid="1f375bbd-7401-40ea-8c2a-08105122b5da"
CAJEWF010000011.1	RepeatMasker	Unknown	11097801	11098183	2245	+	.	ID="RND-1_FAMILY-306";Tend="1361";Tstart="983";shortTE="F";uid="71004164-9e4e-47f0-b536-859e3a01e5c9"
CAJEWF010000011.1	RepeatMasker	DNA/hAT?	12084285	12084469	688	+	.	ID="RND-5_FAMILY-1660";Tend="1131";Tstart="958";shortTE="F";uid="9fdb3ead-303f-4e2b-8b8e-bef979fc3a23"
CAJEWF010000011.1	RepeatMasker	Unknown	5871286	5871453	1214	+	.	ID="RND-4_FAMILY-384";Tend="1004";Tstart="839";shortTE="F";uid="2eecbec7-4b66-419e-a2a9-78f30808738a"
CAJEWF010000011.1	RepeatMasker	Unknown	1152453	1152878	2999	+	.	ID="RND-1_FAMILY-538";Tend="1285";Tstart="854";shortTE="F";uid="594d02b7-353e-4cbf-93a7-7b342060ff9f"
CAJEWF010000011.1	RepeatMasker	DNA/CMC-EnSpm	12189777	12189898	594	+	.	ID="RND-6_FAMILY-6392";Tend="822";Tstart="701";shortTE="F";uid="450be3b9-0fce-4ec3-8f3f-43603ec3071c"
CAJEWF010000011.1	RepeatMasker	DNA	2669798	2669921	845	+	.	ID="RND-5_FAMILY-3769";Tend="2071";Tstart="1946";shortTE="F";uid="f32b777b-ec26-4df8-8b36-90585318f7ea"
CAJEWF010000011.1	RepeatMasker	RC/Helitron	113497	114012	3749	+	.	ID="HELITRON-N3_BTA";Tend="509";Tstart="1";shortTE="F";uid="d7d84638-aef3-4416-bcfe-06362a1e01af"
CAJEWF010000011.1	RepeatMasker	Unknown	7427187	7427433	1818	+	.	ID="RND-6_FAMILY-12866";Tend="1204";Tstart="949";shortTE="F";uid="50c8db44-371c-4f0b-8939-96d755ac0387"
CAJEWF010000011.1	RepeatMasker	RC/Helitron	698842	699032	1092	+	.	ID="RND-5_FAMILY-1779";Tend="1059";Tstart="869";shortTE="F";uid="5e28258f-844d-485f-ac43-7aa1c36b0b28"
CAJEWF010000011.1	RepeatMasker	Unknown	7290947	7291153	1175	+	.	ID="RND-1_FAMILY-70";Tend="1202";Tstart="982";shortTE="F";uid="c3168943-b139-4b31-833d-bccd663bb0c1"
CAJEWF010000011.1	RepeatMasker	DNA	1366430	1366799	457	+	.	ID="RND-5_FAMILY-149";TEgroup="ctg_11%7CRND-5_FAMILY-149%7C2";Tend="1369";Tstart="991";shortTE="T";uid="8a521ca8-ba43-40df-b862-76c18c3e672f"
CAJEWF010000011.1	RepeatMasker	DNA	12030462	12030584	888	+	.	ID="DNA4-17B_BTA";Tend="123";Tstart="1";shortTE="F";uid="1231821b-ef1f-49ae-9a56-f25604894230"
CAJEWF010000011.1	RepeatMasker	Unknown	7627473	7627698	1312	+	.	ID="RND-1_FAMILY-250";Tend="1192";Tstart="953";shortTE="F";uid="ef16ee6e-d8ff-41c2-8b45-bc0ba00c5aa7"
CAJEWF010000011.1	RepeatMasker	DNA/hAT-hATm	2021074	2021182	706	+	.	ID="RND-6_FAMILY-7639";Tend="2499";Tstart="2389";shortTE="F";uid="347fe376-4c85-4c9a-b5ed-c78b108b0bdb"
CAJEWF010000011.1	RepeatMasker	Unknown	6588048	6589951	6703	+	.	ID="RND-6_FAMILY-1236";Tend="1456";Tstart="15";shortTE="F";uid="ec8d1c90-27fb-44f3-8dbd-e19e0b1f210f"
CAJEWF010000011.1	RepeatMasker	LINE/L2	6497006	6497297	2446	+	.	ID="RND-5_FAMILY-643";Tend="2267";Tstart="1978";shortTE="F";uid="15d08faa-22d9-4217-aa58-740d84f3e1ce"
CAJEWF010000011.1	RepeatMasker	DNA/hAT-hAT5	7996728	7996950	1123	+	.	ID="RND-5_FAMILY-1384";Tend="1180";Tstart="950";shortTE="F";uid="7fe1728f-edc7-4979-a106-17d3fd6e6983"
CAJEWF010000011.1	RepeatMasker	DNA/CMC-EnSpm	9048761	9049021	1702	+	.	ID="RND-2_FAMILY-41";Tend="1262";Tstart="1002";shortTE="F";uid="e26756c7-7524-4ffd-be8d-0675f383fade"
CAJEWF010000011.1	RepeatMasker	DNA/hAT?	4776417	4776730	2214	+	.	ID="RND-6_FAMILY-2385";Tend="1310";Tstart="1000";shortTE="F";uid="54e4f409-2c01-435e-a191-28ef43a30d60"
CAJEWF010000011.1	RepeatMasker	DNA	11737990	11738604	2764	+	.	ID="DNA-8_BTA";Tend="1009";Tstart="359";shortTE="F";uid="e5b53373-bdc0-4949-9d3e-07e1f4832c0e"
CAJEWF010000011.1	RepeatMasker	DNA/TcMar-Tigger	11554778	11554961	1043	+	.	ID="RND-1_FAMILY-236";Tend="1095";Tstart="913";shortTE="F";uid="974135d3-d2e3-4e5d-a95e-71ce7f743cc0"
CAJEWF010000011.1	RepeatMasker	Unknown	4317917	4318040	602	+	.	ID="RND-1_FAMILY-266";Tend="984";Tstart="855";shortTE="F";uid="088ea36a-e97b-4094-99e0-880589c8f401"
CAJEWF010000011.1	RepeatMasker	Unknown	1308768	1309247	3114	+	.	ID="RND-5_FAMILY-239";Tend="1787";Tstart="1362";shortTE="F";uid="6249c883-103c-4ef0-b5d7-fbd9762a444c"
CAJEWF010000011.1	RepeatMasker	DNA/Sola-2	6946913	6948936	18013	+	.	ID="RND-6_FAMILY-227";Tend="2679";Tstart="660";shortTE="F";uid="27b4118e-1092-469a-b39a-91a81c9a6242"
CAJEWF010000011.1	RepeatMasker	Unknown	5907502	5907610	498	+	.	ID="RND-1_FAMILY-36";Tend="1210";Tstart="1105";shortTE="F";uid="7029ae24-80dd-4441-a224-895ab50a532a"
CAJEWF010000011.1	RepeatMasker	RC/Helitron	250341	251002	4256	+	.	ID="HELITRON-1N1B_BTA";Tend="666";Tstart="1";shortTE="F";uid="49f0433d-01cf-4540-a8a0-0943dfce3068"
CAJEWF010000011.1	RepeatMasker	DNA/PIF-Harbinger	8288678	8288919	1544	+	.	ID="RND-4_FAMILY-1090";Tend="1193";Tstart="949";shortTE="F";uid="7ad80857-5cb0-4289-96f1-1fb16d21a3a2"
CAJEWF010000011.1	RepeatMasker	LTR/Gypsy	2356235	2356483	534	+	.	ID="RND-5_FAMILY-4600";Tend="1211";Tstart="912";shortTE="F";uid="58bf59d4-5c9d-43f0-89fe-d53a83f20d9f"
CAJEWF010000011.1	RepeatMasker	DNA	4264250	4264373	884	+	.	ID="DNA4-17B_BTA";Tend="276";Tstart="153";shortTE="F";uid="71088fab-d6a4-4232-bf87-5a52d9531cfc"
CAJEWF010000011.1	RepeatMasker	DNA/hAT-Tip100	12131860	12132655	5610	+	.	ID="HAT-N2_BTA";Tend="825";Tstart="1";shortTE="F";uid="f8cecb77-088c-4743-9650-72fda6046585"
CAJEWF010000011.1	RepeatMasker	LINE/L2	7677038	7677296	2132	+	.	ID="RND-1_FAMILY-164";Tend="1175";Tstart="917";shortTE="F";uid="dbeee3f2-8319-4678-926c-bfcd4dcff0cb"
CAJEWF010000011.1	RepeatMasker	DNA	6761892	6762112	882	+	.	ID="RND-3_FAMILY-152";Tend="1202";Tstart="967";shortTE="F";uid="32ca0c13-6cbb-4d0a-a4e1-120f76b286b2"
CAJEWF010000011.1	RepeatMasker	LINE/I	6139513	6139762	1677	+	.	ID="NIMB-4_BTA";Tend="1753";Tstart="1504";shortTE="F";uid="0ac9ba6d-e1bf-48a0-b319-e4c58811eadf"
CAJEWF010000011.1	RepeatMasker	Unknown	4194826	4198025	27394	+	.	ID="RND-6_FAMILY-749";Tend="4454";Tstart="1289";shortTE="F";uid="f442377e-4949-4ddb-8e87-56f851590012"
CAJEWF010000011.1	RepeatMasker	DNA	3669142	3669437	2148	+	.	ID="DNA-4_BTA";Tend="299";Tstart="1";shortTE="F";uid="ba4bdaec-4560-48e9-b864-5439849f4025"
CAJEWF010000011.1	RepeatMasker	DNA/CMC-EnSpm	6762865	6763126	1516	+	.	ID="RND-6_FAMILY-1077";Tend="1173";Tstart="909";shortTE="F";uid="addce735-425b-42d8-b98c-67bdfc755a9f"
CAJEWF010000011.1	RepeatMasker	Unknown	8332443	8332687	1362	+	.	ID="RND-1_FAMILY-199";Tend="1179";Tstart="935";shortTE="F";uid="fd6c4ae2-236f-4ba2-8c65-7b828804f594"
CAJEWF010000011.1	RepeatMasker	LTR/Gypsy	10150455	10150565	490	+	.	ID="RND-6_FAMILY-417";Tend="1026";Tstart="912";shortTE="F";uid="687e75ac-fac5-4aee-8f8d-afb85d5115e1"
CAJEWF010000011.1	RepeatMasker	DNA/CMC-EnSpm	7745904	7746008	506	+	.	ID="RND-6_FAMILY-813";Tend="1121";Tstart="1018";shortTE="F";uid="b2ca73b2-dcb1-46eb-bf6c-e0cc06931c21"
CAJEWF010000011.1	RepeatMasker	DNA/CMC	442981	443877	6247	+	.	ID="RND-1_FAMILY-623";Tend="1668";Tstart="769";shortTE="F";uid="8584b5aa-85ab-4f4a-8b03-1b29cd8f7737"
CAJEWF010000011.1	RepeatMasker	DNA/hAT-Tip100	7269435	7269566	575	+	.	ID="RND-5_FAMILY-3189";Tend="1673";Tstart="1544";shortTE="F";uid="9f543cc1-a9bd-4aec-ae08-4535e8307369"
CAJEWF010000011.1	RepeatMasker	DNA	11659780	11659949	826	+	.	ID="DNA-11_BTA";Tend="277";Tstart="109";shortTE="F";uid="ef3a6b8d-4703-4096-97c4-19fc022b9382"
CAJEWF010000011.1	RepeatMasker	DNA/hAT-Tip100	8975257	8975902	3914	+	.	ID="RND-1_FAMILY-809";Tend="1548";Tstart="951";shortTE="F";uid="7ecc77bf-1e29-43f2-9d49-dec49f8a3fd1"
CAJEWF010000011.1	RepeatMasker	DNA/CMC-EnSpm	11381538	11381733	1057	+	.	ID="RND-4_FAMILY-447";Tend="1148";Tstart="954";shortTE="F";uid="6300ffd8-bbe8-4aca-80ed-088355f47a9c"
CAJEWF010000011.1	RepeatMasker	DNA/Maverick	11027808	11028058	573	+	.	ID="RND-2_FAMILY-28";Tend="1035";Tstart="785";shortTE="F";uid="fb074e03-722d-499d-8911-a9630982e481"
CAJEWF010000011.1	RepeatMasker	RC/Helitron	7636679	7636840	815	+	.	ID="RND-6_FAMILY-9867";Tend="774";Tstart="567";shortTE="F";uid="70179cda-9368-4bb8-b431-4d4b4af6ad11"
CAJEWF010000011.1	RepeatMasker	DNA	11383948	11384070	994	+	.	ID="DNA4-17B_BTA";Tend="276";Tstart="154";shortTE="F";uid="f6887c7b-f6c7-46e9-a13d-dea06fc52729"
CAJEWF010000011.1	RepeatMasker	Unknown	2882715	2882928	703	+	.	ID="RND-1_FAMILY-36";Tend="1171";Tstart="953";shortTE="F";uid="fed59dcc-a5b0-497f-a04a-e140134ee773"
CAJEWF010000011.1	RepeatMasker	DNA	4119944	4120090	695	+	.	ID="DNA-9_BTA";Tend="147";Tstart="1";shortTE="F";uid="7a8936f4-1565-40b0-81a7-5afedc062755"
CAJEWF010000011.1	RepeatMasker	Unknown	8248553	8249101	3376	+	.	ID="RND-6_FAMILY-2817";Tend="1447";Tstart="907";shortTE="F";uid="37a182ad-f5cb-48f6-aa92-3df080043850"
CAJEWF010000011.1	RepeatMasker	DNA/CMC-EnSpm	1952672	1952800	609	+	.	ID="RND-4_FAMILY-447";Tend="1080";Tstart="959";shortTE="F";uid="36a8d0cb-ebb6-45a3-b58b-a8a02fcfb557"
CAJEWF010000011.1	RepeatMasker	Unknown	2803723	2803908	735	+	.	ID="RND-3_FAMILY-41";Tend="1101";Tstart="887";shortTE="F";uid="262e441e-6bfb-4e23-919e-fa5d969b3896"
CAJEWF010000011.1	RepeatMasker	DNA/CMC-EnSpm	4700368	4700536	1183	+	.	ID="RND-6_FAMILY-1912";Tend="1119";Tstart="951";shortTE="F";uid="61247e30-4954-48dd-b2f9-3fdeb25578b3"
CAJEWF010000011.1	RepeatMasker	DNA/CMC-Transib	2800756	2800912	604	+	.	ID="RND-5_FAMILY-2303";Tend="921";Tstart="768";shortTE="F";uid="cfb05e31-bbfc-4f1f-8778-691992a12ae1"
CAJEWF010000011.1	RepeatMasker	DNA	270687	270839	645	+	.	ID="RND-2_FAMILY-6";Tend="1115";Tstart="977";shortTE="F";uid="c0f65c60-9eb9-4938-b382-315691e978fc"
CAJEWF010000011.1	RepeatMasker	Unknown	6919355	6919541	1454	+	.	ID="RND-6_FAMILY-11";Tend="1076";Tstart="817";shortTE="F";uid="44b9acc3-21f1-44b7-a114-c6186ead5c01"
CAJEWF010000011.1	RepeatMasker	RC/Helitron	834583	834776	675	+	.	ID="RND-5_FAMILY-4101";Tend="502";Tstart="323";shortTE="F";uid="bcbd6d51-e64b-4406-893b-f985654c5aad"
CAJEWF010000011.1	RepeatMasker	Unknown	11165790	11166204	2368	+	.	ID="RND-6_FAMILY-1777";Tend="1281";Tstart="883";shortTE="F";uid="b172c1b1-0e9f-407e-84f2-95eea7856ec8"
CAJEWF010000011.1	RepeatMasker	LTR/Gypsy	7367936	7368540	2039	+	.	ID="RND-6_FAMILY-1646";Tend="1503";Tstart="449";shortTE="F";uid="675fb17f-e756-4464-ba47-f3b78dec06b1"
CAJEWF010000011.1	RepeatMasker	RC/Helitron	768499	768866	1996	+	.	ID="RND-4_FAMILY-803";Tend="1358";Tstart="1016";shortTE="F";uid="4045664e-5980-4238-bf44-3ae3e4c1a84e"
CAJEWF010000011.1	RepeatMasker	Unknown	10869199	10869472	1497	+	.	ID="RND-1_FAMILY-36";Tend="1215";Tstart="946";shortTE="F";uid="8267109c-79d8-4e28-9dc8-128e20d2f8e5"
CAJEWF010000011.1	RepeatMasker	Unknown	8949460	8949598	1119	+	.	ID="RND-1_FAMILY-22";Tend="989";Tstart="851";shortTE="F";uid="6f137174-f196-4553-a217-9a389f62fb3b"
CAJEWF010000011.1	RepeatMasker	SINE/tRNA-Core	334214	334392	699	+	.	ID="RND-1_FAMILY-159";Tend="1604";Tstart="1446";shortTE="F";uid="93efea91-2440-458f-8c6d-527ae408b35f"
CAJEWF010000011.1	RepeatMasker	DNA/CMC-EnSpm	1877802	1877926	429	+	.	ID="RND-6_FAMILY-6392";Tend="823";Tstart="700";shortTE="F";uid="ac549e46-a6b1-40a2-a8c8-60296aacbcf3"
CAJEWF010000011.1	RepeatMasker	DNA/CMC-EnSpm	11789867	11790278	3180	+	.	ID="ENSPM-N3_BTA";Tend="414";Tstart="1";shortTE="F";uid="78e3a89b-88a4-43db-b671-d4d854676a54"
CAJEWF010000011.1	RepeatMasker	RC/Helitron	6559716	6559830	418	+	.	ID="RND-4_FAMILY-803";Tend="1108";Tstart="988";shortTE="F";uid="8ff7f5a6-3092-4475-ab38-551434983683"
CAJEWF010000011.1	RepeatMasker	DNA/hAT-Tip100	9591416	9591585	587	+	.	ID="RND-5_FAMILY-3189";Tend="1693";Tstart="1538";shortTE="F";uid="9ce43cca-aa81-4f4a-8684-4569992f50ba"
CAJEWF010000011.1	RepeatMasker	DNA/PIF-Spy	229654	229972	1550	+	.	ID="ISL2EU-2N2_BTA";Tend="1402";Tstart="1092";shortTE="F";uid="25821412-21f4-426c-8b7c-e1d4d648020c"
CAJEWF010000011.1	RepeatMasker	Unknown	4224585	4224734	632	+	.	ID="RND-1_FAMILY-27";Tend="1053";Tstart="907";shortTE="F";uid="f3cc1455-54e8-4e84-800f-e2a7ef010867"
CAJEWF010000011.1	RepeatMasker	DNA/CMC	11751011	11751234	1491	+	.	ID="RND-5_FAMILY-957";Tend="1087";Tstart="859";shortTE="F";uid="bbba2260-935c-482b-ae66-257816649aff"
CAJEWF010000011.1	RepeatMasker	LTR/Gypsy	4273963	4274082	854	+	.	ID="RND-6_FAMILY-1649";Tend="1402";Tstart="1283";shortTE="F";uid="64157894-d94b-40fb-80a1-30bb0c89d12f"
CAJEWF010000011.1	RepeatMasker	LTR/Gypsy	4732003	4732141	1048	+	.	ID="RND-3_FAMILY-29";Tend="1091";Tstart="953";shortTE="F";uid="168d3c46-5a0b-4d45-97f2-2181cd8cca4e"
CAJEWF010000011.1	RepeatMasker	LINE/I	11162287	11162418	810	+	.	ID="RND-6_FAMILY-5470";Tend="3505";Tstart="3374";shortTE="F";uid="8e9fb4a0-6fd8-4d89-b248-3a80ca8bd57c"
CAJEWF010000011.1	RepeatMasker	LINE/I	8909604	8909796	647	+	.	ID="RND-6_FAMILY-27";Tend="1203";Tstart="1018";shortTE="F";uid="a19047d6-9b16-40c8-a775-a42a7b54386d"
CAJEWF010000011.1	RepeatMasker	Unknown	710063	710288	1733	+	.	ID="RND-1_FAMILY-171";Tend="1124";Tstart="902";shortTE="F";uid="3264109d-65cb-4996-9177-adfe5647e290"
CAJEWF010000011.1	RepeatMasker	Unknown	11726744	11726964	1554	+	.	ID="RND-6_FAMILY-3288";Tend="1084";Tstart="864";shortTE="F";uid="abc6ddf4-f62b-4245-99f9-33dac7edf77b"
CAJEWF010000011.1	RepeatMasker	DNA/CMC	9282201	9282405	1599	+	.	ID="ENSPM-N2_BTA";Tend="211";Tstart="1";shortTE="F";uid="268570be-59cf-4e56-9edb-713c3665e89b"
CAJEWF010000011.1	RepeatMasker	DNA/CMC-EnSpm	684137	684298	1028	+	.	ID="RND-6_FAMILY-1912";Tend="1114";Tstart="953";shortTE="F";uid="4a4b8f30-a0cd-4066-9711-555a1dbb9748"
CAJEWF010000011.1	RepeatMasker	DNA/PIF-Spy	9432557	9432746	1032	+	.	ID="RND-5_FAMILY-3137";Tend="2648";Tstart="2462";shortTE="F";uid="1eaf9aeb-e1a8-4a99-a2ac-867ecbc0bb4d"
CAJEWF010000011.1	RepeatMasker	Unknown	3281295	3281424	522	+	.	ID="RND-6_FAMILY-6020";Tend="1543";Tstart="1403";shortTE="F";uid="75b826fb-c06b-423c-8c26-a1b0c8e48a17"
CAJEWF010000011.1	RepeatMasker	DNA	7333322	7333467	1074	+	.	ID="DNA4-17B_BTA";Tend="146";Tstart="1";shortTE="F";uid="349fb5de-3ffd-4002-9bc1-4dde29498550"
CAJEWF010000011.1	RepeatMasker	DNA	9460612	9460959	834	+	.	ID="DNA-8_BTA";Tend="353";Tstart="1";shortTE="F";uid="ebe68e55-f687-4f98-b7f0-7db7eaba3ed3"
CAJEWF010000011.1	RepeatMasker	Unknown	6644819	6644985	714	+	.	ID="RND-6_FAMILY-3299";Tend="1265";Tstart="1099";shortTE="F";uid="8693dcde-0663-482f-8d76-9f09133f3aeb"
CAJEWF010000011.1	RepeatMasker	DNA	3846828	3847091	1749	+	.	ID="RND-5_FAMILY-2645";Tend="1266";Tstart="1005";shortTE="F";uid="270170c2-e3d0-4976-a7be-e4ee9c136d4f"
CAJEWF010000011.1	RepeatMasker	RC/Helitron	4799189	4799463	1149	+	.	ID="RND-4_FAMILY-971";Tend="1229";Tstart="951";shortTE="F";uid="aef655d5-39bd-4550-9ef7-aa25f8a2b7ca"
CAJEWF010000011.1	RepeatMasker	Unknown	6882377	6882591	1100	+	.	ID="RND-1_FAMILY-36";Tend="1206";Tstart="986";shortTE="F";uid="72307d9d-971f-4619-b9c8-fda237ad8851"
CAJEWF010000011.1	RepeatMasker	RC/Helitron	117999	118515	3784	+	.	ID="HELITRON-N3_BTA";Tend="509";Tstart="1";shortTE="F";uid="585e0d73-0b51-4577-88ab-30886161329b"
CAJEWF010000011.1	RepeatMasker	DNA/Sola-2	3444215	3445012	5279	+	.	ID="rnd-1_family-872";Tend="5432";Tstart="4483";shortTE="F";uid="7a5c4d4c-ad1a-4cd2-b7fd-69adacac2854"
CAJEWF010000011.1	RepeatMasker	DNA/CMC-EnSpm	3758661	3758917	1548	+	.	ID="RND-2_FAMILY-41";Tend="1263";Tstart="1004";shortTE="F";uid="b469e727-faad-4373-a8f6-18420012854f"
CAJEWF010000011.1	RepeatMasker	Unknown	11973735	11974118	2973	+	.	ID="RND-1_FAMILY-575";Tend="1255";Tstart="875";shortTE="F";uid="991d934c-86e8-44ae-8dbf-ef4d52c70a43"
CAJEWF010000011.1	RepeatMasker	DNA	7020678	7020820	629	+	.	ID="RND-5_FAMILY-1857";Tend="4726";Tstart="4584";shortTE="F";uid="dd5b2950-8807-43d2-8415-ea8e99c67ba7"
CAJEWF010000011.1	RepeatMasker	DNA/hAT-Tip100	11696638	11696775	878	+	.	ID="RND-6_FAMILY-9495";Tend="1688";Tstart="1552";shortTE="F";uid="273e38cf-c4fd-4171-944d-a9cb87d3771a"
CAJEWF010000011.1	RepeatMasker	DNA	11518732	11520058	11017	+	.	ID="RND-1_FAMILY-110";Tend="2099";Tstart="771";shortTE="F";uid="5beef433-4c95-4381-b68c-0e869da4cf24"
CAJEWF010000011.1	RepeatMasker	DNA	6235169	6235363	539	+	.	ID="rnd-6_family-4740";TEgroup="ctg_11%7Crnd-6_family-4740%7C1";Tend="3039";Tstart="2866";shortTE="T";uid="ccf8ce0c-a5aa-485b-b53b-fe789fa88572"
CAJEWF010000011.1	RepeatMasker	DNA/CMC	8685403	8685547	471	+	.	ID="RND-6_FAMILY-10979";Tend="740";Tstart="595";shortTE="F";uid="650b36cb-4c83-4990-a869-6bbfd82f598d"
CAJEWF010000011.1	RepeatMasker	DNA/hAT?	2725363	2725795	3351	+	.	ID="RND-5_FAMILY-183";Tend="1400";Tstart="989";shortTE="F";uid="3e491674-a239-4faf-9a4b-b3a338f7c505"
CAJEWF010000011.1	RepeatMasker	DNA/hAT-Tip100	7717828	7718184	1831	+	.	ID="RND-5_FAMILY-4888";Tend="1538";Tstart="1185";shortTE="F";uid="c5d48467-34cd-4cbc-b711-29137de2de6f"
CAJEWF010000011.1	RepeatMasker	DNA/Sola-2	8793156	8793317	745	+	.	ID="RND-6_FAMILY-443";Tend="2605";Tstart="2443";shortTE="F";uid="467f1cdb-525a-4f6c-9c11-4aa973e2ccaf"
CAJEWF010000011.1	RepeatMasker	DNA	2235711	2235867	919	+	.	ID="RND-1_FAMILY-234";Tend="1102";Tstart="947";shortTE="F";uid="ec1cb9a2-3c83-4c03-9ade-51a8d4656da2"
CAJEWF010000011.1	RepeatMasker	Unknown	5572845	5572954	506	+	.	ID="RND-6_FAMILY-13243";Tend="2023";Tstart="1941";shortTE="F";uid="7357aada-19e2-40da-8f75-b21350a3904b"
CAJEWF010000011.1	RepeatMasker	DNA/TcMar-Tc1	298407	299571	4736	+	.	ID="RND-1_FAMILY-211";Tend="2054";Tstart="830";shortTE="F";uid="07a4d2a6-2872-4e31-9a58-901075a7c8b3"
CAJEWF010000011.1	RepeatMasker	DNA/CMC-EnSpm	10792423	10792828	2877	+	.	ID="ENSPM-N3_BTA";Tend="414";Tstart="1";shortTE="F";uid="bd112ecb-0d17-4d38-b5d4-1dd34e1318be"
CAJEWF010000011.1	RepeatMasker	DNA	365471	365767	701	+	.	ID="DNA-10_BTA";Tend="363";Tstart="84";shortTE="F";uid="1887dfa9-ff6a-4390-aab5-affff6cc67a0"
CAJEWF010000011.1	RepeatMasker	DNA/Maverick	12076119	12076232	892	+	.	ID="RND-2_FAMILY-28";Tend="1019";Tstart="906";shortTE="F";uid="d2257a2a-1186-41a3-83de-2895c986b380"
CAJEWF010000011.1	RepeatMasker	DNA/CMC-EnSpm	2714425	2714688	1763	+	.	ID="RND-2_FAMILY-41";Tend="1263";Tstart="1000";shortTE="F";uid="524d3432-56fc-494a-bdfb-0fd60f6b6709"
CAJEWF010000011.1	RepeatMasker	LTR/Gypsy	7171669	7171917	1115	+	.	ID="RND-6_FAMILY-417";Tend="1164";Tstart="916";shortTE="F";uid="0e689c34-7e15-459e-9f54-892443c133ab"
CAJEWF010000011.1	RepeatMasker	Unknown	5244213	5245403	8423	+	.	ID="RND-5_FAMILY-848";Tend="1814";Tstart="723";shortTE="F";uid="65b2c159-b711-418b-92b4-4df8aa280eab"
CAJEWF010000011.1	RepeatMasker	DNA/TcMar-Tc1	12096297	12097054	1971	+	.	ID="RND-5_FAMILY-3206";Tend="2457";Tstart="1721";shortTE="F";uid="f93a4854-152d-4e43-825c-d11c81e587cc"
CAJEWF010000011.1	RepeatMasker	LTR/Gypsy	1305098	1305274	1149	+	.	ID="RND-6_FAMILY-1649";Tend="1148";Tstart="972";shortTE="F";uid="572144c3-5eea-4c6f-9c96-6891cf8bd8d6"
CAJEWF010000011.1	RepeatMasker	DNA/MULE-MuDR	9426070	9426403	1952	+	.	ID="RND-6_FAMILY-15083";Tend="1230";Tstart="859";shortTE="F";uid="e014325d-e113-4b8e-83c0-29a2ca3a85ab"
CAJEWF010000011.1	RepeatMasker	DNA	8792822	8793160	2474	+	.	ID="DNA-4_BTA";Tend="341";Tstart="1";shortTE="F";uid="cdab9960-c0ca-4dcd-a0bb-0142592035c8"
CAJEWF010000011.1	RepeatMasker	LTR/Gypsy	8423743	8423925	1524	+	.	ID="RND-6_FAMILY-1649";Tend="1137";Tstart="957";shortTE="F";uid="e3bdf49c-4c48-4748-87f5-9b0024b7e13b"
CAJEWF010000011.1	RepeatMasker	DNA/Sola-2	8950001	8950302	2417	+	.	ID="RND-5_FAMILY-31";Tend="1059";Tstart="758";shortTE="F";uid="5ded9978-de04-423a-973b-abd615f91667"
CAJEWF010000011.1	RepeatMasker	DNA	3763033	3763645	4485	+	.	ID="RND-1_FAMILY-206";Tend="1534";Tstart="922";shortTE="F";uid="299adfd8-2c3b-4436-b5ff-dc320ee55716"
CAJEWF010000011.1	RepeatMasker	DNA/Ginger-2	11795860	11795982	474	+	.	ID="rnd-5_family-2352";Tend="1646";Tstart="1554";shortTE="F";uid="990d49b7-a197-437f-a0bb-f3ff303ce1c5"
CAJEWF010000011.1	RepeatMasker	DNA	6751373	6751506	403	+	.	ID="RND-6_FAMILY-116";Tend="2210";Tstart="2081";shortTE="F";uid="ff22e8cb-419c-4635-bc9b-46f2cfe4118a"
CAJEWF010000011.1	RepeatMasker	RC/Helitron	10941073	10941342	871	+	.	ID="RND-6_FAMILY-9451";Tend="2467";Tstart="2212";shortTE="F";uid="08ab5e86-7414-4c49-a787-99eae8e5c756"
CAJEWF010000011.1	RepeatMasker	DNA/hAT-Tip100	10582253	10582502	744	+	.	ID="RND-5_FAMILY-926";Tend="1618";Tstart="1380";shortTE="F";uid="2b3143f4-373a-4d84-8985-b00ed4268b5b"
CAJEWF010000011.1	RepeatMasker	Unknown	4644893	4645296	1207	+	.	ID="RND-4_FAMILY-315";Tend="1335";Tstart="937";shortTE="F";uid="a5fe7c86-7fa4-4581-9309-945b22e32727"
CAJEWF010000011.1	RepeatMasker	DNA/CMC-EnSpm	3381239	3381492	1419	+	.	ID="RND-6_FAMILY-7144";Tend="1228";Tstart="968";shortTE="F";uid="7cc72c53-f0a3-4c8c-97cf-e60635ca83f6"
CAJEWF010000011.1	RepeatMasker	DNA/hAT-Tip100	2687894	2688042	1163	+	.	ID="RND-5_FAMILY-413";Tend="1922";Tstart="1773";shortTE="F";uid="0635719f-278a-41b7-bf99-e61bd8b500dd"
CAJEWF010000011.1	RepeatMasker	DNA	6556242	6556369	607	+	.	ID="RND-4_FAMILY-746";Tend="994";Tstart="865";shortTE="F";uid="5c17831f-a8cb-49ba-a388-6bc31941ea99"
CAJEWF010000011.1	RepeatMasker	DNA/Sola-2	3675069	3675206	473	+	.	ID="RND-6_FAMILY-3279";Tend="1882";Tstart="1751";shortTE="F";uid="41aa256c-689e-4482-bc2e-819e7109f20b"
CAJEWF010000011.1	RepeatMasker	DNA	11905721	11906270	3748	+	.	ID="dna-1_bta";Tend="484";Tstart="1";shortTE="F";uid="d4c55bb0-2729-45c6-bf65-bbe98267708e"
CAJEWF010000011.1	RepeatMasker	DNA/Sola-2	12237657	12237781	772	+	.	ID="RND-6_FAMILY-4127";Tend="825";Tstart="703";shortTE="F";uid="ea042001-b76a-4bb3-9b13-c050e7c9020a"
CAJEWF010000011.1	RepeatMasker	DNA/PIF-Harbinger	594020	594169	470	+	.	ID="RND-4_FAMILY-1090";Tend="1320";Tstart="1170";shortTE="F";uid="3aac231a-82e5-4b9e-af58-e1a20140024b"
CAJEWF010000011.1	RepeatMasker	DNA/PIF-Spy	5568057	5568194	832	+	.	ID="ISL2EU-7N1_BTA";Tend="132";Tstart="2";shortTE="F";uid="17c96b45-7f8b-4157-8d42-eb337904a88d"
CAJEWF010000011.1	RepeatMasker	Unknown	7023155	7023262	752	+	.	ID="RND-1_FAMILY-253";Tend="1134";Tstart="1027";shortTE="F";uid="890665a5-6751-4836-94b3-a813120c14a6"
CAJEWF010000011.1	RepeatMasker	DNA/CMC-EnSpm	5982671	5982887	563	+	.	ID="RND-6_FAMILY-7078";Tend="2054";Tstart="1813";shortTE="F";uid="7f02e4a7-8ee4-4280-8740-24466cf0639d"
CAJEWF010000011.1	RepeatMasker	LTR/Gypsy	479454	479730	1189	+	.	ID="RND-5_FAMILY-27";Tend="1213";Tstart="926";shortTE="F";uid="b2324d49-96d4-4a08-b2f3-c278b3759d27"
CAJEWF010000011.1	RepeatMasker	DNA	7769741	7770244	3896	+	.	ID="DNA-1_BTA";Tend="504";Tstart="1";shortTE="F";uid="b15c71ec-1f70-4bb6-b7f4-2cb6f30dc095"
CAJEWF010000011.1	RepeatMasker	DNA	3935880	3936382	4190	+	.	ID="DNA-1_BTA";Tend="504";Tstart="1";shortTE="F";uid="d4fbf4ce-768c-443a-92bf-6b22333f91a0"
CAJEWF010000011.1	RepeatMasker	LTR/Gypsy	10279999	10280321	1955	+	.	ID="RND-3_FAMILY-29";Tend="1117";Tstart="827";shortTE="F";uid="afb45d8f-f057-4bf6-96b1-f47d1a5b70d3"
CAJEWF010000011.1	RepeatMasker	DNA	9298822	9299398	920	+	.	ID="DNA-4_BTA";TEgroup="ctg_11%7CDNA-4_BTA%7C2";Tend="527";Tstart="1";shortTE="F";uid="728b888f-af32-4ad9-bc5c-ea8b655fc921"
CAJEWF010000011.1	RepeatMasker	Unknown	7309640	7309820	908	+	.	ID="RND-1_FAMILY-208";Tend="1331";Tstart="1105";shortTE="F";uid="f6e7e5ec-2d0a-49a9-923b-7cb8251d069c"
CAJEWF010000011.1	RepeatMasker	LTR/Gypsy	10855775	10856026	937	+	.	ID="RND-6_FAMILY-417";Tend="1164";Tstart="920";shortTE="F";uid="978ac427-83f2-4daf-8827-37c7cf5d7792"
CAJEWF010000011.1	RepeatMasker	Unknown	6579934	6580267	1858	+	.	ID="RND-4_FAMILY-226";Tend="1247";Tstart="917";shortTE="F";uid="08fb803c-3d53-439d-a8d5-de9e9a9e2bb7"
CAJEWF010000011.1	RepeatMasker	DNA	8441605	8441785	410	+	.	ID="RND-6_FAMILY-3089";Tend="3773";Tstart="3590";shortTE="F";uid="d88a4d97-8e7b-4926-a3b0-ca0d5dba66cc"
CAJEWF010000011.1	RepeatMasker	LINE/L2	1778006	1778310	2048	+	.	ID="RND-1_FAMILY-164";Tend="1190";Tstart="899";shortTE="F";uid="a6a39a62-abcc-4eb6-9854-4e571f5b5a0d"
CAJEWF010000011.1	RepeatMasker	DNA/TcMar-Tc1	10147599	10147850	1068	+	.	ID="RND-4_FAMILY-1919";TEgroup="ctg_11%7CRND-4_FAMILY-1919%7C8";Tend="1090";Tstart="892";shortTE="F";uid="26bb4586-20fc-427a-b426-945f6b99b320"
CAJEWF010000011.1	RepeatMasker	DNA/CMC	4763385	4763619	1697	+	.	ID="RND-5_FAMILY-957";Tend="1090";Tstart="855";shortTE="F";uid="30096123-555f-48e5-9e4f-6d8a26b86c6c"
CAJEWF010000011.1	RepeatMasker	DNA/hAT-hAT5	6443372	6443485	579	+	.	ID="RND-5_FAMILY-1384";Tend="1190";Tstart="1077";shortTE="F";uid="e64d58cc-663a-487b-af1d-9a26678aee29"
CAJEWF010000011.1	RepeatMasker	LTR/Gypsy	10594684	10594971	988	+	.	ID="RND-6_FAMILY-6215";Tend="1236";Tstart="948";shortTE="F";uid="1bac947b-5760-4268-8f65-34cc843cc344"
CAJEWF010000011.1	RepeatMasker	DNA	3276753	3276987	1536	+	.	ID="RND-5_FAMILY-2645";Tend="1269";Tstart="1005";shortTE="F";uid="463304c4-4015-492f-af3d-2f6f87f3e08e"
CAJEWF010000011.1	RepeatMasker	Unknown	8154341	8154563	859	+	.	ID="RND-5_FAMILY-2302";Tend="1184";Tstart="952";shortTE="F";uid="15fc2046-02cb-4f55-8f25-340ddfe9ab00"
CAJEWF010000011.1	RepeatMasker	DNA	4141460	4141714	835	+	.	ID="DNA-5_BTA";Tend="255";Tstart="1";shortTE="F";uid="bdb26074-8b21-4f64-9ed0-4b260f51a252"
CAJEWF010000011.1	RepeatMasker	Unknown	11974787	11975158	2928	+	.	ID="RND-1_FAMILY-76";Tend="1249";Tstart="862";shortTE="F";uid="45100966-c103-403a-baf3-09edff2e499a"
CAJEWF010000011.1	RepeatMasker	LTR/Gypsy	12061972	12062314	1071	+	.	ID="RND-3_FAMILY-29";Tend="1339";Tstart="1018";shortTE="F";uid="8cde1e09-de2b-4444-9905-4413ce0423fd"
CAJEWF010000011.1	RepeatMasker	LTR/Copia	9353600	9353844	817	+	.	ID="RND-4_FAMILY-537";Tend="1169";Tstart="927";shortTE="F";uid="41fa1899-1eaf-4c4e-8935-236c7948f890"
CAJEWF010000011.1	RepeatMasker	DNA/CMC-EnSpm	11499917	11500182	1467	+	.	ID="RND-6_FAMILY-7144";Tend="1227";Tstart="967";shortTE="F";uid="5c0b6ad2-a9f3-46a8-b42b-60dbb4fae610"
CAJEWF010000011.1	RepeatMasker	DNA/PIF-Spy	5148930	5152572	25086	+	.	ID="rnd-5_family-3132";Tend="4250";Tstart="508";shortTE="F";uid="7d32ac94-f44f-4513-898a-090174bdc53f"
CAJEWF010000011.1	RepeatMasker	Unknown	1096780	1097034	1152	+	.	ID="RND-5_FAMILY-2997";TEgroup="ctg_11%7CRND-5_FAMILY-2997%7C1";Tend="1246";Tstart="721";shortTE="F";uid="deb2a473-e5e8-4404-88a0-c1c74e16f1f9"
CAJEWF010000011.1	RepeatMasker	DNA	5340459	5340602	929	+	.	ID="RND-1_FAMILY-136";Tend="1059";Tstart="916";shortTE="F";uid="e47cd4d8-3a41-47ed-bfa9-0adca3b85519"
CAJEWF010000011.1	RepeatMasker	DNA/hAT-Tip100	4589532	4589674	829	+	.	ID="RND-5_FAMILY-3189";Tend="1678";Tstart="1536";shortTE="F";uid="5962fa8b-b30a-4653-adef-bca499aa0f98"
CAJEWF010000011.1	RepeatMasker	LTR/Gypsy	8352183	8352910	2126	+	.	ID="RND-5_FAMILY-56";Tend="1071";Tstart="344";shortTE="F";uid="30683cc7-ab80-4f73-878e-9563f215e1d2"
CAJEWF010000011.1	RepeatMasker	DNA/Kolobok	1719707	1719996	1975	+	.	ID="RND-6_FAMILY-6547";Tend="1103";Tstart="809";shortTE="F";uid="4acebbf8-d2ca-4f25-9730-6cd3443b381f"
CAJEWF010000011.1	RepeatMasker	RC/Helitron	1994683	1996581	10121	+	.	ID="RND-1_FAMILY-613";Tend="2931";Tstart="693";shortTE="F";uid="30b8137e-6980-47f7-b835-ccbcd917755b"
CAJEWF010000011.1	RepeatMasker	DNA/Maverick	8585887	8586220	2454	+	.	ID="RND-2_FAMILY-28";Tend="1084";Tstart="740";shortTE="F";uid="40c77b4f-9eda-4572-8d1a-cd9231793ecb"
CAJEWF010000011.1	RepeatMasker	DNA	6509059	6509217	999	+	.	ID="rnd-5_family-1857";Tend="4722";Tstart="4584";shortTE="F";uid="b23c5d16-4bd2-41cf-90b1-926197e46878"
CAJEWF010000011.1	RepeatMasker	DNA/CMC-EnSpm	11467341	11467499	830	+	.	ID="RND-6_FAMILY-1165";Tend="6470";Tstart="6316";shortTE="F";uid="b1911cb8-00b4-4c13-9162-a6bb3cc2dffb"
CAJEWF010000011.1	RepeatMasker	DNA/CMC-Transib	6170939	6171100	1146	+	.	ID="RND-5_FAMILY-2303";Tend="929";Tstart="768";shortTE="F";uid="c45e1bad-daa5-4fad-a4f5-6d22cf0b058e"
CAJEWF010000011.1	RepeatMasker	DNA/CMC-EnSpm	8315456	8315638	973	+	.	ID="rnd-6_family-7144";Tend="1227";Tstart="1049";shortTE="F";uid="2005f278-aed3-4806-a5e5-aa936bc310e3"
CAJEWF010000011.1	RepeatMasker	Unknown	6038959	6039123	1113	+	.	ID="RND-2_FAMILY-63";Tend="1033";Tstart="870";shortTE="F";uid="2733842b-d636-4811-8c69-75c52ac0100d"
CAJEWF010000011.1	RepeatMasker	Unknown	9556837	9556944	711	+	.	ID="RND-2_FAMILY-63";Tend="1032";Tstart="925";shortTE="F";uid="597f9834-8232-48e1-88f7-2d5b7cf5467c"
CAJEWF010000011.1	RepeatMasker	DNA	3035874	3036099	583	+	.	ID="RND-5_FAMILY-244";Tend="3504";Tstart="3285";shortTE="F";uid="cfb27957-94b8-47f6-aced-37815ba3b44d"
CAJEWF010000011.1	RepeatMasker	Unknown	586702	586893	1214	+	.	ID="RND-4_FAMILY-384";Tend="1006";Tstart="839";shortTE="F";uid="a138bcf4-1020-40c9-88b1-17f2b4024084"
CAJEWF010000011.1	RepeatMasker	DNA	7137924	7138186	1661	+	.	ID="RND-1_FAMILY-136";Tend="1172";Tstart="909";shortTE="F";uid="ebe14337-29e6-4b85-9295-8d30865f5fda"
CAJEWF010000011.1	RepeatMasker	DNA/TcMar-Mariner	5496253	5496463	695	+	.	ID="rnd-6_family-11125";Tend="869";Tstart="709";shortTE="F";uid="4b794e59-9584-439b-a32e-5796d1c22df0"
CAJEWF010000011.1	RepeatMasker	DNA/Academ-1	12229344	12230320	7837	+	.	ID="RND-5_FAMILY-307";Tend="1876";Tstart="899";shortTE="F";uid="987d60e4-33ec-4432-b424-eb84abcec716"
CAJEWF010000011.1	RepeatMasker	DNA/CMC-Transib	6869884	6870034	897	+	.	ID="RND-5_FAMILY-2303";Tend="932";Tstart="766";shortTE="F";uid="c9e7f15f-58bc-4417-8661-f93b0db0bd2e"
CAJEWF010000011.1	RepeatMasker	Unknown	8917005	8917202	1026	+	.	ID="RND-5_FAMILY-3149";Tend="1417";Tstart="1219";shortTE="F";uid="79990216-c84e-4346-b6b7-5cf28ef1faee"
CAJEWF010000011.1	RepeatMasker	DNA/hAT?	4065346	4065463	647	+	.	ID="RND-6_FAMILY-2283";Tend="2834";Tstart="2718";shortTE="F";uid="3058f472-51d0-4c78-aa89-2d146deb2294"
CAJEWF010000011.1	RepeatMasker	DNA	6443000	6443144	683	+	.	ID="RND-4_FAMILY-1880";Tend="1139";Tstart="990";shortTE="F";uid="dfc348c9-0e9e-4ed0-8df2-d2ff6431b8e1"
CAJEWF010000011.1	RepeatMasker	LINE/L2	9649347	9649625	1480	+	.	ID="RND-4_FAMILY-328";Tend="1162";Tstart="898";shortTE="F";uid="2d3c282a-55c2-4999-95bc-45a4d250a14a"
CAJEWF010000011.1	RepeatMasker	LTR/Gypsy	4006348	4006645	924	+	.	ID="RND-6_FAMILY-417";Tend="1213";Tstart="909";shortTE="F";uid="ec9ff6fe-41c1-4707-8b7b-b89da05154b4"
CAJEWF010000011.1	RepeatMasker	LINE/L2	7706911	7707187	1432	+	.	ID="RND-5_FAMILY-4972";Tend="1244";Tstart="976";shortTE="F";uid="c5da3231-813f-420a-ad1a-b4c7dcc9f3d3"
CAJEWF010000011.1	RepeatMasker	DNA	3320383	3320569	1039	+	.	ID="rnd-4_family-211";Tend="999";Tstart="836";shortTE="F";uid="7fe81c85-889c-4e8f-b103-23ef2419e5ee"
CAJEWF010000011.1	RepeatMasker	LINE/I-Jockey	12070015	12070194	449	+	.	ID="AG-JOCK-1";Tend="1476";Tstart="1299";shortTE="F";uid="1b98a9e0-a614-4549-b30a-3812284da9a2"
CAJEWF010000011.1	RepeatMasker	DNA	8110231	8110541	2618	+	.	ID="DNA-1_BTA";Tend="501";Tstart="190";shortTE="F";uid="15acb1c5-de87-4519-870d-ff9bf03b425a"
CAJEWF010000011.1	RepeatMasker	LTR/Gypsy	3677068	3677308	601	+	.	ID="RND-6_FAMILY-9105";Tend="1181";Tstart="947";shortTE="F";uid="08c4141f-e569-48c3-869a-9d4963bef033"
CAJEWF010000011.1	RepeatMasker	Unknown	9916724	9917380	4979	+	.	ID="RND-1_FAMILY-510";Tend="1597";Tstart="929";shortTE="F";uid="c1911f09-77ab-4807-8ce3-4c0689111a3c"
CAJEWF010000011.1	RepeatMasker	LTR/Gypsy	7401840	7401988	846	+	.	ID="RND-6_FAMILY-417";Tend="1057";Tstart="909";shortTE="F";uid="473a6877-532d-4647-9f62-edf8ca60bc47"
CAJEWF010000011.1	RepeatMasker	DNA/TcMar-Tc1	11215734	11216006	1035	+	.	ID="RND-6_FAMILY-669";Tend="2421";Tstart="2141";shortTE="F";uid="2408f61d-3ba8-4213-9156-796b2818242b"
CAJEWF010000011.1	RepeatMasker	RC/Helitron	11421306	11421435	432	+	.	ID="RND-6_FAMILY-1239";Tend="982";Tstart="855";shortTE="F";uid="b5c96006-7d70-4375-a419-a9bcd2c4d214"
CAJEWF010000011.1	RepeatMasker	DNA/CMC	6822824	6823053	1761	+	.	ID="ENSPM-N1_BTA";Tend="228";Tstart="1";shortTE="F";uid="1e61c44f-1f25-4109-8925-97ac1998a8d6"
CAJEWF010000011.1	RepeatMasker	DNA/hAT-Tip100	9494489	9494911	2332	+	.	ID="RND-6_FAMILY-5722";Tend="1220";Tstart="819";shortTE="F";uid="cefedab9-45da-4d67-a3c0-7069199f6841"
CAJEWF010000011.1	RepeatMasker	Unknown	8367751	8367913	1102	+	.	ID="RND-4_FAMILY-384";Tend="1004";Tstart="839";shortTE="F";uid="543210ad-6f95-48df-ad37-1f38cded9da2"
CAJEWF010000011.1	RepeatMasker	DNA/Ginger-2	9224778	9225052	1520	+	.	ID="RND-6_FAMILY-768";Tend="2772";Tstart="2462";shortTE="F";uid="272bd720-be65-4dee-86b7-f73a09be795a"
CAJEWF010000011.1	RepeatMasker	DNA/hAT?	1681660	1682008	2424	+	.	ID="RND-5_FAMILY-1268";Tend="1183";Tstart="845";shortTE="F";uid="6431df6e-c34c-4771-9c77-e21dd847212a"
CAJEWF010000011.1	RepeatMasker	DNA/CMC	5931218	5931359	567	+	.	ID="RND-5_FAMILY-957";Tend="1007";Tstart="867";shortTE="F";uid="81e4d82b-9b8c-425d-b85f-d557cb349e13"
CAJEWF010000011.1	RepeatMasker	DNA/hAT-Tip100	8015048	8015419	1732	+	.	ID="rnd-5_family-1916";Tend="1864";Tstart="1156";shortTE="F";uid="0939e20c-47d0-4896-bb99-4faf9ba7a654"
CAJEWF010000011.1	RepeatMasker	Unknown	2217623	2217916	662	+	.	ID="RND-6_FAMILY-694";Tend="1224";Tstart="931";shortTE="F";uid="38a74397-68ec-4167-b40d-d6a27b800ff7"
CAJEWF010000011.1	RepeatMasker	DNA	2124071	2124333	1482	+	.	ID="RND-1_FAMILY-59";Tend="1246";Tstart="982";shortTE="F";uid="200f6901-8584-4017-9ba1-ce169e5b06d3"
CAJEWF010000011.1	RepeatMasker	DNA/hAT-hATm	5699290	5699599	1749	+	.	ID="RND-5_FAMILY-832";Tend="420";Tstart="160";shortTE="F";uid="fe0d449d-c481-4cea-9c40-b2d45f0c0af1"
CAJEWF010000011.1	RepeatMasker	DNA/CMC-EnSpm	3519250	3519425	1216	+	.	ID="RND-6_FAMILY-10965";Tend="1104";Tstart="927";shortTE="F";uid="a0f8141a-3d94-4ef3-b22c-d5de1911c53d"
CAJEWF010000011.1	RepeatMasker	LINE/R1	4381605	4382473	2594	+	.	ID="R1-3_BTA";Tend="4728";Tstart="3856";shortTE="F";uid="dd18d936-29f6-4440-bfda-ef1af09062d4"
CAJEWF010000011.1	RepeatMasker	DNA	4367871	4368473	1883	+	.	ID="RND-3_FAMILY-152";Tend="1576";Tstart="967";shortTE="F";uid="2b1fda77-6050-46aa-ab41-63640b8fcaa8"
CAJEWF010000011.1	RepeatMasker	Unknown	6825464	6825750	750	+	.	ID="RND-6_FAMILY-5162";Tend="2910";Tstart="2626";shortTE="F";uid="04dee66a-54c1-46be-8357-c6707dc7a5ee"
CAJEWF010000011.1	RepeatMasker	DNA/CMC-EnSpm	5669469	5669790	2605	+	.	ID="ENSPM-N3_BTA";Tend="321";Tstart="1";shortTE="F";uid="9d3e35f8-46d4-437e-be49-21d771b5aa7c"
CAJEWF010000011.1	RepeatMasker	LINE/I	10457499	10457659	729	+	.	ID="RND-6_FAMILY-27";Tend="1086";Tstart="929";shortTE="F";uid="ea32b5fb-5cd2-4449-a79d-8dd9973b7a32"
CAJEWF010000011.1	RepeatMasker	RC/Helitron	12247357	12247464	738	+	.	ID="RND-5_FAMILY-390";Tend="1266";Tstart="1161";shortTE="F";uid="d646211e-1334-4264-9b19-52ec0f4dfd47"
CAJEWF010000011.1	RepeatMasker	Unknown	8637487	8637635	1096	+	.	ID="RND-1_FAMILY-27";Tend="1048";Tstart="900";shortTE="F";uid="24beb341-00b8-4068-803c-fd69910cd417"
CAJEWF010000011.1	RepeatMasker	DNA/Sola-2	8978894	8979236	1121	+	.	ID="RND-1_FAMILY-872";Tend="3686";Tstart="3346";shortTE="F";uid="a29c6259-5a77-401b-9c7f-e5c760426bc9"
CAJEWF010000011.1	RepeatMasker	Unknown	7960804	7960953	822	+	.	ID="RND-5_FAMILY-38";Tend="1097";Tstart="948";shortTE="F";uid="203e18b7-688e-495c-92bc-62fad416ecf4"
CAJEWF010000011.1	RepeatMasker	DNA	5340056	5340168	625	+	.	ID="RND-1_FAMILY-136";Tend="1042";Tstart="916";shortTE="F";uid="5be79d7f-97ee-42cd-a840-60d2cd0ad11a"
CAJEWF010000011.1	RepeatMasker	DNA/CMC-EnSpm	4453569	4453740	713	+	.	ID="rnd-6_family-2037";Tend="1590";Tstart="1260";shortTE="F";uid="8a8ea43e-f2ad-4055-8dc3-c030fe9301ad"
CAJEWF010000011.1	RepeatMasker	DNA	356139	356414	1061	+	.	ID="DNA-11_BTA";Tend="545";Tstart="267";shortTE="F";uid="1dab2e9b-7244-4e47-88b8-80c25b815315"
CAJEWF010000011.1	RepeatMasker	Unknown	6473792	6473977	1449	+	.	ID="RND-6_FAMILY-1236";Tend="1463";Tstart="1282";shortTE="F";uid="0ea5753c-220b-4a66-9eeb-93503b20400a"
CAJEWF010000011.1	RepeatMasker	Unknown	806010	806261	1190	+	.	ID="RND-2_FAMILY-342";Tend="1040";Tstart="780";shortTE="F";uid="595de5a5-1507-457b-a2d5-c310efd0798c"
CAJEWF010000011.1	RepeatMasker	DNA/PIF-Harbinger	6455623	6455884	818	+	.	ID="RND-4_FAMILY-1090";Tend="702";Tstart="440";shortTE="F";uid="b0c3ba67-4a01-447d-836e-c5e19daad984"
CAJEWF010000011.1	RepeatMasker	DNA/hAT-Tip100	8655167	8656000	5511	+	.	ID="HAT-N2_BTA";Tend="825";Tstart="1";shortTE="F";uid="f93c16b6-526e-4bc3-9ce9-30535a40c2ad"
CAJEWF010000011.1	RepeatMasker	DNA/hAT-Tip100	11611308	11612071	4484	+	.	ID="HAT-N2_BTA";Tend="825";Tstart="52";shortTE="F";uid="cbb73f27-9541-44b2-8e61-45e4d509ec26"
CAJEWF010000011.1	RepeatMasker	DNA	8155662	8155783	640	+	.	ID="DNA-11_BTA";Tend="124";Tstart="3";shortTE="F";uid="0c9c8853-03d3-4b0d-9c4b-a39085896463"
CAJEWF010000011.1	RepeatMasker	DNA/CMC	9370021	9370177	660	+	.	ID="RND-5_FAMILY-957";Tend="1087";Tstart="859";shortTE="F";uid="a3273c99-b231-44a0-847f-01301c3dfd8e"
CAJEWF010000011.1	RepeatMasker	Unknown	8732044	8732442	2870	+	.	ID="RND-6_FAMILY-1777";Tend="1281";Tstart="558";shortTE="F";uid="681e3a00-3df8-4930-8224-2263bf846e49"
CAJEWF010000011.1	RepeatMasker	DNA/CMC-EnSpm	11985101	11985361	1825	+	.	ID="RND-6_FAMILY-7144";Tend="1227";Tstart="967";shortTE="F";uid="6af01fb9-2942-48c6-81e2-4fabb7c32015"
CAJEWF010000011.1	RepeatMasker	DNA	2686945	2687094	624	+	.	ID="RND-5_FAMILY-2645";Tend="9142";Tstart="8995";shortTE="F";uid="67ad1c49-d7a2-4f01-b789-ea6b1267d858"
CAJEWF010000011.1	RepeatMasker	Unknown	8357721	8357837	566	+	.	ID="RND-6_FAMILY-47";Tend="1105";Tstart="989";shortTE="F";uid="3d35f280-1861-4bc8-a54a-5b47924da9c7"
CAJEWF010000011.1	RepeatMasker	DNA/PIF-Spy	9682046	9683700	11303	+	.	ID="ISL2EU-N3_BTA";Tend="1632";Tstart="1";shortTE="F";uid="62f2a005-e005-4090-bf21-b82b1e3498df"
CAJEWF010000011.1	RepeatMasker	LTR/Gypsy	286225	286497	1188	+	.	ID="RND-3_FAMILY-25";Tend="1342";Tstart="1067";shortTE="F";uid="6d20acd7-2bfe-447f-9795-16d3e3588643"
CAJEWF010000011.1	RepeatMasker	DNA/Sola-2	9417439	9417636	979	+	.	ID="RND-6_FAMILY-11392";Tend="3933";Tstart="3733";shortTE="F";uid="6af04db9-cafe-433d-be62-1b24d37a2736"
CAJEWF010000011.1	RepeatMasker	DNA/TcMar-Tigger	1600111	1600305	1698	+	.	ID="RND-1_FAMILY-974";Tend="1148";Tstart="954";shortTE="F";uid="57434b4d-8bc2-4e12-baf2-424186fa5a29"
CAJEWF010000011.1	RepeatMasker	Unknown	794647	794792	1132	+	.	ID="RND-1_FAMILY-171";Tend="1049";Tstart="904";shortTE="F";uid="16d94b7b-af24-409f-82e0-e1c7a17861b8"
CAJEWF010000011.1	RepeatMasker	DNA/TcMar-Tc4	3200855	3201468	3488	+	.	ID="RND-6_FAMILY-8749";Tend="1376";Tstart="768";shortTE="F";uid="2799e766-1cea-41a9-9ae6-55257197e46d"
CAJEWF010000011.1	RepeatMasker	LTR/Gypsy	6811282	6811447	439	+	.	ID="RND-6_FAMILY-417";Tend="1165";Tstart="1000";shortTE="F";uid="2f9e02e7-0145-4ed7-8310-6e9dc816bc85"
CAJEWF010000011.1	RepeatMasker	DNA	1532473	1532674	976	+	.	ID="RND-2_FAMILY-6";Tend="1185";Tstart="986";shortTE="F";uid="68524c5b-1dca-41d9-84e2-0f20d1ffac03"
CAJEWF010000011.1	RepeatMasker	DNA/CMC-Transib	3374319	3374488	916	+	.	ID="RND-5_FAMILY-2303";Tend="934";Tstart="761";shortTE="F";uid="d016834e-0816-4e1b-9ba7-7ecf444b2182"
CAJEWF010000011.1	RepeatMasker	LTR/Copia	885139	885268	566	+	.	ID="RND-4_FAMILY-537";Tend="1820";Tstart="1689";shortTE="F";uid="7697a825-162d-42cf-bd25-6757a20e7a0e"
CAJEWF010000011.1	RepeatMasker	LTR/Gypsy	10279247	10279557	801	+	.	ID="RND-6_FAMILY-417";Tend="1157";Tstart="907";shortTE="F";uid="99644704-1854-49dc-a9b0-50be79ba4ea3"
CAJEWF010000011.1	RepeatMasker	Unknown	3394874	3395109	769	+	.	ID="RND-6_FAMILY-2397";TEgroup="ctg_11%7CRND-6_FAMILY-2397%7C1";Tend="1165";Tstart="903";shortTE="F";uid="dd2d6fcc-f9cd-4797-81e6-d65da3fbd8d6"
CAJEWF010000011.1	RepeatMasker	DNA/hAT-Tip100	11387276	11387626	2400	+	.	ID="RND-1_FAMILY-809";Tend="1303";Tstart="950";shortTE="F";uid="cff1ba32-24c2-4b8d-ad10-ab748de6f4c8"
CAJEWF010000011.1	RepeatMasker	LTR/Gypsy	7268045	7268279	939	+	.	ID="RND-6_FAMILY-1646";Tend="1487";Tstart="1247";shortTE="F";uid="d529f3cc-f5a0-4f35-a8fb-98a0c5759767"
CAJEWF010000011.1	RepeatMasker	DNA	6982547	6982688	479	+	.	ID="DNA-9_BTA";Tend="147";Tstart="12";shortTE="F";uid="55a11e5b-c02b-409a-8434-1be4622668b0"
CAJEWF010000011.1	RepeatMasker	DNA/CMC-EnSpm	503369	503547	1183	+	.	ID="RND-6_FAMILY-813";Tend="597";Tstart="417";shortTE="F";uid="2e95151b-54de-46cd-b082-1158ecf99b27"
CAJEWF010000011.1	RepeatMasker	DNA/CMC	9835449	9835761	2705	+	.	ID="RND-1_FAMILY-81";Tend="1264";Tstart="947";shortTE="F";uid="4e5ffa0b-9c79-479a-a065-cdd09bd28a37"
CAJEWF010000011.1	RepeatMasker	DNA/TcMar-Tc1	103726	104682	4696	+	.	ID="mariner-n1_bta";Tend="1122";Tstart="68";shortTE="F";uid="09b05134-a7c1-45b7-b19d-df22d9d92990"
CAJEWF010000011.1	RepeatMasker	Unknown	6192936	6195281	19464	+	.	ID="RND-6_FAMILY-444";Tend="3133";Tstart="796";shortTE="F";uid="09046c37-79d5-4f8d-bf22-a86eed4eb140"
CAJEWF010000011.1	RepeatMasker	DNA	2038196	2038410	565	+	.	ID="RND-2_FAMILY-6";Tend="1259";Tstart="1052";shortTE="F";uid="e31fd415-cd96-40bd-8c56-0fe80401fe7a"
CAJEWF010000011.1	RepeatMasker	Unknown	3891940	3892157	960	+	.	ID="RND-6_FAMILY-29";Tend="1211";Tstart="1002";shortTE="F";uid="bb4910ce-49cd-4df1-9e4a-006d3e580797"
CAJEWF010000011.1	RepeatMasker	Unknown	169788	169920	743	+	.	ID="RND-6_FAMILY-1723";Tend="586";Tstart="454";shortTE="F";uid="ed724545-b9bc-4e7c-819c-7604b2257de6"
CAJEWF010000011.1	RepeatMasker	DNA	3454561	3454763	1017	+	.	ID="DNA-11_BTA";Tend="277";Tstart="67";shortTE="F";uid="d39468ea-8006-4afb-9948-095f718182c8"
CAJEWF010000011.1	RepeatMasker	LTR/Gypsy	4611771	4612050	1382	+	.	ID="RND-6_FAMILY-417";Tend="1165";Tstart="907";shortTE="F";uid="7ce74660-4ded-4019-8565-135967482c03"
CAJEWF010000011.1	RepeatMasker	Unknown	10884163	10884467	1054	+	.	ID="RND-3_FAMILY-763";Tend="1240";Tstart="954";shortTE="F";uid="48dde8ea-0258-4e7f-87ca-922a02387a3c"
CAJEWF010000011.1	RepeatMasker	Unknown	775743	775898	861	+	.	ID="RND-1_FAMILY-843";Tend="932";Tstart="767";shortTE="F";uid="be3770d0-d71c-4224-9897-fe9ae83ca23a"
CAJEWF010000011.1	RepeatMasker	Unknown	11236096	11236231	758	+	.	ID="RND-1_FAMILY-575";Tend="1256";Tstart="1120";shortTE="F";uid="2f8dcc1b-acb5-46fe-a18e-ce781bb0448d"
CAJEWF010000011.1	RepeatMasker	Unknown	9097025	9097373	467	+	.	ID="RND-4_FAMILY-1071";TEgroup="ctg_11%7CRND-4_FAMILY-1071%7C1";Tend="1410";Tstart="865";shortTE="T";uid="71a73639-31f9-4224-a1c3-9fef1ddc8526"
CAJEWF010000011.1	RepeatMasker	LTR/Gypsy	11504309	11504478	672	+	.	ID="RND-5_FAMILY-1051";Tend="1173";Tstart="932";shortTE="F";uid="815f2ec3-3e22-4ba4-bc5c-fc42a4762ef1"
CAJEWF010000011.1	RepeatMasker	DNA	9030470	9030646	685	+	.	ID="DNA-11_BTA";Tend="456";Tstart="275";shortTE="F";uid="46ac1343-a925-4a64-9dcc-a09d9ecd35c8"
CAJEWF010000011.1	RepeatMasker	RC/Helitron	9656550	9658113	13581	+	.	ID="RND-1_FAMILY-679";Tend="2342";Tstart="767";shortTE="F";uid="44755d2c-0ad6-41c2-b8d1-2f91a5c5a527"
CAJEWF010000011.1	RepeatMasker	LTR/Pao	5064049	5064271	1246	+	.	ID="RND-4_FAMILY-3020";Tend="1117";Tstart="902";shortTE="F";uid="f06c7272-755b-4b10-a939-bd8094a542b4"
CAJEWF010000011.1	RepeatMasker	DNA	7509019	7509167	422	+	.	ID="RND-5_FAMILY-1297";Tend="4901";Tstart="4754";shortTE="F";uid="75a8c6a0-0b25-4e8d-9a24-cf8cc8f46cf7"
CAJEWF010000011.1	RepeatMasker	RC/Helitron	2409351	2409477	875	+	.	ID="RND-6_FAMILY-16357";Tend="2401";Tstart="2275";shortTE="F";uid="c139c213-9fe1-4245-a26f-64abde3d19df"
CAJEWF010000011.1	RepeatMasker	DNA/CMC-EnSpm	1091207	1091414	971	+	.	ID="RND-6_FAMILY-813";Tend="633";Tstart="426";shortTE="F";uid="10f5e5ae-61d0-45a4-b0bb-dd3d3613247b"
CAJEWF010000011.1	RepeatMasker	DNA	2540776	2543911	21576	+	.	ID="RND-5_FAMILY-2631";Tend="6225";Tstart="3058";shortTE="F";uid="fe76d453-182a-4d3e-9760-a94fa64fa97f"
CAJEWF010000011.1	RepeatMasker	DNA	9568507	9568742	702	+	.	ID="DNA-5_BTA";Tend="238";Tstart="1";shortTE="F";uid="4092ef3f-aa8b-4688-814f-9734b84e0986"
CAJEWF010000011.1	RepeatMasker	Unknown	9453669	9454006	1182	+	.	ID="RND-4_FAMILY-2665";Tend="1372";Tstart="1009";shortTE="F";uid="b324f1e8-7ed0-4365-8f6c-6a4093a3accb"
CAJEWF010000011.1	RepeatMasker	DNA/PIF-Spy	3387245	3387618	613	+	.	ID="ISL2EU-2_BTA";TEgroup="ctg_11%7CISL2EU-2_BTA%7C4";Tend="189";Tstart="2";shortTE="F";uid="0e761cb0-9e03-4c46-b0de-e4e294aa2871"
CAJEWF010000011.1	RepeatMasker	LTR/Gypsy	5674847	5675154	1716	+	.	ID="RND-6_FAMILY-1646";Tend="1241";Tstart="918";shortTE="F";uid="f9c20a6d-ddaa-4d14-9044-753ea48890f8"
CAJEWF010000011.1	RepeatMasker	DNA/CMC-EnSpm	10196614	10196734	568	+	.	ID="rnd-6_family-1912";Tend="1042";Tstart="950";shortTE="F";uid="39fbf760-2655-4913-b4ed-72ad75ba0d51"
CAJEWF010000011.1	RepeatMasker	DNA/CMC-EnSpm	4060252	4060420	1233	+	.	ID="RND-6_FAMILY-1912";Tend="1119";Tstart="952";shortTE="F";uid="dd0da3cf-0e86-430a-be23-6284c4519b3e"
CAJEWF010000011.1	RepeatMasker	Unknown	406838	407803	2840	+	.	ID="RND-6_FAMILY-722";Tend="1778";Tstart="818";shortTE="F";uid="a01ef0fc-87ab-43fa-945b-82648545bed2"
CAJEWF010000011.1	RepeatMasker	DNA	8900842	8901014	1213	+	.	ID="RND-6_FAMILY-12350";Tend="1098";Tstart="927";shortTE="F";uid="ae992b7d-aedc-45d8-9e94-8c550c39d384"
CAJEWF010000011.1	RepeatMasker	Unknown	5069228	5069399	703	+	.	ID="RND-1_FAMILY-37";Tend="1044";Tstart="874";shortTE="F";uid="58ef9fc1-dba7-4e97-90ba-a4794cb5e597"
CAJEWF010000011.1	RepeatMasker	DNA	6897935	6898093	470	+	.	ID="DNA-1_BTA";Tend="502";Tstart="343";shortTE="F";uid="5d12d63a-d547-44cd-a026-fe238232ec5f"
CAJEWF010000011.1	RepeatMasker	DNA	9337390	9337675	1297	+	.	ID="RND-1_FAMILY-59";Tend="1276";Tstart="987";shortTE="F";uid="74b4433c-5256-43f9-b07d-9a2a8db5384a"
CAJEWF010000011.1	RepeatMasker	DNA	12177853	12178059	635	+	.	ID="DNA-5_BTA";Tend="255";Tstart="49";shortTE="F";uid="f78b1720-ca51-4869-9d17-5d65d435c43e"
CAJEWF010000011.1	RepeatMasker	Unknown	1674081	1674325	1114	+	.	ID="RND-5_FAMILY-38";Tend="1229";Tstart="991";shortTE="F";uid="191208fa-9f44-4aad-ae6e-78f0feab9535"
CAJEWF010000011.1	RepeatMasker	Unknown	5570665	5572539	17398	+	.	ID="RND-6_FAMILY-13243";Tend="1878";Tstart="1";shortTE="F";uid="981cde80-873c-47b5-ac75-db53b8ae7e53"
CAJEWF010000011.1	RepeatMasker	DNA/hAT-Tip100	8748176	8748433	844	+	.	ID="RND-5_FAMILY-926";Tend="1621";Tstart="1372";shortTE="F";uid="34e5877c-9f2e-4391-9cc7-d31a8b1ce62a"
CAJEWF010000011.1	RepeatMasker	RC/Helitron	8041359	8041533	571	+	.	ID="RND-6_FAMILY-12907";Tend="907";Tstart="734";shortTE="F";uid="74cfdacc-03a7-4165-970c-3cf0c317fb92"
CAJEWF010000011.1	RepeatMasker	Unknown	3208252	3208451	445	+	.	ID="RND-5_FAMILY-114";Tend="1287";Tstart="928";shortTE="F";uid="a5b89550-f7e4-4c4d-b722-d4de13698d84"
CAJEWF010000011.1	RepeatMasker	Unknown	7909592	7909943	1359	+	.	ID="RND-3_FAMILY-330";Tend="1311";Tstart="934";shortTE="F";uid="6038d18d-dd4c-4459-b2f5-789fd12b14c4"
CAJEWF010000011.1	RepeatMasker	DNA	7850773	7850898	703	+	.	ID="RND-6_FAMILY-6295";Tend="2775";Tstart="2649";shortTE="F";uid="8aee80e0-005b-424f-8877-f519ee34c27a"
CAJEWF010000011.1	RepeatMasker	DNA/hAT-hAT5	5944255	5944404	992	+	.	ID="RND-6_FAMILY-700";Tend="1640";Tstart="1490";shortTE="F";uid="08078be5-d62c-41e4-a363-97a97b4abb37"
CAJEWF010000011.1	RepeatMasker	DNA/Academ-1	5748709	5748990	1481	+	.	ID="RND-6_FAMILY-3319";Tend="1418";Tstart="1113";shortTE="F";uid="06c4d73c-055f-41e5-8aa2-f7fd41df679b"
CAJEWF010000011.1	RepeatMasker	DNA	3747893	3748145	506	+	.	ID="RND-6_FAMILY-4591";Tend="2469";Tstart="2210";shortTE="F";uid="927ae79f-d98b-41f8-bce0-5b30d2cb8f52"
CAJEWF010000011.1	RepeatMasker	LTR/Gypsy	6795008	6795308	1996	+	.	ID="RND-6_FAMILY-4518";Tend="1240";Tstart="875";shortTE="F";uid="3c47e538-12a7-4fcb-a38d-212516b49981"
CAJEWF010000011.1	RepeatMasker	DNA/CMC-EnSpm	11394815	11394995	578	+	.	ID="RND-6_FAMILY-2037";Tend="1560";Tstart="1387";shortTE="F";uid="2c2b47c1-0abd-49fa-bb63-22f7d85cbb05"
CAJEWF010000011.1	RepeatMasker	Unknown	1752258	1752516	1459	+	.	ID="RND-6_FAMILY-694";Tend="1186";Tstart="928";shortTE="F";uid="fb1cf4fe-3dd5-490c-a3de-8c92aed4553d"
CAJEWF010000011.1	RepeatMasker	Unknown	8782682	8782824	709	+	.	ID="RND-3_FAMILY-243";Tend="699";Tstart="557";shortTE="F";uid="f0486600-8234-425a-985a-34eedc3de190"
CAJEWF010000011.1	RepeatMasker	DNA/hAT?	3810666	3811136	3538	+	.	ID="RND-6_FAMILY-1168";Tend="1367";Tstart="879";shortTE="F";uid="2b4ea0d1-6001-4bee-b617-1f00295f6869"
CAJEWF010000011.1	RepeatMasker	DNA	883985	884150	684	+	.	ID="rnd-6_family-11069";Tend="1031";Tstart="891";shortTE="F";uid="0b689ed8-9c8b-4a7d-b244-6499078a8c30"
CAJEWF010000011.1	RepeatMasker	Unknown	1745256	1745405	708	+	.	ID="RND-6_FAMILY-1750";Tend="938";Tstart="785";shortTE="F";uid="565d5cc4-02aa-4fb7-a385-4f5252ea9c9d"
CAJEWF010000011.1	RepeatMasker	LTR/Gypsy	8489735	8489860	747	+	.	ID="GYPSY-3_BTA-LTR";Tend="503";Tstart="375";shortTE="F";uid="bc5be3e3-e56b-4ea8-9e11-d484da68b152"
CAJEWF010000011.1	RepeatMasker	DNA/CMC	7632313	7632564	1405	+	.	ID="RND-1_FAMILY-116";Tend="2540";Tstart="2291";shortTE="F";uid="b5aab106-191e-47af-b77f-86e3a8ef4f96"
CAJEWF010000011.1	RepeatMasker	DNA/CMC-EnSpm	1362326	1362457	442	+	.	ID="RND-6_FAMILY-5136";Tend="849";Tstart="718";shortTE="F";uid="e9fd7214-a4cc-46db-ad96-27ef10a106c0"
CAJEWF010000011.1	RepeatMasker	Unknown	10642935	10643191	2211	+	.	ID="RND-1_FAMILY-493";Tend="1164";Tstart="907";shortTE="F";uid="74421d71-c1e8-48e1-b0b6-bcf4537878d0"
CAJEWF010000011.1	RepeatMasker	Unknown	4682050	4682237	739	+	.	ID="RND-1_FAMILY-223";Tend="1217";Tstart="1039";shortTE="F";uid="22aa92dc-2cb9-4d2d-bec2-e814a9a556ec"
CAJEWF010000011.1	RepeatMasker	Unknown	6276101	6276340	1725	+	.	ID="RND-5_FAMILY-674";Tend="1105";Tstart="867";shortTE="F";uid="6c865860-05f0-4f79-951b-224b88e304bd"
CAJEWF010000011.1	RepeatMasker	DNA/MULE-MuDR	443868	444000	1035	+	.	ID="RND-6_FAMILY-15083";Tend="1230";Tstart="1098";shortTE="F";uid="1cd8b229-7e32-4fb1-98d6-d8ee06c0403f"
CAJEWF010000011.1	RepeatMasker	DNA/PIF-Spy	5224710	5224836	409	+	.	ID="RND-1_FAMILY-443";Tend="1509";Tstart="1383";shortTE="F";uid="519f4ed1-ab36-4dde-9892-029e7f08f14e"
CAJEWF010000011.1	RepeatMasker	DNA	3239857	3240049	649	+	.	ID="RND-5_FAMILY-244";Tend="5660";Tstart="5490";shortTE="F";uid="fbc19b67-270c-4218-8b15-ac9dbd6e122a"
CAJEWF010000011.1	RepeatMasker	Unknown	11660470	11660632	1446	+	.	ID="RND-6_FAMILY-778";Tend="1113";Tstart="950";shortTE="F";uid="7ddaddc4-c516-4266-ac8e-e960fc4dd82b"
CAJEWF010000011.1	RepeatMasker	Unknown	10214181	10214443	829	+	.	ID="RND-1_FAMILY-246";Tend="1140";Tstart="865";shortTE="F";uid="22d59efe-d2a2-41a6-bdd1-e7a13e68a71c"
CAJEWF010000011.1	RepeatMasker	DNA/CMC-EnSpm	4991250	4991511	1613	+	.	ID="RND-6_FAMILY-1077";Tend="1167";Tstart="908";shortTE="F";uid="81723b7b-8274-4bfa-9516-2ece405f9cb4"
CAJEWF010000011.1	RepeatMasker	Unknown	1153133	1153290	1015	+	.	ID="RND-1_FAMILY-538";Tend="1441";Tstart="1284";shortTE="F";uid="7a6f4e86-b105-4f1f-9058-5b884c76c4c8"
CAJEWF010000011.1	RepeatMasker	DNA	7840031	7840252	645	+	.	ID="RND-6_FAMILY-14176";Tend="2515";Tstart="2299";shortTE="F";uid="ef0f12d4-df9f-4f48-8740-e072f5bb2c5a"
CAJEWF010000011.1	RepeatMasker	DNA	6378296	6378409	456	+	.	ID="DNA-11_BTA";Tend="400";Tstart="284";shortTE="F";uid="b6f0aed8-7954-4d5b-9b3a-7d197fc23ce1"
CAJEWF010000011.1	RepeatMasker	LTR/Gypsy	11626263	11626526	1624	+	.	ID="RND-6_FAMILY-4518";Tend="1137";Tstart="875";shortTE="F";uid="c5da1da2-080b-4158-84ac-36dcaff5e9b2"
CAJEWF010000011.1	RepeatMasker	DNA	7577029	7577287	1626	+	.	ID="RND-5_FAMILY-852";Tend="1393";Tstart="1128";shortTE="F";uid="b85ea36e-e9d2-4392-ac9a-fde6f6b22bb4"
CAJEWF010000011.1	RepeatMasker	LINE/L2	11470479	11470730	427	+	.	ID="RND-6_FAMILY-5559";Tend="1038";Tstart="781";shortTE="F";uid="88bde7f2-7105-475b-aeeb-f3318635fc13"
CAJEWF010000011.1	RepeatMasker	Unknown	10367194	10367505	481	+	.	ID="RND-6_FAMILY-9617";Tend="935";Tstart="627";shortTE="F";uid="530e88e9-0a70-4934-8324-54c01c6fd280"
CAJEWF010000011.1	RepeatMasker	LTR/Gypsy	3104483	3104905	1483	+	.	ID="RND-6_FAMILY-1649";Tend="1398";Tstart="971";shortTE="F";uid="47ddfb8f-d9ba-49fb-af13-95ff24ec0424"
CAJEWF010000011.1	RepeatMasker	DNA/hAT?	1309250	1309483	1389	+	.	ID="RND-6_FAMILY-24";Tend="1186";Tstart="934";shortTE="F";uid="5bbc378d-28f8-48d2-b612-44b986214fcb"
CAJEWF010000011.1	RepeatMasker	Unknown	11293324	11293833	3620	+	.	ID="RND-1_FAMILY-951";Tend="1425";Tstart="915";shortTE="F";uid="3c999895-46d4-4512-b43e-60e3bd1a6407"
CAJEWF010000011.1	RepeatMasker	DNA/Kolobok	8468175	8468401	1689	+	.	ID="RND-1_FAMILY-789";Tend="488";Tstart="261";shortTE="F";uid="75cd10f3-6570-408f-aa18-6fd050738f0d"
CAJEWF010000011.1	RepeatMasker	DNA/PIF-Spy	9161818	9162183	945	+	.	ID="RND-1_FAMILY-443";TEgroup="ctg_11%7CRND-1_FAMILY-443%7C1";Tend="1508";Tstart="859";shortTE="F";uid="3129a6c1-7700-415d-9122-5f65336e5a7c"
CAJEWF010000011.1	RepeatMasker	RC/Helitron	8101174	8101319	698	+	.	ID="RND-4_FAMILY-1349";Tend="1314";Tstart="1168";shortTE="F";uid="1dee13ca-6b95-47ae-b0d8-9d8cd245fe7c"
CAJEWF010000011.1	RepeatMasker	DNA	9675611	9675874	2029	+	.	ID="RND-5_FAMILY-2645";Tend="1270";Tstart="1005";shortTE="F";uid="b7bc5eaf-9007-4b76-bb3c-83b9f45e73ce"
CAJEWF010000011.1	RepeatMasker	Unknown	11180386	11180689	2326	+	.	ID="RND-1_FAMILY-202";Tend="1211";Tstart="910";shortTE="F";uid="2472c2cd-b167-4ec9-bf0a-d0b4e8bb264e"
CAJEWF010000011.1	RepeatMasker	DNA	2821179	2821509	556	+	.	ID="dna-4_bta";Tend="338";Tstart="128";shortTE="F";uid="11a2a460-e89a-42b0-84a0-9386dddd1a0a"
CAJEWF010000011.1	RepeatMasker	Unknown	12247499	12248144	748	+	.	ID="RND-5_FAMILY-5118";Tend="1562";Tstart="958";shortTE="F";uid="ba737bd0-6fe9-4b79-ba85-41d3ca1eebfd"
CAJEWF010000011.1	RepeatMasker	DNA	7962550	7963687	9864	+	.	ID="RND-1_FAMILY-535";Tend="1923";Tstart="794";shortTE="F";uid="0f92906e-dac8-4083-a2c2-3df676a3e31c"
CAJEWF010000011.1	RepeatMasker	Unknown	5059439	5059676	1523	+	.	ID="RND-6_FAMILY-2709";Tend="1222";Tstart="990";shortTE="F";uid="1bcf366e-2ea2-4516-9e1a-2d4876780509"
CAJEWF010000011.1	RepeatMasker	Unknown	9201365	9201531	453	+	.	ID="RND-6_FAMILY-1831";Tend="2357";Tstart="2188";shortTE="F";uid="32d93e49-fd55-4a4f-a9d5-9bb865a8fe27"
CAJEWF010000011.1	RepeatMasker	LTR/Gypsy	1243035	1243219	1073	+	.	ID="RND-3_FAMILY-25";Tend="1087";Tstart="898";shortTE="F";uid="8103333c-0643-4239-942a-9170044dc79b"
CAJEWF010000011.1	RepeatMasker	DNA/hAT-hATm	9644668	9646539	16276	+	.	ID="RND-1_FAMILY-273";Tend="2449";Tstart="582";shortTE="F";uid="79ef0768-d01a-4f16-9c62-327bad415844"
CAJEWF010000011.1	RepeatMasker	DNA/hAT?	4759021	4759144	548	+	.	ID="RND-5_FAMILY-1660";Tend="1149";Tstart="998";shortTE="F";uid="1c5659fb-faff-4100-a54f-5283cc7fc73f"
CAJEWF010000011.1	RepeatMasker	Unknown	5584730	5585302	640	+	.	ID="RND-6_FAMILY-32";Tend="688";Tstart="200";shortTE="F";uid="3f9b4dc3-fa32-4e69-872f-7ee165090d2b"
CAJEWF010000011.1	RepeatMasker	DNA/Kolobok	11417569	11417972	1712	+	.	ID="RND-6_FAMILY-8583";Tend="4238";Tstart="3807";shortTE="F";uid="9a078a51-0439-436c-acd1-bd1b5b9438f0"
CAJEWF010000011.1	RepeatMasker	DNA/CMC-Chapaev-3	3329247	3329396	461	+	.	ID="RND-6_FAMILY-649";Tend="1914";Tstart="1763";shortTE="F";uid="38f240b7-939e-4ce6-8b45-d939b33504ef"
CAJEWF010000011.1	RepeatMasker	DNA	10858661	10859050	408	+	.	ID="RND-2_FAMILY-6";TEgroup="ctg_11%7CRND-2_FAMILY-6%7C2";Tend="1273";Tstart="1009";shortTE="T";uid="25cb30c4-e20a-4145-8541-7fb74ca34372"
CAJEWF010000011.1	RepeatMasker	LTR/Gypsy	10732499	10732766	1127	+	.	ID="RND-6_FAMILY-1646";Tend="1255";Tstart="987";shortTE="F";uid="9b86951b-9efe-47db-af60-7c90de1e782f"
CAJEWF010000011.1	RepeatMasker	Unknown	4548046	4548324	1493	+	.	ID="RND-4_FAMILY-1621";Tend="1186";Tstart="866";shortTE="F";uid="7ed3ed14-4dd4-40be-8114-79a620f77205"
CAJEWF010000011.1	RepeatMasker	LTR/Gypsy	2762663	2762932	1959	+	.	ID="RND-3_FAMILY-25";Tend="1350";Tstart="1081";shortTE="F";uid="7d12362e-4103-4831-9147-defcf3481968"
CAJEWF010000011.1	RepeatMasker	DNA	8914676	8915189	1987	+	.	ID="DNA-1_BTA";Tend="494";Tstart="1";shortTE="F";uid="978e7f7f-22a8-4b56-8070-43928d7de3f6"
CAJEWF010000011.1	RepeatMasker	Unknown	1704167	1704423	690	+	.	ID="RND-1_FAMILY-217";Tend="1195";Tstart="936";shortTE="F";uid="df2ff112-a23f-44b9-849c-b9f18eaf4203"
CAJEWF010000011.1	RepeatMasker	DNA	11571318	11571484	1118	+	.	ID="RND-1_FAMILY-59";Tend="1246";Tstart="1080";shortTE="F";uid="62e4681a-5bc8-4f60-b5a3-bed89771d3c3"
CAJEWF010000011.1	RepeatMasker	DNA	11893549	11893674	652	+	.	ID="RND-6_FAMILY-1167";Tend="1586";Tstart="1462";shortTE="F";uid="cb3558e6-d7d9-42bf-8f87-81fd041ec4b7"
CAJEWF010000011.1	RepeatMasker	DNA	1867990	1868118	1005	+	.	ID="RND-6_FAMILY-11069";Tend="1034";Tstart="906";shortTE="F";uid="d6102a30-c84f-47ae-852b-405c3dec7faf"
CAJEWF010000011.1	RepeatMasker	LTR/Gypsy	10157886	10158005	515	+	.	ID="RND-6_FAMILY-417";Tend="1164";Tstart="1047";shortTE="F";uid="7d18fa39-a7c3-477e-838c-6a25c9c54dfa"
CAJEWF010000011.1	RepeatMasker	LTR/Gypsy	7327841	7327993	899	+	.	ID="RND-5_FAMILY-1051";Tend="1071";Tstart="942";shortTE="F";uid="6cba4f2c-3835-4d3a-b2c0-7a9c2134c4d7"
CAJEWF010000011.1	RepeatMasker	Unknown	2708420	2708605	547	+	.	ID="RND-5_FAMILY-1951";Tend="1558";Tstart="1376";shortTE="F";uid="01a938e3-d6e8-4916-afed-dfd9b71898ad"
CAJEWF010000011.1	RepeatMasker	LTR/Gypsy	5371335	5371587	574	+	.	ID="GYPSY-16_BTA-I";Tend="4086";Tstart="3835";shortTE="F";uid="619b46bf-cbe4-4b21-b687-76f54422e4e5"
CAJEWF010000011.1	RepeatMasker	RC/Helitron	9485909	9486052	429	+	.	ID="RND-6_FAMILY-3099";Tend="2960";Tstart="2821";shortTE="F";uid="32895077-4d3b-495e-92dd-b692e95115cc"
CAJEWF010000011.1	RepeatMasker	LINE/CR1	9155489	9155751	422	+	.	ID="RND-5_FAMILY-2261";Tend="2145";Tstart="1888";shortTE="F";uid="72f86210-1e65-4356-9a69-0c952db0e485"
CAJEWF010000011.1	RepeatMasker	Unknown	8687032	8687280	1829	+	.	ID="RND-5_FAMILY-1778";Tend="1148";Tstart="899";shortTE="F";uid="646eda27-93e4-477c-848f-f901e23fdbc6"
CAJEWF010000011.1	RepeatMasker	DNA/CMC-EnSpm	10305004	10305298	1355	+	.	ID="RND-1_FAMILY-61";Tend="1732";Tstart="1442";shortTE="F";uid="386826a8-63fe-4630-ba59-888d1e82717b"
CAJEWF010000011.1	RepeatMasker	DNA/CMC-EnSpm	10634595	10634717	774	+	.	ID="RND-6_FAMILY-6392";Tend="824";Tstart="701";shortTE="F";uid="1b04c5c5-1b8d-4da7-bdd1-42f3b56fdca1"
CAJEWF010000011.1	RepeatMasker	Unknown	8372729	8373636	7484	+	.	ID="RND-1_FAMILY-148";Tend="1791";Tstart="886";shortTE="F";uid="0f73e673-c7e0-4879-abe2-5c48963a26c4"
CAJEWF010000011.1	RepeatMasker	LTR/Gypsy	3861577	3862437	1936	+	.	ID="RND-6_FAMILY-1646";Tend="1484";Tstart="732";shortTE="F";uid="c8b533b7-dac0-4f03-9a7e-1affac6f4546"
CAJEWF010000011.1	RepeatMasker	LINE/I-Jockey	484187	484321	781	+	.	ID="RND-4_FAMILY-756";Tend="2885";Tstart="2747";shortTE="F";uid="5d7bc8a3-350f-4914-b14d-212c7f86c854"
CAJEWF010000011.1	RepeatMasker	DNA/Sola-2	3171432	3175780	74265	+	.	ID="RND-5_FAMILY-866";Tend="4439";Tstart="189";shortTE="F";uid="d823c2d8-9885-4559-a61f-4a9231e9d211"
CAJEWF010000011.1	RepeatMasker	DNA/CMC-EnSpm	1111118	1111531	3158	+	.	ID="ENSPM-N3_BTA";Tend="414";Tstart="1";shortTE="F";uid="d5f39ae0-4226-428e-9445-88a3061538e9"
CAJEWF010000011.1	RepeatMasker	Unknown	2316378	2316666	1850	+	.	ID="RND-3_FAMILY-258";Tend="1074";Tstart="771";shortTE="F";uid="c886c700-9865-4135-97ee-12820c1e80fe"
CAJEWF010000011.1	RepeatMasker	Unknown	795755	796032	1614	+	.	ID="RND-5_FAMILY-38";Tend="1228";Tstart="949";shortTE="F";uid="50eac2bf-02b6-4db7-833c-2dca64bf97f2"
CAJEWF010000011.1	RepeatMasker	LTR/Gypsy	9261636	9261896	1881	+	.	ID="RND-3_FAMILY-25";Tend="1341";Tstart="1081";shortTE="F";uid="a7a18efd-9001-482d-8644-54379a8c36df"
CAJEWF010000011.1	RepeatMasker	LTR/Gypsy	2711166	2711267	457	+	.	ID="RND-5_FAMILY-1051";Tend="1444";Tstart="1343";shortTE="F";uid="5068f443-f47b-4f11-a06f-6a625a17d994"
CAJEWF010000011.1	RepeatMasker	DNA	10785100	10785208	454	+	.	ID="RND-2_FAMILY-6";Tend="1214";Tstart="1101";shortTE="F";uid="fe5ea0b4-679a-4f3b-9a73-48637fc3bfdb"
CAJEWF010000011.1	RepeatMasker	Unknown	7720178	7720382	918	+	.	ID="RND-4_FAMILY-1003";Tend="1213";Tstart="977";shortTE="F";uid="58ff2f28-2c74-472c-ac52-bceb0f02c923"
CAJEWF010000011.1	RepeatMasker	Unknown	7665084	7665305	725	+	.	ID="RND-5_FAMILY-674";Tend="1098";Tstart="828";shortTE="F";uid="d1ae9854-9b52-4d80-b313-a15e9e80526d"
CAJEWF010000011.1	RepeatMasker	DNA/Kolobok	3111125	3111584	3605	+	.	ID="RND-6_FAMILY-5387";Tend="696";Tstart="246";shortTE="F";uid="ee582714-331f-46b9-9e76-355600ea8cbd"
CAJEWF010000011.1	RepeatMasker	LTR/Gypsy	10263728	10263857	626	+	.	ID="RND-6_FAMILY-417";Tend="1131";Tstart="1002";shortTE="F";uid="2d9a0e90-1ef1-497e-95e5-1357353c9327"
CAJEWF010000011.1	RepeatMasker	DNA/hAT-Tip100	1133402	1134100	5218	+	.	ID="RND-6_FAMILY-3347";Tend="1663";Tstart="933";shortTE="F";uid="72790c7f-50d6-44c6-80da-576970e67568"
CAJEWF010000011.1	RepeatMasker	LTR/Gypsy	1649480	1649736	554	+	.	ID="RND-3_FAMILY-29";Tend="1337";Tstart="1083";shortTE="F";uid="80d648e0-8260-4dc1-afc2-5d443d9e67c6"
CAJEWF010000011.1	RepeatMasker	DNA/PIF-Spy	582402	582550	477	+	.	ID="RND-6_FAMILY-3239";Tend="3803";Tstart="3638";shortTE="F";uid="3197cb04-6633-414c-8bfc-c7753846e225"
CAJEWF010000011.1	RepeatMasker	Unknown	5446429	5446697	2024	+	.	ID="RND-1_FAMILY-335";Tend="1163";Tstart="896";shortTE="F";uid="19bc1920-85a6-4038-a53f-23ecf4a00cd6"
CAJEWF010000011.1	RepeatMasker	RC/Helitron	9033822	9034069	865	+	.	ID="RND-4_FAMILY-971";Tend="1226";Tstart="962";shortTE="F";uid="ce69f415-6bcb-480a-9964-93c6b517e293"
CAJEWF010000011.1	RepeatMasker	DNA	4246580	4246834	1836	+	.	ID="DNA-5_BTA";Tend="255";Tstart="1";shortTE="F";uid="3af35ee9-8858-4308-a37e-56554b77ba9f"
CAJEWF010000011.1	RepeatMasker	Unknown	7296816	7297063	605	+	.	ID="RND-6_FAMILY-1777";TEgroup="ctg_11%7CRND-6_FAMILY-1777%7C2";Tend="1223";Tstart="874";shortTE="F";uid="18a450fd-e279-46c8-8dab-068f55df07e3"
CAJEWF010000011.1	RepeatMasker	LTR/Gypsy	5862679	5862961	1388	+	.	ID="RND-6_FAMILY-43";Tend="1182";Tstart="900";shortTE="F";uid="dbcdf5f1-d56b-47e2-8098-7602d106a142"
CAJEWF010000011.1	RepeatMasker	DNA/CMC-EnSpm	10737441	10737713	1357	+	.	ID="RND-4_FAMILY-447";Tend="1220";Tstart="955";shortTE="F";uid="04558e51-7135-4c44-985e-e78b3f018cd5"
CAJEWF010000011.1	RepeatMasker	DNA/CMC-EnSpm	3216667	3216921	1513	+	.	ID="RND-2_FAMILY-41";Tend="1262";Tstart="1003";shortTE="F";uid="e07f5a66-de40-4a2a-b823-0ab7e5f09c2d"
CAJEWF010000011.1	RepeatMasker	Unknown	11186659	11187246	4637	+	.	ID="RND-1_FAMILY-641";Tend="1509";Tstart="933";shortTE="F";uid="9a957da0-2fa4-4d68-9d47-4b1dc3387855"
CAJEWF010000011.1	RepeatMasker	DNA	10027196	10027410	758	+	.	ID="DNA-5_BTA";Tend="232";Tstart="18";shortTE="F";uid="873d84f2-b7f7-4c24-a122-ec6911e428c7"
CAJEWF010000011.1	RepeatMasker	DNA/CMC-EnSpm	4601197	4601443	1511	+	.	ID="RND-6_FAMILY-1077";Tend="1172";Tstart="925";shortTE="F";uid="136f2459-c90f-4110-9847-02aa0cc85efa"
CAJEWF010000011.1	RepeatMasker	DNA/hAT-Tip100	7587736	7588294	2934	+	.	ID="RND-6_FAMILY-5722";Tend="1960";Tstart="1428";shortTE="F";uid="04a7bce2-0e1f-4fec-8355-825a74994f2f"
CAJEWF010000011.1	RepeatMasker	Unknown	9538565	9538954	3244	+	.	ID="RND-1_FAMILY-76";Tend="1249";Tstart="860";shortTE="F";uid="8b2a3eea-dbeb-4615-8b98-5100bf055725"
CAJEWF010000011.1	RepeatMasker	DNA	7231337	7231619	755	+	.	ID="RND-4_FAMILY-244";Tend="1844";Tstart="1574";shortTE="F";uid="09e88ab2-950b-4bb9-9d58-6db96be5a61a"
CAJEWF010000011.1	RepeatMasker	Unknown	10513789	10514396	4813	+	.	ID="RND-1_FAMILY-843";Tend="1379";Tstart="766";shortTE="F";uid="0712dc61-6407-4fe7-8b86-65827500f37d"
CAJEWF010000011.1	RepeatMasker	SINE/tRNA-Core	11509523	11509924	1239	+	.	ID="RND-1_FAMILY-159";TEgroup="ctg_11%7CRND-1_FAMILY-159%7C1";Tend="1346";Tstart="1060";shortTE="F";uid="91b7b08f-d4f1-4597-bce2-63856cedb59e"
CAJEWF010000011.1	RepeatMasker	Unknown	6745142	6745394	1306	+	.	ID="RND-1_FAMILY-40";Tend="1207";Tstart="964";shortTE="F";uid="f7356db7-541e-4a02-8f3f-fbd307a452ba"
CAJEWF010000011.1	RepeatMasker	DNA/CMC-EnSpm	6007279	6007402	673	+	.	ID="RND-6_FAMILY-6392";Tend="829";Tstart="706";shortTE="F";uid="96335fca-db1e-4906-8e49-a0f97914c3ae"
CAJEWF010000011.1	RepeatMasker	DNA/CMC-Transib	9799952	9800114	1118	+	.	ID="RND-5_FAMILY-2303";Tend="931";Tstart="767";shortTE="F";uid="4ebff5cc-321c-43fb-a939-a1896ec8712c"
CAJEWF010000011.1	RepeatMasker	DNA/TcMar-Tc1	4815874	4816057	1045	+	.	ID="RND-4_FAMILY-1919";Tend="1104";Tstart="901";shortTE="F";uid="47927ba7-fbf0-45f8-b833-fd8bca6dad8f"
CAJEWF010000011.1	RepeatMasker	DNA/CMC-EnSpm	5850338	5850495	930	+	.	ID="RND-6_FAMILY-6354";Tend="1922";Tstart="1768";shortTE="F";uid="9abb896e-dcc0-431d-b6ea-36a88dd382bc"
CAJEWF010000011.1	RepeatMasker	LTR/Gypsy	7876008	7876130	553	+	.	ID="RND-6_FAMILY-417";Tend="1027";Tstart="912";shortTE="F";uid="ba2b665f-be6f-4127-b5a5-1042208fccb7"
CAJEWF010000011.1	RepeatMasker	RC/Helitron	11373421	11373665	677	+	.	ID="RND-4_FAMILY-803";Tend="1241";Tstart="1009";shortTE="F";uid="481195d4-d541-4f9c-a002-d057a5c12f64"
CAJEWF010000011.1	RepeatMasker	DNA/PIF-Spy	10943202	10943897	4784	+	.	ID="RND-5_FAMILY-3006";Tend="1975";Tstart="1291";shortTE="F";uid="107c29c0-0959-4a87-a25d-c4c609406606"
CAJEWF010000011.1	RepeatMasker	DNA/CMC	12010670	12010890	1838	+	.	ID="RND-6_FAMILY-5287";Tend="1125";Tstart="905";shortTE="F";uid="882863f3-7fd3-46c8-9e4f-c1b9d30b3e7a"
CAJEWF010000011.1	RepeatMasker	DNA	3464366	3464476	954	+	.	ID="RND-6_FAMILY-26";Tend="1296";Tstart="1186";shortTE="F";uid="7b9483bc-ad9c-471f-baba-cc3a43a445a3"
CAJEWF010000011.1	RepeatMasker	RC/Helitron	5886890	5887060	734	+	.	ID="RND-4_FAMILY-971";Tend="1188";Tstart="1014";shortTE="F";uid="3ce3d454-2eb9-454e-8e5e-8131cfc5dd8a"
CAJEWF010000011.1	RepeatMasker	DNA	1464098	1464218	796	+	.	ID="DNA-11_BTA";Tend="277";Tstart="157";shortTE="F";uid="77f1901f-52bf-4408-8f5e-ecfb0cd61df3"
CAJEWF010000011.1	RepeatMasker	LTR/Gypsy	2776258	2776520	1860	+	.	ID="RND-6_FAMILY-43";Tend="1178";Tstart="916";shortTE="F";uid="ff210265-3a5f-4eb8-8f69-a8fb26d12e80"
CAJEWF010000011.1	RepeatMasker	LTR/Gypsy	3962930	3963204	1286	+	.	ID="RND-3_FAMILY-25";Tend="1092";Tstart="818";shortTE="F";uid="31c1144e-f79b-47eb-a009-2614840ff7f8"
CAJEWF010000011.1	RepeatMasker	Unknown	6772241	6772529	1852	+	.	ID="RND-1_FAMILY-233";Tend="1176";Tstart="900";shortTE="F";uid="9d90c2cd-7cb9-4977-b51b-a03cdc1c65fa"
CAJEWF010000011.1	RepeatMasker	Unknown	6813315	6813547	1057	+	.	ID="RND-1_FAMILY-36";Tend="1205";Tstart="950";shortTE="F";uid="7bcc6ec6-1669-409b-9136-27f6d664e08e"
CAJEWF010000011.1	RepeatMasker	Unknown	1757068	1757266	1389	+	.	ID="RND-6_FAMILY-694";Tend="1127";Tstart="928";shortTE="F";uid="080bc840-8b89-4aae-8096-109f642384a2"
CAJEWF010000011.1	RepeatMasker	Unknown	11216128	11216246	676	+	.	ID="RND-6_FAMILY-1750";Tend="1224";Tstart="1104";shortTE="F";uid="9bb4f872-b5e0-4f2f-bab5-5bb2d45f52b0"
CAJEWF010000011.1	RepeatMasker	DNA/TcMar-Mariner	325799	326542	4782	+	.	ID="RND-5_FAMILY-2739";Tend="1696";Tstart="953";shortTE="F";uid="b610d7b0-2078-4f4b-8d6e-1e5d5c394d02"
CAJEWF010000011.1	RepeatMasker	RC/Helitron	11187522	11187901	1195	+	.	ID="RND-4_FAMILY-1349";Tend="1313";Tstart="917";shortTE="F";uid="a63525a0-4ee5-4de4-852f-ee6222a601ec"
CAJEWF010000011.1	RepeatMasker	DNA/PIF-Spy	8859902	8861295	11088	+	.	ID="RND-1_FAMILY-285";Tend="2171";Tstart="780";shortTE="F";uid="eb2e6538-214d-44e0-9f1a-248be2e2c5c2"
CAJEWF010000011.1	RepeatMasker	DNA/Academ-1	4469791	4470504	5674	+	.	ID="RND-1_FAMILY-406";Tend="1680";Tstart="966";shortTE="F";uid="b0e4dc25-7161-497b-9659-2e5d19d6b94b"
CAJEWF010000011.1	RepeatMasker	DNA/hAT-Tip100	2291076	2291409	1452	+	.	ID="rnd-5_family-3523";Tend="941";Tstart="660";shortTE="F";uid="8c6581d2-e377-47c4-8d77-a214e3b44eab"
CAJEWF010000011.1	RepeatMasker	LTR/Gypsy	4005127	4005378	1536	+	.	ID="RND-6_FAMILY-1646";Tend="978";Tstart="726";shortTE="F";uid="a818962a-ec67-4924-9eaa-cf721181f729"
CAJEWF010000011.1	RepeatMasker	Unknown	3641698	3642121	1007	+	.	ID="RND-6_FAMILY-2688";Tend="1357";Tstart="940";shortTE="F";uid="74ae96b0-39a8-40e6-8cb1-ebd6aa8cf07f"
CAJEWF010000011.1	RepeatMasker	Unknown	12167863	12168013	632	+	.	ID="RND-1_FAMILY-27";Tend="1051";Tstart="903";shortTE="F";uid="76a5bcdf-344f-43a2-a50a-d75944288c71"
CAJEWF010000011.1	RepeatMasker	RC/Helitron	11422152	11423695	10647	+	.	ID="RND-6_FAMILY-1239";Tend="1509";Tstart="5";shortTE="F";uid="018cfffa-ba5e-482a-a2ed-4ad9df3b46df"
CAJEWF010000011.1	RepeatMasker	DNA/hAT-Tip100	3626134	3626932	4300	+	.	ID="RND-5_FAMILY-1916";Tend="2671";Tstart="1860";shortTE="F";uid="4d1da6d6-5525-41b5-977b-1f9659815d5a"
CAJEWF010000011.1	RepeatMasker	Unknown	8015414	8016030	4144	+	.	ID="RND-1_FAMILY-585";Tend="1582";Tstart="973";shortTE="F";uid="5cc01e6e-93c0-4ded-aaba-fc723d36b851"
CAJEWF010000011.1	RepeatMasker	DNA/CMC	11984521	11984626	465	+	.	ID="RND-1_FAMILY-304";Tend="1457";Tstart="1358";shortTE="F";uid="90b572d6-f2a9-457a-9de8-44417c1a4227"
CAJEWF010000011.1	RepeatMasker	DNA	3853465	3853602	486	+	.	ID="RND-5_FAMILY-3498";Tend="1097";Tstart="949";shortTE="F";uid="abc21e50-f007-4ed2-b7aa-7a2c550fef9f"
CAJEWF010000011.1	RepeatMasker	Unknown	5316378	5316539	535	+	.	ID="RND-6_FAMILY-21916";Tend="1197";Tstart="1031";shortTE="F";uid="c656e93e-69db-468e-8621-3dadad8be7cd"
CAJEWF010000011.1	RepeatMasker	DNA	1481460	1481588	655	+	.	ID="RND-6_FAMILY-116";Tend="2208";Tstart="2080";shortTE="F";uid="2e278b8d-fc4f-42a0-a4c4-fa07a6a656d3"
CAJEWF010000011.1	RepeatMasker	Unknown	8693260	8693417	1022	+	.	ID="RND-1_FAMILY-37";Tend="1053";Tstart="898";shortTE="F";uid="f21f714f-f560-4e09-801e-1199670e6e6c"
CAJEWF010000011.1	RepeatMasker	Unknown	3820604	3821188	5339	+	.	ID="RND-1_FAMILY-743";Tend="1479";Tstart="894";shortTE="F";uid="7bc75040-4e97-41ca-9f21-6e1eb8120342"
CAJEWF010000011.1	RepeatMasker	LINE/L2	6152084	6152947	3775	+	.	ID="RND-1_FAMILY-312";Tend="2424";Tstart="880";shortTE="F";uid="0f1c7c19-7aec-4da4-826e-77e5f647986f"
CAJEWF010000011.1	RepeatMasker	LTR/Gypsy	7295350	7295520	990	+	.	ID="RND-6_FAMILY-1646";Tend="1491";Tstart="1320";shortTE="F";uid="58f6503c-9506-441a-abc8-70a0bd851d60"
CAJEWF010000011.1	RepeatMasker	DNA	2294219	2294509	943	+	.	ID="RND-6_FAMILY-26";Tend="1298";Tstart="996";shortTE="F";uid="ed775bd0-94ab-464d-8d3d-50e1c97ae4d7"
CAJEWF010000011.1	RepeatMasker	DNA	6703586	6703839	1305	+	.	ID="DNA-5_BTA";Tend="255";Tstart="1";shortTE="F";uid="75e55d0a-de3f-4bc8-9492-131547471188"
CAJEWF010000011.1	RepeatMasker	DNA/MULE-Ricksha	1767054	1767271	928	+	.	ID="RND-6_FAMILY-75";Tend="1119";Tstart="876";shortTE="F";uid="91da6450-99a8-4755-b01b-aeb5bf9f00da"
CAJEWF010000011.1	RepeatMasker	LTR/Gypsy	5305077	5305300	656	+	.	ID="GYPSY-6_BTA-I";Tend="2098";Tstart="1871";shortTE="F";uid="f0613e42-9c73-4931-8f55-d9fbf83155e2"
CAJEWF010000011.1	RepeatMasker	DNA	1971658	1971908	1923	+	.	ID="RND-1_FAMILY-838";Tend="1781";Tstart="1534";shortTE="F";uid="2bdbf5c2-73be-4a8b-bcec-fb75d07166cc"
CAJEWF010000011.1	RepeatMasker	LINE/RTE-BovB	3345601	3345706	416	+	.	ID="RND-6_FAMILY-5298";Tend="3820";Tstart="3713";shortTE="F";uid="33392567-da60-4339-968b-87273d60e55e"
CAJEWF010000011.1	RepeatMasker	Unknown	2248473	2248635	759	+	.	ID="RND-1_FAMILY-309";Tend="1088";Tstart="909";shortTE="F";uid="987af8ad-898e-4e81-9f2f-42413520b583"
CAJEWF010000011.1	RepeatMasker	DNA	9899441	9899646	1535	+	.	ID="RND-6_FAMILY-3855";Tend="3046";Tstart="2836";shortTE="F";uid="346a2432-f991-491f-81ae-4b0c1cbe9b05"
CAJEWF010000011.1	RepeatMasker	DNA/CMC-EnSpm	4606214	4606337	651	+	.	ID="RND-6_FAMILY-6392";Tend="824";Tstart="701";shortTE="F";uid="73adf564-43e5-4c7b-904b-31c055d1dfda"
CAJEWF010000011.1	RepeatMasker	DNA	9002360	9002587	1920	+	.	ID="RND-4_FAMILY-183";Tend="1117";Tstart="890";shortTE="F";uid="4738ffe7-b3fc-4897-8bf0-d58ba65633ca"
CAJEWF010000011.1	RepeatMasker	LTR/Gypsy	10308746	10308858	435	+	.	ID="RND-6_FAMILY-417";Tend="1038";Tstart="917";shortTE="F";uid="f2e8db19-f151-4d16-81b6-45ef8889c2fe"
CAJEWF010000011.1	RepeatMasker	DNA/TcMar-Tigger	11901320	11901596	1299	+	.	ID="RND-1_FAMILY-244";Tend="1058";Tstart="816";shortTE="F";uid="7ef8bb68-7922-4c1f-8072-494ccf9a9574"
CAJEWF010000011.1	RepeatMasker	DNA	1751834	1752220	1698	+	.	ID="RND-1_FAMILY-59";TEgroup="ctg_11%7CRND-1_FAMILY-59%7C1";Tend="1287";Tstart="982";shortTE="F";uid="23439fc0-a4c9-4ef2-aef0-a282ef5c8e84"
CAJEWF010000011.1	RepeatMasker	LTR/Gypsy	2053770	2054026	1459	+	.	ID="RND-6_FAMILY-1646";Tend="1499";Tstart="1243";shortTE="F";uid="e0b925ee-dd12-4dbb-a487-25e8d6d0628e"
CAJEWF010000011.1	RepeatMasker	RC/Helitron	3356405	3357157	4386	+	.	ID="RND-1_FAMILY-408";Tend="2125";Tstart="1330";shortTE="F";uid="ea829c70-06ac-4ce8-874e-2894be198dca"
CAJEWF010000011.1	RepeatMasker	RC/Helitron	11732853	11732963	485	+	.	ID="RND-4_FAMILY-83";Tend="1504";Tstart="1395";shortTE="F";uid="a35124d2-79a3-47a6-9ba0-6842fddffa0b"
CAJEWF010000011.1	RepeatMasker	DNA/hAT-Tip100	997840	997963	686	+	.	ID="RND-5_FAMILY-3189";Tend="1695";Tstart="1569";shortTE="F";uid="94799a04-ae90-4189-a087-9335e91f11f7"
CAJEWF010000011.1	RepeatMasker	DNA/Sola-2	3485634	3485755	786	+	.	ID="RND-6_FAMILY-4127";Tend="828";Tstart="707";shortTE="F";uid="4c0a18bd-7d3d-4a80-ab75-c3d1977df7a6"
CAJEWF010000011.1	RepeatMasker	Unknown	12231173	12231310	422	+	.	ID="RND-1_FAMILY-27";Tend="1052";Tstart="918";shortTE="F";uid="6cddd898-c816-4b5c-b035-82ccf69cd48b"
CAJEWF010000011.1	RepeatMasker	DNA	10501613	10501847	1426	+	.	ID="RND-1_FAMILY-59";Tend="1220";Tstart="984";shortTE="F";uid="bf459e76-5f35-4468-ba12-8810ca9d9790"
CAJEWF010000011.1	RepeatMasker	RC/Helitron	4432359	4432495	711	+	.	ID="RND-4_FAMILY-309";Tend="1012";Tstart="870";shortTE="F";uid="644f435e-a6dd-465b-ab11-221a31072267"
CAJEWF010000011.1	RepeatMasker	DNA/CMC-EnSpm	9998918	9999333	3070	+	.	ID="ENSPM-N3_BTA";Tend="414";Tstart="1";shortTE="F";uid="9ca74314-2478-4208-a36f-852b50a45d47"
CAJEWF010000011.1	RepeatMasker	Unknown	7882923	7883149	1190	+	.	ID="RND-1_FAMILY-40";Tend="1203";Tstart="976";shortTE="F";uid="e9a95614-194f-4675-83e4-a8f58280468f"
CAJEWF010000011.1	RepeatMasker	Unknown	7053536	7058354	19039	+	.	ID="RND-5_FAMILY-1074";TEgroup="ctg_11%7CRND-5_FAMILY-1074%7C1";Tend="4703";Tstart="785";shortTE="F";uid="d48f40d3-149b-4250-87b6-3ee57e8f45e8"
CAJEWF010000011.1	RepeatMasker	DNA	9511454	9511602	583	+	.	ID="RND-5_FAMILY-3328";Tend="421";Tstart="265";shortTE="F";uid="a14313cd-5b92-4bd8-a2d1-20dd6a577933"
CAJEWF010000011.1	RepeatMasker	RC/Helitron	4758635	4759021	2869	+	.	ID="RND-1_FAMILY-129";Tend="1495";Tstart="1115";shortTE="F";uid="1407e9e5-d6ff-4fd0-a874-9ecaf6166254"
CAJEWF010000011.1	RepeatMasker	DNA/CMC-Transib	1355706	1355863	1058	+	.	ID="RND-5_FAMILY-2303";Tend="940";Tstart="778";shortTE="F";uid="40f5678c-34f6-4449-b882-e35e99deafa4"
CAJEWF010000011.1	RepeatMasker	DNA/CMC-Chapaev-3	4222782	4222929	1323	+	.	ID="RND-6_FAMILY-649";Tend="1911";Tstart="1764";shortTE="F";uid="fd1c0af7-848e-416e-a971-a13ca96b8aee"
CAJEWF010000011.1	RepeatMasker	DNA/CMC-Transib	9611665	9611839	1119	+	.	ID="RND-5_FAMILY-2303";Tend="930";Tstart="765";shortTE="F";uid="f0cda7a4-7a30-43fd-a8d1-1b32c69cbd55"
CAJEWF010000011.1	RepeatMasker	DNA/hAT-Tip100	4723703	4724671	7445	+	.	ID="RND-1_FAMILY-220";Tend="1913";Tstart="950";shortTE="F";uid="30ad23a9-02db-4b72-a86d-f4718dc4d88f"
CAJEWF010000011.1	RepeatMasker	DNA/hAT?	6571324	6571594	1282	+	.	ID="RND-6_FAMILY-3850";Tend="1206";Tstart="945";shortTE="F";uid="0cfacd4b-e49e-4003-b0e9-69274e3b9e15"
CAJEWF010000011.1	RepeatMasker	RC/Helitron	6973233	6973461	1065	+	.	ID="RND-4_FAMILY-971";Tend="1227";Tstart="970";shortTE="F";uid="2763f41e-7997-490c-8198-ca5a68b89945"
CAJEWF010000011.1	RepeatMasker	LINE/CR1-Zenon	5133654	5134089	3706	+	.	ID="RND-6_FAMILY-1306";Tend="1401";Tstart="966";shortTE="F";uid="e88599ea-71af-4ca7-8a0d-82626064de90"
CAJEWF010000011.1	RepeatMasker	DNA	7427033	7427186	1024	+	.	ID="DNA-10_BTA";Tend="432";Tstart="277";shortTE="F";uid="b58415de-70f5-4fb3-b87d-f1fae3b68ad6"
CAJEWF010000011.1	RepeatMasker	DNA	4338703	4339032	1232	+	.	ID="RND-3_FAMILY-28";Tend="1283";Tstart="937";shortTE="F";uid="f3cf3d64-717a-4b3d-8116-040572b29e24"
CAJEWF010000011.1	RepeatMasker	DNA/CMC	6896059	6896377	2124	+	.	ID="RND-1_FAMILY-81";Tend="1262";Tstart="948";shortTE="F";uid="ff478139-7ec5-4978-893d-3b17e946018e"
CAJEWF010000011.1	RepeatMasker	DNA/CMC-EnSpm	690488	690633	1198	+	.	ID="RND-3_FAMILY-131";Tend="1191";Tstart="1045";shortTE="F";uid="fb8f1444-4ef2-4477-a96a-72521e3583ee"
CAJEWF010000011.1	RepeatMasker	DNA	1582898	1583186	1351	+	.	ID="RND-1_FAMILY-491";Tend="1484";Tstart="1205";shortTE="F";uid="e69b99d7-0c70-418e-9238-44129090cccb"
CAJEWF010000011.1	RepeatMasker	Unknown	117460	117714	880	+	.	ID="RND-6_FAMILY-7438";Tend="1193";Tstart="927";shortTE="F";uid="793964c9-77f1-4e68-9f5f-606d03d41df4"
CAJEWF010000011.1	RepeatMasker	DNA/CMC-Chapaev	188015	188131	595	+	.	ID="RND-5_FAMILY-126";Tend="1015";Tstart="898";shortTE="F";uid="e9259df6-0a02-415b-bd2f-808db8b412ea"
CAJEWF010000011.1	RepeatMasker	DNA/Crypton-V	3812620	3814036	10185	+	.	ID="RND-1_FAMILY-470";Tend="2144";Tstart="734";shortTE="F";uid="a7d6df5f-4574-4294-8683-3ef9fd9427fd"
CAJEWF010000011.1	RepeatMasker	DNA/CMC	11414203	11414469	1422	+	.	ID="RND-1_FAMILY-81";Tend="1257";Tstart="949";shortTE="F";uid="ce67a542-61cb-4d37-b4d1-89cbcb602ce1"
CAJEWF010000011.1	RepeatMasker	Unknown	11632120	11632226	505	+	.	ID="RND-6_FAMILY-270";Tend="1224";Tstart="1119";shortTE="F";uid="d1688194-b530-4b5e-8ba9-2d819e28f738"
CAJEWF010000011.1	RepeatMasker	LINE/I	6140682	6141045	2233	+	.	ID="NIMB-4_BTA";Tend="1724";Tstart="1351";shortTE="F";uid="8d8b0942-900a-40eb-88ef-7e11399fb505"
CAJEWF010000011.1	RepeatMasker	Unknown	7602031	7602526	4092	+	.	ID="RND-4_FAMILY-624";Tend="1357";Tstart="862";shortTE="F";uid="e367d8d5-af12-4b7d-8b1c-6a4075926921"
CAJEWF010000011.1	RepeatMasker	Unknown	4016171	4016332	1247	+	.	ID="RND-2_FAMILY-63";Tend="1032";Tstart="874";shortTE="F";uid="4d454a01-28f1-463f-a625-3d1b157dbde0"
CAJEWF010000011.1	RepeatMasker	Unknown	9750726	9751150	3081	+	.	ID="RND-1_FAMILY-449";Tend="1362";Tstart="942";shortTE="F";uid="91a4e6f7-ab59-4097-bad2-cf35c98f209c"
CAJEWF010000011.1	RepeatMasker	DNA	9556989	9557168	827	+	.	ID="rnd-5_family-312";Tend="1076";Tstart="918";shortTE="F";uid="902f9173-b07e-4b00-a9c7-18b47401a5b2"
CAJEWF010000011.1	RepeatMasker	DNA	670985	671195	484	+	.	ID="RND-5_FAMILY-3646";Tend="5076";Tstart="4868";shortTE="F";uid="894636e5-0d39-4ec1-938e-46ed7aa455a1"
CAJEWF010000011.1	RepeatMasker	DNA	3786057	3787057	8061	+	.	ID="RND-1_FAMILY-913";Tend="1539";Tstart="548";shortTE="F";uid="1b9fa559-f1fa-4b2c-98f5-3f811d63809b"
CAJEWF010000011.1	RepeatMasker	DNA/Sola-2	4467227	4467423	591	+	.	ID="RND-1_FAMILY-512";TEgroup="ctg_11%7CRND-1_FAMILY-512%7C1";Tend="952";Tstart="766";shortTE="T";uid="a62497ed-78cf-4e54-8e66-89fd11389fef"
CAJEWF010000011.1	RepeatMasker	DNA	1509082	1509237	546	+	.	ID="RND-5_FAMILY-971";Tend="1198";Tstart="1047";shortTE="F";uid="2ec68266-756b-43c2-b4d7-82e2f07e2709"
CAJEWF010000011.1	RepeatMasker	LTR/Gypsy	3929927	3930176	1179	+	.	ID="RND-6_FAMILY-417";Tend="1165";Tstart="912";shortTE="F";uid="52ff7a28-255b-471b-8922-213227231648"
CAJEWF010000011.1	RepeatMasker	DNA/Kolobok-E	4763241	4763388	832	+	.	ID="RND-4_FAMILY-462";Tend="1213";Tstart="1069";shortTE="F";uid="994bd4e8-ede8-491f-8dfd-08cc0f79b0de"
CAJEWF010000011.1	RepeatMasker	LTR/Gypsy	11828026	11828294	1217	+	.	ID="RND-6_FAMILY-417";Tend="1164";Tstart="896";shortTE="F";uid="13124c38-2049-4716-96ad-b472559fc969"
CAJEWF010000011.1	RepeatMasker	DNA/hAT-Tip100	7738997	7739822	2265	+	.	ID="RND-1_FAMILY-49";TEgroup="ctg_11%7CRND-1_FAMILY-49%7C1";Tend="1864";Tstart="914";shortTE="F";uid="5c44403b-9ee6-4cf7-86ae-2539f74978c3"
CAJEWF010000011.1	RepeatMasker	DNA	721420	721923	4204	+	.	ID="DNA-1_BTA";Tend="504";Tstart="1";shortTE="F";uid="82558f45-6524-41bc-8168-35fc0d7836f5"
CAJEWF010000011.1	RepeatMasker	DNA	9826984	9827357	945	+	.	ID="RND-5_FAMILY-2843";Tend="1939";Tstart="1583";shortTE="F";uid="4dff9acb-9e78-4ec7-b4fe-200529025cb0"
CAJEWF010000011.1	RepeatMasker	DNA	744887	745319	2648	+	.	ID="DNA-10_BTA";Tend="434";Tstart="1";shortTE="F";uid="845fed4b-a8ad-4325-b54e-b36035e1ff6e"
CAJEWF010000011.1	RepeatMasker	DNA	9592447	9592705	1086	+	.	ID="DNA-5_BTA";Tend="255";Tstart="3";shortTE="F";uid="847d8f61-10da-4891-af00-dee9850d0d96"
CAJEWF010000011.1	RepeatMasker	DNA/CMC-Transib	2425850	2426014	958	+	.	ID="RND-5_FAMILY-2303";Tend="929";Tstart="766";shortTE="F";uid="3b141a95-105c-4655-a80a-0cc91f240515"
CAJEWF010000011.1	RepeatMasker	Unknown	2604547	2604719	717	+	.	ID="RND-6_FAMILY-5157";Tend="1214";Tstart="1042";shortTE="F";uid="32e2388c-e202-487c-beb4-8b50eb01d0f6"
CAJEWF010000011.1	RepeatMasker	DNA/CMC-EnSpm	9289175	9289478	1614	+	.	ID="rnd-6_family-7144";Tend="1233";Tstart="891";shortTE="F";uid="1f370458-ca2c-48f6-8931-5a66641badcd"
CAJEWF010000011.1	RepeatMasker	DNA/Maverick	11561100	11561381	674	+	.	ID="RND-2_FAMILY-28";Tend="308";Tstart="27";shortTE="F";uid="d18adbd5-b27c-4674-9e23-add900989d11"
CAJEWF010000011.1	RepeatMasker	Unknown	9700240	9700461	697	+	.	ID="RND-3_FAMILY-330";Tend="1130";Tstart="899";shortTE="F";uid="0da8f121-b13d-4f6c-b770-36de18c47551"
CAJEWF010000011.1	RepeatMasker	DNA	330381	331257	5839	+	.	ID="RND-5_FAMILY-1623";Tend="3197";Tstart="2420";shortTE="F";uid="b5bdf95c-6cf7-4ecc-8b7a-cfa2f9404830"
CAJEWF010000011.1	RepeatMasker	Unknown	3119797	3119979	1333	+	.	ID="RND-5_FAMILY-30";Tend="1072";Tstart="895";shortTE="F";uid="e6b7f295-455e-41cd-8d37-81f319d37f25"
CAJEWF010000011.1	RepeatMasker	DNA/Sola-2	6245501	6245642	869	+	.	ID="RND-5_FAMILY-866";Tend="8637";Tstart="8501";shortTE="F";uid="6b07fb4f-07bd-40f1-a610-eaab198340ff"
CAJEWF010000011.1	RepeatMasker	DNA/hAT-Tip100	12138349	12138493	732	+	.	ID="RND-5_FAMILY-3189";Tend="1687";Tstart="1543";shortTE="F";uid="95e6fda2-e26f-4b57-95eb-263a1c863379"
CAJEWF010000011.1	RepeatMasker	DNA	4635597	4635853	742	+	.	ID="RND-5_FAMILY-971";Tend="1188";Tstart="959";shortTE="F";uid="ac272635-5faf-422c-9fa4-4d57fa90a4fb"
CAJEWF010000011.1	RepeatMasker	DNA	7932909	7933061	424	+	.	ID="RND-6_FAMILY-2075";Tend="1056";Tstart="910";shortTE="F";uid="b0747b75-d2cd-4833-99ec-7f521e46a4b7"
CAJEWF010000011.1	RepeatMasker	LTR/Gypsy	7201385	7201553	1471	+	.	ID="RND-6_FAMILY-1649";Tend="1140";Tstart="972";shortTE="F";uid="da2e74d2-bce0-4658-8e12-270ef04e016e"
CAJEWF010000011.1	RepeatMasker	DNA/hAT-Tip100	7085554	7086374	5489	+	.	ID="HAT-N2_BTA";Tend="825";Tstart="1";shortTE="F";uid="d6d47fdf-31e8-4e79-aede-de130f33940b"
CAJEWF010000011.1	RepeatMasker	Unknown	7297303	7297562	1599	+	.	ID="RND-1_FAMILY-70";Tend="1223";Tstart="952";shortTE="F";uid="2c13aeab-8882-402b-a16d-b77cfff83f8b"
CAJEWF010000011.1	RepeatMasker	LINE/Dong-R4	4360512	4361220	6073	+	.	ID="RND-6_FAMILY-3226";Tend="2303";Tstart="1595";shortTE="F";uid="46bdcd71-8fba-4b0f-8645-c5b749131017"
CAJEWF010000011.1	RepeatMasker	LTR/Gypsy	207437	207544	464	+	.	ID="RND-6_FAMILY-1649";Tend="1237";Tstart="1145";shortTE="F";uid="e6ca886b-0e61-43dc-b4c9-a876b6d7186b"
CAJEWF010000011.1	RepeatMasker	LTR/Gypsy	11219588	11219875	668	+	.	ID="RND-6_FAMILY-1646";Tend="1299";Tstart="1001";shortTE="F";uid="c944ee1c-8af7-41da-9aca-072733f3f074"
CAJEWF010000011.1	RepeatMasker	Unknown	5070645	5070807	1350	+	.	ID="RND-1_FAMILY-22";Tend="989";Tstart="827";shortTE="F";uid="35ed7d4d-0995-45f0-8044-d948c1c71b9e"
CAJEWF010000011.1	RepeatMasker	LINE/I	4016767	4017093	434	+	.	ID="RND-6_FAMILY-10399";Tend="4997";Tstart="4670";shortTE="F";uid="8d360b11-d340-47d1-abd2-ec6fa82c5ecb"
CAJEWF010000011.1	RepeatMasker	DNA	3934416	3934559	821	+	.	ID="RND-5_FAMILY-149";Tend="1121";Tstart="991";shortTE="F";uid="d3afe495-8802-4e68-8553-40f2d124f8df"
CAJEWF010000011.1	RepeatMasker	Unknown	10417401	10417537	525	+	.	ID="RND-1_FAMILY-27";Tend="1049";Tstart="916";shortTE="F";uid="9aa453cc-9baa-466e-b819-cd167e444f5f"
CAJEWF010000011.1	RepeatMasker	LINE/L2	1594259	1594516	1494	+	.	ID="RND-1_FAMILY-164";Tend="1178";Tstart="914";shortTE="F";uid="223061b4-0dee-4076-b902-fb5a38dbcb2f"
CAJEWF010000011.1	RepeatMasker	Unknown	10201858	10201973	914	+	.	ID="RND-2_FAMILY-63";Tend="1032";Tstart="917";shortTE="F";uid="a079a3a9-1eee-41b5-a9e0-1fb429141eb9"
CAJEWF010000011.1	RepeatMasker	LTR/Gypsy	7618815	7619340	1615	+	.	ID="RND-6_FAMILY-1646";Tend="1492";Tstart="978";shortTE="F";uid="8c066202-e2b7-4be3-b3b1-01573ab40bff"
CAJEWF010000011.1	RepeatMasker	DNA/PIF-Harbinger	6264655	6265107	1945	+	.	ID="RND-4_FAMILY-1090";Tend="1469";Tstart="949";shortTE="F";uid="a7c0e815-39b2-4a79-b85a-0277c6e4a662"
CAJEWF010000011.1	RepeatMasker	DNA	1922245	1922497	1050	+	.	ID="DNA-11_BTA";Tend="277";Tstart="2";shortTE="F";uid="be134109-39fe-412d-8c93-9415fe02d0aa"
CAJEWF010000011.1	RepeatMasker	DNA/TcMar-Tc1	2847149	2849255	12282	+	.	ID="RND-1_FAMILY-32";Tend="2687";Tstart="569";shortTE="F";uid="6fa2607b-b670-4579-ab51-a667deaa1e89"
CAJEWF010000011.1	RepeatMasker	DNA	8329274	8329837	4132	+	.	ID="DNA-4_BTA";Tend="554";Tstart="1";shortTE="F";uid="5eabaf78-46a1-4e95-a303-dbbb52ea2ba9"
CAJEWF010000011.1	RepeatMasker	DNA/CMC-EnSpm	4431962	4432234	1222	+	.	ID="RND-1_FAMILY-56";Tend="1151";Tstart="891";shortTE="F";uid="069cfefd-7457-4424-94d3-0592d1edd08c"
CAJEWF010000011.1	RepeatMasker	DNA/Sola-1	410749	410882	497	+	.	ID="RND-6_FAMILY-5806";Tend="8532";Tstart="8404";shortTE="F";uid="72ab340b-d6eb-405e-a847-7cff67d75b30"
CAJEWF010000011.1	RepeatMasker	Unknown	1923310	1923521	1419	+	.	ID="RND-6_FAMILY-12866";Tend="1173";Tstart="955";shortTE="F";uid="e97a21ab-010a-402c-a5dd-9b2afb6621b2"
CAJEWF010000011.1	RepeatMasker	Unknown	8521572	8521741	1238	+	.	ID="RND-2_FAMILY-63";Tend="1038";Tstart="866";shortTE="F";uid="2b985c8a-c3dc-4870-a9f7-2b40e6660689"
CAJEWF010000011.1	RepeatMasker	DNA/CMC	6686448	6686662	1587	+	.	ID="RND-1_FAMILY-383";Tend="1072";Tstart="864";shortTE="F";uid="2a618e2b-6c5f-45d3-a93e-1c3330067c35"
CAJEWF010000011.1	RepeatMasker	DNA/CMC-EnSpm	2822675	2822816	768	+	.	ID="RND-6_FAMILY-1912";Tend="1101";Tstart="960";shortTE="F";uid="293113f4-2675-4237-b190-c81fda29181b"
CAJEWF010000011.1	RepeatMasker	DNA	10252207	10252377	1033	+	.	ID="RND-5_FAMILY-149";Tend="1161";Tstart="988";shortTE="F";uid="cef413e0-9fdc-482f-8221-e6f8b2994a51"
CAJEWF010000011.1	RepeatMasker	DNA	7333884	7334118	958	+	.	ID="DNA-5_BTA";Tend="220";Tstart="1";shortTE="F";uid="e302dc4d-fa73-401c-99d3-08c412f19c13"
CAJEWF010000011.1	RepeatMasker	DNA	449001	449141	611	+	.	ID="RND-5_FAMILY-3769";Tend="2065";Tstart="1946";shortTE="F";uid="1a41ee93-a2e9-4cd5-a561-54e1aab3c946"
CAJEWF010000011.1	RepeatMasker	LINE/L2	6925032	6925717	6004	+	.	ID="RND-1_FAMILY-232";Tend="1465";Tstart="792";shortTE="F";uid="651464c9-a603-409f-8621-3e9e28ec1c0c"
CAJEWF010000011.1	RepeatMasker	DNA	11295228	11295462	753	+	.	ID="DNA-5_BTA";Tend="236";Tstart="1";shortTE="F";uid="f00f5b9f-be4c-4383-aefc-b25077f93d1f"
CAJEWF010000011.1	RepeatMasker	Unknown	2813499	2813647	1263	+	.	ID="RND-1_FAMILY-22";Tend="975";Tstart="827";shortTE="F";uid="ecd1760c-4f71-4d62-9eb1-e8d288b3bb46"
CAJEWF010000011.1	RepeatMasker	Unknown	7800059	7800484	2325	+	.	ID="RND-1_FAMILY-278";Tend="1243";Tstart="832";shortTE="F";uid="63a7b345-9c7e-4ef4-b979-2b6a9cabe24d"
CAJEWF010000011.1	RepeatMasker	Unknown	4438855	4439114	1555	+	.	ID="RND-6_FAMILY-830";Tend="1569";Tstart="1308";shortTE="F";uid="0a7622a1-7b85-4388-affa-c29be6f461db"
CAJEWF010000011.1	RepeatMasker	Unknown	10657747	10657966	1360	+	.	ID="RND-1_FAMILY-108";Tend="1192";Tstart="960";shortTE="F";uid="5dac9b30-ee45-4864-aff6-80bd9bae35d8"
CAJEWF010000011.1	RepeatMasker	Unknown	287365	287532	1239	+	.	ID="RND-4_FAMILY-384";Tend="1004";Tstart="837";shortTE="F";uid="0fc7f4f7-3e66-4454-9464-6b80b9b3cf42"
CAJEWF010000011.1	RepeatMasker	RC/Helitron	7014701	7014947	970	+	.	ID="HELITRON-1N1_BTA";Tend="784";Tstart="585";shortTE="F";uid="086bd5ff-8ced-4a9c-816d-2b6e6d8b9762"
CAJEWF010000011.1	RepeatMasker	Unknown	10495834	10495984	524	+	.	ID="RND-4_FAMILY-324";Tend="1134";Tstart="975";shortTE="F";uid="55769a12-6603-4d68-aa6f-7dc827f779d0"
CAJEWF010000011.1	RepeatMasker	Unknown	11460460	11460567	523	+	.	ID="RND-6_FAMILY-5226";Tend="1220";Tstart="1109";shortTE="F";uid="db5a6067-da2b-4e4d-a399-0cd245a54781"
CAJEWF010000011.1	RepeatMasker	DNA/CMC-Transib	3448226	3448384	1152	+	.	ID="RND-5_FAMILY-2303";Tend="915";Tstart="757";shortTE="F";uid="70f7e6a1-3946-4562-a6ae-4d101776c769"
CAJEWF010000011.1	RepeatMasker	Unknown	10425732	10426158	3687	+	.	ID="RND-5_FAMILY-3018";Tend="1400";Tstart="974";shortTE="F";uid="11a10eec-32be-4a46-9434-86280efae848"
CAJEWF010000011.1	RepeatMasker	Unknown	2244148	2244430	1588	+	.	ID="RND-5_FAMILY-500";Tend="980";Tstart="744";shortTE="F";uid="02fdc0ba-e396-4b5c-8dc9-c495679eb14a"
CAJEWF010000011.1	RepeatMasker	Unknown	8999676	8999805	591	+	.	ID="RND-1_FAMILY-309";Tend="1037";Tstart="912";shortTE="F";uid="80d70f2f-7fcd-427e-915d-969a928dbed7"
CAJEWF010000011.1	RepeatMasker	DNA	1984528	1984708	464	+	.	ID="RND-6_FAMILY-4789";Tend="1191";Tstart="1003";shortTE="F";uid="4ab544be-e57c-4ee2-ab35-170a5ce50bc4"
CAJEWF010000011.1	RepeatMasker	Unknown	8613829	8614487	4513	+	.	ID="RND-6_FAMILY-830";Tend="1574";Tstart="952";shortTE="F";uid="ab521c62-df69-40e5-87eb-649278901693"
CAJEWF010000011.1	RepeatMasker	Unknown	5784164	5784667	591	+	.	ID="RND-5_FAMILY-1968";Tend="1335";Tstart="789";shortTE="F";uid="d1369737-ea7a-4336-bde6-f966764ebc3e"
CAJEWF010000011.1	RepeatMasker	LTR/Gypsy	9417974	9418375	907	+	.	ID="RND-6_FAMILY-417";TEgroup="ctg_11%7CRND-6_FAMILY-417%7C3";Tend="1051";Tstart="911";shortTE="F";uid="fdfdd59d-2fb4-4c82-a41c-a715c7328243"
CAJEWF010000011.1	RepeatMasker	LTR/Pao	11867770	11867987	1431	+	.	ID="RND-1_FAMILY-112";Tend="1126";Tstart="909";shortTE="F";uid="294e1df6-e572-41e8-b08a-d1eb445c44e8"
CAJEWF010000011.1	RepeatMasker	Unknown	11630112	11630809	6032	+	.	ID="RND-1_FAMILY-238";Tend="1630";Tstart="933";shortTE="F";uid="84df32e5-74e6-44ac-9e8f-ea28305e7f51"
CAJEWF010000011.1	RepeatMasker	DNA/hAT-Tip100	5477269	5478002	6042	+	.	ID="RND-1_FAMILY-68";Tend="2284";Tstart="1550";shortTE="F";uid="c3227c1b-e496-443b-b7a6-f97364a51241"
CAJEWF010000011.1	RepeatMasker	Unknown	11038352	11038645	1411	+	.	ID="RND-6_FAMILY-1186";Tend="1100";Tstart="841";shortTE="F";uid="d4a51149-1304-46e7-a75c-2a9473671fcb"
CAJEWF010000011.1	RepeatMasker	Unknown	1097786	1098017	2078	+	.	ID="RND-6_FAMILY-778";Tend="1181";Tstart="950";shortTE="F";uid="fb76deb3-d0fb-43bd-a446-e1cc00c8960f"
CAJEWF010000011.1	RepeatMasker	DNA/Kolobok	1278676	1279323	3610	+	.	ID="rnd-6_family-6547";Tend="1100";Tstart="222";shortTE="F";uid="2511a304-071a-4f0f-9a6e-d388768e3896"
CAJEWF010000011.1	RepeatMasker	Unknown	6769260	6769497	1974	+	.	ID="RND-6_FAMILY-778";Tend="1184";Tstart="947";shortTE="F";uid="1e515ee3-d491-4161-8c8c-e49a735c117e"
CAJEWF010000011.1	RepeatMasker	LTR/Gypsy	5315302	5315640	1769	+	.	ID="RND-5_FAMILY-1051";Tend="1449";Tstart="893";shortTE="F";uid="89b7d82c-aac5-4a28-9e07-febf929d0946"
CAJEWF010000011.1	RepeatMasker	DNA/hAT-hAT5	9878510	9878742	669	+	.	ID="RND-5_FAMILY-1384";Tend="1183";Tstart="944";shortTE="F";uid="cb2a5a0b-d87f-45a8-8003-5a18ef1d0663"
CAJEWF010000011.1	RepeatMasker	Unknown	10867903	10868119	1452	+	.	ID="RND-4_FAMILY-162";Tend="1202";Tstart="980";shortTE="F";uid="4c72bc8f-445f-442e-91a3-8c4523b53e54"
CAJEWF010000011.1	RepeatMasker	LTR/Gypsy	9809820	9810115	1795	+	.	ID="RND-3_FAMILY-29";Tend="1339";Tstart="1079";shortTE="F";uid="1eed8c70-06c6-4e5b-85b9-e0d8e4a07ee0"
CAJEWF010000011.1	RepeatMasker	DNA/CMC-EnSpm	7260181	7260296	615	+	.	ID="RND-6_FAMILY-1912";Tend="1087";Tstart="961";shortTE="F";uid="16eede31-881c-4b6f-b2e1-2dbff9c5510f"
CAJEWF010000011.1	RepeatMasker	LTR/Copia	8013077	8013554	848	+	.	ID="RND-1_FAMILY-505";TEgroup="ctg_11%7CRND-1_FAMILY-505%7C1";Tend="1131";Tstart="839";shortTE="F";uid="4f523551-d543-4c59-b311-faebc4e067ca"
CAJEWF010000011.1	RepeatMasker	Unknown	7309250	7309408	992	+	.	ID="RND-1_FAMILY-208";Tend="1099";Tstart="938";shortTE="F";uid="5451c1fd-9a0c-4594-a8e5-716302642216"
CAJEWF010000011.1	RepeatMasker	Unknown	2710042	2710262	556	+	.	ID="RND-1_FAMILY-217";Tend="1175";Tstart="931";shortTE="F";uid="80b72abc-1b9c-4071-bd1f-25672a8303fc"
CAJEWF010000011.1	RepeatMasker	DNA/CMC	2231491	2231669	1198	+	.	ID="RND-5_FAMILY-957";Tend="1036";Tstart="859";shortTE="F";uid="808442fb-c148-4511-b56e-3e4bb8198bf8"
CAJEWF010000011.1	RepeatMasker	DNA	7780410	7780524	640	+	.	ID="RND-5_FAMILY-1623";Tend="3322";Tstart="3221";shortTE="F";uid="08f118aa-e10d-4f4c-8147-3ad51e890b89"
CAJEWF010000011.1	RepeatMasker	DNA/CMC-EnSpm	10519908	10520146	1167	+	.	ID="RND-1_FAMILY-56";Tend="1147";Tstart="901";shortTE="F";uid="b566155c-78ef-4837-9c1f-80c802758c7d"
CAJEWF010000011.1	RepeatMasker	LTR/Gypsy	1121333	1121567	859	+	.	ID="RND-6_FAMILY-6215";Tend="1646";Tstart="1408";shortTE="F";uid="6fb49664-60da-4354-a050-dc451c758859"
CAJEWF010000011.1	RepeatMasker	DNA/CMC-EnSpm	9366533	9366641	501	+	.	ID="RND-6_FAMILY-6392";Tend="809";Tstart="701";shortTE="F";uid="5583b7b3-f50c-4f11-b043-9da2d3e7a8af"
CAJEWF010000011.1	RepeatMasker	DNA/hAT-Tip100	8113420	8113697	2918	+	.	ID="hat-n2_bta";Tend="781";Tstart="398";shortTE="F";uid="723265a4-ebc8-4664-acbf-ba0a977936a7"
CAJEWF010000011.1	RepeatMasker	DNA	3469516	3469759	1157	+	.	ID="RND-4_FAMILY-211";Tend="1324";Tstart="1080";shortTE="F";uid="32f8adf9-3e1f-4a31-b4ef-a72b344b1644"
CAJEWF010000011.1	RepeatMasker	DNA	12126036	12126620	3818	+	.	ID="DNA-4_BTA";Tend="554";Tstart="1";shortTE="F";uid="4ce15e5e-8e2b-4851-bc90-ec0a08de58df"
CAJEWF010000011.1	RepeatMasker	LTR/Gypsy	8536413	8536910	1361	+	.	ID="RND-6_FAMILY-1646";Tend="1507";Tstart="1010";shortTE="F";uid="c276c824-4dc1-4491-9d6b-8f4ec299c032"
CAJEWF010000011.1	RepeatMasker	Unknown	1726121	1726369	1500	+	.	ID="RND-5_FAMILY-1778";Tend="1147";Tstart="908";shortTE="F";uid="687fd806-912a-42b3-b108-c22aff7cc5c5"
CAJEWF010000011.1	RepeatMasker	DNA/PIF-Harbinger	9297892	9298046	645	+	.	ID="RND-4_FAMILY-1090";Tend="1134";Tstart="983";shortTE="F";uid="d73197e5-5516-4a7d-8c29-737bf2131ea0"
CAJEWF010000011.1	RepeatMasker	LTR/Gypsy	8293549	8293840	1319	+	.	ID="RND-3_FAMILY-29";Tend="1340";Tstart="927";shortTE="F";uid="1fae61cf-a88f-46dc-b6b6-31302ed73908"
CAJEWF010000011.1	RepeatMasker	DNA	4412233	4412485	1706	+	.	ID="RND-5_FAMILY-2645";Tend="1262";Tstart="1010";shortTE="F";uid="10b3269a-61bf-4ced-b5bd-c7dcc43a0a75"
CAJEWF010000011.1	RepeatMasker	DNA/hAT?	10406444	10406597	579	+	.	ID="RND-6_FAMILY-2385";Tend="1310";Tstart="1126";shortTE="F";uid="466dda5c-6824-4246-b4cc-f104d4ab1e43"
CAJEWF010000011.1	RepeatMasker	DNA/CMC-EnSpm	2339763	2342171	20316	+	.	ID="RND-1_FAMILY-258";Tend="3087";Tstart="686";shortTE="F";uid="4b4b4287-9924-4c6e-825a-bc9a86afd6f8"
CAJEWF010000011.1	RepeatMasker	DNA	11021716	11021951	655	+	.	ID="DNA-5_BTA";Tend="246";Tstart="1";shortTE="F";uid="3a192461-3e8a-4aab-b33a-608f535ceb96"
CAJEWF010000011.1	RepeatMasker	LINE/L2	5910882	5911148	1610	+	.	ID="RND-4_FAMILY-328";Tend="1162";Tstart="896";shortTE="F";uid="dbfa20e0-5bd8-41d7-90fd-e8de5d48d3fe"
CAJEWF010000011.1	RepeatMasker	DNA/CMC-EnSpm	2207897	2208064	1162	+	.	ID="RND-6_FAMILY-1912";Tend="1116";Tstart="949";shortTE="F";uid="5e3aeccb-5a3d-4820-b4fe-965a3535a631"
CAJEWF010000011.1	RepeatMasker	DNA	8163775	8163984	1176	+	.	ID="DNA-5_BTA";Tend="255";Tstart="42";shortTE="F";uid="9fe86dba-0476-4f43-9de5-b703a13b0829"
CAJEWF010000011.1	RepeatMasker	DNA/TcMar-Tc1	10024617	10025245	5140	+	.	ID="RND-1_FAMILY-54";Tend="1609";Tstart="980";shortTE="F";uid="4615f23d-7a8b-4657-9d61-8c103fdbf593"
CAJEWF010000011.1	RepeatMasker	DNA	1269774	1270074	1405	+	.	ID="RND-6_FAMILY-467";Tend="3950";Tstart="3638";shortTE="F";uid="f6fa6300-d5a0-4cc3-84d0-46c688fb2c06"
CAJEWF010000011.1	RepeatMasker	DNA	5445677	5446077	1810	+	.	ID="RND-6_FAMILY-26";Tend="1293";Tstart="884";shortTE="F";uid="13c4bfd3-4cf1-496d-b7a4-0d4e92b293b2"
CAJEWF010000011.1	RepeatMasker	DNA/CMC-Transib	6916834	6916994	1022	+	.	ID="RND-5_FAMILY-2303";Tend="926";Tstart="766";shortTE="F";uid="726176e3-fbcf-49f5-a75d-417c39ffb881"
CAJEWF010000011.1	RepeatMasker	LTR/Gypsy	11655809	11656046	885	+	.	ID="RND-6_FAMILY-417";Tend="1165";Tstart="908";shortTE="F";uid="37f55f77-c24d-4cc5-bf06-704ac14b4865"
CAJEWF010000011.1	RepeatMasker	DNA/CMC-EnSpm	6062935	6063349	3338	+	.	ID="ENSPM-N3_BTA";Tend="414";Tstart="1";shortTE="F";uid="c8719723-f562-402f-822e-5f2d5efbb2da"
CAJEWF010000011.1	RepeatMasker	LINE/I-Jockey	8912684	8912825	779	+	.	ID="RND-4_FAMILY-756";Tend="2888";Tstart="2748";shortTE="F";uid="c521d991-62ee-4986-9e68-529f15b45df0"
CAJEWF010000011.1	RepeatMasker	Unknown	7901249	7901361	907	+	.	ID="RND-1_FAMILY-514";Tend="976";Tstart="864";shortTE="F";uid="905304f3-ec6a-42ec-b5c3-7fdd95d76c7f"
CAJEWF010000011.1	RepeatMasker	Unknown	9488154	9488465	1357	+	.	ID="RND-3_FAMILY-763";Tend="1241";Tstart="915";shortTE="F";uid="3da2b1bf-dee2-4ef3-adc3-3f33fb207de6"
CAJEWF010000011.1	RepeatMasker	RC/Helitron	8489265	8489724	3719	+	.	ID="RND-6_FAMILY-6194";Tend="1836";Tstart="1375";shortTE="F";uid="addb16f0-fee4-4c11-b874-9cddef829bb3"
CAJEWF010000011.1	RepeatMasker	DNA	10961383	10961597	622	+	.	ID="DNA-5_BTA";Tend="252";Tstart="37";shortTE="F";uid="d2989293-5889-46ad-80f1-cb48f6ab5342"
CAJEWF010000011.1	RepeatMasker	DNA/CMC-EnSpm	10127132	10127553	3127	+	.	ID="ENSPM-N3_BTA";Tend="414";Tstart="1";shortTE="F";uid="8d224069-807b-4b35-aa48-517599c6b7cb"
CAJEWF010000011.1	RepeatMasker	DNA	4140367	4140600	416	+	.	ID="RND-6_FAMILY-1215";Tend="8018";Tstart="7793";shortTE="F";uid="0f89b0e7-cff4-427d-afa7-b9846ea7f7a3"
CAJEWF010000011.1	RepeatMasker	Unknown	12037874	12038243	2534	+	.	ID="RND-1_FAMILY-208";Tend="1331";Tstart="939";shortTE="F";uid="d9db285e-245b-46ce-9225-3091eefadc7a"
CAJEWF010000011.1	RepeatMasker	DNA/CMC-EnSpm	3272484	3272737	1007	+	.	ID="RND-1_FAMILY-516";Tend="1186";Tstart="927";shortTE="F";uid="96cf331e-e706-4d41-932b-f96e9015c69b"
CAJEWF010000011.1	RepeatMasker	DNA/TcMar-Tc1	8725644	8726642	5612	+	.	ID="MARINER-N1_BTA";Tend="998";Tstart="1";shortTE="F";uid="3aa02b4d-9937-40ad-9f3f-6cbacd8bec26"
CAJEWF010000011.1	RepeatMasker	DNA	2067815	2068087	861	+	.	ID="DNA-5_BTA";Tend="255";Tstart="1";shortTE="F";uid="0c4ed09e-1a34-45bb-96d6-45cc930e3ec9"
CAJEWF010000011.1	RepeatMasker	Unknown	11231925	11232131	1036	+	.	ID="RND-6_FAMILY-31360";Tend="1056";Tstart="852";shortTE="F";uid="8544b02a-6e96-4234-ac72-98e6d4489ca9"
CAJEWF010000011.1	RepeatMasker	Unknown	1818575	1820768	14055	+	.	ID="RND-4_FAMILY-347";Tend="2635";Tstart="534";shortTE="F";uid="36e11a81-1c0d-4fee-a76d-12bbda3c7d7e"
CAJEWF010000011.1	RepeatMasker	DNA/PIF-Spy	10515950	10516323	2133	+	.	ID="RND-6_FAMILY-964";Tend="1299";Tstart="921";shortTE="F";uid="c939067c-c4f5-41fe-b950-c7054c0a3a37"
CAJEWF010000011.1	RepeatMasker	Unknown	3309078	3309252	890	+	.	ID="RND-6_FAMILY-270";Tend="1242";Tstart="1067";shortTE="F";uid="d2c5aece-1ad4-4885-992d-5a807a0fa3a0"
CAJEWF010000011.1	RepeatMasker	LTR/Gypsy	7632000	7632258	1765	+	.	ID="RND-3_FAMILY-25";Tend="1338";Tstart="1080";shortTE="F";uid="d42211c5-fff1-4d9b-b413-3116a36c9908"
CAJEWF010000011.1	RepeatMasker	DNA	10121567	10121795	622	+	.	ID="DNA-5_BTA";Tend="255";Tstart="25";shortTE="F";uid="586a48d7-619d-447a-afe9-5b7ec9f68f56"
CAJEWF010000011.1	RepeatMasker	DNA/CMC	7399507	7399742	1724	+	.	ID="ENSPM-N1_BTA";Tend="228";Tstart="1";shortTE="F";uid="0b2f0c9f-c35b-4edc-bc6a-bb2a893cf096"
CAJEWF010000011.1	RepeatMasker	Unknown	3306214	3306453	1484	+	.	ID="RND-1_FAMILY-377";Tend="1217";Tstart="981";shortTE="F";uid="acc2b3d9-0f61-4744-920a-15298dc0c974"
CAJEWF010000011.1	RepeatMasker	LTR/Gypsy	1150210	1150469	1177	+	.	ID="RND-3_FAMILY-488";Tend="1067";Tstart="811";shortTE="F";uid="140bf360-4923-40f7-912a-80e8d98d45cf"
CAJEWF010000011.1	RepeatMasker	DNA/hAT-Tip100	6819394	6819543	575	+	.	ID="RND-5_FAMILY-3189";Tend="1693";Tstart="1544";shortTE="F";uid="0443be5f-c06b-478c-a9f3-120fdb808ba6"
CAJEWF010000011.1	RepeatMasker	DNA/CMC-EnSpm	11717004	11717269	1886	+	.	ID="RND-6_FAMILY-7144";Tend="1227";Tstart="961";shortTE="F";uid="ca042990-5ab1-4ae1-9263-b41b457c2639"
CAJEWF010000011.1	RepeatMasker	DNA/CMC	11578849	11578956	479	+	.	ID="RND-1_FAMILY-93";Tend="1261";Tstart="1155";shortTE="F";uid="d45eb1f9-193d-4edf-9f01-78693cf065a4"
CAJEWF010000011.1	RepeatMasker	DNA/CMC-EnSpm	9331372	9331507	572	+	.	ID="RND-6_FAMILY-813";Tend="1121";Tstart="984";shortTE="F";uid="e53eff40-dc2a-45b7-ab8e-48b6e602a3af"
CAJEWF010000011.1	RepeatMasker	LTR/Gypsy	3890804	3891155	1539	+	.	ID="RND-5_FAMILY-1051";Tend="1448";Tstart="1079";shortTE="F";uid="cf147405-cefc-4a4b-be35-ef6401d9f846"
CAJEWF010000011.1	RepeatMasker	DNA/Academ-1	1449592	1450302	5530	+	.	ID="RND-1_FAMILY-406";Tend="1679";Tstart="966";shortTE="F";uid="7b89af09-b99f-467e-9a39-1c05cdfbd890"
CAJEWF010000011.1	RepeatMasker	DNA	2620937	2621136	1625	+	.	ID="RND-6_FAMILY-7299";Tend="1425";Tstart="1221";shortTE="F";uid="88978888-694d-4842-919d-ecfaf2624ee9"
CAJEWF010000011.1	RepeatMasker	DNA	726888	727040	951	+	.	ID="RND-6_FAMILY-2572";Tend="2024";Tstart="1872";shortTE="F";uid="9516d713-88bf-4b2d-8a47-a4813d360661"
CAJEWF010000011.1	RepeatMasker	DNA	2728422	2728555	424	+	.	ID="RND-5_FAMILY-244";Tend="5727";Tstart="5597";shortTE="F";uid="82de74ac-0b34-4425-a1db-e2132c87b282"
CAJEWF010000011.1	RepeatMasker	DNA/Sola-1	8597540	8597810	737	+	.	ID="RND-6_FAMILY-3193";Tend="1005";Tstart="714";shortTE="F";uid="58c4c1d9-8986-482d-9796-27a4ef5a87ee"
CAJEWF010000011.1	RepeatMasker	Unknown	11294358	11294501	497	+	.	ID="REP-6_LMI";Tend="3507";Tstart="3369";shortTE="F";uid="c0cadb8b-aacb-4b5c-ad45-bcd0148c17e8"
CAJEWF010000011.1	RepeatMasker	Unknown	11712521	11712907	2062	+	.	ID="RND-5_FAMILY-1131";Tend="1168";Tstart="781";shortTE="F";uid="9589e00a-4034-4bf7-84ee-a8824ef88f7d"
CAJEWF010000011.1	RepeatMasker	RC/Helitron	6325826	6326060	477	+	.	ID="RND-6_FAMILY-12907";Tend="939";Tstart="738";shortTE="F";uid="7cf1908b-0bd8-452e-8159-d46044c3cc20"
CAJEWF010000011.1	RepeatMasker	DNA/CMC-EnSpm	11857134	11857445	2591	+	.	ID="ENSPM-N3_BTA";Tend="414";Tstart="99";shortTE="F";uid="682fb703-38a0-4725-bb2c-f202beef5bf1"
CAJEWF010000011.1	RepeatMasker	RC/Helitron	2550773	2551411	4691	+	.	ID="RND-6_FAMILY-12907";Tend="928";Tstart="296";shortTE="F";uid="479ad0fe-ff40-405e-aab0-7760114a7330"
CAJEWF010000011.1	RepeatMasker	DNA/CMC	5626921	5627154	1511	+	.	ID="RND-5_FAMILY-957";Tend="1089";Tstart="858";shortTE="F";uid="7ead410a-8462-49d4-b7c1-26b37450357e"
CAJEWF010000011.1	RepeatMasker	DNA/hAT-Tip100	7204975	7205588	4319	+	.	ID="RND-1_FAMILY-673";Tend="1520";Tstart="917";shortTE="F";uid="faa64b48-894f-484e-a5a6-525049d2e149"
CAJEWF010000011.1	RepeatMasker	DNA/Zator	5831343	5831483	404	+	.	ID="RND-1_FAMILY-980";Tend="1098";Tstart="958";shortTE="F";uid="c36fdc60-6286-404e-a3b8-622bece9727c"
CAJEWF010000011.1	RepeatMasker	LTR/Gypsy	618797	618967	1507	+	.	ID="RND-6_FAMILY-1649";Tend="1144";Tstart="974";shortTE="F";uid="b98a01d7-1172-4e82-8fc2-94e755a2cea7"
CAJEWF010000011.1	RepeatMasker	DNA/hAT-Tip100	2335127	2335332	1345	+	.	ID="RND-6_FAMILY-5163";Tend="570";Tstart="370";shortTE="F";uid="948fe87a-5be6-4468-a5f4-5d9ed79af900"
CAJEWF010000011.1	RepeatMasker	Unknown	7941895	7942163	1384	+	.	ID="RND-1_FAMILY-36";Tend="1223";Tstart="957";shortTE="F";uid="eecc4fb1-e889-42c5-970c-b9daa38bb215"
CAJEWF010000011.1	RepeatMasker	DNA/CMC-EnSpm	9552277	9552733	2340	+	.	ID="RND-6_FAMILY-623";Tend="1531";Tstart="1084";shortTE="F";uid="4f6a0eca-f22f-4bc4-9d34-71bd114402b0"
CAJEWF010000011.1	RepeatMasker	LINE/R1	4707884	4708023	477	+	.	ID="RND-6_FAMILY-1164";TEgroup="ctg_11%7CRND-6_FAMILY-1164%7C2";Tend="3331";Tstart="2771";shortTE="F";uid="04bde949-f29c-4155-968f-ab14bddd00d9"
CAJEWF010000011.1	RepeatMasker	LTR/Gypsy	4743071	4743308	1086	+	.	ID="RND-3_FAMILY-25";Tend="1331";Tstart="1083";shortTE="F";uid="78f9a542-3b5b-4408-b708-230d73b53521"
CAJEWF010000011.1	RepeatMasker	DNA	8877310	8877472	610	+	.	ID="DNA-5_BTA";Tend="190";Tstart="30";shortTE="F";uid="e6b35736-1c54-4a78-96d2-b33c370e116f"
CAJEWF010000011.1	RepeatMasker	DNA	1972144	1972371	778	+	.	ID="DNA-11_BTA";Tend="516";Tstart="275";shortTE="F";uid="5f0b4d73-e5f9-495f-a8cf-c28f71fb70d1"
CAJEWF010000011.1	RepeatMasker	Unknown	4398644	4399344	1806	+	.	ID="RND-6_FAMILY-830";TEgroup="ctg_11%7CRND-6_FAMILY-830%7C2";Tend="1568";Tstart="846";shortTE="F";uid="92481843-fc3c-4ac0-b147-f03ce0a034ae"
CAJEWF010000011.1	RepeatMasker	DNA/CMC	9436536	9436761	1655	+	.	ID="ENSPM-N1_BTA";Tend="228";Tstart="1";shortTE="F";uid="7da3faef-c7e0-4685-8a6d-ba27dbdfa1a0"
CAJEWF010000011.1	RepeatMasker	Unknown	7454421	7454758	2815	+	.	ID="RND-6_FAMILY-1247";Tend="1293";Tstart="956";shortTE="F";uid="2d7e1b44-56e8-45a3-b475-b4d7cc153a1b"
CAJEWF010000011.1	RepeatMasker	LTR/Pao	1222171	1222315	917	+	.	ID="RND-5_FAMILY-543";Tend="938";Tstart="794";shortTE="F";uid="f06e1f24-0cd1-43b7-8541-b413816bf314"
CAJEWF010000011.1	RepeatMasker	DNA/hAT-Tip100	770594	770716	702	+	.	ID="RND-5_FAMILY-3189";Tend="1675";Tstart="1552";shortTE="F";uid="85f0d76b-24d9-456e-ac72-a1b41079d8fb"
CAJEWF010000011.1	RepeatMasker	DNA	1615889	1616446	4077	+	.	ID="DNA-4_BTA";Tend="554";Tstart="1";shortTE="F";uid="901e8922-f2cf-4e10-83cd-a1406d634dbd"
CAJEWF010000011.1	RepeatMasker	RC/Helitron	6537490	6538259	6146	+	.	ID="HELITRON-N2_BTA";Tend="791";Tstart="1";shortTE="F";uid="a8e07436-6cd8-46fe-a20f-d08cd4d49b3d"
CAJEWF010000011.1	RepeatMasker	DNA/CMC-EnSpm	10922644	10922903	1656	+	.	ID="RND-6_FAMILY-737";Tend="1151";Tstart="890";shortTE="F";uid="ee9743f9-a483-45fb-ae5f-b893348f307f"
CAJEWF010000011.1	RepeatMasker	DNA/hAT-Tip100	11798773	11799379	4523	+	.	ID="RND-1_FAMILY-673";Tend="1519";Tstart="917";shortTE="F";uid="0e6f9463-633f-42aa-9477-7bcdda72f52e"
CAJEWF010000011.1	RepeatMasker	DNA	11937179	11937970	2124	+	.	ID="RND-5_FAMILY-1401";TEgroup="ctg_11%7CRND-5_FAMILY-1401%7C1";Tend="1246";Tstart="907";shortTE="F";uid="00adc109-088d-426a-b5ea-411eade913ce"
CAJEWF010000011.1	RepeatMasker	Unknown	4745235	4745667	2456	+	.	ID="RND-1_FAMILY-551";Tend="1274";Tstart="836";shortTE="F";uid="eb7bc888-0edf-4f2b-87c5-f4dd21a47ad7"
CAJEWF010000011.1	RepeatMasker	DNA/Sola-2	7238415	7238588	627	+	.	ID="RND-6_FAMILY-443";Tend="2525";Tstart="2356";shortTE="F";uid="c682a0ae-f34d-4228-a738-319f8ce0e419"
CAJEWF010000011.1	RepeatMasker	LTR/Gypsy	9829521	9829772	985	+	.	ID="RND-5_FAMILY-1051";Tend="1454";Tstart="1192";shortTE="F";uid="8b46be6f-0529-478a-bb62-dd45c2ce96f8"
CAJEWF010000011.1	RepeatMasker	LTR/Gypsy	6865527	6865716	1216	+	.	ID="RND-6_FAMILY-6215";Tend="1370";Tstart="1146";shortTE="F";uid="e8908ea0-923d-48d4-a8b1-0f6609a9fca5"
CAJEWF010000011.1	RepeatMasker	DNA/TcMar-Tc1	1892401	1892608	1184	+	.	ID="RND-4_FAMILY-1919";Tend="1103";Tstart="899";shortTE="F";uid="f29fe1d9-a5a5-4288-9e34-c79a80aca24b"
CAJEWF010000011.1	RepeatMasker	RC/Helitron	8411871	8412224	873	+	.	ID="RND-6_FAMILY-894";Tend="1965";Tstart="1744";shortTE="F";uid="c13e18ba-4a51-4a24-a365-b49df01bc9dc"
CAJEWF010000011.1	RepeatMasker	DNA/CMC-Transib	6455280	6455446	1146	+	.	ID="RND-5_FAMILY-2303";Tend="932";Tstart="766";shortTE="F";uid="c827aa58-d3d5-460e-a488-74201a3ce890"
CAJEWF010000011.1	RepeatMasker	DNA	9202932	9203433	3829	+	.	ID="DNA-1_BTA";Tend="501";Tstart="1";shortTE="F";uid="e0b2ee51-001e-45a6-b68d-7e72c7c20b1b"
CAJEWF010000011.1	RepeatMasker	DNA/CMC-Transib	336495	336658	1197	+	.	ID="RND-5_FAMILY-2303";Tend="931";Tstart="768";shortTE="F";uid="e0ad154a-8df5-4ce1-8ae3-8985d5f8ac9a"
CAJEWF010000011.1	RepeatMasker	DNA/hAT-Tip100	12169389	12169535	696	+	.	ID="RND-5_FAMILY-3189";Tend="1685";Tstart="1539";shortTE="F";uid="9f70e2e8-95b1-49b2-ad90-8080819231f2"
CAJEWF010000011.1	RepeatMasker	DNA	3913090	3913414	1027	+	.	ID="DNA-11_BTA";TEgroup="ctg_11%7CDNA-11_BTA%7C10";Tend="543";Tstart="274";shortTE="F";uid="9258a112-9ba6-4123-8d24-dc0a85a1cd56"
CAJEWF010000011.1	RepeatMasker	DNA	1121782	1121908	765	+	.	ID="DNA4-17B_BTA";Tend="134";Tstart="1";shortTE="F";uid="f30bedcf-49e9-4f41-b69d-bfdb57f00985"
CAJEWF010000011.1	RepeatMasker	Unknown	10658872	10659215	2877	+	.	ID="RND-6_FAMILY-1247";Tend="1293";Tstart="950";shortTE="F";uid="85e8738c-18bd-4737-a506-d9d6429cbf0f"
CAJEWF010000011.1	RepeatMasker	RC/Helitron	4568575	4568820	962	+	.	ID="RND-4_FAMILY-309";Tend="1484";Tstart="1236";shortTE="F";uid="ca63a661-77a0-4a9f-9f49-3c8620cdcd9d"
CAJEWF010000011.1	RepeatMasker	Unknown	2604230	2604541	679	+	.	ID="RND-6_FAMILY-5157";TEgroup="ctg_11%7CRND-6_FAMILY-5157%7C1";Tend="1214";Tstart="1042";shortTE="F";uid="13dea75b-5f8f-41a6-9d62-fc9156150126"
CAJEWF010000011.1	RepeatMasker	DNA	9006156	9006279	1036	+	.	ID="RND-6_FAMILY-11069";Tend="1028";Tstart="905";shortTE="F";uid="68706507-08a4-4492-a1bb-ea80a60c7200"
CAJEWF010000011.1	RepeatMasker	DNA/PiggyBac	9838573	9838964	3091	+	.	ID="RND-1_FAMILY-611";Tend="1357";Tstart="955";shortTE="F";uid="355df451-67b0-4c41-b941-3d6f9528dd52"
CAJEWF010000011.1	RepeatMasker	Unknown	7829402	7829615	1119	+	.	ID="RND-5_FAMILY-1951";Tend="1580";Tstart="1374";shortTE="F";uid="61a51865-f2b9-4f5d-b0e9-89c28902746e"
CAJEWF010000011.1	RepeatMasker	Unknown	2299076	2299457	401	+	.	ID="RND-1_FAMILY-208";TEgroup="ctg_11%7CRND-1_FAMILY-208%7C1";Tend="1339";Tstart="938";shortTE="T";uid="12ed593a-f5b4-4764-971b-5a1583309602"
CAJEWF010000011.1	RepeatMasker	DNA/CMC-EnSpm	4592579	4592740	805	+	.	ID="RND-4_FAMILY-447";Tend="1116";Tstart="948";shortTE="F";uid="7c094b92-5ff3-40e5-800b-1c6f45a20f93"
CAJEWF010000011.1	RepeatMasker	Unknown	11740036	11740271	1056	+	.	ID="RND-4_FAMILY-315";Tend="1242";Tstart="1011";shortTE="F";uid="83a7401c-1fdb-4b4a-8230-578be4e152bd"
CAJEWF010000011.1	RepeatMasker	DNA/hAT-Tip100	11671903	11672096	632	+	.	ID="RND-5_FAMILY-926";Tend="1585";Tstart="1378";shortTE="F";uid="30e01d84-5fc9-4b97-93bc-85434b6983fd"
CAJEWF010000011.1	RepeatMasker	DNA/CMC	2719117	2719340	1813	+	.	ID="ENSPM-N1_BTA";Tend="228";Tstart="1";shortTE="F";uid="7df647f6-46b1-4654-a441-38b359d0bf80"
CAJEWF010000011.1	RepeatMasker	DNA	816768	817278	1407	+	.	ID="DNA-4_BTA";Tend="554";Tstart="3";shortTE="F";uid="ce06bafe-5729-4b9f-affd-ef7aa2bfdd07"
CAJEWF010000011.1	RepeatMasker	DNA/CMC-EnSpm	8446834	8447121	1418	+	.	ID="RND-6_FAMILY-1077";Tend="1172";Tstart="908";shortTE="F";uid="339027d4-c677-4933-9862-2e36578f7919"
CAJEWF010000011.1	RepeatMasker	DNA/hAT?	1794096	1794231	422	+	.	ID="RND-6_FAMILY-24";Tend="1190";Tstart="1058";shortTE="F";uid="6b57f149-0a5f-4479-8eac-53a61765169c"
CAJEWF010000011.1	RepeatMasker	Unknown	9727703	9727867	928	+	.	ID="RND-1_FAMILY-631";Tend="1119";Tstart="936";shortTE="F";uid="d874252c-d5c7-439e-9162-f096fcc80e47"
CAJEWF010000011.1	RepeatMasker	DNA/CMC-Chapaev-3	11699827	11699970	1136	+	.	ID="RND-6_FAMILY-649";Tend="1908";Tstart="1766";shortTE="F";uid="810eeed9-eeaf-4fa4-b6de-57c8af12a02c"
CAJEWF010000011.1	RepeatMasker	RC/Helitron	5328656	5328766	609	+	.	ID="RND-5_FAMILY-142";Tend="988";Tstart="877";shortTE="F";uid="ef0c36fd-51c5-434a-bd46-d67d357b1f24"
CAJEWF010000011.1	RepeatMasker	LINE/I-Jockey	11664633	11665124	861	+	.	ID="RND-4_FAMILY-1190";TEgroup="ctg_11%7CRND-4_FAMILY-1190%7C1";Tend="1155";Tstart="931";shortTE="F";uid="beb94cce-abb2-4c47-876a-53b79f9bc257"
CAJEWF010000011.1	RepeatMasker	DNA/CMC-EnSpm	11482286	11482414	594	+	.	ID="RND-6_FAMILY-6392";Tend="825";Tstart="697";shortTE="F";uid="04c1ce98-5c6b-4be6-9376-dc62595880e2"
CAJEWF010000011.1	RepeatMasker	RC/Helitron	688557	688942	1222	+	.	ID="RND-5_FAMILY-4101";Tend="699";Tstart="324";shortTE="F";uid="47bc98a6-9204-447b-b333-c59e78560714"
CAJEWF010000011.1	RepeatMasker	Unknown	4420756	4421010	1801	+	.	ID="RND-1_FAMILY-449";Tend="1202";Tstart="941";shortTE="F";uid="55876ff6-d8dc-49d8-8434-e3a83fbd5711"
CAJEWF010000011.1	RepeatMasker	DNA/CMC-EnSpm	4495975	4496165	669	+	.	ID="RND-5_FAMILY-1821";Tend="1228";Tstart="1066";shortTE="F";uid="e7b5a7c8-6b26-4999-8317-be14b9f3fc6f"
CAJEWF010000011.1	RepeatMasker	Unknown	7011102	7011647	2154	+	.	ID="RND-1_FAMILY-331";Tend="1306";Tstart="776";shortTE="F";uid="4b592106-008e-44a8-b1aa-35c31fdd49c0"
CAJEWF010000011.1	RepeatMasker	Unknown	8142174	8142434	1985	+	.	ID="RND-1_FAMILY-493";Tend="1172";Tstart="912";shortTE="F";uid="7a93c610-0cdf-45f4-b5cf-bd10b2eb9cbd"
CAJEWF010000011.1	RepeatMasker	DNA/hAT?	9091307	9091459	819	+	.	ID="RND-5_FAMILY-1660";Tend="1128";Tstart="987";shortTE="F";uid="f350e5c7-fde8-43c6-a7be-fd11fbece205"
CAJEWF010000011.1	RepeatMasker	DNA	3864528	3864952	1463	+	.	ID="DNA-4_BTA";Tend="554";Tstart="122";shortTE="F";uid="beff143b-6b5e-4daa-a0b7-59d25a2661ce"
CAJEWF010000011.1	RepeatMasker	DNA/CMC-EnSpm	10772797	10773158	2536	+	.	ID="ENSPM-N3_BTA";Tend="414";Tstart="7";shortTE="F";uid="feeb7094-11e7-45a0-af2c-ed346308b763"
CAJEWF010000011.1	RepeatMasker	DNA	8036502	8036992	1979	+	.	ID="DNA-1_BTA";Tend="496";Tstart="1";shortTE="F";uid="795a82a0-4029-4236-92e0-47a4034591d2"
CAJEWF010000011.1	RepeatMasker	DNA/CMC-EnSpm	10155478	10155632	1000	+	.	ID="RND-2_FAMILY-41";Tend="1169";Tstart="1002";shortTE="F";uid="c3b01ac0-f8f9-4847-abd5-834f24be3fde"
CAJEWF010000011.1	RepeatMasker	DNA/CMC-EnSpm	6059134	6059293	900	+	.	ID="RND-6_FAMILY-7144";Tend="1228";Tstart="1062";shortTE="F";uid="a2de018e-648b-434d-84d2-38769da138f5"
CAJEWF010000011.1	RepeatMasker	DNA/hAT-Tip100	2730388	2731648	8674	+	.	ID="RND-5_FAMILY-413";TEgroup="ctg_11%7CRND-5_FAMILY-413%7C1";Tend="1868";Tstart="654";shortTE="F";uid="4671e539-e6b7-45b8-8f70-d122a50c27b3"
CAJEWF010000011.1	RepeatMasker	Unknown	9188976	9189153	1217	+	.	ID="RND-5_FAMILY-1778";Tend="1076";Tstart="901";shortTE="F";uid="512b2c5c-dea6-4546-b670-951d37f6d4da"
CAJEWF010000011.1	RepeatMasker	DNA	3940638	3940777	825	+	.	ID="RND-5_FAMILY-244";Tend="6419";Tstart="6279";shortTE="F";uid="56f1be86-1d94-4c82-9b63-4c2488b71a12"
CAJEWF010000011.1	RepeatMasker	Unknown	11736090	11736394	1867	+	.	ID="RND-6_FAMILY-16091";Tend="1852";Tstart="1529";shortTE="F";uid="89e78498-83dd-4c37-9186-b5a859dc7e63"
CAJEWF010000011.1	RepeatMasker	Unknown	2007105	2007272	1214	+	.	ID="RND-4_FAMILY-384";Tend="1005";Tstart="838";shortTE="F";uid="9f27b9b8-4fc4-4949-8c64-f78b79ed132e"
CAJEWF010000011.1	RepeatMasker	Unknown	6062476	6062579	535	+	.	ID="RND-1_FAMILY-78";Tend="1043";Tstart="940";shortTE="F";uid="cc76e41b-7428-49fa-9f2f-3504e6f8a23a"
CAJEWF010000011.1	RepeatMasker	Unknown	5035384	5035747	1558	+	.	ID="RND-3_FAMILY-330";Tend="1337";Tstart="938";shortTE="F";uid="18ce772c-82d2-4f5d-9194-e6e045285817"
CAJEWF010000011.1	RepeatMasker	DNA/CMC-EnSpm	3922308	3922459	579	+	.	ID="RND-1_FAMILY-61";Tend="1616";Tstart="1463";shortTE="F";uid="2a49d0c8-5671-4fcf-bafc-d883db0de1e9"
CAJEWF010000011.1	RepeatMasker	DNA/CMC-Chapaev-3	11706130	11706310	1080	+	.	ID="RND-6_FAMILY-649";Tend="1951";Tstart="1766";shortTE="F";uid="e949c4e0-7904-47ac-b258-eebd14257a96"
CAJEWF010000011.1	RepeatMasker	DNA	5893836	5894033	717	+	.	ID="RND-5_FAMILY-971";Tend="1217";Tstart="1002";shortTE="F";uid="11c5226a-6cae-4611-9669-68fff53b02e4"
CAJEWF010000011.1	RepeatMasker	DNA/CMC-EnSpm	3144168	3144290	849	+	.	ID="RND-6_FAMILY-737";Tend="1149";Tstart="1027";shortTE="F";uid="0ebf521c-7cad-456b-ad71-cca7ff45706f"
CAJEWF010000011.1	RepeatMasker	Unknown	10519051	10519292	1840	+	.	ID="RND-5_FAMILY-1778";Tend="1146";Tstart="905";shortTE="F";uid="7c58df97-97c2-4984-ab11-5ac27aa0850f"
CAJEWF010000011.1	RepeatMasker	Unknown	2911591	2911781	996	+	.	ID="RND-6_FAMILY-2397";Tend="1531";Tstart="1338";shortTE="F";uid="9166b81d-1dd3-4fe7-9bf7-c9fafb1fae52"
CAJEWF010000011.1	RepeatMasker	DNA	151610	151860	639	+	.	ID="RND-5_FAMILY-971";Tend="1114";Tstart="849";shortTE="F";uid="b5d4a2ec-87a6-405c-8495-ed1c6799d31a"
CAJEWF010000011.1	RepeatMasker	DNA/CMC-EnSpm	3471660	3471805	1090	+	.	ID="RND-6_FAMILY-2037";Tend="1404";Tstart="1259";shortTE="F";uid="b60cb400-cd51-4b2e-8773-2ec2ff88d133"
CAJEWF010000011.1	RepeatMasker	DNA/hAT-Tip100	796434	796553	415	+	.	ID="RND-5_FAMILY-3189";Tend="1688";Tstart="1543";shortTE="F";uid="595f90b7-f22c-4c92-a1fc-2c89e3ad4d36"
CAJEWF010000011.1	RepeatMasker	LTR/Gypsy	7637590	7637791	715	+	.	ID="RND-3_FAMILY-488";Tend="1094";Tstart="894";shortTE="F";uid="3112d687-375c-4cff-9c1a-352f2e4aed41"
CAJEWF010000011.1	RepeatMasker	DNA/CMC-Transib	7564271	7564432	1007	+	.	ID="RND-5_FAMILY-2303";Tend="930";Tstart="766";shortTE="F";uid="a123ed6b-fa7b-4c8c-abc2-b14df986b0e1"
CAJEWF010000011.1	RepeatMasker	Unknown	5465247	5465420	1041	+	.	ID="RND-1_FAMILY-40";Tend="1141";Tstart="966";shortTE="F";uid="86649bd0-a842-4745-8ca6-ddb44d4390de"
CAJEWF010000011.1	RepeatMasker	Unknown	9094623	9094875	1340	+	.	ID="RND-5_FAMILY-3790";Tend="1222";Tstart="979";shortTE="F";uid="06214a01-4b5d-46e8-8490-fe80b5bba200"
CAJEWF010000011.1	RepeatMasker	Unknown	4678170	4678647	3930	+	.	ID="RND-6_FAMILY-2136";Tend="1450";Tstart="975";shortTE="F";uid="cbbc7587-97b5-40a0-8005-e06052ccbb21"
CAJEWF010000011.1	RepeatMasker	Unknown	5588549	5588658	506	+	.	ID="RND-6_FAMILY-13243";Tend="2023";Tstart="1941";shortTE="F";uid="c2612e2b-a2a5-438f-94a7-3482f9b8e93d"
CAJEWF010000011.1	RepeatMasker	Unknown	10654419	10654651	885	+	.	ID="RND-4_FAMILY-29";Tend="797";Tstart="546";shortTE="F";uid="56daa3a3-aa7f-481e-8f03-ef24a916bcdb"
CAJEWF010000011.1	RepeatMasker	Unknown	9154349	9154575	990	+	.	ID="RND-6_FAMILY-7169";Tend="1964";Tstart="1729";shortTE="F";uid="9f66f4e7-a334-4224-86cc-3d857f078daf"
CAJEWF010000011.1	RepeatMasker	DNA	962568	962918	973	+	.	ID="RND-4_FAMILY-1911";Tend="1188";Tstart="834";shortTE="F";uid="ce5d6d56-ab1d-4de8-9d90-258157d4969f"
CAJEWF010000011.1	RepeatMasker	DNA/PIF-Harbinger	1768006	1768261	882	+	.	ID="RND-4_FAMILY-1090";Tend="1436";Tstart="1188";shortTE="F";uid="ec524fe1-214c-4d8b-bb24-133056a9b849"
CAJEWF010000011.1	RepeatMasker	Unknown	2898359	2898607	2067	+	.	ID="RND-6_FAMILY-778";Tend="1185";Tstart="931";shortTE="F";uid="659ad4f9-8aaf-4232-9c77-c4be6e0cdd5b"
CAJEWF010000011.1	RepeatMasker	LTR/Gypsy	5627790	5628443	1924	+	.	ID="RND-6_FAMILY-1649";TEgroup="ctg_11%7CRND-6_FAMILY-1649%7C4";Tend="1399";Tstart="969";shortTE="F";uid="da291303-5b0a-41c8-b361-2300cecc826b"
CAJEWF010000011.1	RepeatMasker	DNA	7089004	7089255	921	+	.	ID="DNA-5_BTA";Tend="255";Tstart="1";shortTE="F";uid="e134febf-9655-40eb-9f74-69cf1e1fec81"
CAJEWF010000011.1	RepeatMasker	DNA	1924214	1924455	648	+	.	ID="RND-6_FAMILY-26";Tend="1293";Tstart="1017";shortTE="F";uid="a9cf9655-6b9e-447d-b82d-3c19988aa1f9"
CAJEWF010000011.1	RepeatMasker	DNA/CMC	7429766	7429987	1651	+	.	ID="ENSPM-N1_BTA";Tend="228";Tstart="1";shortTE="F";uid="bb7ee5d0-e5a8-4718-b0fe-3e788ae05259"
CAJEWF010000011.1	RepeatMasker	Unknown	5309616	5309811	812	+	.	ID="RND-6_FAMILY-12011";Tend="1473";Tstart="1284";shortTE="F";uid="039da0ed-9c06-42e9-ace9-2991526b1d07"
CAJEWF010000011.1	RepeatMasker	DNA	3096429	3096570	644	+	.	ID="RND-4_FAMILY-183";Tend="1014";Tstart="877";shortTE="F";uid="f5e1ec2d-b05a-41ef-ac4d-14945ae70279"
CAJEWF010000011.1	RepeatMasker	DNA	8941603	8941863	1992	+	.	ID="RND-1_FAMILY-59";Tend="1244";Tstart="984";shortTE="F";uid="ec9e9609-984c-4daf-b294-24c399ef938e"
CAJEWF010000011.1	RepeatMasker	DNA	7815247	7815525	1330	+	.	ID="DNA-11_BTA";Tend="551";Tstart="258";shortTE="F";uid="2c127998-b443-49d8-8651-cdbeeaed93f2"
CAJEWF010000011.1	RepeatMasker	LTR/Gypsy	10879660	10879896	912	+	.	ID="RND-5_FAMILY-1051";Tend="1172";Tstart="934";shortTE="F";uid="9e463ead-26e7-4e78-90c5-c98874d45860"
CAJEWF010000011.1	RepeatMasker	LTR/Gypsy	3856089	3856349	1786	+	.	ID="RND-3_FAMILY-25";Tend="1347";Tstart="1083";shortTE="F";uid="62cce092-2085-462c-a4f8-f1cc52da38e4"
CAJEWF010000011.1	RepeatMasker	Unknown	8472679	8472824	836	+	.	ID="RND-1_FAMILY-27";Tend="1051";Tstart="907";shortTE="F";uid="6abaf8b0-eb7f-4104-86af-f2fd11896aa9"
CAJEWF010000011.1	RepeatMasker	DNA	2329995	2331103	9556	+	.	ID="RND-1_FAMILY-711";Tend="1915";Tstart="807";shortTE="F";uid="a6554035-5dcd-46f2-b7b7-010c2bdeccc0"
CAJEWF010000011.1	RepeatMasker	DNA/CMC	6930121	6930336	1083	+	.	ID="RND-5_FAMILY-957";Tend="1091";Tstart="879";shortTE="F";uid="957059fa-290c-4176-a2db-79d3c6b23c30"
CAJEWF010000011.1	RepeatMasker	DNA/hAT-hAT5	5041079	5041542	3733	+	.	ID="RND-6_FAMILY-700";Tend="1641";Tstart="1175";shortTE="F";uid="fd29e44c-072e-4a74-9b5b-a31e9e099c2a"
CAJEWF010000011.1	RepeatMasker	DNA	422237	422360	638	+	.	ID="RND-1_FAMILY-770";Tend="3905";Tstart="3779";shortTE="F";uid="c8662b73-eec6-4a19-a034-386098146013"
CAJEWF010000011.1	RepeatMasker	LINE/I-Jockey	3138327	3139405	8978	+	.	ID="JOCKEY-5_BTA";Tend="5374";Tstart="4304";shortTE="F";uid="79bfe5a7-3484-489e-8079-2cc959919527"
CAJEWF010000011.1	RepeatMasker	DNA/CMC-EnSpm	11672731	11672831	679	+	.	ID="RND-5_FAMILY-135";Tend="1080";Tstart="980";shortTE="F";uid="bb499d00-0048-43e6-b0b3-ce646425d7f8"
CAJEWF010000011.1	RepeatMasker	DNA/Maverick	1116709	1117027	1405	+	.	ID="RND-2_FAMILY-28";Tend="1056";Tstart="738";shortTE="F";uid="ebc1fa95-cfb6-4678-a902-f67e642adcd2"
CAJEWF010000011.1	RepeatMasker	DNA	9361079	9361256	403	+	.	ID="RND-1_FAMILY-110";TEgroup="ctg_11%7CRND-1_FAMILY-110%7C5";Tend="1408";Tstart="1291";shortTE="T";uid="3fac451b-fedf-4d2a-a9e0-1ddea547eaf4"
CAJEWF010000011.1	RepeatMasker	LTR/Gypsy	6050034	6050297	1830	+	.	ID="RND-3_FAMILY-25";Tend="1088";Tstart="825";shortTE="F";uid="d946356a-c8fe-41e8-b359-f04844e7c61c"
CAJEWF010000011.1	RepeatMasker	LTR/Gypsy	9214868	9217960	25888	+	.	ID="RND-5_FAMILY-4557";Tend="3030";Tstart="1";shortTE="F";uid="9255cea3-f62c-48da-8464-657631b06a05"
CAJEWF010000011.1	RepeatMasker	DNA/TcMar-Tc1	3838590	3839583	8316	+	.	ID="MARINER-N1_BTA";Tend="998";Tstart="1";shortTE="F";uid="6ecc3c7d-8fb0-4652-8f8e-60793e131cd0"
CAJEWF010000011.1	RepeatMasker	DNA	9342695	9343198	3911	+	.	ID="DNA-1_BTA";Tend="504";Tstart="1";shortTE="F";uid="95068eea-babe-4a0b-8652-43a400e6103d"
CAJEWF010000011.1	RepeatMasker	DNA/CMC	1801820	1802046	1193	+	.	ID="RND-5_FAMILY-957";Tend="1087";Tstart="860";shortTE="F";uid="32dde520-224b-4535-b303-5b36ee8ac9ac"
CAJEWF010000011.1	RepeatMasker	DNA	3084006	3084178	1065	+	.	ID="RND-4_FAMILY-183";Tend="1061";Tstart="890";shortTE="F";uid="2c60e1af-6340-45aa-a9c4-a1285260f6b2"
CAJEWF010000011.1	RepeatMasker	LTR/Gypsy	8629627	8629744	705	+	.	ID="RND-3_FAMILY-29";Tend="1340";Tstart="1224";shortTE="F";uid="3e329c73-e472-4f47-a3c5-b9dad2603ac4"
CAJEWF010000011.1	RepeatMasker	DNA/CMC	5930214	5930442	1898	+	.	ID="ENSPM-N1_BTA";Tend="228";Tstart="1";shortTE="F";uid="3dd1929f-5749-40c9-8244-13fad52b51ef"
CAJEWF010000011.1	RepeatMasker	DNA/CMC-EnSpm	10804163	10804288	439	+	.	ID="RND-1_FAMILY-61";Tend="1752";Tstart="1624";shortTE="F";uid="153db63f-630f-4375-a2fe-25a026ebc32d"
CAJEWF010000011.1	RepeatMasker	Unknown	6118587	6118813	1955	+	.	ID="RND-6_FAMILY-778";Tend="1177";Tstart="951";shortTE="F";uid="edacc7b7-564d-4f12-8eb2-bcc3c8d41290"
CAJEWF010000011.1	RepeatMasker	LTR/Gypsy	553927	554183	1210	+	.	ID="RND-6_FAMILY-417";Tend="1165";Tstart="907";shortTE="F";uid="01352558-968a-44eb-b8ba-f08ddd69e7c6"
CAJEWF010000011.1	RepeatMasker	DNA/Sola-2	6207390	6207577	1058	+	.	ID="RND-1_FAMILY-344";Tend="1009";Tstart="797";shortTE="F";uid="fc64b868-0e89-4b6b-8e73-ff681da5467f"
CAJEWF010000011.1	RepeatMasker	LTR/Gypsy	2707701	2707848	518	+	.	ID="RND-4_FAMILY-31";Tend="961";Tstart="813";shortTE="F";uid="0a714d8b-9371-45dd-bfee-a48e938f430e"
CAJEWF010000011.1	RepeatMasker	DNA/CMC-EnSpm	9579818	9580007	471	+	.	ID="RND-6_FAMILY-1912";Tend="1123";Tstart="935";shortTE="F";uid="3abe8045-db36-4bb7-8fbe-b47b0ebf6f60"
CAJEWF010000011.1	RepeatMasker	DNA	11871077	11871623	4079	+	.	ID="DNA-4_BTA";Tend="554";Tstart="1";shortTE="F";uid="aaa8d232-6bcb-4b4c-b819-be9e169dfa53"
CAJEWF010000011.1	RepeatMasker	RC/Helitron	483739	483990	1051	+	.	ID="RND-4_FAMILY-971";Tend="1225";Tstart="966";shortTE="F";uid="2734691b-3097-481f-a85a-34d06b33f310"
CAJEWF010000011.1	RepeatMasker	LTR/Gypsy	1986187	1986425	859	+	.	ID="RND-5_FAMILY-1051";Tend="1191";Tstart="932";shortTE="F";uid="009068d3-aa3c-4b5d-96dd-f30eae561301"
CAJEWF010000011.1	RepeatMasker	LTR/Gypsy	4684262	4684467	408	+	.	ID="RND-6_FAMILY-1646";Tend="1467";Tstart="1243";shortTE="F";uid="fbe70dba-1070-43af-9a1c-1ea3b884ffea"
CAJEWF010000011.1	RepeatMasker	DNA/hAT-hAT5	8836907	8837535	4831	+	.	ID="RND-6_FAMILY-700";Tend="1640";Tstart="1007";shortTE="F";uid="72224865-61d8-4675-9e69-1884bd24e39f"
CAJEWF010000011.1	RepeatMasker	Unknown	9438104	9438251	938	+	.	ID="RND-1_FAMILY-27";Tend="1053";Tstart="906";shortTE="F";uid="df22cedd-55ad-4adc-abc9-9d312ab5f428"
CAJEWF010000011.1	RepeatMasker	DNA	4096420	4096925	1033	+	.	ID="DNA-4_BTA";Tend="554";Tstart="51";shortTE="F";uid="d73b76a2-5dc5-4d53-8c70-b697e9a63fc8"
CAJEWF010000011.1	RepeatMasker	DNA	1175739	1175994	478	+	.	ID="RND-5_FAMILY-1297";Tend="1411";Tstart="1150";shortTE="F";uid="d719e932-a3b0-4abd-8165-78c008592b57"
CAJEWF010000011.1	RepeatMasker	DNA/PIF-Harbinger	3942321	3942541	1449	+	.	ID="RND-4_FAMILY-1090";Tend="1201";Tstart="985";shortTE="F";uid="1d6a74c3-a5b4-419c-af34-03815a48f68c"
CAJEWF010000011.1	RepeatMasker	LTR/Gypsy	12245774	12245993	742	+	.	ID="RND-5_FAMILY-27";Tend="1213";Tstart="979";shortTE="F";uid="0af501b6-7fc6-4024-96fd-2501cbaecd53"
CAJEWF010000011.1	RepeatMasker	DNA	11564687	11564809	482	+	.	ID="RND-5_FAMILY-312";Tend="1502";Tstart="1380";shortTE="F";uid="07aa19bd-2a6f-4f88-9696-c5d78fed8d1d"
CAJEWF010000011.1	RepeatMasker	DNA/hAT-hATm	11580571	11583323	24139	+	.	ID="RND-1_FAMILY-829";Tend="3583";Tstart="835";shortTE="F";uid="579e786f-6d07-4654-a9c1-7f885a665e44"
CAJEWF010000011.1	RepeatMasker	DNA/Kolobok-Hydra	2157773	2158473	4273	+	.	ID="RND-1_FAMILY-373";Tend="1650";Tstart="919";shortTE="F";uid="7c5428ae-9537-4656-88b4-758ba9522100"
CAJEWF010000011.1	RepeatMasker	Unknown	11053682	11053804	756	+	.	ID="RND-4_FAMILY-1179";Tend="1048";Tstart="926";shortTE="F";uid="d5ab7984-4850-4503-887a-3f37c0c3ae88"
CAJEWF010000011.1	RepeatMasker	Unknown	5858294	5858524	2109	+	.	ID="RND-6_FAMILY-778";Tend="1179";Tstart="949";shortTE="F";uid="39ff63ab-fdad-4306-b928-03092a7f415c"
CAJEWF010000011.1	RepeatMasker	LTR/Gypsy	4609274	4609591	917	+	.	ID="RND-3_FAMILY-488";Tend="1132";Tstart="815";shortTE="F";uid="9e3b69c9-6a5e-4140-89e7-7a00a40d5578"
CAJEWF010000011.1	RepeatMasker	LINE/I	5525869	5526020	780	+	.	ID="NIMB-2_BTA";Tend="157";Tstart="8";shortTE="F";uid="5ccf273f-8211-470a-972a-23679d4572d3"
CAJEWF010000011.1	RepeatMasker	DNA/TcMar-m44	2863069	2863765	1194	+	.	ID="RND-6_FAMILY-9141";Tend="766";Tstart="64";shortTE="F";uid="46f894ff-cdc0-4f88-a1c9-7e195420073c"
CAJEWF010000011.1	RepeatMasker	Unknown	9709076	9709224	1158	+	.	ID="RND-1_FAMILY-27";Tend="1057";Tstart="909";shortTE="F";uid="3760f8ed-dd65-4e20-a197-3d4fca9b0123"
CAJEWF010000011.1	RepeatMasker	DNA/hAT-Tip100	11852755	11852954	489	+	.	ID="RND-1_FAMILY-5";Tend="1987";Tstart="1788";shortTE="F";uid="c84977fc-0be6-450a-ab66-f183713d35f9"
CAJEWF010000011.1	RepeatMasker	RC/Helitron	9344163	9344613	787	+	.	ID="RND-5_FAMILY-142";Tend="987";Tstart="543";shortTE="F";uid="4f9f22c8-665c-4cf7-85ea-4bf1c7df8bf3"
CAJEWF010000011.1	RepeatMasker	DNA/CMC-Transib	7117422	7117733	2451	+	.	ID="RND-5_FAMILY-5550";Tend="1086";Tstart="774";shortTE="F";uid="8e8329a9-db12-4ece-a80a-c7c577e73025"
CAJEWF010000011.1	RepeatMasker	DNA/Sola-2	11853391	11853592	1040	+	.	ID="RND-6_FAMILY-11392";Tend="3929";Tstart="3733";shortTE="F";uid="5fb62fd8-6e4a-4704-8a3c-5b8d315a24b6"
CAJEWF010000011.1	RepeatMasker	DNA	518881	519360	2092	+	.	ID="DNA-1_BTA";Tend="488";Tstart="1";shortTE="F";uid="c5dbc4dd-3a70-43b6-897a-5f6d18c1a7a9"
CAJEWF010000011.1	RepeatMasker	DNA	3841544	3841879	1800	+	.	ID="RND-5_FAMILY-1401";Tend="1244";Tstart="908";shortTE="F";uid="44afb041-f131-4109-891d-62e201dbd7bc"
CAJEWF010000011.1	RepeatMasker	Unknown	1343597	1343739	833	+	.	ID="RND-1_FAMILY-27";Tend="1052";Tstart="910";shortTE="F";uid="ea4bb699-e542-40e4-a1de-e867dcdc2bdb"
CAJEWF010000011.1	RepeatMasker	Unknown	606316	606551	1353	+	.	ID="RND-1_FAMILY-354";Tend="1280";Tstart="1045";shortTE="F";uid="b41ba8c6-e0c1-400a-a777-4802f5348cad"
CAJEWF010000011.1	RepeatMasker	LTR/Gypsy	9512179	9512401	582	+	.	ID="RND-6_FAMILY-1646";Tend="978";Tstart="799";shortTE="F";uid="a84be890-5a6e-4ac1-a6cb-b118d3a2ae6a"
CAJEWF010000011.1	RepeatMasker	DNA/CMC-Transib	3246609	3246757	939	+	.	ID="RND-5_FAMILY-2303";Tend="916";Tstart="766";shortTE="F";uid="b3c793a0-47da-4772-bb24-b01558a9d8f7"
CAJEWF010000011.1	RepeatMasker	Unknown	7043536	7043935	1590	+	.	ID="RND-6_FAMILY-15103";Tend="1027";Tstart="571";shortTE="F";uid="2e33a713-1962-45c7-ac4e-6c69cd0d5255"
CAJEWF010000011.1	RepeatMasker	DNA/CMC-EnSpm	11554025	11554225	1034	+	.	ID="RND-6_FAMILY-737";Tend="1091";Tstart="893";shortTE="F";uid="aac6fe0f-0f47-466f-a52b-fed552c87620"
CAJEWF010000011.1	RepeatMasker	DNA/CMC-EnSpm	7024368	7024614	1521	+	.	ID="RND-6_FAMILY-7144";Tend="1224";Tstart="970";shortTE="F";uid="eae55b97-37b5-4a50-8e1e-be0e2ff7de08"
CAJEWF010000011.1	RepeatMasker	DNA	6224430	6224646	849	+	.	ID="DNA-5_BTA";Tend="251";Tstart="34";shortTE="F";uid="ad7e32ad-2775-4a8a-9b5e-13012210c12c"
CAJEWF010000011.1	RepeatMasker	DNA/hAT?	2209747	2210158	851	+	.	ID="RND-6_FAMILY-2385";TEgroup="ctg_11%7CRND-6_FAMILY-2385%7C1";Tend="1310";Tstart="985";shortTE="F";uid="8caf76c7-599d-4fdf-bb96-95b1b24a7c86"
CAJEWF010000011.1	RepeatMasker	Unknown	1186275	1186519	2001	+	.	ID="RND-4_FAMILY-1003";Tend="1217";Tstart="975";shortTE="F";uid="68a48432-46f9-4131-b0c1-e559319c435a"
CAJEWF010000011.1	RepeatMasker	DNA/Kolobok	7219767	7220186	3534	+	.	ID="KOLOBOK-N1_BTA";Tend="440";Tstart="22";shortTE="F";uid="e7a9fc9e-f271-49cb-a091-3e6efffda0f5"
CAJEWF010000011.1	RepeatMasker	Unknown	9616855	9617031	1440	+	.	ID="RND-5_FAMILY-652";Tend="1094";Tstart="918";shortTE="F";uid="1c710a3e-f04b-4504-b653-0e022df540bb"
CAJEWF010000011.1	RepeatMasker	Unknown	10364042	10364214	1048	+	.	ID="RND-5_FAMILY-948";Tend="1189";Tstart="1015";shortTE="F";uid="53e725f5-d67f-4758-ad90-cbbd77f18689"
CAJEWF010000011.1	RepeatMasker	DNA/hAT-hATm	5721742	5722164	1495	+	.	ID="RND-6_FAMILY-7251";Tend="1113";Tstart="770";shortTE="F";uid="f7eb9818-337b-47b0-8854-a16adbd39895"
CAJEWF010000011.1	RepeatMasker	DNA	3262833	3263175	2543	+	.	ID="DNA-1_BTA";Tend="490";Tstart="148";shortTE="F";uid="ad9ee7bd-8f9a-4040-ad68-b1412fcef236"
CAJEWF010000011.1	RepeatMasker	Unknown	294093	294261	1344	+	.	ID="RND-1_FAMILY-22";Tend="993";Tstart="825";shortTE="F";uid="be757562-f07c-4f86-9775-627c19a9e42e"
CAJEWF010000011.1	RepeatMasker	DNA/Kolobok	10155752	10156199	3651	+	.	ID="RND-6_FAMILY-6547";Tend="1102";Tstart="673";shortTE="F";uid="dc10c627-5897-437d-acf2-ce293cc57c98"
CAJEWF010000011.1	RepeatMasker	DNA/Crypton-V	9400352	9400800	3411	+	.	ID="RND-6_FAMILY-4297";Tend="1464";Tstart="1015";shortTE="F";uid="16b7c936-cedc-4474-bec4-383590c387e8"
CAJEWF010000011.1	RepeatMasker	DNA/CMC-EnSpm	8472940	8473345	525	+	.	ID="RND-6_FAMILY-10965";Tend="1066";Tstart="665";shortTE="F";uid="a1679c63-624f-4be4-bf6e-c17a5a5a30fa"
CAJEWF010000011.1	RepeatMasker	DNA	6642010	6642483	2855	+	.	ID="DNA-1_BTA";Tend="504";Tstart="1";shortTE="F";uid="67198846-2926-4f7b-82be-aaf812c610a8"
CAJEWF010000011.1	RepeatMasker	RC/Helitron	7851350	7851500	648	+	.	ID="RND-1_FAMILY-463";Tend="4268";Tstart="4120";shortTE="F";uid="4df5ad2b-2b2b-4b7f-9e2c-b66be2e4e4be"
CAJEWF010000011.1	RepeatMasker	DNA/hAT-hATm	160293	160500	664	+	.	ID="RND-6_FAMILY-7639";Tend="2028";Tstart="1791";shortTE="F";uid="16ae4b93-dd87-497d-a358-9ab8cbf52a33"
CAJEWF010000011.1	RepeatMasker	LTR/Gypsy	4576949	4577202	1126	+	.	ID="RND-6_FAMILY-417";Tend="1158";Tstart="908";shortTE="F";uid="80fc2ff7-cbbd-4dde-ab8d-31c108c49b85"
CAJEWF010000011.1	RepeatMasker	DNA	1779519	1779864	1533	+	.	ID="RND-2_FAMILY-6";Tend="1297";Tstart="952";shortTE="F";uid="9157c990-d6cb-4b6e-97cb-57cd3fc8c80e"
CAJEWF010000011.1	RepeatMasker	LTR/Gypsy	11482983	11483451	1777	+	.	ID="RND-4_FAMILY-31";Tend="1457";Tstart="973";shortTE="F";uid="ba0796de-500f-412b-8987-36c9ef0367f0"
CAJEWF010000011.1	RepeatMasker	DNA/hAT-Tip100	10508452	10508737	3166	+	.	ID="hat-n2_bta";Tend="825";Tstart="446";shortTE="F";uid="dbb3f1db-972b-43fa-8a3b-d24325bbc96f"
CAJEWF010000011.1	RepeatMasker	LTR/Pao	8278278	8278663	1578	+	.	ID="RND-1_FAMILY-112";Tend="1301";Tstart="912";shortTE="F";uid="f172af29-4eeb-492a-8b5e-623eb1ee4d81"
CAJEWF010000011.1	RepeatMasker	Unknown	10585626	10585791	603	+	.	ID="RND-1_FAMILY-36";Tend="1211";Tstart="977";shortTE="F";uid="700d4d57-079f-4476-8d85-a9b37b11e544"
CAJEWF010000011.1	RepeatMasker	LTR/Gypsy	9462885	9463144	960	+	.	ID="RND-6_FAMILY-417";Tend="1442";Tstart="1186";shortTE="F";uid="7f78eef2-63c2-436f-8f90-ae534ab0085e"
CAJEWF010000011.1	RepeatMasker	DNA/CMC-EnSpm	7449324	7449736	3517	+	.	ID="ENSPM-N3_BTA";Tend="414";Tstart="1";shortTE="F";uid="922b8117-8d3d-4a82-a567-79746869c94a"
CAJEWF010000011.1	RepeatMasker	Unknown	7303739	7303914	875	+	.	ID="RND-1_FAMILY-36";Tend="1206";Tstart="1031";shortTE="F";uid="349c39f6-6432-4b8a-be4e-13f7fb4b8250"
CAJEWF010000011.1	RepeatMasker	RC/Helitron	2209618	2209720	540	+	.	ID="RND-4_FAMILY-83";Tend="1516";Tstart="1415";shortTE="F";uid="ce615b3b-7814-4728-88cc-45e01b1bfaf3"
CAJEWF010000011.1	RepeatMasker	LINE/L2	8209407	8209614	412	+	.	ID="RND-6_FAMILY-7492";Tend="1188";Tstart="980";shortTE="F";uid="99182180-5120-4132-86af-b60322e735a5"
CAJEWF010000011.1	RepeatMasker	Unknown	9600025	9600197	1048	+	.	ID="RND-2_FAMILY-63";Tend="1040";Tstart="867";shortTE="F";uid="62ac5d0f-4252-4211-9d04-833c8aada70b"
CAJEWF010000011.1	RepeatMasker	DNA	7597617	7597935	513	+	.	ID="RND-4_FAMILY-1911";Tend="1139";Tstart="845";shortTE="F";uid="4aa71685-87e7-4cf5-a8b8-77075b78ba9d"
CAJEWF010000011.1	RepeatMasker	DNA/CMC	2171606	2171860	2090	+	.	ID="RND-5_FAMILY-844";Tend="1106";Tstart="852";shortTE="F";uid="f6d3a7d2-699b-4766-8932-2e6630f9d89d"
CAJEWF010000011.1	RepeatMasker	Unknown	5385981	5386089	406	+	.	ID="RND-6_FAMILY-1825";Tend="937";Tstart="834";shortTE="F";uid="73473bc9-805b-4fdc-8371-44841b667d06"
CAJEWF010000011.1	RepeatMasker	Unknown	9808972	9809306	2424	+	.	ID="RND-3_FAMILY-763";Tend="1241";Tstart="905";shortTE="F";uid="2ea6f6cf-88d7-410e-a120-7c99e6860c34"
CAJEWF010000011.1	RepeatMasker	Unknown	6421311	6423559	19572	+	.	ID="RND-6_FAMILY-5317";Tend="3115";Tstart="875";shortTE="F";uid="19b9c500-9748-4204-a15c-3622815ac375"
CAJEWF010000011.1	RepeatMasker	DNA	3249904	3250091	657	+	.	ID="DNA-4_BTA";Tend="500";Tstart="309";shortTE="F";uid="0aaaf09f-740e-49db-b3f1-ff6835430f61"
CAJEWF010000011.1	RepeatMasker	Unknown	4889797	4890027	1550	+	.	ID="RND-1_FAMILY-85";Tend="1117";Tstart="882";shortTE="F";uid="a75a9272-a0d3-49b6-93a6-ac0057e554e0"
CAJEWF010000011.1	RepeatMasker	DNA/MULE-Ricksha	115889	116354	2688	+	.	ID="RND-6_FAMILY-1120";Tend="1311";Tstart="773";shortTE="F";uid="3eac1873-c02b-4ddc-a238-a25bd34ca022"
CAJEWF010000011.1	RepeatMasker	DNA	2597784	2598863	8030	+	.	ID="RND-6_FAMILY-7817";Tend="4699";Tstart="3620";shortTE="F";uid="38040dc7-88e8-492a-9469-dedca7fdd731"
CAJEWF010000011.1	RepeatMasker	DNA/hAT-Ac	381692	382032	1631	+	.	ID="RND-6_FAMILY-4284";Tend="1212";Tstart="854";shortTE="F";uid="6e91818a-6bf9-49ee-bb2f-f4f02aa71c0f"
CAJEWF010000011.1	RepeatMasker	DNA/hAT?	8973158	8974639	12142	+	.	ID="RND-1_FAMILY-564";Tend="2333";Tstart="842";shortTE="F";uid="5377a0dc-5629-4c1f-a205-75c0930f70ae"
CAJEWF010000011.1	RepeatMasker	Unknown	5855015	5855643	4002	+	.	ID="RND-1_FAMILY-585";Tend="1590";Tstart="973";shortTE="F";uid="0b7cc9d0-9fd5-455f-b97f-ab73a91696d7"
CAJEWF010000011.1	RepeatMasker	DNA	1232356	1232566	471	+	.	ID="RND-6_FAMILY-5164";Tend="2600";Tstart="2390";shortTE="F";uid="0ba279f7-a3b6-46e0-aa9e-7dded52d610e"
CAJEWF010000011.1	RepeatMasker	Unknown	9725803	9726210	3658	+	.	ID="RND-5_FAMILY-914";Tend="1318";Tstart="910";shortTE="F";uid="4ca289f8-ac92-4d8d-bea3-e7848a7b8bb2"
CAJEWF010000011.1	RepeatMasker	DNA/CMC	9451933	9452159	1765	+	.	ID="ENSPM-N1_BTA";Tend="228";Tstart="1";shortTE="F";uid="a268cb5f-1e1d-4166-8010-2efd52a4de5e"
CAJEWF010000011.1	RepeatMasker	DNA/Kolobok	1023840	1024145	2526	+	.	ID="RND-1_FAMILY-746";Tend="4027";Tstart="3722";shortTE="F";uid="d3ffc5a9-7f53-46d8-9f44-f150a18177bf"
CAJEWF010000011.1	RepeatMasker	Unknown	3703788	3703970	557	+	.	ID="RND-1_FAMILY-36";Tend="1206";Tstart="1021";shortTE="F";uid="c771e49b-8936-43a0-b6e2-f40b8ad28d33"
CAJEWF010000011.1	RepeatMasker	LINE/L2	2210840	2211100	1762	+	.	ID="RND-4_FAMILY-328";Tend="1157";Tstart="896";shortTE="F";uid="57b7ac07-f7c9-4897-833b-009bf8c87061"
CAJEWF010000011.1	RepeatMasker	LTR/Gypsy	1325691	1325858	924	+	.	ID="RND-6_FAMILY-1646";Tend="1499";Tstart="1331";shortTE="F";uid="c74ae8d0-8ddd-47c7-81a6-49c1dda5266c"
CAJEWF010000011.1	RepeatMasker	DNA/TcMar-Tc1	83923	84500	682	+	.	ID="MARINER-N1_BTA";TEgroup="ctg_11%7CMARINER-N1_BTA%7C1";Tend="276";Tstart="1";shortTE="F";uid="53793a76-39e4-4ef0-b24b-008ed16727af"
CAJEWF010000011.1	RepeatMasker	DNA/CMC-EnSpm	5934983	5935180	527	+	.	ID="rnd-6_family-6354";TEgroup="ctg_11%7Crnd-6_family-6354%7C1";Tend="1951";Tstart="1776";shortTE="T";uid="c6fd60bb-2961-4967-b528-ca52ce9e96c9"
CAJEWF010000011.1	RepeatMasker	DNA/CMC-EnSpm	3427757	3427900	630	+	.	ID="rnd-6_family-813";Tend="1101";Tstart="995";shortTE="F";uid="38c89198-ae82-4515-b452-c7352c226f72"
CAJEWF010000011.1	RepeatMasker	RC/Helitron	8100557	8100964	1682	+	.	ID="RND-4_FAMILY-1349";Tend="1166";Tstart="753";shortTE="F";uid="76713532-0e43-41dc-a58c-9eb6fb01ae03"
CAJEWF010000011.1	RepeatMasker	DNA	5869112	5869249	805	+	.	ID="RND-6_FAMILY-1167";Tend="1971";Tstart="1832";shortTE="F";uid="d34cdeb7-e284-45a7-aa88-a98eff558c0c"
CAJEWF010000011.1	RepeatMasker	Unknown	8708067	8708216	466	+	.	ID="RND-6_FAMILY-2688";Tend="1288";Tstart="1146";shortTE="F";uid="98033bf4-5b5a-4e42-9c75-35ef1c8e4a51"
CAJEWF010000011.1	RepeatMasker	DNA	3883056	3883337	1387	+	.	ID="DNA-11_BTA";Tend="551";Tstart="274";shortTE="F";uid="25397825-da00-4439-aca3-465eb4e1fa53"
CAJEWF010000011.1	RepeatMasker	DNA/CMC	4452742	4452998	2200	+	.	ID="RND-5_FAMILY-844";Tend="1107";Tstart="851";shortTE="F";uid="b95a2b44-c467-409a-8b1f-561bae63c3b8"
CAJEWF010000011.1	RepeatMasker	Unknown	9322337	9322641	634	+	.	ID="RND-1_FAMILY-263";Tend="1799";Tstart="1497";shortTE="F";uid="c663257f-919e-4c20-8ed9-b92cd7b86810"
CAJEWF010000011.1	RepeatMasker	DNA/PIF-Spy	9822960	9823452	1865	+	.	ID="rnd-6_family-964";Tend="1568";Tstart="1112";shortTE="F";uid="761e4d1a-6797-4643-b24b-ffa84e19849f"
CAJEWF010000011.1	RepeatMasker	DNA	2214873	2215020	948	+	.	ID="RND-5_FAMILY-2843";Tend="1152";Tstart="1006";shortTE="F";uid="4758cb1a-aaa3-4227-8194-d828582190ef"
CAJEWF010000011.1	RepeatMasker	DNA/CMC-Transib	11563275	11563438	1180	+	.	ID="RND-5_FAMILY-2303";Tend="929";Tstart="764";shortTE="F";uid="f1dfb7a1-9b34-429f-beec-87d5994004d9"
CAJEWF010000011.1	RepeatMasker	Unknown	9274277	9274458	1340	+	.	ID="RND-4_FAMILY-384";Tend="1012";Tstart="831";shortTE="F";uid="3c8cab16-b98a-4297-a213-4eaa3c052325"
CAJEWF010000011.1	RepeatMasker	LTR/Gypsy	3268635	3268893	1802	+	.	ID="RND-1_FAMILY-255";Tend="1224";Tstart="965";shortTE="F";uid="f80fb1da-300c-47f2-a4c2-fdb6509c3ed2"
CAJEWF010000011.1	RepeatMasker	Unknown	11074010	11074289	1880	+	.	ID="RND-3_FAMILY-258";Tend="1073";Tstart="772";shortTE="F";uid="0f2300ef-2538-4281-b3f2-be14256d72c8"
CAJEWF010000011.1	RepeatMasker	DNA	5965659	5965842	1167	+	.	ID="DNA-11_BTA";Tend="186";Tstart="1";shortTE="F";uid="ddbd95b0-0046-4947-8a26-98d5dd7251c4"
CAJEWF010000011.1	RepeatMasker	DNA/CMC-EnSpm	11365558	11365696	827	+	.	ID="RND-6_FAMILY-6354";Tend="1911";Tstart="1769";shortTE="F";uid="cce145fe-1038-4230-a326-ba4738680b11"
CAJEWF010000011.1	RepeatMasker	LTR/Gypsy	1601864	1602287	1682	+	.	ID="RND-3_FAMILY-443";Tend="1271";Tstart="846";shortTE="F";uid="5af28608-ea35-44e0-ae80-81a76fa41363"
CAJEWF010000011.1	RepeatMasker	LINE/L2	2706301	2706569	2318	+	.	ID="RND-1_FAMILY-164";Tend="1181";Tstart="913";shortTE="F";uid="093927ab-36bc-4dd8-b0f6-76c7604301a0"
CAJEWF010000011.1	RepeatMasker	DNA/PIF-Harbinger	3252121	3252362	1368	+	.	ID="RND-4_FAMILY-1090";Tend="1191";Tstart="950";shortTE="F";uid="79a2ea9e-9336-4e06-871f-75474c894195"
CAJEWF010000011.1	RepeatMasker	LTR/Copia	9188232	9188987	518	+	.	ID="RND-1_FAMILY-505";TEgroup="ctg_11%7CRND-1_FAMILY-505%7C2";Tend="1472";Tstart="913";shortTE="F";uid="c0abd27b-e122-4f9f-93d6-984ef24871ab"
CAJEWF010000011.1	RepeatMasker	DNA	7576009	7576130	759	+	.	ID="RND-5_FAMILY-971";Tend="1198";Tstart="1077";shortTE="F";uid="30e636df-c37e-42d4-81d5-5a4c37866183"
CAJEWF010000011.1	RepeatMasker	Unknown	9542460	9542733	1378	+	.	ID="RND-1_FAMILY-36";Tend="1210";Tstart="938";shortTE="F";uid="a15672a4-9118-4551-a918-16111cdb0769"
CAJEWF010000011.1	RepeatMasker	Unknown	4597534	4597763	1740	+	.	ID="RND-1_FAMILY-530";Tend="1225";Tstart="993";shortTE="F";uid="380e8cf6-b5e3-4c70-9673-7164915f0f56"
CAJEWF010000011.1	RepeatMasker	DNA/CMC	12158378	12158602	1719	+	.	ID="RND-5_FAMILY-957";Tend="1087";Tstart="861";shortTE="F";uid="dd2ed7e5-d21a-43b2-84fa-4b53ba58ac34"
CAJEWF010000011.1	RepeatMasker	DNA	7916289	7916398	969	+	.	ID="RND-1_FAMILY-110";Tend="1395";Tstart="1286";shortTE="F";uid="e8562da0-c12e-4daa-b717-fbb1ff8b5b80"
CAJEWF010000011.1	RepeatMasker	DNA/hAT-hATm	5649162	5649550	749	+	.	ID="HAT-4_AP";Tend="1088";Tstart="693";shortTE="F";uid="5b9cef2e-b045-4479-82ce-26cb10cc38f4"
CAJEWF010000011.1	RepeatMasker	DNA	11792341	11792727	3224	+	.	ID="RND-1_FAMILY-86";Tend="1347";Tstart="961";shortTE="F";uid="5ddee0ef-771f-4334-83b2-c2bc784e12c5"
CAJEWF010000011.1	RepeatMasker	LTR/Gypsy	3248320	3248425	689	+	.	ID="RND-5_FAMILY-56";Tend="1317";Tstart="1210";shortTE="F";uid="30e48fa9-6b1a-4ed4-ae44-1c4b46adc77f"
CAJEWF010000011.1	RepeatMasker	DNA	6002111	6002384	2027	+	.	ID="DNA-11_BTA";Tend="275";Tstart="1";shortTE="F";uid="26543d47-56dc-4dec-9c32-d0b46e627f96"
CAJEWF010000011.1	RepeatMasker	DNA/Kolobok	4439928	4440125	801	+	.	ID="RND-1_FAMILY-659";TEgroup="ctg_11%7CRND-1_FAMILY-659%7C1";Tend="6743";Tstart="6544";shortTE="T";uid="19364d30-b386-4f35-89b3-d88e82574bd8"
CAJEWF010000011.1	RepeatMasker	Unknown	4430717	4430859	586	+	.	ID="RND-1_FAMILY-223";Tend="1209";Tstart="1065";shortTE="F";uid="3b9879e5-824b-4f0a-a1d5-60f548ad24b5"
CAJEWF010000011.1	RepeatMasker	DNA/CMC	8487108	8487364	2025	+	.	ID="RND-5_FAMILY-844";Tend="1103";Tstart="851";shortTE="F";uid="e111e18e-25f0-46b8-9004-9dcd0b140ab0"
CAJEWF010000011.1	RepeatMasker	DNA/CMC-EnSpm	7581766	7582071	1782	+	.	ID="RND-5_FAMILY-1651";Tend="1317";Tstart="1008";shortTE="F";uid="b29236ca-0dab-4c04-a320-b9e7e0ab6a5a"
CAJEWF010000011.1	RepeatMasker	DNA	9437560	9437855	540	+	.	ID="RND-6_FAMILY-1167";TEgroup="ctg_11%7CRND-6_FAMILY-1167%7C1";Tend="2109";Tstart="1987";shortTE="T";uid="5357aacd-bf24-469d-88cb-5c59b93ecd27"
CAJEWF010000011.1	RepeatMasker	LTR/Pao	1563009	1563596	3755	+	.	ID="RND-5_FAMILY-543";Tend="1382";Tstart="795";shortTE="F";uid="e95a8755-5b87-4289-8627-1667ac5ad706"
CAJEWF010000011.1	RepeatMasker	LTR/Gypsy	7562687	7562950	1421	+	.	ID="RND-4_FAMILY-369";Tend="1174";Tstart="911";shortTE="F";uid="c2c63b2b-3b80-4290-bc99-2fbf33a2c636"
CAJEWF010000011.1	RepeatMasker	DNA	7906749	7907036	457	+	.	ID="RND-5_FAMILY-1623";Tend="902";Tstart="620";shortTE="F";uid="006a9a2f-97a6-401d-a7c1-4622c2fa72ed"
CAJEWF010000011.1	RepeatMasker	Unknown	9367687	9367941	1500	+	.	ID="RND-1_FAMILY-36";Tend="1209";Tstart="951";shortTE="F";uid="2d1cfd7e-ac3d-40be-a84a-7a4e09e9f2fc"
CAJEWF010000011.1	RepeatMasker	Unknown	1368895	1369005	720	+	.	ID="RND-6_FAMILY-1247";Tend="1292";Tstart="1187";shortTE="F";uid="7f8b6010-8399-4b9a-9d48-0599a55edd22"
CAJEWF010000011.1	RepeatMasker	DNA/TcMar-Tc1	5760271	5760521	1009	+	.	ID="mariner-n2_bta";Tend="291";Tstart="37";shortTE="F";uid="096fa33f-bbec-485c-a2cc-8981b2ddb3f5"
CAJEWF010000011.1	RepeatMasker	DNA/TcMar-Tc1	7901056	7901212	1048	+	.	ID="RND-4_FAMILY-1919";Tend="1102";Tstart="949";shortTE="F";uid="a00125db-6c37-497a-871d-88b62ffa0c9b"
CAJEWF010000011.1	RepeatMasker	DNA/Sola-2	10883778	10883902	420	+	.	ID="RND-6_FAMILY-443";Tend="2467";Tstart="2345";shortTE="F";uid="5baeadc9-2940-4dff-bffa-eb81cdb07c68"
CAJEWF010000011.1	RepeatMasker	DNA/CMC-EnSpm	5403412	5410037	32194	+	.	ID="RND-6_FAMILY-4914";TEgroup="ctg_11%7CRND-6_FAMILY-4914%7C1";Tend="4327";Tstart="727";shortTE="F";uid="3ddf8549-36e0-4bff-98a7-57bc12ec518b"
CAJEWF010000011.1	RepeatMasker	RC/Helitron	524409	525246	6876	+	.	ID="RND-6_FAMILY-1239";Tend="833";Tstart="5";shortTE="F";uid="9d317a1d-6fa4-4544-92d7-feddbbf046a5"
CAJEWF010000011.1	RepeatMasker	DNA/hAT-hATm	9441145	9441493	845	+	.	ID="RND-6_FAMILY-448";Tend="3715";Tstart="3352";shortTE="F";uid="20d423e9-2c96-441c-96e6-2df35a71b295"
CAJEWF010000011.1	RepeatMasker	Unknown	11413803	11413965	1114	+	.	ID="RND-4_FAMILY-384";Tend="1004";Tstart="840";shortTE="F";uid="d06ea300-84b9-46a6-a56d-c8d2ab81e1ca"
CAJEWF010000011.1	RepeatMasker	Unknown	2890987	2891389	837	+	.	ID="RND-1_FAMILY-843";TEgroup="ctg_11%7CRND-1_FAMILY-843%7C1";Tend="1275";Tstart="1079";shortTE="F";uid="eb9d17d5-e27c-44fd-84aa-ed87ce54c8b5"
CAJEWF010000011.1	RepeatMasker	DNA	10869923	10870048	1119	+	.	ID="DNA4-17B_BTA";Tend="276";Tstart="151";shortTE="F";uid="651c4fd3-e82a-43dc-ac80-c116db46243c"
CAJEWF010000011.1	RepeatMasker	DNA/TcMar-Tc1	11432822	11433377	2998	+	.	ID="RND-6_FAMILY-576";Tend="1594";Tstart="1040";shortTE="F";uid="c3e831af-df70-4700-b3fc-a32347019e1a"
CAJEWF010000011.1	RepeatMasker	DNA/TcMar-Tc1	102937	103237	748	+	.	ID="RND-1_FAMILY-889";Tend="1122";Tstart="818";shortTE="F";uid="75a638cc-db29-47db-814a-028100c279bc"
CAJEWF010000011.1	RepeatMasker	Unknown	1954444	1954778	856	+	.	ID="RND-6_FAMILY-7438";Tend="1194";Tstart="909";shortTE="F";uid="07200376-a357-426d-b4a8-2e40717e407d"
CAJEWF010000011.1	RepeatMasker	LTR/Gypsy	3583628	3583881	1604	+	.	ID="RND-6_FAMILY-1646";Tend="1239";Tstart="986";shortTE="F";uid="d70d81a2-b15b-4c9c-b845-5513543da28e"
CAJEWF010000011.1	RepeatMasker	LINE/I	5508424	5509186	5669	+	.	ID="RND-5_FAMILY-1134";Tend="1824";Tstart="1000";shortTE="F";uid="e34b03ec-6851-4f7c-8904-1e7567dc8dff"
CAJEWF010000011.1	RepeatMasker	DNA/CMC	5845249	5845410	1070	+	.	ID="rnd-5_family-957";Tend="1001";Tstart="858";shortTE="F";uid="699d1d02-0a8a-469d-bfe8-69e16e7d7d50"
CAJEWF010000011.1	RepeatMasker	LTR/Gypsy	12147573	12147734	1182	+	.	ID="RND-6_FAMILY-1649";Tend="1137";Tstart="975";shortTE="F";uid="e205bd80-ab3f-4e57-8110-1329aecc3f5e"
CAJEWF010000011.1	RepeatMasker	DNA/Kolobok	2084569	2084938	2392	+	.	ID="RND-6_FAMILY-2985";Tend="5010";Tstart="4644";shortTE="F";uid="8244575c-9003-41b7-b134-0bf0856662ec"
CAJEWF010000011.1	RepeatMasker	DNA/CMC	1606500	1606823	2319	+	.	ID="RND-1_FAMILY-81";Tend="1258";Tstart="946";shortTE="F";uid="f4e7320e-964c-4b9f-a887-98cdf7fdad33"
CAJEWF010000011.1	RepeatMasker	DNA	825152	825508	1723	+	.	ID="DNA-10_BTA";Tend="388";Tstart="1";shortTE="F";uid="c7eec6a9-73ff-409a-9334-3b5c557dfd33"
CAJEWF010000011.1	RepeatMasker	Unknown	2161798	2161941	614	+	.	ID="RND-1_FAMILY-27";Tend="1051";Tstart="908";shortTE="F";uid="9f8952c6-889d-4622-88fb-b383a0439957"
CAJEWF010000011.1	RepeatMasker	LTR/Gypsy	4134101	4134247	572	+	.	ID="RND-6_FAMILY-4867";Tend="2760";Tstart="2636";shortTE="F";uid="c6236214-3e0b-43ca-b756-eb08ffcc9071"
CAJEWF010000011.1	RepeatMasker	Unknown	7262891	7263178	1439	+	.	ID="RND-1_FAMILY-202";Tend="1213";Tstart="917";shortTE="F";uid="1ca9c473-d7e1-4b89-8c47-063f3ca41c73"
CAJEWF010000011.1	RepeatMasker	Unknown	2317141	2317247	427	+	.	ID="RND-5_FAMILY-1336";Tend="1113";Tstart="1005";shortTE="F";uid="e97eabc0-d12f-479b-b910-a19209688a58"
CAJEWF010000011.1	RepeatMasker	LTR/Gypsy	5772149	5772566	3349	+	.	ID="RND-6_FAMILY-2955";Tend="1289";Tstart="871";shortTE="F";uid="c369cdb7-aa1c-4886-a302-aecb450237d7"
CAJEWF010000011.1	RepeatMasker	Unknown	3361823	3361946	704	+	.	ID="RND-1_FAMILY-40";Tend="1106";Tstart="966";shortTE="F";uid="102ce5fd-b2e5-453d-871c-12e1b7b8fe76"
CAJEWF010000011.1	RepeatMasker	DNA	8662582	8663039	2796	+	.	ID="dna-10_bta";Tend="434";Tstart="1";shortTE="F";uid="c46ec00c-c46d-4faa-8c48-ce5a05ebbb65"
CAJEWF010000011.1	RepeatMasker	Unknown	6514439	6514603	1318	+	.	ID="RND-6_FAMILY-11";Tend="1077";Tstart="912";shortTE="F";uid="658fab85-88fe-4edb-acc6-01e3199da6a9"
CAJEWF010000011.1	RepeatMasker	LINE/L2	3925483	3925740	2178	+	.	ID="RND-1_FAMILY-164";Tend="1175";Tstart="917";shortTE="F";uid="9feb72e7-15d3-4e7b-9b20-a74a974f3cf2"
CAJEWF010000011.1	RepeatMasker	DNA	8926830	8927098	1869	+	.	ID="RND-5_FAMILY-2645";Tend="1270";Tstart="1005";shortTE="F";uid="2c69e5a3-1b7f-4600-9217-a7edd253e16d"
CAJEWF010000011.1	RepeatMasker	Unknown	565123	565289	1375	+	.	ID="RND-4_FAMILY-384";Tend="1004";Tstart="838";shortTE="F";uid="dd7f3d79-39a2-44a6-bd02-6ff046d35e39"
CAJEWF010000011.1	RepeatMasker	DNA	8627864	8628095	422	+	.	ID="RND-6_FAMILY-1167";Tend="1692";Tstart="1461";shortTE="F";uid="27c1e712-b550-4f64-acb2-fb4bb935a2cc"
CAJEWF010000011.1	RepeatMasker	DNA/CMC-Chapaev-3	6877461	6877613	503	+	.	ID="RND-6_FAMILY-649";Tend="1915";Tstart="1767";shortTE="F";uid="7e87d580-3036-4fd9-bdd9-373838d51b80"
CAJEWF010000011.1	RepeatMasker	DNA/hAT-Tip100	1231869	1231998	592	+	.	ID="RND-5_FAMILY-3189";Tend="1682";Tstart="1560";shortTE="F";uid="294a8123-da62-4a31-9047-a04580c3d6d8"
CAJEWF010000011.1	RepeatMasker	DNA/Sola-2	4684791	4688904	11592	+	.	ID="RND-6_FAMILY-7106";TEgroup="ctg_11%7CRND-6_FAMILY-7106%7C1";Tend="4974";Tstart="528";shortTE="F";uid="db2ab519-fc1f-4dc6-bf34-5052190a3d52"
CAJEWF010000011.1	RepeatMasker	DNA	488770	489048	1303	+	.	ID="DNA-11_BTA";Tend="278";Tstart="2";shortTE="F";uid="3cc08a1d-e0c0-4075-a708-13b31ea213f1"
CAJEWF010000011.1	RepeatMasker	Unknown	2253014	2253503	4206	+	.	ID="RND-6_FAMILY-2136";Tend="1461";Tstart="972";shortTE="F";uid="f973835c-d976-4ebd-a53c-932705d5cfa7"
CAJEWF010000011.1	RepeatMasker	DNA/CMC-EnSpm	2170684	2170944	1353	+	.	ID="RND-6_FAMILY-737";Tend="1149";Tstart="888";shortTE="F";uid="d465d3d4-ea2b-4416-87e4-ea9730154815"
CAJEWF010000011.1	RepeatMasker	Unknown	2903311	2903563	1126	+	.	ID="RND-1_FAMILY-36";Tend="1206";Tstart="952";shortTE="F";uid="adc2517a-192a-40cc-a139-6cc5fcd11854"
CAJEWF010000011.1	RepeatMasker	DNA/TcMar-Tc1	8324886	8325057	867	+	.	ID="RND-4_FAMILY-1919";Tend="1105";Tstart="906";shortTE="F";uid="5f0f244d-179e-4400-a0d0-a6f948a742dd"
CAJEWF010000011.1	RepeatMasker	DNA/hAT-Tip100	8993402	8993791	2592	+	.	ID="RND-4_FAMILY-1987";Tend="1378";Tstart="988";shortTE="F";uid="bd8fe1f1-0642-43cd-be71-4bd19e26b190"
CAJEWF010000011.1	RepeatMasker	DNA	11953276	11953465	436	+	.	ID="dna-11_bta";Tend="435";Tstart="277";shortTE="F";uid="8a800098-e14e-49f5-b86a-0af679a7cd27"
CAJEWF010000011.1	RepeatMasker	LTR/Gypsy	11797561	11798638	3670	+	.	ID="GYPSY-19_BTA-I";Tend="1941";Tstart="1";shortTE="F";uid="e3ec9121-779f-49b6-b1d9-cabd2d61e0a2"
CAJEWF010000011.1	RepeatMasker	Unknown	7721922	7722116	1294	+	.	ID="RND-6_FAMILY-5476";Tend="977";Tstart="785";shortTE="F";uid="c109e0f6-f108-426a-8139-82cf61da3a9a"
CAJEWF010000011.1	RepeatMasker	DNA	4285990	4286113	477	+	.	ID="RND-3_FAMILY-152";Tend="1092";Tstart="968";shortTE="F";uid="84782e47-d866-44a2-af7f-df5e5accce46"
CAJEWF010000011.1	RepeatMasker	RC/Helitron	10502886	10503396	911	+	.	ID="RND-6_FAMILY-9451";TEgroup="ctg_11%7CRND-6_FAMILY-9451%7C1";Tend="2458";Tstart="2145";shortTE="F";uid="4ac3f8b2-6183-4b5f-96d0-cd52091061a6"
CAJEWF010000011.1	RepeatMasker	DNA/CMC-EnSpm	9472189	9472361	901	+	.	ID="rnd-2_family-41";Tend="1150";Tstart="929";shortTE="F";uid="d88961f5-8f0a-48bb-8cdf-0c36a46edfd2"
CAJEWF010000011.1	RepeatMasker	DNA/CMC	8723857	8724039	1168	+	.	ID="RND-5_FAMILY-957";Tend="1087";Tstart="893";shortTE="F";uid="61a18fde-9671-4852-a310-75d9b9cefa26"
CAJEWF010000011.1	RepeatMasker	RC/Helitron	8901885	8902068	528	+	.	ID="HELITRON-1_BTA";Tend="3575";Tstart="3374";shortTE="F";uid="9a3ed9de-3383-4764-af16-085e0d4667aa"
CAJEWF010000011.1	RepeatMasker	DNA/CMC-Transib	6530590	6530758	1140	+	.	ID="RND-5_FAMILY-2303";Tend="932";Tstart="764";shortTE="F";uid="03a17543-0d53-4a9d-914d-226b64bbde8d"
CAJEWF010000011.1	RepeatMasker	Unknown	9289998	9290129	554	+	.	ID="RND-5_FAMILY-39";Tend="1248";Tstart="1099";shortTE="F";uid="2ad14b72-6676-4f6a-a3d6-322cc1fb0fb3"
CAJEWF010000011.1	RepeatMasker	LTR/Gypsy	11499493	11499788	987	+	.	ID="RND-3_FAMILY-29";Tend="1858";Tstart="1564";shortTE="F";uid="5a16ccd9-b2cd-4081-b31a-c4c65c2caa82"
CAJEWF010000011.1	RepeatMasker	Unknown	11460643	11460811	869	+	.	ID="RND-4_FAMILY-227";Tend="1195";Tstart="1026";shortTE="F";uid="e9cd2e27-3798-4433-8aa1-8ddff39e1195"
CAJEWF010000011.1	RepeatMasker	DNA/PIF-Harbinger	2305170	2305314	1153	+	.	ID="RND-4_FAMILY-1090";Tend="709";Tstart="332";shortTE="F";uid="a759fbb7-d4aa-4f29-a45b-cebd85808980"
CAJEWF010000011.1	RepeatMasker	DNA/Sola-2	5822902	5823138	1116	+	.	ID="RND-1_FAMILY-344";Tend="2811";Tstart="2575";shortTE="F";uid="08b13a1c-6516-4237-a133-2931351cf4ee"
CAJEWF010000011.1	RepeatMasker	DNA/Zator	531656	531796	518	+	.	ID="RND-6_FAMILY-2114";Tend="2436";Tstart="2290";shortTE="F";uid="8916823f-a29a-4677-afe6-ee6bdbec31bd"
CAJEWF010000011.1	RepeatMasker	DNA/CMC-EnSpm	1740712	1740842	792	+	.	ID="RND-6_FAMILY-6392";Tend="827";Tstart="697";shortTE="F";uid="2fe63620-1c0b-49a0-8171-a926101d7767"
CAJEWF010000011.1	RepeatMasker	DNA/CMC-EnSpm	3853835	3854214	2900	+	.	ID="ENSPM-N3_BTA";Tend="414";Tstart="36";shortTE="F";uid="55fad656-ab09-4961-9a39-62996aa40fb0"
CAJEWF010000011.1	RepeatMasker	LINE/I	5286245	5287423	2986	+	.	ID="I-1_BTA";TEgroup="ctg_11%7CI-1_BTA%7C1";Tend="6231";Tstart="5137";shortTE="F";uid="24386b07-00fc-42e7-9556-e182dfaf58f7"
CAJEWF010000011.1	RepeatMasker	Unknown	9425162	9425269	530	+	.	ID="RND-6_FAMILY-3851";Tend="1712";Tstart="1614";shortTE="F";uid="7f95ae4b-92a8-4299-a419-cc7ef7dcf700"
CAJEWF010000011.1	RepeatMasker	DNA/hAT-Tip100	1297924	1298870	7669	+	.	ID="RND-1_FAMILY-49";Tend="1865";Tstart="915";shortTE="F";uid="a81c9c4f-91e2-487d-a611-b8ef6b806477"
CAJEWF010000011.1	RepeatMasker	DNA/hAT-Tip100	1343403	1343551	792	+	.	ID="RND-5_FAMILY-4888";Tend="1418";Tstart="1271";shortTE="F";uid="94278516-13a0-4d6f-88d4-89679cd7a9ad"
CAJEWF010000011.1	RepeatMasker	DNA/Maverick	1552459	1553126	2168	+	.	ID="RND-2_FAMILY-28";TEgroup="ctg_11%7CRND-2_FAMILY-28%7C1";Tend="1064";Tstart="739";shortTE="F";uid="2d475a62-51d4-4bd9-978c-6028f21892b5"
CAJEWF010000011.1	RepeatMasker	DNA/CMC	4534223	4534532	2628	+	.	ID="RND-1_FAMILY-81";Tend="1257";Tstart="947";shortTE="F";uid="866f2b0c-c22b-4d10-b692-ebeeaf42ad4f"
CAJEWF010000011.1	RepeatMasker	DNA/CMC-EnSpm	5806699	5806942	748	+	.	ID="RND-2_FAMILY-41";Tend="1234";Tstart="1003";shortTE="F";uid="51da5653-7db5-4d5c-9e68-506a94259250"
CAJEWF010000011.1	RepeatMasker	DNA/CMC-EnSpm	6679706	6679984	497	+	.	ID="RND-4_FAMILY-2404";Tend="1182";Tstart="927";shortTE="F";uid="835d68fe-f8c3-4e39-9572-de82c0d47d35"
CAJEWF010000011.1	RepeatMasker	DNA/CMC-EnSpm	11787047	11787160	445	+	.	ID="RND-6_FAMILY-7144";Tend="1044";Tstart="951";shortTE="F";uid="19e82384-f7e7-4394-a392-f7a20cc50b0d"
CAJEWF010000011.1	RepeatMasker	LTR/Gypsy	3605960	3606257	1232	+	.	ID="RND-4_FAMILY-31";Tend="699";Tstart="400";shortTE="F";uid="22015f01-c5d2-4e25-9a82-8ef4fe3c28a0"
CAJEWF010000011.1	RepeatMasker	LINE/I-Jockey	6227506	6227620	495	+	.	ID="RND-5_FAMILY-511";Tend="4081";Tstart="3975";shortTE="F";uid="728e28de-bea0-4507-be96-b25be3ab8853"
CAJEWF010000011.1	RepeatMasker	Unknown	681410	681521	449	+	.	ID="RND-4_FAMILY-60";Tend="1125";Tstart="1015";shortTE="F";uid="f281a77e-0e7b-431f-9815-98d5fe87a173"
CAJEWF010000011.1	RepeatMasker	DNA	3706713	3706851	949	+	.	ID="RND-6_FAMILY-11069";Tend="1034";Tstart="902";shortTE="F";uid="e062ec6c-5ddb-4533-91a6-cc4e77250374"
CAJEWF010000011.1	RepeatMasker	DNA/CMC-EnSpm	4639336	4639748	3265	+	.	ID="ENSPM-N3_BTA";Tend="414";Tstart="1";shortTE="F";uid="6666a458-d8e8-4090-b3a8-4c87bb701910"
CAJEWF010000011.1	RepeatMasker	Unknown	6844584	6844821	1532	+	.	ID="RND-6_FAMILY-2709";Tend="1223";Tstart="989";shortTE="F";uid="34073a09-024a-471a-a3da-3c43fcee664c"
CAJEWF010000011.1	RepeatMasker	Unknown	6094237	6094725	4110	+	.	ID="RND-6_FAMILY-2136";Tend="1463";Tstart="975";shortTE="F";uid="2b5ba347-0d70-4de6-993b-8eb2c84a7c8f"
CAJEWF010000011.1	RepeatMasker	Unknown	5424150	5424439	1921	+	.	ID="RND-1_FAMILY-233";Tend="1174";Tstart="887";shortTE="F";uid="ad3df92d-c200-42aa-9887-bbea346df846"
CAJEWF010000011.1	RepeatMasker	LTR/Gypsy	2888904	2889119	632	+	.	ID="RND-6_FAMILY-417";Tend="1154";Tstart="909";shortTE="F";uid="ec7c8bd6-51dc-4ed4-abec-d8d91c466797"
CAJEWF010000011.1	RepeatMasker	DNA/hAT-hATm	630885	631460	2324	+	.	ID="RND-5_FAMILY-4017";TEgroup="ctg_11%7CRND-5_FAMILY-4017%7C1";Tend="2070";Tstart="1297";shortTE="F";uid="3ec59761-6607-44dd-baf3-f04770c3f11e"
CAJEWF010000011.1	RepeatMasker	DNA/Sola-2	7504360	7508109	6870	+	.	ID="RND-6_FAMILY-227";Tend="6429";Tstart="2563";shortTE="F";uid="15f74870-f1a8-4235-a312-6556b931580b"
CAJEWF010000011.1	RepeatMasker	Unknown	2682758	2682927	1427	+	.	ID="RND-5_FAMILY-652";Tend="1093";Tstart="924";shortTE="F";uid="18f7afeb-f117-422b-8e1d-d029c0da921a"
CAJEWF010000011.1	RepeatMasker	Unknown	6832604	6832726	717	+	.	ID="RND-1_FAMILY-78";Tend="1076";Tstart="955";shortTE="F";uid="acb25490-1fa0-4f02-92d1-6cfdefc479e3"
CAJEWF010000011.1	RepeatMasker	DNA/CMC-EnSpm	7010249	7010506	1059	+	.	ID="RND-1_FAMILY-56";Tend="1153";Tstart="894";shortTE="F";uid="68ec2c43-fc60-489c-8da5-a67474391029"
CAJEWF010000011.1	RepeatMasker	DNA	6199745	6200003	1162	+	.	ID="RND-4_FAMILY-746";Tend="1262";Tstart="1004";shortTE="F";uid="65e549bb-0255-4e62-b408-e0ba44a0a1dc"
CAJEWF010000011.1	RepeatMasker	LINE/Penelope	4736188	4736323	525	+	.	ID="RND-1_FAMILY-414";Tend="1628";Tstart="1494";shortTE="F";uid="c38ce662-2924-4a0b-8672-60a385690ba1"
CAJEWF010000011.1	RepeatMasker	LTR/Gypsy	5081086	5081259	717	+	.	ID="RND-3_FAMILY-29";Tend="1262";Tstart="1092";shortTE="F";uid="d6dbc6ea-91e2-49d1-bfb2-9a5a6da905fe"
CAJEWF010000011.1	RepeatMasker	Unknown	1635897	1636050	1399	+	.	ID="RND-5_FAMILY-4195";Tend="1103";Tstart="949";shortTE="F";uid="1ea8aa38-f752-4ef9-8c4c-b47a49cf1c32"
CAJEWF010000011.1	RepeatMasker	Unknown	10573736	10573924	461	+	.	ID="RND-6_FAMILY-607";Tend="1038";Tstart="861";shortTE="F";uid="f4a7dbf1-a6df-4100-9a51-743055bdcc5a"
CAJEWF010000011.1	RepeatMasker	DNA/CMC-EnSpm	10493146	10493319	1180	+	.	ID="RND-6_FAMILY-1912";Tend="1123";Tstart="950";shortTE="F";uid="8cf2a314-872a-476d-9496-dce11f53b635"
CAJEWF010000011.1	RepeatMasker	DNA/Kolobok	2144546	2145004	2884	+	.	ID="rnd-6_family-2985";Tend="5051";Tstart="4612";shortTE="F";uid="c2f40ab4-2962-4fe2-b809-9913ed1f3a61"
CAJEWF010000011.1	RepeatMasker	Unknown	4939296	4939499	639	+	.	ID="RND-1_FAMILY-134";Tend="1153";Tstart="934";shortTE="F";uid="74dd77c4-7905-4103-8b7e-8678545cd0cd"
CAJEWF010000011.1	RepeatMasker	Unknown	7749998	7750111	473	+	.	ID="RND-1_FAMILY-78";Tend="1068";Tstart="955";shortTE="F";uid="8788177d-94d7-44a8-b312-1f6380f017ef"
CAJEWF010000011.1	RepeatMasker	LTR/Gypsy	6183461	6183913	2133	+	.	ID="RND-5_FAMILY-2940";Tend="998";Tstart="601";shortTE="F";uid="32772282-0abd-443e-9b6c-c47a7930cbe5"
CAJEWF010000011.1	RepeatMasker	LTR/Pao	10496072	10496199	656	+	.	ID="RND-5_FAMILY-543";Tend="1300";Tstart="1172";shortTE="F";uid="fbc95d53-6a97-41d5-b04e-887197ea9657"
CAJEWF010000011.1	RepeatMasker	Unknown	9636041	9636295	1422	+	.	ID="RND-5_FAMILY-38";Tend="1229";Tstart="948";shortTE="F";uid="a904d5af-57ff-4449-ab34-babb84ad457a"
CAJEWF010000011.1	RepeatMasker	Unknown	9505492	9505628	786	+	.	ID="RND-5_FAMILY-38";Tend="1103";Tstart="968";shortTE="F";uid="f550a305-1834-45b6-b1be-b2d608f893da"
CAJEWF010000011.1	RepeatMasker	Unknown	4329644	4329796	647	+	.	ID="RND-1_FAMILY-197";Tend="1069";Tstart="911";shortTE="F";uid="35c788f6-19ba-467f-81f7-aa114b45e6a8"
CAJEWF010000011.1	RepeatMasker	DNA/PIF-Spy	5984336	5984486	772	+	.	ID="RND-5_FAMILY-827";Tend="4105";Tstart="3933";shortTE="F";uid="b193c67f-0e8f-470a-82f6-83f1f30f2aae"
CAJEWF010000011.1	RepeatMasker	DNA	1400312	1400477	449	+	.	ID="RND-6_FAMILY-4591";Tend="4869";Tstart="4698";shortTE="F";uid="a60a9073-9bcd-4b71-825e-40fa99e414b1"
CAJEWF010000011.1	RepeatMasker	LTR/Gypsy	2773024	2773277	1882	+	.	ID="RND-1_FAMILY-255";Tend="1226";Tstart="973";shortTE="F";uid="361d1c9c-9ede-4026-9552-677e29039075"
CAJEWF010000011.1	RepeatMasker	LTR/Gypsy	630469	630735	1846	+	.	ID="RND-6_FAMILY-1646";Tend="1241";Tstart="975";shortTE="F";uid="98c95099-0b59-446b-ac57-e8f66a7fbfe7"
CAJEWF010000011.1	RepeatMasker	DNA	413019	413210	668	+	.	ID="RND-2_FAMILY-6";Tend="1150";Tstart="959";shortTE="F";uid="6d9ab97b-58dd-47cd-8638-0ac014b0b353"
CAJEWF010000011.1	RepeatMasker	Unknown	9255444	9255567	484	+	.	ID="RND-1_FAMILY-286";Tend="1331";Tstart="1211";shortTE="F";uid="cc1e4699-d260-4c5d-868e-e94afacac075"
CAJEWF010000011.1	RepeatMasker	DNA/hAT-Tip100	3490796	3490900	613	+	.	ID="RND-5_FAMILY-1916";Tend="2694";Tstart="2588";shortTE="F";uid="3d81c307-64b9-46fa-8489-f14a6790cc52"
CAJEWF010000011.1	RepeatMasker	RC/Helitron	4690410	4690764	435	+	.	ID="RND-4_FAMILY-1349";TEgroup="ctg_11%7CRND-4_FAMILY-1349%7C4";Tend="1163";Tstart="876";shortTE="F";uid="fe03f4d3-487c-4b17-82cd-1c278cbf2841"
CAJEWF010000011.1	RepeatMasker	LTR/Gypsy	1327246	1327532	1258	+	.	ID="RND-6_FAMILY-1646";Tend="1501";Tstart="1083";shortTE="F";uid="fb60cb37-4416-4928-9568-5ca002bcdf5a"
CAJEWF010000011.1	RepeatMasker	Unknown	2212630	2212745	1016	+	.	ID="RND-1_FAMILY-278";Tend="947";Tstart="832";shortTE="F";uid="effbbcb4-2662-440d-9f2d-8b0753061b1e"
CAJEWF010000011.1	RepeatMasker	LTR/Gypsy	7100346	7100658	1322	+	.	ID="RND-3_FAMILY-488";Tend="1073";Tstart="762";shortTE="F";uid="61fe36ed-5873-4cd0-af85-be76db588e19"
CAJEWF010000011.1	RepeatMasker	DNA/PIF-Spy	3002144	3004543	17630	+	.	ID="RND-6_FAMILY-7525";Tend="2436";Tstart="96";shortTE="F";uid="84cc609d-a2c4-4577-9ec1-81cce2cc352c"
CAJEWF010000011.1	RepeatMasker	DNA/CMC-EnSpm	10142353	10142585	1416	+	.	ID="RND-2_FAMILY-41";Tend="1233";Tstart="999";shortTE="F";uid="cc01b279-6d40-48a1-a49f-69a317273893"
CAJEWF010000011.1	RepeatMasker	DNA/hAT?	7643121	7643406	1689	+	.	ID="RND-5_FAMILY-1268";Tend="1179";Tstart="899";shortTE="F";uid="5f82d48e-e550-442a-9259-9188c02302a0"
CAJEWF010000011.1	RepeatMasker	DNA/CMC	514952	515162	1677	+	.	ID="RND-1_FAMILY-383";Tend="1073";Tstart="864";shortTE="F";uid="66d08eb6-6ab0-4756-829d-400444717212"
CAJEWF010000011.1	RepeatMasker	DNA	1611918	1612603	4729	+	.	ID="RND-1_FAMILY-488";Tend="2015";Tstart="1311";shortTE="F";uid="524517f3-54d1-4c14-8e38-53d1c1a34999"
CAJEWF010000011.1	RepeatMasker	DNA/hAT?	5165057	5165474	807	+	.	ID="RND-6_FAMILY-326";Tend="1570";Tstart="1091";shortTE="F";uid="d79aaed9-01c2-4381-a4f0-701ec8dc1087"
CAJEWF010000011.1	RepeatMasker	DNA/CMC-EnSpm	7873403	7873547	1168	+	.	ID="RND-6_FAMILY-10965";Tend="1069";Tstart="925";shortTE="F";uid="c911f8d3-4325-4c3b-9278-6583e7547b2f"
CAJEWF010000011.1	RepeatMasker	DNA/CMC	5996437	5996744	2572	+	.	ID="RND-1_FAMILY-81";Tend="1257";Tstart="949";shortTE="F";uid="f4be212d-bd68-4e4a-a92a-bd9a495920de"
CAJEWF010000011.1	RepeatMasker	DNA/CMC-EnSpm	1885004	1885166	639	+	.	ID="RND-6_FAMILY-1165";Tend="6446";Tstart="6284";shortTE="F";uid="a852e93c-88e0-48d8-9fd0-dc5dd4511bc9"
CAJEWF010000011.1	RepeatMasker	DNA	8057249	8057552	775	+	.	ID="dna-5_bta";Tend="252";Tstart="1";shortTE="F";uid="6da54f64-28e8-40a8-82d0-ca363ee6629a"
CAJEWF010000011.1	RepeatMasker	DNA/TcMar-Tigger	11110169	11110331	596	+	.	ID="RND-5_FAMILY-1197";Tend="1140";Tstart="963";shortTE="F";uid="a7e6a962-e060-43dc-8e62-f695d1736852"
CAJEWF010000011.1	RepeatMasker	DNA/hAT-Tip100	1074772	1075544	6497	+	.	ID="RND-6_FAMILY-9495";Tend="1686";Tstart="917";shortTE="F";uid="938029b8-3715-426c-a02b-22a385486062"
CAJEWF010000011.1	RepeatMasker	LTR/Gypsy	6016317	6016644	1382	+	.	ID="RND-6_FAMILY-417";Tend="1165";Tstart="908";shortTE="F";uid="c302b1a1-f36e-4073-9a8d-20c53fb86ee2"
CAJEWF010000011.1	RepeatMasker	Unknown	4030570	4030844	1646	+	.	ID="RND-3_FAMILY-258";Tend="1074";Tstart="771";shortTE="F";uid="fe11ad02-2898-4770-8441-fb3dd72bd1ca"
CAJEWF010000011.1	RepeatMasker	DNA/TcMar-Tc1	2571773	2572764	5896	+	.	ID="MARINER-N1_BTA";Tend="998";Tstart="1";shortTE="F";uid="c3628d4e-caa1-448f-8e80-3d2386e3cda4"
CAJEWF010000011.1	RepeatMasker	Unknown	4258788	4259081	1893	+	.	ID="RND-1_FAMILY-202";Tend="1211";Tstart="918";shortTE="F";uid="ce6446bf-c48e-474e-96fb-e4d5fbbadf2b"
CAJEWF010000011.1	RepeatMasker	LTR/Gypsy	834254	834543	1262	+	.	ID="RND-6_FAMILY-43";Tend="1203";Tstart="912";shortTE="F";uid="6f9c6a82-45c0-4d6f-b6c4-3bd9138a799b"
CAJEWF010000011.1	RepeatMasker	DNA/CMC-EnSpm	1091409	1091677	1632	+	.	ID="RND-6_FAMILY-737";Tend="1152";Tstart="891";shortTE="F";uid="29c8d498-0a54-43af-be36-dbfe5be1661a"
CAJEWF010000011.1	RepeatMasker	RC/Helitron	4192142	4193133	8433	+	.	ID="RND-1_FAMILY-660";Tend="1848";Tstart="864";shortTE="F";uid="4c8500d6-0879-4fc1-99ec-0b09fe55f1cd"
CAJEWF010000011.1	RepeatMasker	DNA/CMC-EnSpm	10698552	10698663	833	+	.	ID="RND-6_FAMILY-1912";Tend="1116";Tstart="1005";shortTE="F";uid="cf81082a-0a6f-4e96-8371-7b2d2cff44a0"
CAJEWF010000011.1	RepeatMasker	DNA/TcMar-Tc1	5933889	5934014	815	+	.	ID="RND-4_FAMILY-1919";Tend="1101";Tstart="981";shortTE="F";uid="84ce83ff-1cd5-480c-b862-d31701924466"
CAJEWF010000011.1	RepeatMasker	Unknown	8684211	8684372	1433	+	.	ID="RND-5_FAMILY-3024";Tend="1443";Tstart="1280";shortTE="F";uid="a1d43732-2ee8-4f42-9700-84a3918b221a"
CAJEWF010000011.1	RepeatMasker	DNA/hAT-Tip100	7292341	7293114	4585	+	.	ID="HAT-N2_BTA";Tend="825";Tstart="1";shortTE="F";uid="22835186-2436-4f07-93c5-dffc663d78cb"
CAJEWF010000011.1	RepeatMasker	Unknown	444523	444733	698	+	.	ID="RND-1_FAMILY-545";Tend="1169";Tstart="955";shortTE="F";uid="056d1488-f147-493c-8757-3f709e136f7a"
CAJEWF010000011.1	RepeatMasker	Unknown	936661	936906	1049	+	.	ID="RND-1_FAMILY-36";Tend="1206";Tstart="961";shortTE="F";uid="31a258ed-0d98-48fb-9deb-6ae0ecc47ea9"
CAJEWF010000011.1	RepeatMasker	DNA/PIF-Spy	7101391	7101766	706	+	.	ID="ISL2EU-2_BTA";TEgroup="ctg_11%7CISL2EU-2_BTA%7C10";Tend="199";Tstart="2";shortTE="F";uid="25c4a050-4db0-43b7-a938-0fe1687322f2"
CAJEWF010000011.1	RepeatMasker	LTR/Gypsy	9361340	9361817	1585	+	.	ID="RND-5_FAMILY-1051";Tend="1449";Tstart="949";shortTE="F";uid="81aa7c85-632c-43f5-9f60-b28c696d8994"
CAJEWF010000011.1	RepeatMasker	DNA/TcMar-Tc1	9558059	9558208	777	+	.	ID="RND-1_FAMILY-152";Tend="1309";Tstart="1153";shortTE="F";uid="1e49cc66-2691-4cb1-9f3f-8cf2a8e74c28"
CAJEWF010000011.1	RepeatMasker	LTR/Gypsy	10199514	10199776	1665	+	.	ID="RND-4_FAMILY-369";Tend="1178";Tstart="917";shortTE="F";uid="f5df881f-e17c-4e4a-be78-771e94f065c0"
CAJEWF010000011.1	RepeatMasker	DNA/CMC	7694935	7695156	1725	+	.	ID="RND-5_FAMILY-957";Tend="1087";Tstart="866";shortTE="F";uid="d7a84ed0-4d9d-4b44-8abe-0e71e13e1b8f"
CAJEWF010000011.1	RepeatMasker	LINE/L2	2084313	2084570	1404	+	.	ID="RND-1_FAMILY-164";Tend="1175";Tstart="917";shortTE="F";uid="eefb6197-7746-4196-883f-8b2b2ee54e96"
CAJEWF010000011.1	RepeatMasker	DNA/CMC-EnSpm	7947611	7947767	510	+	.	ID="RND-6_FAMILY-6354";Tend="1912";Tstart="1767";shortTE="F";uid="e0271360-bcbb-4278-adc7-7c0df02a943b"
CAJEWF010000011.1	RepeatMasker	DNA	6259691	6259935	1390	+	.	ID="DNA-5_BTA";Tend="253";Tstart="1";shortTE="F";uid="d0a260ea-58dc-4b69-9cba-36e738d8c299"
CAJEWF010000011.1	RepeatMasker	Unknown	4835000	4835477	1111	+	.	ID="RND-1_FAMILY-202";TEgroup="ctg_11%7CRND-1_FAMILY-202%7C1";Tend="1211";Tstart="907";shortTE="F";uid="fb12e915-71d5-4623-aeda-3e97472adec3"
CAJEWF010000011.1	RepeatMasker	Unknown	6757206	6757645	2839	+	.	ID="RND-4_FAMILY-1071";Tend="1356";Tstart="918";shortTE="F";uid="10fb949a-6300-45c9-b1a8-10ad0e87b0ce"
CAJEWF010000011.1	RepeatMasker	LINE/L2	1082483	1082740	1345	+	.	ID="RND-4_FAMILY-328";Tend="1157";Tstart="898";shortTE="F";uid="c47d4312-f408-40b7-a76a-c2bcad26b6fb"
CAJEWF010000011.1	RepeatMasker	Unknown	7689542	7690280	5039	+	.	ID="RND-1_FAMILY-83";Tend="1827";Tstart="1091";shortTE="F";uid="92063b9a-00ec-415a-948a-8011a073ebad"
CAJEWF010000011.1	RepeatMasker	Unknown	5840797	5841022	1366	+	.	ID="RND-4_FAMILY-149";Tend="1117";Tstart="877";shortTE="F";uid="9361160c-c8ff-4778-952e-674d87336d47"
CAJEWF010000011.1	RepeatMasker	DNA	1056506	1056621	653	+	.	ID="DNA-11_BTA";Tend="390";Tstart="275";shortTE="F";uid="3560ce60-513f-4fd4-b13b-391fef2c7f8a"
CAJEWF010000011.1	RepeatMasker	DNA/CMC	5732732	5732936	1617	+	.	ID="ENSPM-N2_BTA";Tend="212";Tstart="7";shortTE="F";uid="c76e070a-621d-4c41-8cb1-15e1666d5d2b"
CAJEWF010000011.1	RepeatMasker	DNA	3881296	3881557	996	+	.	ID="DNA-11_BTA";Tend="277";Tstart="1";shortTE="F";uid="6f922670-3723-4696-89d2-13ef86029e35"
CAJEWF010000011.1	RepeatMasker	DNA/Sola-2	10198798	10198941	502	+	.	ID="RND-6_FAMILY-443";Tend="2499";Tstart="2356";shortTE="F";uid="0769ef40-3546-42a3-b51e-e9030c4f4cb4"
CAJEWF010000011.1	RepeatMasker	DNA/hAT-Tip100	2472685	2474247	12995	+	.	ID="RND-6_FAMILY-3454";Tend="1964";Tstart="369";shortTE="F";uid="1ab6ceec-1542-4d28-a564-7aeae053fe47"
CAJEWF010000011.1	RepeatMasker	DNA	4768910	4769147	756	+	.	ID="DNA-11_BTA";Tend="229";Tstart="11";shortTE="F";uid="176e350a-0b91-45a6-a173-c9f8ee4a03b5"
CAJEWF010000011.1	RepeatMasker	DNA/CMC-EnSpm	2707923	2708304	3011	+	.	ID="ENSPM-N3_BTA";Tend="414";Tstart="1";shortTE="F";uid="c55cb059-5aee-4417-8abb-fbeca6656225"
CAJEWF010000011.1	RepeatMasker	DNA	9340774	9340967	444	+	.	ID="RND-6_FAMILY-8172";Tend="1301";Tstart="1116";shortTE="F";uid="84120bfe-7782-4073-9786-92ed5b44c7e8"
CAJEWF010000011.1	RepeatMasker	DNA	7482306	7482412	632	+	.	ID="RND-1_FAMILY-206";Tend="1391";Tstart="1289";shortTE="F";uid="7f84be44-768f-444b-ac99-7af7d7e53b57"
CAJEWF010000011.1	RepeatMasker	LINE/I-Jockey	5373680	5373893	449	+	.	ID="JOCKEY-2_DF";Tend="4404";Tstart="4191";shortTE="F";uid="027b7bdc-2753-4b3e-901e-4ace376925e8"
CAJEWF010000011.1	RepeatMasker	RC/Helitron	10889077	10889328	1334	+	.	ID="RND-4_FAMILY-971";Tend="1231";Tstart="983";shortTE="F";uid="8a5df1f8-926f-469e-ba29-1e9123a9f29e"
CAJEWF010000011.1	RepeatMasker	DNA	4976024	4976233	1215	+	.	ID="DNA-1_BTA";Tend="502";Tstart="293";shortTE="F";uid="7366f1bc-abc1-499b-bb5b-0d502c4d1a99"
CAJEWF010000011.1	RepeatMasker	Unknown	7166811	7166979	1175	+	.	ID="RND-2_FAMILY-63";Tend="1032";Tstart="870";shortTE="F";uid="e17929f2-3b9e-4654-89d1-fc34d91f8857"
CAJEWF010000011.1	RepeatMasker	DNA/hAT?	11703224	11703383	503	+	.	ID="RND-5_FAMILY-1268";Tend="1005";Tstart="846";shortTE="F";uid="d0c0aced-6bb7-4b23-932b-c540db62f3b5"
CAJEWF010000011.1	RepeatMasker	Unknown	183843	184020	518	+	.	ID="RND-6_FAMILY-1321";Tend="1164";Tstart="986";shortTE="F";uid="2107f06c-04f4-48de-b66f-5fd2b0e65aa2"
CAJEWF010000011.1	RepeatMasker	RC/Helitron	4579152	4579259	440	+	.	ID="RND-1_FAMILY-142";Tend="3900";Tstart="3797";shortTE="F";uid="70df2b8b-decb-466f-8608-64da543fbbe7"
CAJEWF010000011.1	RepeatMasker	LTR/Gypsy	11850434	11850696	612	+	.	ID="RND-6_FAMILY-1646";Tend="1235";Tstart="977";shortTE="F";uid="b26ac5b8-4ffd-4747-a769-8e8cc18840bb"
CAJEWF010000011.1	RepeatMasker	DNA	7771367	7771649	484	+	.	ID="RND-6_FAMILY-5164";Tend="3875";Tstart="3611";shortTE="F";uid="6ecbf119-212c-4df7-ba9f-966968ca89bd"
CAJEWF010000011.1	RepeatMasker	LINE/CR1-Zenon	8401594	8402020	3392	+	.	ID="RND-6_FAMILY-1306";Tend="1395";Tstart="968";shortTE="F";uid="87ec1ee2-010d-4813-8b07-5674e846e738"
CAJEWF010000011.1	RepeatMasker	DNA	1910754	1911025	1331	+	.	ID="RND-1_FAMILY-59";Tend="1248";Tstart="986";shortTE="F";uid="22802c30-e38f-4bbb-b459-ac460e54fe7d"
CAJEWF010000011.1	RepeatMasker	DNA	8928313	8928486	1202	+	.	ID="RND-6_FAMILY-4789";Tend="1139";Tstart="966";shortTE="F";uid="b29630a5-1bda-4ede-b4c2-111610619783"
CAJEWF010000011.1	RepeatMasker	DNA/CMC-EnSpm	9229742	9229869	796	+	.	ID="RND-6_FAMILY-6392";Tend="826";Tstart="699";shortTE="F";uid="3ecc351e-abb8-4dbf-8da3-ebb1f26a1156"
CAJEWF010000011.1	RepeatMasker	DNA/hAT-Tip100	2480664	2480935	2384	+	.	ID="RND-6_FAMILY-3454";Tend="2233";Tstart="1964";shortTE="F";uid="a2b79364-453b-447c-b2bc-29d40a5b2999"
CAJEWF010000011.1	RepeatMasker	Unknown	2728879	2728980	492	+	.	ID="RND-6_FAMILY-29";Tend="1201";Tstart="1100";shortTE="F";uid="362eed00-ac7f-4cc4-ab70-5390d3254290"
CAJEWF010000011.1	RepeatMasker	LTR/Gypsy	6431397	6431519	456	+	.	ID="RND-6_FAMILY-1649";Tend="1106";Tstart="974";shortTE="F";uid="9c148654-2374-4631-be3a-2fbdae82b322"
CAJEWF010000011.1	RepeatMasker	DNA/TcMar-Mariner	7774738	7775479	4401	+	.	ID="RND-5_FAMILY-2739";Tend="1696";Tstart="953";shortTE="F";uid="fe9c7a87-becf-4fbe-ad4c-491327cccff2"
CAJEWF010000011.1	RepeatMasker	RC/Helitron	9887964	9888095	442	+	.	ID="RND-6_FAMILY-3047";Tend="366";Tstart="234";shortTE="F";uid="e6080637-65dc-4d71-8f53-9b558a3268fa"
CAJEWF010000011.1	RepeatMasker	DNA	4109294	4109398	499	+	.	ID="RND-1_FAMILY-769";Tend="451";Tstart="351";shortTE="F";uid="1907c8ab-2fb9-4e2f-8689-a07b4b645ecd"
CAJEWF010000011.1	RepeatMasker	Unknown	8893709	8893824	470	+	.	ID="RND-1_FAMILY-27";Tend="1047";Tstart="931";shortTE="F";uid="bdc0dbdd-d154-49c5-8573-aa5f6013a0e0"
CAJEWF010000011.1	RepeatMasker	LTR/Gypsy	436594	436827	542	+	.	ID="RND-6_FAMILY-417";Tend="1374";Tstart="913";shortTE="F";uid="b36505cf-22c3-40aa-93ec-f038ac81ea52"
CAJEWF010000011.1	RepeatMasker	Unknown	8106403	8108286	8369	+	.	ID="RND-6_FAMILY-3571";TEgroup="ctg_11%7CRND-6_FAMILY-3571%7C1";Tend="2979";Tstart="1085";shortTE="F";uid="42b1ecce-5c45-411b-9074-dd807a3485ac"
CAJEWF010000011.1	RepeatMasker	DNA	8440058	8440304	1644	+	.	ID="RND-1_FAMILY-59";Tend="1245";Tstart="1001";shortTE="F";uid="3a578050-b4fe-48d6-b39d-ad312c53ab91"
CAJEWF010000011.1	RepeatMasker	DNA	3784807	3785377	1938	+	.	ID="DNA-11_BTA";TEgroup="ctg_11%7CDNA-11_BTA%7C9";Tend="399";Tstart="5";shortTE="F";uid="05fcbf1b-540c-41a7-8c35-834c99ac2b22"
CAJEWF010000011.1	RepeatMasker	Unknown	3380508	3380672	1194	+	.	ID="RND-4_FAMILY-384";Tend="1004";Tstart="840";shortTE="F";uid="045080d1-1fe8-4089-9a67-0d616e722052"
CAJEWF010000011.1	RepeatMasker	DNA	3395111	3395225	749	+	.	ID="RND-1_FAMILY-110";Tend="1399";Tstart="1286";shortTE="F";uid="7b145e96-5723-47cb-8270-efe510bc81b6"
CAJEWF010000011.1	RepeatMasker	DNA	8739749	8740021	1632	+	.	ID="RND-1_FAMILY-59";Tend="1252";Tstart="984";shortTE="F";uid="5b796e6a-7476-4e8d-ab5a-484a3c9350bf"
CAJEWF010000011.1	RepeatMasker	DNA/hAT?	11430660	11430900	1092	+	.	ID="RND-6_FAMILY-1317";Tend="1370";Tstart="1140";shortTE="F";uid="55ecf7f4-d977-410d-be7c-07350f96a2b9"
CAJEWF010000011.1	RepeatMasker	Unknown	8862500	8862725	918	+	.	ID="RND-1_FAMILY-286";Tend="1322";Tstart="1093";shortTE="F";uid="c84dee13-e346-4945-b1f1-10530aa104d4"
CAJEWF010000011.1	RepeatMasker	DNA	7886854	7886988	684	+	.	ID="RND-5_FAMILY-971";Tend="1061";Tstart="928";shortTE="F";uid="8bf20040-57e5-4467-b52f-5e71716d0738"
CAJEWF010000011.1	RepeatMasker	LTR/Gypsy	9052438	9052540	614	+	.	ID="RND-4_FAMILY-31";Tend="945";Tstart="843";shortTE="F";uid="13883ffc-2e66-488e-afa6-09205c78b1d8"
CAJEWF010000011.1	RepeatMasker	LINE/L2	2235463	2235720	1606	+	.	ID="RND-4_FAMILY-328";Tend="1157";Tstart="900";shortTE="F";uid="ffb53922-7200-4ef1-9acf-72bdc9b8b860"
CAJEWF010000011.1	RepeatMasker	DNA/CMC	7910916	7911127	1464	+	.	ID="RND-5_FAMILY-957";Tend="1087";Tstart="860";shortTE="F";uid="96f77069-1b06-489a-870d-1d3ac3ec9c08"
CAJEWF010000011.1	RepeatMasker	Unknown	5347594	5347739	1095	+	.	ID="RND-1_FAMILY-27";Tend="1051";Tstart="905";shortTE="F";uid="3712a3ca-2e3b-4f03-bf60-a3c32d185d09"
CAJEWF010000011.1	RepeatMasker	DNA	3950151	3950263	1003	+	.	ID="RND-1_FAMILY-110";Tend="1398";Tstart="1286";shortTE="F";uid="a99541c1-7447-463a-bed1-8ce455c8ea8b"
CAJEWF010000011.1	RepeatMasker	RC/Helitron	4971934	4972135	477	+	.	ID="RND-4_FAMILY-1138";Tend="1062";Tstart="858";shortTE="F";uid="fd5312a1-e47a-423c-9e88-85a759ce06f0"
CAJEWF010000011.1	RepeatMasker	DNA/CMC	10880681	10880896	1728	+	.	ID="ENSPM-N1_BTA";Tend="228";Tstart="12";shortTE="F";uid="af9e4549-682b-4914-bc7c-b41ce752385e"
CAJEWF010000011.1	RepeatMasker	DNA	3360381	3360514	781	+	.	ID="RND-6_FAMILY-14136";Tend="1104";Tstart="973";shortTE="F";uid="428d28a6-e456-4838-a68f-22608027036d"
CAJEWF010000011.1	RepeatMasker	LINE/L2	1739919	1740177	2132	+	.	ID="RND-1_FAMILY-164";Tend="1175";Tstart="917";shortTE="F";uid="adac40d9-63d3-4eff-9c9f-d5b4911733ad"
CAJEWF010000011.1	RepeatMasker	DNA	1496109	1496345	993	+	.	ID="DNA-5_BTA";Tend="255";Tstart="1";shortTE="F";uid="242b9bef-60a3-4674-86df-8295d2843af7"
CAJEWF010000011.1	RepeatMasker	Unknown	8065465	8065860	2995	+	.	ID="RND-1_FAMILY-335";Tend="1289";Tstart="896";shortTE="F";uid="136b7984-fa73-4ce7-aba7-6db6a06cc633"
CAJEWF010000011.1	RepeatMasker	RC/Helitron	1523155	1524791	10767	+	.	ID="RND-1_FAMILY-801";Tend="2607";Tstart="1";shortTE="F";uid="0d6c952a-abc8-4cf2-b17f-f9dce9126d7b"
CAJEWF010000011.1	RepeatMasker	LTR/Pao	7391688	7391802	540	+	.	ID="RND-1_FAMILY-455";Tend="390";Tstart="275";shortTE="F";uid="5cc1107a-e335-4536-8227-0120fe9c2102"
CAJEWF010000011.1	RepeatMasker	DNA/CMC	9324889	9325114	1798	+	.	ID="ENSPM-N1_BTA";Tend="228";Tstart="1";shortTE="F";uid="213697a6-f04d-44ef-9b76-960cd83a0c81"
CAJEWF010000011.1	RepeatMasker	Unknown	6040190	6040324	622	+	.	ID="RND-1_FAMILY-27";Tend="1051";Tstart="917";shortTE="F";uid="695f9d04-a5c3-4558-9bfa-99d466c29371"
CAJEWF010000011.1	RepeatMasker	Unknown	7594449	7594678	956	+	.	ID="RND-4_FAMILY-227";Tend="1236";Tstart="991";shortTE="F";uid="f8445c81-3583-4e6b-a211-0e3e3625ae63"
CAJEWF010000011.1	RepeatMasker	Unknown	4549050	4549292	1034	+	.	ID="RND-3_FAMILY-43";Tend="1198";Tstart="963";shortTE="F";uid="b39c6665-9d4b-42c3-a915-d260a17ae7fe"
CAJEWF010000011.1	RepeatMasker	DNA/CMC	3769752	3770007	2296	+	.	ID="RND-5_FAMILY-844";Tend="1106";Tstart="851";shortTE="F";uid="ce689435-f9a4-4fae-8890-70ad51fa5e9e"
CAJEWF010000011.1	RepeatMasker	Unknown	7066513	7066779	1857	+	.	ID="RND-1_FAMILY-134";Tend="1200";Tstart="934";shortTE="F";uid="849add86-adee-4e14-ba38-be05bb8feee8"
CAJEWF010000011.1	RepeatMasker	Unknown	191549	192035	4162	+	.	ID="RND-4_FAMILY-624";Tend="1351";Tstart="865";shortTE="F";uid="f643f892-2653-4ca9-9b93-273d54b1d864"
CAJEWF010000011.1	RepeatMasker	DNA/TcMar-Tc1	665122	665300	630	+	.	ID="RND-1_FAMILY-54";Tend="1161";Tstart="980";shortTE="F";uid="fc0b8c27-7b76-4adf-9ffa-ffb0bc3c3d0b"
CAJEWF010000011.1	RepeatMasker	DNA/CMC-EnSpm	6321706	6321845	663	+	.	ID="RND-6_FAMILY-6392";Tend="838";Tstart="697";shortTE="F";uid="c2829b6e-15ce-4636-a22b-26a0192f72b2"
CAJEWF010000011.1	RepeatMasker	DNA/TcMar-Tigger	625551	625739	1292	+	.	ID="RND-1_FAMILY-236";Tend="1095";Tstart="907";shortTE="F";uid="9b38b0c7-8c13-45fc-8476-1fddec91e8bc"
CAJEWF010000011.1	RepeatMasker	DNA	1764519	1764794	800	+	.	ID="RND-6_FAMILY-14136";Tend="1101";Tstart="829";shortTE="F";uid="c8460245-e225-4d6f-a1c8-083f2275a0c2"
CAJEWF010000011.1	RepeatMasker	Unknown	9547081	9547780	4250	+	.	ID="RND-6_FAMILY-5850";Tend="6061";Tstart="5358";shortTE="F";uid="d33d2e8d-fa90-4b5b-aa17-9c9e8634a2c6"
CAJEWF010000011.1	RepeatMasker	Unknown	7566104	7566375	528	+	.	ID="RND-6_FAMILY-1750";Tend="1175";Tstart="835";shortTE="F";uid="2a99e83e-a989-43cc-a78b-81cb98fd03fc"
CAJEWF010000011.1	RepeatMasker	LINE/I-Jockey	141349	141531	744	+	.	ID="JOCKEY-2_BTA";Tend="4683";Tstart="4506";shortTE="F";uid="7add457a-92d9-4792-9099-455bfe8f21de"
CAJEWF010000011.1	RepeatMasker	DNA/CMC-EnSpm	11380314	11380460	1239	+	.	ID="RND-6_FAMILY-10965";Tend="1069";Tstart="923";shortTE="F";uid="e311219c-6845-4e08-a00f-e0a99c2ccb27"
CAJEWF010000011.1	RepeatMasker	LINE/R1	11876946	11877454	919	+	.	ID="R1-9_BTA";TEgroup="ctg_11%7CR1-9_BTA%7C1";Tend="7159";Tstart="6823";shortTE="F";uid="dc720b0d-75ad-496d-a23e-05075d48fa16"
CAJEWF010000011.1	RepeatMasker	DNA/hAT-Tip100	5943825	5944247	2638	+	.	ID="RND-1_FAMILY-809";Tend="1393";Tstart="950";shortTE="F";uid="8116d18c-a697-4643-b437-36128b5521bf"
CAJEWF010000011.1	RepeatMasker	RC/Helitron	7744179	7744447	552	+	.	ID="RND-6_FAMILY-683";Tend="1854";Tstart="1596";shortTE="F";uid="9ee18c89-f9aa-4724-9ce9-a7b1ac784e44"
CAJEWF010000011.1	RepeatMasker	DNA/hAT-Tip100	7277815	7278545	5947	+	.	ID="RND-6_FAMILY-9495";Tend="1622";Tstart="909";shortTE="F";uid="d8b2e066-1b0f-4cf1-9e76-53677c51789a"
CAJEWF010000011.1	RepeatMasker	Unknown	6321398	6321671	1356	+	.	ID="RND-3_FAMILY-154";Tend="1402";Tstart="955";shortTE="F";uid="19753245-715a-4de2-bac1-35599920dc85"
CAJEWF010000011.1	RepeatMasker	DNA	8093702	8093987	1949	+	.	ID="DNA-11_BTA";Tend="548";Tstart="275";shortTE="F";uid="1bbb6610-b440-45a1-a297-6b9320c289b2"
CAJEWF010000011.1	RepeatMasker	DNA/PIF-Spy	958950	959128	520	+	.	ID="ISL2EU-2_BTA";Tend="188";Tstart="20";shortTE="F";uid="646c022a-4827-45f2-8a9d-0557c50445dd"
CAJEWF010000011.1	RepeatMasker	DNA	12088322	12088490	807	+	.	ID="RND-6_FAMILY-116";Tend="5084";Tstart="4928";shortTE="F";uid="d56ebe73-f210-459d-b89f-2dbcf650a451"
CAJEWF010000011.1	RepeatMasker	DNA/CMC-EnSpm	8972526	8972704	1253	+	.	ID="RND-6_FAMILY-1912";Tend="1127";Tstart="949";shortTE="F";uid="592a2aa1-cc31-4e9f-abd5-dab0c9c94286"
CAJEWF010000011.1	RepeatMasker	Unknown	11618212	11618378	1207	+	.	ID="RND-6_FAMILY-11";Tend="1077";Tstart="911";shortTE="F";uid="c0e96994-85e9-485c-9a4a-bd1267403ede"
CAJEWF010000011.1	RepeatMasker	DNA/PIF-Spy	5560897	5561166	1360	+	.	ID="ISL2EU-7_BTA";Tend="2312";Tstart="2044";shortTE="F";uid="30bc80f0-f2c7-444c-8aa3-a9f3c7feed19"
CAJEWF010000011.1	RepeatMasker	DNA/hAT-Tip100	9996773	9997217	2736	+	.	ID="RND-6_FAMILY-1923";TEgroup="ctg_11%7CRND-6_FAMILY-1923%7C7";Tend="1798";Tstart="1424";shortTE="F";uid="4a77f609-8fc7-46f5-9e04-76b7d5fd4384"
CAJEWF010000011.1	RepeatMasker	Unknown	4719413	4719562	934	+	.	ID="RND-1_FAMILY-40";Tend="1114";Tstart="966";shortTE="F";uid="71ab991b-1c62-46a3-afc4-fe5cfb0bed62"
CAJEWF010000011.1	RepeatMasker	DNA	2767388	2767888	4063	+	.	ID="DNA-1_BTA";Tend="504";Tstart="3";shortTE="F";uid="06f448d2-9d8b-4183-b446-bd6e90e74fe6"
CAJEWF010000011.1	RepeatMasker	DNA/PIF-Harbinger	7833478	7833722	1031	+	.	ID="RND-4_FAMILY-1090";Tend="1431";Tstart="1187";shortTE="F";uid="87cf8f29-0f08-4ea5-b2a2-2833af23503c"
CAJEWF010000011.1	RepeatMasker	DNA/hAT-Tip100	1059504	1060294	5927	+	.	ID="RND-1_FAMILY-65";Tend="2293";Tstart="1473";shortTE="F";uid="0462eae0-87dc-4dbc-a8a0-e8e81305efbd"
CAJEWF010000011.1	RepeatMasker	Unknown	7816640	7816886	1296	+	.	ID="RND-1_FAMILY-36";Tend="1210";Tstart="948";shortTE="F";uid="d2d1a586-81a1-4a6f-8d15-ab5b09f3726d"
CAJEWF010000011.1	RepeatMasker	RC/Helitron	2158977	2159112	862	+	.	ID="RND-6_FAMILY-683";Tend="876";Tstart="743";shortTE="F";uid="2170abc3-1f4b-4752-be66-72a478f0a914"
CAJEWF010000011.1	RepeatMasker	RC/Helitron	7148386	7148608	1878	+	.	ID="RND-5_FAMILY-656";Tend="7857";Tstart="7640";shortTE="F";uid="220bb94f-56f9-43a6-b1fa-fa1fbd2b0ef9"
CAJEWF010000011.1	RepeatMasker	DNA	11572660	11572870	1299	+	.	ID="dna-11_bta";Tend="277";Tstart="93";shortTE="F";uid="3dd241f4-ddf5-46d9-93ee-59b13a477691"
CAJEWF010000011.1	RepeatMasker	LTR/Gypsy	7081276	7081578	1331	+	.	ID="RND-3_FAMILY-25";Tend="1339";Tstart="1036";shortTE="F";uid="f83a1d6c-7864-4452-8c88-39e59b84ca65"
CAJEWF010000011.1	RepeatMasker	LTR/Gypsy	5060440	5060995	1349	+	.	ID="RND-5_FAMILY-1051";Tend="1449";Tstart="937";shortTE="F";uid="77fbc0ba-db2a-4e83-87a8-4aede2abcd76"
CAJEWF010000011.1	RepeatMasker	Unknown	6581579	6581942	2743	+	.	ID="RND-6_FAMILY-1236";Tend="1456";Tstart="1100";shortTE="F";uid="491b152e-4414-48ae-afc8-597b785cbd62"
CAJEWF010000011.1	RepeatMasker	DNA/TcMar-Tc2	11162728	11163352	5127	+	.	ID="RND-3_FAMILY-8";Tend="1548";Tstart="924";shortTE="F";uid="3285ffaf-6d6e-48e3-8973-ce7476625d51"
CAJEWF010000011.1	RepeatMasker	DNA	2753875	2754014	466	+	.	ID="DNA-11_BTA";Tend="147";Tstart="5";shortTE="F";uid="d1a14991-1428-4b0f-9150-6a35ce531972"
CAJEWF010000011.1	RepeatMasker	DNA	10273784	10273893	471	+	.	ID="RND-5_FAMILY-3769";Tend="2052";Tstart="1945";shortTE="F";uid="1297c399-d8e9-491a-b19c-8fa5d3586e8b"
CAJEWF010000011.1	RepeatMasker	LINE/I	7691351	7691506	574	+	.	ID="RND-6_FAMILY-27";Tend="1186";Tstart="1040";shortTE="F";uid="c6f5b838-48b2-49a4-90ad-91cffafccfbf"
CAJEWF010000011.1	RepeatMasker	DNA/PIF-Spy	5144514	5145992	6911	+	.	ID="RND-5_FAMILY-3132";TEgroup="ctg_11%7CRND-5_FAMILY-3132%7C1";Tend="1315";Tstart="1";shortTE="F";uid="4bbbd4e6-4104-4516-a339-4fffc844fbab"
CAJEWF010000011.1	RepeatMasker	DNA/Academ-1	12228849	12228965	701	+	.	ID="RND-5_FAMILY-307";Tend="900";Tstart="782";shortTE="F";uid="85db5cb7-9aaf-460c-b469-5b4cfdd20528"
CAJEWF010000011.1	RepeatMasker	Unknown	6997158	6997279	575	+	.	ID="RND-3_FAMILY-330";Tend="1061";Tstart="939";shortTE="F";uid="8386484c-0031-47b8-b3ee-ad36fc9941a5"
CAJEWF010000011.1	RepeatMasker	Unknown	1591929	1592224	1748	+	.	ID="RND-1_FAMILY-377";Tend="1296";Tstart="988";shortTE="F";uid="52cca6f1-01e1-45c1-956a-b5b79ee3080f"
CAJEWF010000011.1	RepeatMasker	RC/Helitron	3367091	3367532	1392	+	.	ID="RND-5_FAMILY-4101";Tend="725";Tstart="322";shortTE="F";uid="36e1b509-1ea6-4cdf-a373-3bf3525618f9"
CAJEWF010000011.1	RepeatMasker	Unknown	7993191	7993351	1213	+	.	ID="RND-1_FAMILY-363";Tend="1054";Tstart="894";shortTE="F";uid="d6678055-9d90-4a5b-8cd8-1a370fdaf8ff"
CAJEWF010000011.1	RepeatMasker	RC/Helitron	9023303	9023576	2158	+	.	ID="RND-5_FAMILY-5776";Tend="1208";Tstart="948";shortTE="F";uid="e11cc666-fb77-4180-9a2e-289e8a4eb8df"
CAJEWF010000011.1	RepeatMasker	Unknown	10245861	10246123	1371	+	.	ID="RND-1_FAMILY-36";Tend="1205";Tstart="945";shortTE="F";uid="d1949622-c472-441a-9b7f-8c97d058eb9d"
CAJEWF010000011.1	RepeatMasker	Unknown	158865	159178	763	+	.	ID="RND-4_FAMILY-315";Tend="1206";Tstart="886";shortTE="F";uid="d8d1f656-54e4-4118-bc99-adfa1cba0cd9"
CAJEWF010000011.1	RepeatMasker	LINE/R1	1487265	1487457	887	+	.	ID="RND-6_FAMILY-1164";Tend="1740";Tstart="1547";shortTE="F";uid="b5495b29-23a4-40ea-8f7c-9974cef948c1"
CAJEWF010000011.1	RepeatMasker	Unknown	4367358	4367574	487	+	.	ID="RND-1_FAMILY-217";Tend="1283";Tstart="1069";shortTE="F";uid="2e5e838d-d599-4e70-a581-82e88a9c1389"
CAJEWF010000011.1	RepeatMasker	Unknown	9829066	9829234	1481	+	.	ID="RND-6_FAMILY-11";Tend="1074";Tstart="908";shortTE="F";uid="aa7a17e1-efaf-43be-94c9-5366cd60fe44"
CAJEWF010000011.1	RepeatMasker	LINE/CR1	853087	853210	504	+	.	ID="RND-6_FAMILY-3815";Tend="1286";Tstart="1163";shortTE="F";uid="cc66f5d8-425d-4c6e-a276-cda4ef25b628"
CAJEWF010000011.1	RepeatMasker	Unknown	1367888	1368143	1458	+	.	ID="RND-1_FAMILY-36";Tend="1211";Tstart="954";shortTE="F";uid="2fc5204b-8a61-44a6-912f-b5c9590940db"
CAJEWF010000011.1	RepeatMasker	DNA	973700	973882	513	+	.	ID="RND-6_FAMILY-116";Tend="2225";Tstart="2033";shortTE="F";uid="850af4e0-6e12-43c9-a09e-0833070418bb"
CAJEWF010000011.1	RepeatMasker	DNA/TcMar-Tc1	1964104	1965303	10215	+	.	ID="RND-5_FAMILY-372";Tend="5065";Tstart="3863";shortTE="F";uid="5799bd00-19dd-4d84-8912-1e63000b3f5f"
CAJEWF010000011.1	RepeatMasker	Unknown	10944242	10944524	1325	+	.	ID="RND-1_FAMILY-620";Tend="1969";Tstart="1670";shortTE="F";uid="6ae0c2d9-2d19-4e31-af87-8986a287273b"
CAJEWF010000011.1	RepeatMasker	DNA	11900279	11900410	1050	+	.	ID="RND-6_FAMILY-11069";Tend="1031";Tstart="900";shortTE="F";uid="a52e66a4-7667-48bb-835e-babeeb150138"
CAJEWF010000011.1	RepeatMasker	DNA	7337959	7338123	539	+	.	ID="RND-1_FAMILY-713";Tend="6897";Tstart="6724";shortTE="F";uid="667307b1-2bf7-4cbb-8c64-655615192afc"
CAJEWF010000011.1	RepeatMasker	DNA	11820198	11820895	4201	+	.	ID="dna-1_bta";Tend="836";Tstart="1";shortTE="F";uid="55c26289-b602-465a-9138-d9b24cb99094"
CAJEWF010000011.1	RepeatMasker	DNA/Zator	2756550	2756665	510	+	.	ID="RND-6_FAMILY-2114";Tend="2418";Tstart="2296";shortTE="F";uid="e87adaa8-89bb-43f4-b828-4f5337715099"
CAJEWF010000011.1	RepeatMasker	Unknown	300281	300785	4354	+	.	ID="RND-4_FAMILY-624";Tend="1360";Tstart="859";shortTE="F";uid="d1e51648-4cca-49b2-bcbe-e98f5c78c43b"
CAJEWF010000011.1	RepeatMasker	DNA	1361890	1362163	792	+	.	ID="dna-5_bta";Tend="255";Tstart="19";shortTE="F";uid="123d3db0-3b24-47bf-b83d-3f7e78ab1cfa"
CAJEWF010000011.1	RepeatMasker	Unknown	5421449	5421620	1235	+	.	ID="RND-4_FAMILY-384";Tend="1005";Tstart="835";shortTE="F";uid="01a158df-ffd2-4cca-ac75-f3503e86251f"
CAJEWF010000011.1	RepeatMasker	DNA/CMC-Chapaev-3	3315281	3315430	461	+	.	ID="RND-6_FAMILY-649";Tend="1914";Tstart="1763";shortTE="F";uid="43c53d99-0027-400a-8578-c0b0c4e09f4f"
CAJEWF010000011.1	RepeatMasker	LINE/I	361353	361528	496	+	.	ID="RND-6_FAMILY-27";Tend="1190";Tstart="1024";shortTE="F";uid="791238c7-b22a-4c20-b8f1-2f4647be2258"
CAJEWF010000011.1	RepeatMasker	Unknown	5991327	5991472	924	+	.	ID="RND-1_FAMILY-27";Tend="1052";Tstart="907";shortTE="F";uid="826e02a5-c5c8-42ba-b4ae-4da08fd5e666"
CAJEWF010000011.1	RepeatMasker	DNA/Sola-2	2268364	2269070	29069	+	.	ID="rnd-6_family-227";Tend="6825";Tstart="4855";shortTE="F";uid="0833da02-e16c-40c2-b52e-81ffde89d584"
CAJEWF010000011.1	RepeatMasker	LTR/Pao	1328792	1329107	1345	+	.	ID="RND-1_FAMILY-112";Tend="1302";Tstart="976";shortTE="F";uid="bb778ecb-71cb-4d6a-87aa-e7fe6953fbe5"
CAJEWF010000011.1	RepeatMasker	DNA/CMC	7254242	7254462	1548	+	.	ID="ENSPM-N1_BTA";Tend="228";Tstart="6";shortTE="F";uid="0f14a9e2-371b-4953-b37d-35b6c5675485"
CAJEWF010000011.1	RepeatMasker	Unknown	9728905	9729107	1033	+	.	ID="RND-1_FAMILY-631";Tend="1318";Tstart="1115";shortTE="F";uid="11f7eddb-92f2-415c-a5af-02908aacaa72"
CAJEWF010000011.1	RepeatMasker	Unknown	834028	834257	2048	+	.	ID="RND-6_FAMILY-778";Tend="1178";Tstart="948";shortTE="F";uid="04d8ee85-4d5d-43f3-965c-35861e987378"
CAJEWF010000011.1	RepeatMasker	Unknown	2290842	2291087	1462	+	.	ID="RND-5_FAMILY-1778";Tend="1165";Tstart="918";shortTE="F";uid="72e3ca8b-3d7b-4b49-afd2-9914caa70f66"
CAJEWF010000011.1	RepeatMasker	DNA/hAT-Tip100	3490236	3490794	2608	+	.	ID="RND-1_FAMILY-65";Tend="1851";Tstart="1308";shortTE="F";uid="2323e18e-ab25-436c-8d27-bc71e2149c0d"
CAJEWF010000011.1	RepeatMasker	RC/Helitron	10362798	10363116	1734	+	.	ID="RND-4_FAMILY-309";Tend="1435";Tstart="1120";shortTE="F";uid="f1d44b6e-af0d-448f-9dae-72f90c4a959b"
CAJEWF010000011.1	RepeatMasker	RC/Helitron	5390597	5391629	8979	+	.	ID="RND-4_FAMILY-854";Tend="1852";Tstart="825";shortTE="F";uid="87b7adaa-c4c7-41b8-adb3-32d3e2a32430"
CAJEWF010000011.1	RepeatMasker	LTR/Gypsy	9062830	9063340	2596	+	.	ID="RND-6_FAMILY-1646";Tend="1499";Tstart="978";shortTE="F";uid="d869d927-1901-4064-aa8c-02d748b894bd"
CAJEWF010000011.1	RepeatMasker	Unknown	6927732	6927865	839	+	.	ID="RND-3_FAMILY-41";Tend="1095";Tstart="961";shortTE="F";uid="525ac59a-127b-477c-84f6-d634906d94ad"
CAJEWF010000011.1	RepeatMasker	LTR/Gypsy	7324449	7324720	1957	+	.	ID="RND-6_FAMILY-4518";Tend="1150";Tstart="879";shortTE="F";uid="45f7ca7a-4e12-4c5b-bb95-62af379f113a"
CAJEWF010000011.1	RepeatMasker	DNA/CMC	6005240	6005449	1779	+	.	ID="ENSPM-N2_BTA";Tend="212";Tstart="1";shortTE="F";uid="7bc1e65e-f154-4756-9fe5-8923c4af2ee7"
CAJEWF010000011.1	RepeatMasker	DNA/CMC-EnSpm	8259114	8259374	2007	+	.	ID="RND-6_FAMILY-7144";Tend="1227";Tstart="967";shortTE="F";uid="03b73354-df9d-43a6-a419-9f6b3da9b6fa"
CAJEWF010000011.1	RepeatMasker	DNA/PIF-Spy	5951833	5951938	944	+	.	ID="RND-6_FAMILY-1161";Tend="7160";Tstart="7055";shortTE="F";uid="a168ab3d-1a90-41f1-a014-11e105d1a965"
CAJEWF010000011.1	RepeatMasker	DNA/CMC-EnSpm	6779160	6779578	3091	+	.	ID="ENSPM-N3_BTA";Tend="414";Tstart="1";shortTE="F";uid="bed82d5e-f12b-4bb7-8dcd-0746be3ff5f9"
CAJEWF010000011.1	RepeatMasker	LINE/Penelope	10584362	10584558	677	+	.	ID="RND-5_FAMILY-659";TEgroup="ctg_11%7CRND-5_FAMILY-659%7C1";Tend="1326";Tstart="1207";shortTE="T";uid="36f2d536-dcbb-4f4d-8605-62625d18ed92"
CAJEWF010000011.1	RepeatMasker	RC/Helitron	4992163	4992312	1209	+	.	ID="RND-1_FAMILY-780";Tend="1118";Tstart="969";shortTE="F";uid="695ea720-07ac-42a7-9381-a158d24d9ed9"
CAJEWF010000011.1	RepeatMasker	LINE/I-Jockey	6653705	6654809	8317	+	.	ID="RND-6_FAMILY-14999";Tend="1820";Tstart="705";shortTE="F";uid="30583419-5995-4243-bed1-91e992c98a07"
CAJEWF010000011.1	RepeatMasker	DNA/hAT?	10072529	10073095	4755	+	.	ID="RND-5_FAMILY-1116";Tend="1477";Tstart="911";shortTE="F";uid="9650e619-1e5c-4784-8fc1-1fa89936d170"
CAJEWF010000011.1	RepeatMasker	Unknown	3597464	3602575	25409	+	.	ID="RND-6_FAMILY-402";Tend="4196";Tstart="1";shortTE="F";uid="90c6b56e-1d44-46b8-a913-95de0600497c"
CAJEWF010000011.1	RepeatMasker	LTR/Gypsy	10198434	10198736	1388	+	.	ID="RND-6_FAMILY-1646";Tend="1504";Tstart="1244";shortTE="F";uid="6d15f12b-439b-41e5-8e73-3b19a77038c9"
CAJEWF010000011.1	RepeatMasker	DNA/hAT-Tip100	8688949	8689163	1141	+	.	ID="rnd-5_family-4888";Tend="1484";Tstart="1307";shortTE="F";uid="1318de35-6516-4ca5-8bbe-875e7748bff4"
CAJEWF010000011.1	RepeatMasker	LINE/Penelope	7574782	7575037	623	+	.	ID="RND-5_FAMILY-659";Tend="1326";Tstart="1075";shortTE="F";uid="1aa3005d-20f1-42b0-a0e1-5dcdbe49fa1c"
CAJEWF010000011.1	RepeatMasker	Unknown	11815763	11816155	889	+	.	ID="RND-1_FAMILY-36";TEgroup="ctg_11%7CRND-1_FAMILY-36%7C2";Tend="1210";Tstart="948";shortTE="F";uid="cd159796-5832-42fb-af27-56e713719977"
CAJEWF010000011.1	RepeatMasker	LTR/Gypsy	4843547	4843824	1091	+	.	ID="RND-3_FAMILY-25";Tend="1342";Tstart="1068";shortTE="F";uid="9a408ee1-81e3-4e60-9475-f27310051088"
CAJEWF010000011.1	RepeatMasker	LTR/Gypsy	6415935	6416214	1688	+	.	ID="RND-3_FAMILY-29";Tend="1102";Tstart="827";shortTE="F";uid="0bae7f44-c13b-4f0a-84f3-ee02eeea1ea9"
CAJEWF010000011.1	RepeatMasker	LINE/R1	7525501	7525692	625	+	.	ID="RND-6_FAMILY-1140";Tend="1472";Tstart="1294";shortTE="F";uid="f4efb5b4-e544-420f-9e31-0f4df44adb49"
CAJEWF010000011.1	RepeatMasker	Unknown	8161285	8161482	1351	+	.	ID="RND-2_FAMILY-63";Tend="1062";Tstart="861";shortTE="F";uid="685c94d5-f156-4305-9520-0ce66e99eab1"
CAJEWF010000011.1	RepeatMasker	Unknown	954667	955143	1206	+	.	ID="RND-4_FAMILY-2665";TEgroup="ctg_11%7CRND-4_FAMILY-2665%7C1";Tend="1281";Tstart="952";shortTE="F";uid="c0e7d81a-8960-4d4b-9021-670e2de9331c"
CAJEWF010000011.1	RepeatMasker	DNA	9527879	9528030	1028	+	.	ID="rnd-6_family-11069";Tend="1033";Tstart="901";shortTE="F";uid="6ed2466f-7083-4252-9e91-c2da48377a19"
CAJEWF010000011.1	RepeatMasker	DNA/hAT-Tip100	6039383	6039488	542	+	.	ID="RND-5_FAMILY-3189";Tend="1681";Tstart="1574";shortTE="F";uid="3564e56e-dd30-4fca-a36f-b358ef7a148c"
CAJEWF010000011.1	RepeatMasker	DNA/CMC-EnSpm	4252904	4253049	1248	+	.	ID="RND-6_FAMILY-10965";Tend="1067";Tstart="922";shortTE="F";uid="8b72de66-6a94-4a7a-b3fb-d894c59e4849"
CAJEWF010000011.1	RepeatMasker	Unknown	7912786	7913376	1601	+	.	ID="RND-5_FAMILY-1921";TEgroup="ctg_11%7CRND-5_FAMILY-1921%7C1";Tend="1254";Tstart="952";shortTE="F";uid="ec3cd747-1bb1-4644-a8b3-584f97aa783a"
CAJEWF010000011.1	RepeatMasker	DNA/Sola-2	8862947	8863473	2581	+	.	ID="RND-1_FAMILY-349";Tend="1367";Tstart="856";shortTE="F";uid="7c705e17-5de8-4a65-8347-9819d20cc1e1"
CAJEWF010000011.1	RepeatMasker	DNA	3815522	3815662	935	+	.	ID="rnd-5_family-3769";Tend="2071";Tstart="1948";shortTE="F";uid="4e7f9848-47ec-4794-8d3a-6c9e829f77fb"
CAJEWF010000011.1	RepeatMasker	Unknown	7044494	7044836	947	+	.	ID="RND-1_FAMILY-217";Tend="1261";Tstart="934";shortTE="F";uid="a91311b4-2d78-4b71-8345-284db971188e"
CAJEWF010000011.1	RepeatMasker	RC/Helitron	3236081	3236288	611	+	.	ID="RND-5_FAMILY-4101";Tend="695";Tstart="491";shortTE="F";uid="15e7bd5b-55de-459f-a368-3ec29a92595d"
CAJEWF010000011.1	RepeatMasker	DNA/TcMar-Tc1	6175879	6176408	2634	+	.	ID="rnd-1_family-271";Tend="1581";Tstart="1094";shortTE="F";uid="253d587d-44dc-4957-b64d-7299ec0805ab"
CAJEWF010000011.1	RepeatMasker	LINE/L2	4478837	4479063	931	+	.	ID="RND-4_FAMILY-328";Tend="1123";Tstart="898";shortTE="F";uid="e009da78-4985-4223-a727-1814ff1ab534"
CAJEWF010000011.1	RepeatMasker	DNA/CMC-EnSpm	3616238	3616346	723	+	.	ID="RND-6_FAMILY-1912";Tend="1062";Tstart="953";shortTE="F";uid="f016dc84-ea77-49a0-851a-28e3a4b02bb7"
CAJEWF010000011.1	RepeatMasker	Unknown	3083710	3083866	487	+	.	ID="RND-6_FAMILY-365";Tend="1129";Tstart="861";shortTE="F";uid="8ab687ac-331e-46a7-b347-2dec7d4ca80b"
CAJEWF010000011.1	RepeatMasker	Unknown	10679835	10679981	999	+	.	ID="RND-1_FAMILY-309";Tend="1053";Tstart="907";shortTE="F";uid="f3abeb68-bb15-481b-a1ea-35d64be5984b"
CAJEWF010000011.1	RepeatMasker	LINE/I	6198699	6198860	590	+	.	ID="NIMB-1_BTA";Tend="5565";Tstart="5402";shortTE="F";uid="60d92af1-44bf-4db9-8fd0-ceb361726288"
CAJEWF010000011.1	RepeatMasker	LTR/Gypsy	7073155	7073408	1252	+	.	ID="RND-6_FAMILY-417";Tend="1165";Tstart="911";shortTE="F";uid="27bd57d8-a536-4491-98ca-694b73156119"
CAJEWF010000011.1	RepeatMasker	DNA/hAT-Tip100	11691003	11691131	571	+	.	ID="RND-5_FAMILY-3189";Tend="1670";Tstart="1541";shortTE="F";uid="e293aff2-65fe-4359-95e2-1ccc8c9ddf2e"
CAJEWF010000011.1	RepeatMasker	LTR/Gypsy	9427136	9427532	1552	+	.	ID="RND-3_FAMILY-443";Tend="1246";Tstart="843";shortTE="F";uid="4ad42f2e-8b36-457f-a0ef-df5e6642b468"
CAJEWF010000011.1	RepeatMasker	Unknown	2872897	2873109	1025	+	.	ID="RND-1_FAMILY-246";Tend="1108";Tstart="898";shortTE="F";uid="8a772402-7d05-471a-ac54-5aa9c6634e59"
CAJEWF010000011.1	RepeatMasker	Unknown	9568990	9569297	469	+	.	ID="RND-6_FAMILY-2626";TEgroup="ctg_11%7CRND-6_FAMILY-2626%7C1";Tend="1124";Tstart="979";shortTE="F";uid="4b43fba2-6e94-44c0-aa37-15225b8deaf8"
CAJEWF010000011.1	RepeatMasker	Unknown	11294630	11294864	1357	+	.	ID="RND-1_FAMILY-36";Tend="1206";Tstart="952";shortTE="F";uid="fad5f154-52f1-4b58-9d51-8e125bfa5ef1"
CAJEWF010000011.1	RepeatMasker	LTR/Gypsy	8167478	8167605	505	+	.	ID="RND-3_FAMILY-29";Tend="1085";Tstart="952";shortTE="F";uid="016434fd-5fc5-450c-a386-e15674089548"
CAJEWF010000011.1	RepeatMasker	LINE/Penelope	415548	416967	2553	+	.	ID="RND-1_FAMILY-414";Tend="1711";Tstart="280";shortTE="F";uid="8ece8aa1-9a8a-4912-9b90-17d637c5a0c1"
CAJEWF010000011.1	RepeatMasker	LTR/Copia	11568198	11568312	487	+	.	ID="RND-4_FAMILY-537";Tend="1173";Tstart="1058";shortTE="F";uid="dae3f992-c950-4e17-81ef-4b09be10eaab"
CAJEWF010000011.1	RepeatMasker	DNA/hAT?	765315	765419	790	+	.	ID="HAT-N6_BTA";Tend="105";Tstart="1";shortTE="F";uid="23f49499-f219-47b3-90f6-92a66bf69998"
CAJEWF010000011.1	RepeatMasker	DNA/hAT-Tip100	5391625	5392614	3386	+	.	ID="RND-5_FAMILY-1237";TEgroup="ctg_11%7CRND-5_FAMILY-1237%7C2";Tend="2909";Tstart="2027";shortTE="F";uid="90835fd1-d3fc-4530-a4be-599d2486fb8d"
CAJEWF010000011.1	RepeatMasker	DNA	8301224	8301402	735	+	.	ID="RND-4_FAMILY-211";Tend="1319";Tstart="1140";shortTE="F";uid="281b1411-0603-405d-aa0d-dc5b6791b7af"
CAJEWF010000011.1	RepeatMasker	Unknown	11786605	11786766	807	+	.	ID="RND-2_FAMILY-63";Tend="1032";Tstart="869";shortTE="F";uid="57b5c890-7026-4c10-ba94-8401e207baf4"
CAJEWF010000011.1	RepeatMasker	Unknown	10454447	10454595	1069	+	.	ID="RND-2_FAMILY-63";Tend="1021";Tstart="866";shortTE="F";uid="c5b59d77-dbea-469e-a2bb-bd8abe828914"
CAJEWF010000011.1	RepeatMasker	DNA	12164948	12165081	513	+	.	ID="RND-6_FAMILY-1167";Tend="1588";Tstart="1458";shortTE="F";uid="cd0c954e-a2e7-421d-8dd0-509d200bdda9"
CAJEWF010000011.1	RepeatMasker	LINE/I	9492687	9492838	775	+	.	ID="RND-6_FAMILY-27";Tend="1191";Tstart="1041";shortTE="F";uid="928d0074-0a67-4014-be50-9fb180fce06e"
CAJEWF010000011.1	RepeatMasker	DNA/CMC	6068620	6068747	701	+	.	ID="RND-6_FAMILY-5287";Tend="1123";Tstart="994";shortTE="F";uid="d0b20e60-796c-45b3-add9-20a74613bda6"
CAJEWF010000011.1	RepeatMasker	DNA	701370	701497	998	+	.	ID="RND-6_FAMILY-11069";Tend="1031";Tstart="904";shortTE="F";uid="df3f4e3b-8eab-405e-8734-3741790b07d6"
CAJEWF010000011.1	RepeatMasker	DNA/CMC	6275663	6275874	1752	+	.	ID="ENSPM-N2_BTA";Tend="212";Tstart="1";shortTE="F";uid="7327c809-ce51-4414-8efa-c49163fb7c96"
CAJEWF010000011.1	RepeatMasker	RC/Helitron	2406328	2409222	12567	+	.	ID="RND-6_FAMILY-16357";TEgroup="ctg_11%7CRND-6_FAMILY-16357%7C1";Tend="2277";Tstart="309";shortTE="F";uid="31b9175a-323f-4a7b-af58-2cf9cbfa36eb"
CAJEWF010000011.1	RepeatMasker	DNA	8839801	8839908	533	+	.	ID="RND-5_FAMILY-3646";Tend="5042";Tstart="4936";shortTE="F";uid="2204d916-5f40-4390-a1d1-89cfbd729caf"
CAJEWF010000011.1	RepeatMasker	Unknown	3843783	3844070	1522	+	.	ID="RND-1_FAMILY-551";Tend="1231";Tstart="925";shortTE="F";uid="a0e336bd-b70a-46c9-85a8-3ffba3a3b432"
CAJEWF010000011.1	RepeatMasker	DNA/Sola-2	10099383	10099578	1461	+	.	ID="RND-1_FAMILY-512";Tend="952";Tstart="755";shortTE="F";uid="a1b50f11-4b4b-4429-a2cf-c3908704fa5c"
CAJEWF010000011.1	RepeatMasker	DNA	1950892	1951022	459	+	.	ID="RND-6_FAMILY-8975";Tend="666";Tstart="536";shortTE="F";uid="f84a9156-add7-4283-8613-9176538bfb12"
CAJEWF010000011.1	RepeatMasker	Unknown	7369594	7369752	1200	+	.	ID="RND-2_FAMILY-63";Tend="1029";Tstart="871";shortTE="F";uid="d0775ef4-ce14-4aad-8e2a-b17413ef75af"
CAJEWF010000011.1	RepeatMasker	LTR/Gypsy	6206058	6206244	957	+	.	ID="RND-6_FAMILY-6215";Tend="1301";Tstart="972";shortTE="F";uid="e70a1457-9bbc-481e-9a52-0ae35341cdd1"
CAJEWF010000011.1	RepeatMasker	Unknown	3851215	3851610	2500	+	.	ID="RND-1_FAMILY-479";Tend="1336";Tstart="954";shortTE="F";uid="3d3e2681-1029-42b5-8c6c-23d4bf55bda6"
CAJEWF010000011.1	RepeatMasker	Unknown	9228503	9228747	1451	+	.	ID="RND-1_FAMILY-530";Tend="1180";Tstart="933";shortTE="F";uid="f2d4ee8b-f824-41aa-b28f-aebae0bfe57a"
CAJEWF010000011.1	RepeatMasker	DNA/CMC-EnSpm	9561204	9561452	1275	+	.	ID="RND-4_FAMILY-447";Tend="1221";Tstart="976";shortTE="F";uid="6d24372d-b42d-49e5-a8ba-008c2feec366"
CAJEWF010000011.1	RepeatMasker	LINE/L2	5098736	5099001	1684	+	.	ID="RND-4_FAMILY-328";Tend="1161";Tstart="898";shortTE="F";uid="877b6751-1407-4b8c-bf40-8c2234180f9b"
CAJEWF010000011.1	RepeatMasker	LINE/CR1	5789420	5789656	616	+	.	ID="RND-6_FAMILY-3815";Tend="1368";Tstart="1125";shortTE="F";uid="a6f361f2-e509-452d-b371-220c2eea48d0"
CAJEWF010000011.1	RepeatMasker	Unknown	7661742	7662139	1312	+	.	ID="RND-1_FAMILY-580";Tend="1399";Tstart="909";shortTE="F";uid="c44921f3-26d2-48d2-9570-fea3b38bb544"
CAJEWF010000011.1	RepeatMasker	LTR/Gypsy	3741534	3741760	719	+	.	ID="RND-3_FAMILY-443";Tend="1197";Tstart="963";shortTE="F";uid="00f33852-8b92-4397-8e29-7d3dead738cd"
CAJEWF010000011.1	RepeatMasker	Unknown	5497345	5497950	5628	+	.	ID="RND-5_FAMILY-1951";Tend="909";Tstart="302";shortTE="F";uid="7f406c5e-8de0-4416-bb29-5cdec0491106"
CAJEWF010000011.1	RepeatMasker	Unknown	800880	801128	1710	+	.	ID="RND-5_FAMILY-1778";Tend="1148";Tstart="900";shortTE="F";uid="e33f627a-41bf-445d-921b-b8d4dcfebaf9"
CAJEWF010000011.1	RepeatMasker	DNA	4650189	4650291	747	+	.	ID="RND-1_FAMILY-125";Tend="936";Tstart="834";shortTE="F";uid="4e98b882-ee85-480a-89b0-fe6b9aef80d8"
CAJEWF010000011.1	RepeatMasker	Unknown	9321963	9322188	1471	+	.	ID="RND-1_FAMILY-108";Tend="1194";Tstart="959";shortTE="F";uid="f7788f04-2819-473d-bf3d-4c10a0d22bca"
CAJEWF010000011.1	RepeatMasker	Unknown	4628780	4629042	1252	+	.	ID="RND-1_FAMILY-36";Tend="1204";Tstart="953";shortTE="F";uid="79f29e05-37db-4cd3-ac27-e381bea285ac"
CAJEWF010000011.1	RepeatMasker	Unknown	6668484	6668878	3290	+	.	ID="RND-3_FAMILY-190";Tend="1300";Tstart="905";shortTE="F";uid="f71a822a-37c9-442b-89d7-4c0efb754bee"
CAJEWF010000011.1	RepeatMasker	DNA/Maverick	11344954	11345554	1378	+	.	ID="RND-1_FAMILY-579";Tend="2950";Tstart="2354";shortTE="F";uid="672bf1c3-9c53-4107-86ae-c9f3f3ce40e7"
CAJEWF010000011.1	RepeatMasker	DNA/CMC-EnSpm	5904532	5904702	569	+	.	ID="RND-6_FAMILY-623";Tend="2727";Tstart="2557";shortTE="F";uid="05cdd92c-ceaa-4ae0-b1d5-dca46a3533f0"
CAJEWF010000011.1	RepeatMasker	DNA	1968129	1968240	405	+	.	ID="RND-4_FAMILY-1911";Tend="1197";Tstart="1085";shortTE="F";uid="d5939967-3245-4152-b5bf-248f980aa468"
CAJEWF010000011.1	RepeatMasker	Unknown	1115766	1115905	834	+	.	ID="RND-6_FAMILY-2266";Tend="1063";Tstart="924";shortTE="F";uid="7b9a1f8f-f7ec-4a5c-87c2-c2dfd0e819eb"
CAJEWF010000011.1	RepeatMasker	DNA	8752171	8752474	857	+	.	ID="DNA-11_BTA";Tend="551";Tstart="277";shortTE="F";uid="a015911c-43f1-4751-88d6-80ad32c738fd"
CAJEWF010000011.1	RepeatMasker	DNA/TcMar-Pogo	10961858	10962333	3630	+	.	ID="RND-1_FAMILY-523";Tend="1447";Tstart="925";shortTE="F";uid="4a06865d-9357-45fd-84fb-09bbf474055c"
CAJEWF010000011.1	RepeatMasker	DNA/Sola-2	1912171	1912360	783	+	.	ID="RND-6_FAMILY-443";Tend="2536";Tstart="2344";shortTE="F";uid="0fdd6bc0-f245-4533-a167-6fcdd6d8c5a8"
CAJEWF010000011.1	RepeatMasker	Unknown	3605628	3605888	2426	+	.	ID="RND-6_FAMILY-402";Tend="3097";Tstart="2837";shortTE="F";uid="499dec0a-c6fe-40b7-89ee-afd4db1454a4"
CAJEWF010000011.1	RepeatMasker	DNA/Kolobok	11033571	11034030	3597	+	.	ID="RND-6_FAMILY-5387";Tend="694";Tstart="245";shortTE="F";uid="c5703fb1-26e9-46c0-81b8-1313d4374c18"
CAJEWF010000011.1	RepeatMasker	Unknown	6622202	6622344	1240	+	.	ID="RND-1_FAMILY-200";Tend="1011";Tstart="869";shortTE="F";uid="b6fb8c5b-67ea-44e1-a01b-123ca95e416e"
CAJEWF010000011.1	RepeatMasker	LTR/Gypsy	10517559	10517830	1448	+	.	ID="RND-6_FAMILY-1646";Tend="1504";Tstart="1233";shortTE="F";uid="687d3521-b970-4843-b7ee-51eaf7637e7b"
CAJEWF010000011.1	RepeatMasker	LTR/Gypsy	2067298	2067535	1540	+	.	ID="RND-6_FAMILY-1649";Tend="1403";Tstart="1164";shortTE="F";uid="f0e6ef1e-3cb2-4752-be44-e7c8c847c66a"
CAJEWF010000011.1	RepeatMasker	DNA/CMC-EnSpm	1330745	1330869	576	+	.	ID="RND-6_FAMILY-6392";Tend="825";Tstart="701";shortTE="F";uid="7cd6c0e7-3730-42eb-bd50-1617b749b705"
CAJEWF010000011.1	RepeatMasker	DNA	670813	670957	673	+	.	ID="dna4-17b_bta";Tend="124";Tstart="2";shortTE="F";uid="daf45ddb-c78d-4cb0-b888-c7494abbee50"
CAJEWF010000011.1	RepeatMasker	LINE/I-Jockey	1316751	1316912	417	+	.	ID="RND-4_FAMILY-756";Tend="2633";Tstart="2478";shortTE="F";uid="59aad39a-c7b5-46c3-9925-c1bceda523db"
CAJEWF010000011.1	RepeatMasker	RC/Helitron	9187312	9187578	1996	+	.	ID="RND-4_FAMILY-351";Tend="1238";Tstart="949";shortTE="F";uid="b2b09e6e-f25f-4c43-97f9-f63c9f578ea0"
CAJEWF010000011.1	RepeatMasker	DNA/hAT-Tip100	11746080	11746335	1159	+	.	ID="RND-5_FAMILY-3189";Tend="1432";Tstart="1147";shortTE="F";uid="fb9157bd-b59c-4a6d-b328-a3a3ef895d4a"
CAJEWF010000011.1	RepeatMasker	DNA/CMC	8162262	8162572	1052	+	.	ID="RND-4_FAMILY-396";Tend="1175";Tstart="865";shortTE="F";uid="c4bc0a4a-bc30-43cf-8397-7b130c040f0a"
CAJEWF010000011.1	RepeatMasker	Unknown	7229798	7229926	713	+	.	ID="RND-3_FAMILY-41";Tend="1095";Tstart="973";shortTE="F";uid="db43f887-615e-441f-b43a-7dd961b59680"
CAJEWF010000011.1	RepeatMasker	DNA/PIF-Harbinger	3357559	3358012	1576	+	.	ID="RND-4_FAMILY-1090";Tend="1449";Tstart="950";shortTE="F";uid="0574f497-ac7f-4d8c-8c5b-5f098badd4ee"
CAJEWF010000011.1	RepeatMasker	RC/Helitron	185489	185752	1776	+	.	ID="HELITRON-1N1B_BTA";Tend="267";Tstart="8";shortTE="F";uid="4255a546-6567-4b3b-bd57-ec911c0fadf8"
CAJEWF010000011.1	RepeatMasker	LTR/Pao	11450378	11450871	2585	+	.	ID="RND-6_FAMILY-19833";Tend="2990";Tstart="2585";shortTE="F";uid="df7a7aa0-cff3-490e-9049-14e678a7e084"
CAJEWF010000011.1	RepeatMasker	DNA/TcMar-Tc1	278519	278958	3456	+	.	ID="RND-1_FAMILY-170";Tend="1358";Tstart="922";shortTE="F";uid="42d9dc91-fb2f-4d1c-8440-aaa7a7a846f8"
CAJEWF010000011.1	RepeatMasker	DNA/PIF-Spy	2107078	2107470	2673	+	.	ID="RND-1_FAMILY-823";Tend="928";Tstart="538";shortTE="F";uid="17e0dfc6-0d0e-4172-b7a2-ab9f59fc5ebb"
CAJEWF010000011.1	RepeatMasker	Unknown	11514620	11514899	905	+	.	ID="RND-1_FAMILY-585";Tend="1523";Tstart="1243";shortTE="F";uid="0c0bad2d-8d23-4c24-a352-5a974526a98c"
CAJEWF010000011.1	RepeatMasker	DNA	10388633	10390445	16376	+	.	ID="RND-6_FAMILY-1408";Tend="2215";Tstart="412";shortTE="F";uid="14aab592-0114-4b96-b953-6dd84d50efb3"
CAJEWF010000011.1	RepeatMasker	LINE/L2	1014477	1014723	1145	+	.	ID="RND-1_FAMILY-164";Tend="1161";Tstart="920";shortTE="F";uid="38b0125d-2247-4a27-badb-b272256ad435"
CAJEWF010000011.1	RepeatMasker	Unknown	1112574	1112831	1636	+	.	ID="RND-3_FAMILY-43";Tend="1216";Tstart="965";shortTE="F";uid="95e70864-deda-48f9-8577-57b685f0f9c8"
CAJEWF010000011.1	RepeatMasker	DNA/hAT?	4507313	4507501	921	+	.	ID="RND-5_FAMILY-1660";Tend="1131";Tstart="950";shortTE="F";uid="bc4398e9-4525-40dd-9522-7eee2dd63819"
CAJEWF010000011.1	RepeatMasker	DNA/CMC-Transib	12199421	12199603	1070	+	.	ID="RND-5_FAMILY-2303";Tend="931";Tstart="749";shortTE="F";uid="4644c8d2-dcf8-44d3-9132-73bf50c9105b"
CAJEWF010000011.1	RepeatMasker	LTR/Gypsy	3355189	3355374	1054	+	.	ID="RND-6_FAMILY-43";Tend="1181";Tstart="995";shortTE="F";uid="572272d2-9786-48f8-abf4-3d7615bb141a"
CAJEWF010000011.1	RepeatMasker	DNA	6994929	6995168	918	+	.	ID="RND-2_FAMILY-6";Tend="1312";Tstart="1099";shortTE="F";uid="7c862d68-a699-4fc8-82f4-19d8f5d90201"
CAJEWF010000011.1	RepeatMasker	Unknown	9433942	9434110	892	+	.	ID="RND-6_FAMILY-2828";Tend="1068";Tstart="890";shortTE="F";uid="d1746d25-b5ae-4c72-8dba-d2d5c88cdb21"
CAJEWF010000011.1	RepeatMasker	DNA/CMC	7253221	7253449	1003	+	.	ID="RND-5_FAMILY-957";Tend="1087";Tstart="860";shortTE="F";uid="10c35872-275e-4a3b-970f-d859b281419f"
CAJEWF010000011.1	RepeatMasker	Unknown	3706488	3706717	920	+	.	ID="RND-1_FAMILY-36";Tend="1210";Tstart="957";shortTE="F";uid="aff65524-7612-4929-94b8-5c25d99cc423"
CAJEWF010000011.1	RepeatMasker	DNA	769908	770073	930	+	.	ID="RND-6_FAMILY-11069";Tend="1053";Tstart="902";shortTE="F";uid="894a9830-6b86-4cae-97b9-a98b62acb6fe"
CAJEWF010000011.1	RepeatMasker	LTR/Gypsy	10456137	10456394	1326	+	.	ID="RND-3_FAMILY-25";Tend="1083";Tstart="820";shortTE="F";uid="de3e2e58-699f-4480-aa26-e8f0dc0777d3"
CAJEWF010000011.1	RepeatMasker	Unknown	10973288	10973455	1068	+	.	ID="RND-2_FAMILY-63";Tend="1032";Tstart="865";shortTE="F";uid="da4418e0-e573-4f6d-a219-eadd996c2918"
CAJEWF010000011.1	RepeatMasker	Unknown	11001237	11001456	608	+	.	ID="RND-1_FAMILY-614";Tend="1884";Tstart="1653";shortTE="F";uid="fedf65ef-f039-413f-8958-6cb5cf4dd8f0"
CAJEWF010000011.1	RepeatMasker	RC/Helitron	6031898	6032053	2842	+	.	ID="RND-5_FAMILY-658";Tend="1294";Tstart="762";shortTE="F";uid="3b7afb35-3625-46ac-9e57-57edab54539a"
CAJEWF010000011.1	RepeatMasker	DNA/hAT-Tip100	7188998	7190139	9070	+	.	ID="RND-6_FAMILY-1923";TEgroup="ctg_11%7CRND-6_FAMILY-1923%7C3";Tend="2380";Tstart="809";shortTE="F";uid="986eb85e-0633-4e37-a22d-7f6aafec0f3c"
CAJEWF010000011.1	RepeatMasker	LINE/I	505821	505928	432	+	.	ID="NIMB-2_BTA";Tend="5567";Tstart="5461";shortTE="F";uid="505d3608-e20d-4552-8703-7df46ea2b464"
CAJEWF010000011.1	RepeatMasker	Unknown	12048657	12048763	639	+	.	ID="RND-5_FAMILY-297";Tend="988";Tstart="875";shortTE="F";uid="db69c735-976b-4906-956f-b8dfe12cddb9"
CAJEWF010000011.1	RepeatMasker	DNA	1056640	1057193	4569	+	.	ID="DNA-4_BTA";Tend="554";Tstart="1";shortTE="F";uid="e60a547a-1106-4a77-9000-71df125a03e2"
CAJEWF010000011.1	RepeatMasker	DNA	9737484	9737589	553	+	.	ID="DNA-9_BTA";Tend="106";Tstart="1";shortTE="F";uid="d5a20b4e-0edb-4453-8ea8-cd6085a4b4bd"
CAJEWF010000011.1	RepeatMasker	DNA	4548457	4548598	579	+	.	ID="RND-6_FAMILY-8975";Tend="697";Tstart="549";shortTE="F";uid="7fe4e909-ef6b-401a-80d2-302eeb07b6f8"
CAJEWF010000011.1	RepeatMasker	Unknown	940607	940923	719	+	.	ID="RND-6_FAMILY-1777";TEgroup="ctg_11%7CRND-6_FAMILY-1777%7C1";Tend="1288";Tstart="883";shortTE="F";uid="5254b6f9-7adc-4934-9983-69b5d0d433d1"
CAJEWF010000011.1	RepeatMasker	LTR/Gypsy	1521758	1522197	2094	+	.	ID="RND-6_FAMILY-1649";Tend="1397";Tstart="972";shortTE="F";uid="8dc3218e-d5a1-459d-9869-ef84f7af6505"
CAJEWF010000011.1	RepeatMasker	DNA	4245097	4245355	1019	+	.	ID="DNA-4_BTA";Tend="266";Tstart="4";shortTE="F";uid="dc39deb8-c488-41dd-8cb4-3517088d4d68"
CAJEWF010000011.1	RepeatMasker	DNA/CMC-EnSpm	1957970	1958172	1765	+	.	ID="ENSPM-N3_BTA";Tend="210";Tstart="8";shortTE="F";uid="4d4ee814-79cb-4da3-93f8-769862de6924"
CAJEWF010000011.1	RepeatMasker	RC/Helitron	11220636	11221848	5153	+	.	ID="RND-1_FAMILY-88";Tend="2090";Tstart="831";shortTE="F";uid="4488e6b1-9b9c-4d00-848d-c64a565998c7"
CAJEWF010000011.1	RepeatMasker	LTR/Pao	6514681	6515008	1045	+	.	ID="RND-5_FAMILY-24";Tend="1271";Tstart="957";shortTE="F";uid="28fd518d-7e04-4a10-a4e8-dc619b5ca4fd"
CAJEWF010000011.1	RepeatMasker	DNA	4206343	4206525	966	+	.	ID="rnd-6_family-11069";Tend="1031";Tstart="902";shortTE="F";uid="8fdc1958-68d6-49d2-a2e3-91d09a7e0ea8"
CAJEWF010000011.1	RepeatMasker	DNA/hAT-Tip100	5445442	5445645	1247	+	.	ID="RND-1_FAMILY-809";Tend="1247";Tstart="1019";shortTE="F";uid="e8413364-9bcf-497f-948f-4844b9f2e1b5"
CAJEWF010000011.1	RepeatMasker	DNA/hAT-Tip100	3239581	3239728	915	+	.	ID="RND-1_FAMILY-73";Tend="2341";Tstart="2193";shortTE="F";uid="39ecec32-5ec7-4d9f-a16b-1e3a88c6f8bb"
CAJEWF010000011.1	RepeatMasker	DNA	4246835	4247297	3142	+	.	ID="DNA-1_BTA";Tend="504";Tstart="14";shortTE="F";uid="2f4bccd3-0e3b-47ed-a8a9-64f8170fbedf"
CAJEWF010000011.1	RepeatMasker	RC/Helitron	1027270	1027542	1480	+	.	ID="RND-5_FAMILY-5776";Tend="1182";Tstart="902";shortTE="F";uid="61ed7458-7ea8-40b8-9287-58502d34da3f"
CAJEWF010000011.1	RepeatMasker	Unknown	5313260	5313499	1521	+	.	ID="RND-3_FAMILY-43";Tend="1216";Tstart="960";shortTE="F";uid="cb558d2b-fc3d-4490-ab7c-f511e88249bc"
CAJEWF010000011.1	RepeatMasker	DNA/CMC-EnSpm	10379158	10379574	3452	+	.	ID="ENSPM-N3_BTA";Tend="414";Tstart="1";shortTE="F";uid="0255f166-f5f8-4ee3-947f-8b2af7985253"
CAJEWF010000011.1	RepeatMasker	DNA	8539069	8539296	1157	+	.	ID="RND-4_FAMILY-1880";Tend="1241";Tstart="1013";shortTE="F";uid="9f2eff54-927d-412c-a0c7-f8abf094b0e7"
CAJEWF010000011.1	RepeatMasker	Unknown	10238350	10238538	977	+	.	ID="RND-6_FAMILY-1734";Tend="1170";Tstart="981";shortTE="F";uid="0ad3fe83-1ec0-4f95-9ef1-10836321abed"
CAJEWF010000011.1	RepeatMasker	DNA/CMC-Transib	7297082	7297231	918	+	.	ID="RND-5_FAMILY-2303";Tend="928";Tstart="764";shortTE="F";uid="71ef31bb-a6ce-4b18-90be-4de2b2fddc27"
CAJEWF010000011.1	RepeatMasker	Unknown	111347	111474	447	+	.	ID="RND-1_FAMILY-27";Tend="1041";Tstart="910";shortTE="F";uid="35ce2418-f19f-44bf-8869-72804ebeb94e"
CAJEWF010000011.1	RepeatMasker	DNA/hAT-Tip100	8295522	8295637	624	+	.	ID="RND-5_FAMILY-3189";Tend="1654";Tstart="1538";shortTE="F";uid="9e032fc5-16ae-4e73-b449-00897ca4271c"
CAJEWF010000011.1	RepeatMasker	DNA/CMC-Chapaev-3	9526856	9527135	2013	+	.	ID="RND-6_FAMILY-649";Tend="3219";Tstart="2939";shortTE="F";uid="3830a53b-f780-4187-ad2d-3ff6765bcc43"
CAJEWF010000011.1	RepeatMasker	DNA/CMC-Chapaev-3	6284047	6284176	430	+	.	ID="RND-6_FAMILY-649";Tend="4649";Tstart="4516";shortTE="F";uid="b79dca52-44fc-4d57-a7cb-955bc4554a24"
CAJEWF010000011.1	RepeatMasker	DNA/hAT-Tip100	4691733	4693288	11849	+	.	ID="RND-1_FAMILY-73";Tend="2354";Tstart="789";shortTE="F";uid="aff23bb4-5a65-4584-8825-0cde1a902f06"
CAJEWF010000011.1	RepeatMasker	RC/Helitron	8859519	8859629	662	+	.	ID="RND-6_FAMILY-3671";Tend="916";Tstart="807";shortTE="F";uid="e9f8dc94-28f6-49c6-a1aa-0efd3854ad36"
CAJEWF010000011.1	RepeatMasker	DNA	10129172	10129534	1483	+	.	ID="RND-1_FAMILY-59";TEgroup="ctg_11%7CRND-1_FAMILY-59%7C5";Tend="1207";Tstart="984";shortTE="F";uid="5bc297f4-9d7b-4434-bd84-95a242a8a825"
CAJEWF010000011.1	RepeatMasker	DNA/CMC-EnSpm	6038265	6038416	1077	+	.	ID="RND-6_FAMILY-2037";Tend="1410";Tstart="1259";shortTE="F";uid="4c24196e-fc59-4dee-85a6-597527cee8d1"
CAJEWF010000011.1	RepeatMasker	LTR/Gypsy	11238283	11238417	736	+	.	ID="RND-5_FAMILY-4600";Tend="1076";Tstart="943";shortTE="F";uid="428d26d1-8f11-40ef-8c05-61fa3c50d7d2"
CAJEWF010000011.1	RepeatMasker	LTR/Gypsy	3262071	3262342	1093	+	.	ID="RND-5_FAMILY-1051";Tend="1453";Tstart="1181";shortTE="F";uid="ac1f9e92-5b2f-4667-8ef6-d3658c7b944b"
CAJEWF010000011.1	RepeatMasker	Unknown	8563760	8564161	1875	+	.	ID="RND-5_FAMILY-5011";Tend="1012";Tstart="568";shortTE="F";uid="62f3258f-785d-45e3-b557-d99f45f4e4bd"
CAJEWF010000011.1	RepeatMasker	RC/Helitron	5988492	5988647	3183	+	.	ID="RND-5_FAMILY-658";Tend="1294";Tstart="760";shortTE="F";uid="295fc853-6998-4d8d-87ac-7f7472f8e32f"
CAJEWF010000011.1	RepeatMasker	Unknown	7615804	7616000	1032	+	.	ID="RND-5_FAMILY-1053";Tend="1219";Tstart="1030";shortTE="F";uid="15488c4f-e29b-4d68-a56c-ec40e9159d44"
CAJEWF010000011.1	RepeatMasker	Unknown	7496842	7497007	1432	+	.	ID="RND-5_FAMILY-652";Tend="1090";Tstart="925";shortTE="F";uid="aab8371f-4341-41b9-b6c9-08cb20005dcd"
CAJEWF010000011.1	RepeatMasker	DNA	11548667	11549019	1179	+	.	ID="RND-4_FAMILY-1911";Tend="1191";Tstart="848";shortTE="F";uid="691df336-3364-4eef-8dfc-0106927f0edf"
CAJEWF010000011.1	RepeatMasker	DNA/hAT-Tip100	9059685	9059929	1910	+	.	ID="RND-6_FAMILY-6685";Tend="1070";Tstart="826";shortTE="F";uid="65f19f50-c649-476b-8dc5-654baa227691"
CAJEWF010000011.1	RepeatMasker	DNA	7407205	7407329	602	+	.	ID="dna-5_bta";Tend="102";Tstart="3";shortTE="F";uid="c8a84275-933b-4745-be7c-b23f09bb5a8b"
CAJEWF010000011.1	RepeatMasker	DNA	2889563	2889883	1855	+	.	ID="RND-4_FAMILY-1911";Tend="1099";Tstart="835";shortTE="F";uid="39ee3f3a-c1dd-4de2-a331-4c40feb9d12b"
CAJEWF010000011.1	RepeatMasker	LTR/Pao	2614878	2615611	5472	+	.	ID="RND-1_FAMILY-455";Tend="3556";Tstart="2820";shortTE="F";uid="ce41b3ac-c8aa-4e30-a5b5-6942cada127d"
CAJEWF010000011.1	RepeatMasker	DNA/TcMar-Tc1	7236740	7237151	3408	+	.	ID="RND-1_FAMILY-170";Tend="1338";Tstart="928";shortTE="F";uid="545b9218-85b1-4da3-9b7b-c5d56f92c177"
CAJEWF010000011.1	RepeatMasker	LTR/Gypsy	9065169	9065278	663	+	.	ID="RND-3_FAMILY-29";Tend="921";Tstart="827";shortTE="F";uid="627ec83d-4349-427a-a1fb-7b81e2112ba6"
CAJEWF010000011.1	RepeatMasker	Unknown	8125980	8126156	634	+	.	ID="RND-1_FAMILY-818";Tend="919";Tstart="752";shortTE="F";uid="18df204f-43bb-449f-8a73-ad8b7fca8549"
CAJEWF010000011.1	RepeatMasker	DNA/CMC-EnSpm	4273706	4273967	1853	+	.	ID="RND-4_FAMILY-2404";Tend="1183";Tstart="922";shortTE="F";uid="8558cf7a-6560-4cdd-8af8-5a87bdba7133"
CAJEWF010000011.1	RepeatMasker	DNA	4305134	4305392	1369	+	.	ID="RND-1_FAMILY-136";Tend="1171";Tstart="910";shortTE="F";uid="6b590422-9fc1-45c7-a540-4a5ae2d0a2fd"
CAJEWF010000011.1	RepeatMasker	Unknown	1904457	1904598	511	+	.	ID="RND-1_FAMILY-37";Tend="1057";Tstart="924";shortTE="F";uid="32c48670-462b-4900-af97-f9394eb681a0"
CAJEWF010000011.1	RepeatMasker	DNA/hAT?	11289800	11290104	2107	+	.	ID="HAT-N6_BTA";Tend="311";Tstart="3";shortTE="F";uid="8df78f98-c610-4a4e-8839-fd6cb9efd37c"
CAJEWF010000011.1	RepeatMasker	Unknown	8992518	8992865	2257	+	.	ID="RND-6_FAMILY-1247";TEgroup="ctg_11%7CRND-6_FAMILY-1247%7C6";Tend="1292";Tstart="948";shortTE="F";uid="6f08a54b-b943-4a4f-b893-171f3396db86"
CAJEWF010000011.1	RepeatMasker	Unknown	7042895	7043297	1505	+	.	ID="RND-6_FAMILY-15103";Tend="561";Tstart="174";shortTE="F";uid="55593ab6-5a8a-4d1d-bd03-92b427aae4a9"
CAJEWF010000011.1	RepeatMasker	LINE/RTE-BovB	5660639	5660919	2473	+	.	ID="RND-6_FAMILY-7272";Tend="4007";Tstart="3726";shortTE="F";uid="2e6ee4f6-916c-4460-892b-0c4c3fef6a3c"
CAJEWF010000011.1	RepeatMasker	DNA	672936	673092	481	+	.	ID="DNA-11_BTA";Tend="277";Tstart="126";shortTE="F";uid="81730819-4df7-4679-b7f5-95be572ed08d"
CAJEWF010000011.1	RepeatMasker	DNA/hAT-Tip100	6096282	6096439	483	+	.	ID="RND-5_FAMILY-4888";Tend="1222";Tstart="1065";shortTE="F";uid="3a0b0a9d-f439-4554-85ce-1360d6207c7d"
CAJEWF010000011.1	RepeatMasker	DNA/CMC	6587246	6587495	2130	+	.	ID="RND-5_FAMILY-844";Tend="1104";Tstart="855";shortTE="F";uid="b834b0f9-eaf5-471e-82ae-0c008d6cdff3"
CAJEWF010000011.1	RepeatMasker	DNA	4330032	4330148	940	+	.	ID="RND-1_FAMILY-110";Tend="1398";Tstart="1282";shortTE="F";uid="e926bf3f-86bc-4f56-b92c-75e3ab019ac7"
CAJEWF010000011.1	RepeatMasker	LTR/Gypsy	2565342	2565536	963	+	.	ID="RND-1_FAMILY-459";Tend="1547";Tstart="1374";shortTE="F";uid="ff16ee0b-d5ff-402d-adca-5c47a79931c0"
CAJEWF010000011.1	RepeatMasker	RC/Helitron	1370698	1370838	418	+	.	ID="RND-1_FAMILY-463";Tend="4284";Tstart="4140";shortTE="F";uid="8e6cc0f1-720e-4440-9df4-73842ac00637"
CAJEWF010000011.1	RepeatMasker	DNA/CMC	6433337	6433562	1631	+	.	ID="ENSPM-N1_BTA";Tend="228";Tstart="1";shortTE="F";uid="337fb6b1-a219-492e-88ed-f73002ab1eb7"
CAJEWF010000011.1	RepeatMasker	Unknown	11382543	11382698	614	+	.	ID="RND-4_FAMILY-315";Tend="1120";Tstart="959";shortTE="F";uid="b079dac1-565f-415a-bec4-66be0136d925"
CAJEWF010000011.1	RepeatMasker	RC/Helitron	6441657	6442054	3385	+	.	ID="RND-6_FAMILY-631";Tend="2644";Tstart="2251";shortTE="F";uid="d47e8151-9145-4b41-b19d-3771bc94197b"
CAJEWF010000011.1	RepeatMasker	DNA	7411238	7411632	2185	+	.	ID="RND-1_FAMILY-380";Tend="1827";Tstart="1430";shortTE="F";uid="de57eb09-0f5e-4deb-bbc4-57c8bef046b8"
CAJEWF010000011.1	RepeatMasker	Unknown	6959496	6959612	689	+	.	ID="RND-6_FAMILY-2397";Tend="1039";Tstart="916";shortTE="F";uid="bbed03cf-ed19-4cd4-87d3-c1e50854d818"
CAJEWF010000011.1	RepeatMasker	DNA/CMC	10131673	10131916	1073	+	.	ID="RND-1_FAMILY-116";Tend="2548";Tstart="2296";shortTE="F";uid="9c2262db-1092-4cc9-ab32-0967fb6a6322"
CAJEWF010000011.1	RepeatMasker	LTR/Gypsy	10895592	10895849	1172	+	.	ID="RND-6_FAMILY-1646";Tend="1238";Tstart="975";shortTE="F";uid="a836ca8a-5379-42c5-88fd-0d09992e37c5"
CAJEWF010000011.1	RepeatMasker	Unknown	8362623	8362871	1312	+	.	ID="RND-4_FAMILY-227";Tend="1232";Tstart="979";shortTE="F";uid="291a9857-5945-437a-ac7c-8af0bbaad89b"
CAJEWF010000011.1	RepeatMasker	DNA/hAT?	3921985	3922181	1147	+	.	ID="HAT-N6_BTA";Tend="311";Tstart="116";shortTE="F";uid="ab10ed1a-2e9e-4f8b-8f25-f593e301295b"
CAJEWF010000011.1	RepeatMasker	LTR/Gypsy	12219720	12220008	1229	+	.	ID="RND-5_FAMILY-1051";Tend="1330";Tstart="932";shortTE="F";uid="401d4ece-b00a-4b02-9cfa-105296467eeb"
CAJEWF010000011.1	RepeatMasker	DNA/Sola-2	9946166	9946311	439	+	.	ID="RND-5_FAMILY-866";Tend="299";Tstart="149";shortTE="F";uid="9378ba6b-40fb-4258-a5c5-97eb92f965bb"
CAJEWF010000011.1	RepeatMasker	RC/Helitron	3859216	3859346	852	+	.	ID="RND-1_FAMILY-408";Tend="1185";Tstart="1055";shortTE="F";uid="173bb163-a364-4776-95c0-e374e2a3dcaa"
CAJEWF010000011.1	RepeatMasker	DNA/CMC-EnSpm	11479738	11479860	1418	+	.	ID="RND-6_FAMILY-813";Tend="5599";Tstart="5274";shortTE="F";uid="56ae593d-c676-4641-b209-d7cf1c04f275"
CAJEWF010000011.1	RepeatMasker	DNA/Sola-3	4716267	4717615	9953	+	.	ID="RND-5_FAMILY-2435";Tend="3044";Tstart="1675";shortTE="F";uid="673a2f10-9edb-4438-a93a-bbf3f1083b1f"
CAJEWF010000011.1	RepeatMasker	DNA	7153036	7153218	632	+	.	ID="RND-1_FAMILY-136";Tend="1089";Tstart="907";shortTE="F";uid="03045890-3de1-4ba4-bd15-a5826f115155"
CAJEWF010000011.1	RepeatMasker	DNA	5662381	5662884	4213	+	.	ID="DNA-1_BTA";Tend="504";Tstart="1";shortTE="F";uid="c6882bd5-6583-4c3e-8f79-f731869f5380"
CAJEWF010000011.1	RepeatMasker	RC/Helitron	2725080	2725360	611	+	.	ID="RND-6_FAMILY-606";Tend="2047";Tstart="1807";shortTE="F";uid="3d287b75-4015-4203-b4ea-32d9e26f8292"
CAJEWF010000011.1	RepeatMasker	DNA/hAT-Tip100	7767128	7768130	4973	+	.	ID="RND-6_FAMILY-5722";Tend="2584";Tstart="1620";shortTE="F";uid="fcc69004-7054-4399-bb90-eea33ff285d6"
CAJEWF010000011.1	RepeatMasker	Unknown	6165507	6165722	1623	+	.	ID="RND-1_FAMILY-893";Tend="1192";Tstart="972";shortTE="F";uid="6ea89ffd-5349-43ec-aea5-62e51801d256"
CAJEWF010000011.1	RepeatMasker	DNA	7914923	7915072	1089	+	.	ID="rnd-6_family-11069";Tend="1035";Tstart="902";shortTE="F";uid="c0c99a02-a39e-4a67-8465-1d4ccf981fc3"
CAJEWF010000011.1	RepeatMasker	RC/Helitron	9878322	9878556	697	+	.	ID="RND-6_FAMILY-12907";Tend="940";Tstart="734";shortTE="F";uid="c99fbea1-86b3-4528-bdf7-f526668820b9"
CAJEWF010000011.1	RepeatMasker	Unknown	7183064	7183436	1144	+	.	ID="RND-1_FAMILY-309";TEgroup="ctg_11%7CRND-1_FAMILY-309%7C2";Tend="1058";Tstart="907";shortTE="F";uid="10764c8e-ed56-42dd-b86a-3b16245e90a9"
CAJEWF010000011.1	RepeatMasker	RC/Helitron	7549512	7549847	788	+	.	ID="RND-6_FAMILY-894";Tend="1965";Tstart="1741";shortTE="F";uid="9c46d8b9-9d8a-4f88-be44-e2f0e146d082"
CAJEWF010000011.1	RepeatMasker	RC/Helitron	10977813	10978032	556	+	.	ID="HELITRON-1_BTA";TEgroup="ctg_11%7CHELITRON-1_BTA%7C2";Tend="3491";Tstart="3370";shortTE="T";uid="57c23c68-5ed8-4b52-910c-6c535a60137d"
CAJEWF010000011.1	RepeatMasker	Unknown	5841294	5841523	893	+	.	ID="RND-4_FAMILY-1179";Tend="1157";Tstart="920";shortTE="F";uid="afe7ad59-082a-4754-acd1-7e74b63e7216"
CAJEWF010000011.1	RepeatMasker	Unknown	569305	569462	810	+	.	ID="RND-1_FAMILY-37";Tend="1064";Tstart="905";shortTE="F";uid="01bbab32-8edb-4d67-942f-51280e7e8a3f"
CAJEWF010000011.1	RepeatMasker	LINE/R1	9455060	9455184	563	+	.	ID="RND-6_FAMILY-1164";Tend="6603";Tstart="6478";shortTE="F";uid="e2f463f1-8350-4358-a0d2-0104a5fae26c"
CAJEWF010000011.1	RepeatMasker	DNA/hAT-Tip100	3452273	3452532	1941	+	.	ID="RND-6_FAMILY-968";Tend="5450";Tstart="5191";shortTE="F";uid="a86647f3-2163-49bc-8616-f7f14a62bfca"
CAJEWF010000011.1	RepeatMasker	Unknown	1172950	1173131	1261	+	.	ID="RND-5_FAMILY-3018";Tend="1152";Tstart="974";shortTE="F";uid="9d06e13a-b80f-4548-a2ee-c8a4d3c3f4eb"
CAJEWF010000011.1	RepeatMasker	LTR/Gypsy	10632895	10633100	530	+	.	ID="RND-6_FAMILY-9105";Tend="1152";Tstart="938";shortTE="F";uid="ffe7754c-4db5-4820-be79-c176106acb9d"
CAJEWF010000011.1	RepeatMasker	DNA	7512028	7512535	3681	+	.	ID="DNA-1_BTA";Tend="504";Tstart="1";shortTE="F";uid="e6968ccf-b89d-4d8e-8f7e-79d3b9f6fbd6"
CAJEWF010000011.1	RepeatMasker	DNA/TcMar-Tc4	1432577	1432975	1288	+	.	ID="RND-4_FAMILY-769";Tend="2299";Tstart="1895";shortTE="F";uid="70e9fe2f-346f-4213-817d-8f3fa3b741e4"
CAJEWF010000011.1	RepeatMasker	Unknown	2928980	2929117	999	+	.	ID="RND-1_FAMILY-27";Tend="1047";Tstart="910";shortTE="F";uid="63f9dfcc-04e1-43b8-b93e-3b2828e0c909"
CAJEWF010000011.1	RepeatMasker	DNA/hAT?	2002715	2003381	4403	+	.	ID="HAT-N5_BTA";Tend="671";Tstart="1";shortTE="F";uid="fb7feb95-f4b5-4ea8-a1e7-c92f7c65b1e1"
CAJEWF010000011.1	RepeatMasker	Unknown	6529187	6529387	1077	+	.	ID="RND-6_FAMILY-11195";Tend="1185";Tstart="988";shortTE="F";uid="5d50f40b-9558-41f4-8cf1-ffc81ecfc342"
CAJEWF010000011.1	RepeatMasker	DNA/PIF-Harbinger	1244216	1244520	642	+	.	ID="RND-4_FAMILY-1090";Tend="1441";Tstart="1190";shortTE="F";uid="d2bba3c0-bc26-4241-8507-dbdc0b80131f"
CAJEWF010000011.1	RepeatMasker	DNA/CMC	10730477	10730748	1482	+	.	ID="RND-1_FAMILY-93";Tend="1273";Tstart="1008";shortTE="F";uid="99b144a3-99a3-44d0-94ca-4b4bf31916b3"
CAJEWF010000011.1	RepeatMasker	DNA	12117800	12118067	1019	+	.	ID="DNA-10_BTA";Tend="326";Tstart="3";shortTE="F";uid="9c69dcf1-6362-4cd9-b417-dc52d272026a"
CAJEWF010000011.1	RepeatMasker	DNA	2106156	2106285	890	+	.	ID="DNA4-17B_BTA";Tend="276";Tstart="147";shortTE="F";uid="5196e5ca-f7c0-4a3c-a270-12b14a62fb18"
CAJEWF010000011.1	RepeatMasker	DNA/PIF-Harbinger	7877506	7877750	1111	+	.	ID="RND-4_FAMILY-1090";Tend="1193";Tstart="950";shortTE="F";uid="802d8f66-ece6-4781-ba84-092380f19b50"
CAJEWF010000011.1	RepeatMasker	LINE/L2	10751783	10752120	1488	+	.	ID="DAPHNE-3_BTA";Tend="4882";Tstart="4550";shortTE="F";uid="f7649e45-46af-441d-981f-2a86566b802b"
CAJEWF010000011.1	RepeatMasker	Unknown	10939626	10939879	1111	+	.	ID="RND-1_FAMILY-36";Tend="1209";Tstart="952";shortTE="F";uid="eb2bb754-3765-43bf-aa81-f709e88e8567"
CAJEWF010000011.1	RepeatMasker	Unknown	11855680	11855844	874	+	.	ID="RND-1_FAMILY-36";Tend="1118";Tstart="951";shortTE="F";uid="018eb24d-cb20-46b9-b7fd-f3d323758fb8"
CAJEWF010000011.1	RepeatMasker	DNA/CMC-EnSpm	4599778	4600042	1659	+	.	ID="RND-6_FAMILY-7144";Tend="1215";Tstart="955";shortTE="F";uid="d4399868-fe94-4b7e-9215-eb91390f63f3"
CAJEWF010000011.1	RepeatMasker	RC/Helitron	4312009	4312382	1906	+	.	ID="HELITRON-1N1_BTA";Tend="850";Tstart="508";shortTE="F";uid="54bd17e6-c296-47b1-aebd-220c103fddce"
CAJEWF010000011.1	RepeatMasker	Unknown	2828469	2828767	1150	+	.	ID="RND-1_FAMILY-217";Tend="1251";Tstart="931";shortTE="F";uid="1f9f1a5a-42e1-4b27-8ecf-abe7fa1ce977"
CAJEWF010000011.1	RepeatMasker	Unknown	11018479	11018879	2095	+	.	ID="RND-3_FAMILY-330";Tend="1338";Tstart="935";shortTE="F";uid="6fa260fd-a6d6-4725-865d-2757f4edc72a"
CAJEWF010000011.1	RepeatMasker	LTR/Gypsy	2799708	2800073	1120	+	.	ID="RND-6_FAMILY-43";Tend="1204";Tstart="876";shortTE="F";uid="33b05b1a-93dd-4eac-84f5-38eff2161d21"
CAJEWF010000011.1	RepeatMasker	DNA/MULE-MuDR	4728053	4728435	2775	+	.	ID="RND-1_FAMILY-69";Tend="1317";Tstart="958";shortTE="F";uid="6efc50fe-f713-45f6-a443-13deda675ae7"
CAJEWF010000011.1	RepeatMasker	Unknown	11400229	11400515	537	+	.	ID="RND-6_FAMILY-3800";Tend="978";Tstart="678";shortTE="F";uid="75c56ecf-84f0-4bb9-b0d8-f3a2c53a4697"
CAJEWF010000011.1	RepeatMasker	DNA/Sola-1	7043300	7043529	1497	+	.	ID="RND-6_FAMILY-2403";Tend="1181";Tstart="946";shortTE="F";uid="68fe3c4c-e6d2-489c-a77f-8b5fbd257bb1"
CAJEWF010000011.1	RepeatMasker	Unknown	5447983	5448227	2059	+	.	ID="RND-6_FAMILY-778";Tend="1189";Tstart="948";shortTE="F";uid="6aa70707-6be0-44f2-b76a-1203f47dba81"
CAJEWF010000011.1	RepeatMasker	Unknown	3447449	3447828	2769	+	.	ID="RND-1_FAMILY-449";Tend="1362";Tstart="987";shortTE="F";uid="dfc2b347-1a54-446a-b187-bb9181662c61"
CAJEWF010000011.1	RepeatMasker	DNA/CMC	5446697	5446924	1765	+	.	ID="RND-5_FAMILY-957";Tend="1087";Tstart="860";shortTE="F";uid="cce62c70-198f-4242-b66f-b90edce5eedb"
CAJEWF010000011.1	RepeatMasker	Unknown	1783558	1783724	895	+	.	ID="RND-6_FAMILY-29";Tend="1162";Tstart="994";shortTE="F";uid="0cfe6d3c-4638-4a1e-b44f-475981c3912a"
CAJEWF010000011.1	RepeatMasker	Unknown	9557156	9557320	1248	+	.	ID="RND-4_FAMILY-384";Tend="1004";Tstart="840";shortTE="F";uid="7af1f641-9df7-4f4d-93a1-4b4a68dccc45"
CAJEWF010000011.1	RepeatMasker	Unknown	2994336	2994749	2784	+	.	ID="RND-6_FAMILY-120";Tend="815";Tstart="392";shortTE="F";uid="7c1d6f19-2887-4d6d-b902-993a7ffb6098"
CAJEWF010000011.1	RepeatMasker	Unknown	6803463	6803741	1977	+	.	ID="RND-6_FAMILY-694";Tend="1209";Tstart="926";shortTE="F";uid="dbf76582-bbed-45ac-8729-3f1bb2dbcc53"
CAJEWF010000011.1	RepeatMasker	LTR/Gypsy	8784914	8785171	1928	+	.	ID="RND-6_FAMILY-1649";Tend="1403";Tstart="1146";shortTE="F";uid="f276ef66-9961-4913-af06-470e806fca56"
CAJEWF010000011.1	RepeatMasker	Unknown	776144	776575	2215	+	.	ID="RND-1_FAMILY-843";Tend="1334";Tstart="901";shortTE="F";uid="ae80293e-bdad-4281-9d96-f67fb4d27222"
CAJEWF010000011.1	RepeatMasker	Unknown	8893386	8893698	1125	+	.	ID="RND-6_FAMILY-16091";Tend="1851";Tstart="1526";shortTE="F";uid="050a13dd-cc56-4b59-9ecc-65ffde700c58"
CAJEWF010000011.1	RepeatMasker	LINE/I	11855000	11855265	1465	+	.	ID="RND-6_FAMILY-27";Tend="1195";Tstart="920";shortTE="F";uid="fccb2568-93ad-44c2-aaf7-e3bbf20418b3"
CAJEWF010000011.1	RepeatMasker	DNA	1245494	1245742	804	+	.	ID="RND-6_FAMILY-26";Tend="1294";Tstart="1017";shortTE="F";uid="e8b2abf5-5402-44cd-8c23-b33f2fdbc317"
CAJEWF010000011.1	RepeatMasker	DNA	11012279	11012516	682	+	.	ID="DNA-5_BTA";Tend="238";Tstart="1";shortTE="F";uid="f7f3feca-0a01-4cae-b68c-9996c453141f"
CAJEWF010000011.1	RepeatMasker	Unknown	707455	707730	1115	+	.	ID="RND-6_FAMILY-16091";Tend="1122";Tstart="818";shortTE="F";uid="b3fc75de-38ca-414c-9ee4-828d4e3f0674"
CAJEWF010000011.1	RepeatMasker	DNA/CMC	3814591	3814816	1771	+	.	ID="RND-5_FAMILY-957";Tend="1087";Tstart="862";shortTE="F";uid="b72bdadf-6536-4708-b307-b367a1dd356c"
CAJEWF010000011.1	RepeatMasker	DNA	2130542	2130669	918	+	.	ID="DNA4-17B_BTA";Tend="128";Tstart="1";shortTE="F";uid="cd542f3e-1fe3-409c-9b68-17e5e88e663a"
CAJEWF010000011.1	RepeatMasker	LTR/Gypsy	9587548	9587994	2003	+	.	ID="RND-3_FAMILY-443";Tend="1289";Tstart="838";shortTE="F";uid="d66911ae-8916-4e7b-bd3b-30d5baabdbf4"
CAJEWF010000011.1	RepeatMasker	Unknown	1795554	1795811	1462	+	.	ID="RND-5_FAMILY-1778";Tend="1152";Tstart="897";shortTE="F";uid="44c6f264-f103-4e05-b57d-acca8cfc1f23"
CAJEWF010000011.1	RepeatMasker	DNA	4233936	4234090	1012	+	.	ID="dna4-17b_bta";Tend="276";Tstart="153";shortTE="F";uid="766711e7-a456-485d-aaf6-a9b76f4422b7"
CAJEWF010000011.1	RepeatMasker	LTR/Gypsy	7626171	7626386	803	+	.	ID="RND-6_FAMILY-1646";Tend="1500";Tstart="1290";shortTE="F";uid="4b45d77a-c6bb-4fc1-ad76-892cf9ab9a67"
CAJEWF010000011.1	RepeatMasker	Unknown	7216005	7216249	1327	+	.	ID="RND-4_FAMILY-1003";Tend="1216";Tstart="972";shortTE="F";uid="2136ec74-8906-4ae1-b237-a988176430d3"
CAJEWF010000011.1	RepeatMasker	Unknown	11560335	11560526	521	+	.	ID="RND-6_FAMILY-2397";Tend="1560";Tstart="1374";shortTE="F";uid="296d34fb-28ca-4f59-8ac6-f33d2acecae3"
CAJEWF010000011.1	RepeatMasker	Unknown	8149141	8149325	527	+	.	ID="RND-6_FAMILY-1891";Tend="1292";Tstart="1077";shortTE="F";uid="ac2f635f-1f1e-4a03-8d4a-ad6847a7617e"
CAJEWF010000011.1	RepeatMasker	Unknown	9885892	9886142	1561	+	.	ID="RND-1_FAMILY-137";Tend="1149";Tstart="891";shortTE="F";uid="cabf5e7e-5068-4b04-8359-efb601bb40ee"
CAJEWF010000011.1	RepeatMasker	DNA/CMC-EnSpm	3218009	3218141	556	+	.	ID="RND-6_FAMILY-6392";Tend="7116";Tstart="6992";shortTE="F";uid="730114e5-3f24-469d-9160-d47c051449a2"
CAJEWF010000011.1	RepeatMasker	LINE/L2	1931835	1932097	2155	+	.	ID="RND-1_FAMILY-164";Tend="1176";Tstart="914";shortTE="F";uid="121d85b1-4ff6-4224-98fb-dd12ad756bb1"
CAJEWF010000011.1	RepeatMasker	LTR/Gypsy	378172	378432	906	+	.	ID="RND-6_FAMILY-1649";Tend="1405";Tstart="1146";shortTE="F";uid="81f329e5-461b-44dc-8b50-77d43afe2862"
CAJEWF010000011.1	RepeatMasker	LTR/Gypsy	11689255	11689508	1045	+	.	ID="RND-6_FAMILY-417";Tend="1164";Tstart="910";shortTE="F";uid="2f3e4aad-1b29-475b-b1c4-09a35b98c561"
CAJEWF010000011.1	RepeatMasker	DNA/CMC-EnSpm	6117484	6117722	1457	+	.	ID="RND-1_FAMILY-56";Tend="1148";Tstart="898";shortTE="F";uid="4355ead3-2ede-4b5e-874b-5420f2436a5b"
CAJEWF010000011.1	RepeatMasker	LTR/Gypsy	3856881	3857060	760	+	.	ID="RND-6_FAMILY-417";Tend="1165";Tstart="985";shortTE="F";uid="d7934cac-89f8-463f-83ee-5acf2a7c6bdd"
CAJEWF010000011.1	RepeatMasker	RC/Helitron	216731	217537	6585	+	.	ID="HELITRON-N2_BTA";Tend="820";Tstart="1";shortTE="F";uid="0cb08985-0c42-4c57-9134-4fa693826896"
CAJEWF010000011.1	RepeatMasker	LTR/Gypsy	4241991	4242439	3188	+	.	ID="RND-3_FAMILY-443";Tend="1289";Tstart="845";shortTE="F";uid="790f604f-ee84-4b37-b44e-17f8df187a28"
CAJEWF010000011.1	RepeatMasker	DNA	8463843	8463961	582	+	.	ID="DNA-9_BTA";Tend="142";Tstart="22";shortTE="F";uid="e3121bd1-a8ab-4979-bcd2-174856f330d4"
CAJEWF010000011.1	RepeatMasker	DNA	3927574	3928079	3861	+	.	ID="DNA-1_BTA";Tend="504";Tstart="1";shortTE="F";uid="aa075ffa-e2fc-4598-86b7-5fd4d8d27f46"
CAJEWF010000011.1	RepeatMasker	Unknown	4515573	4515729	592	+	.	ID="RND-1_FAMILY-502";Tend="1100";Tstart="910";shortTE="F";uid="5f1166cf-22ff-4990-8254-3e0cb4433563"
CAJEWF010000011.1	RepeatMasker	DNA	8667478	8667610	448	+	.	ID="RND-6_FAMILY-7298";Tend="3357";Tstart="3230";shortTE="F";uid="08c1f8ca-9b1b-44df-b654-c43f4520c416"
CAJEWF010000011.1	RepeatMasker	Unknown	11051012	11051127	429	+	.	ID="RND-6_FAMILY-5162";Tend="4194";Tstart="4071";shortTE="F";uid="f47268db-699a-4f95-a455-99d2be3c1e36"
CAJEWF010000011.1	RepeatMasker	LTR/Gypsy	9218410	9218578	1406	+	.	ID="RND-6_FAMILY-1649";Tend="1144";Tstart="976";shortTE="F";uid="6e329b4b-3399-4ea4-93ed-44edcb0061a1"
CAJEWF010000011.1	RepeatMasker	Unknown	12037172	12037382	1387	+	.	ID="RND-1_FAMILY-223";Tend="1251";Tstart="1045";shortTE="F";uid="e015f9a6-15e8-4ab3-a31c-3aaaace54b33"
CAJEWF010000011.1	RepeatMasker	DNA/PIF-Spy	4290323	4290497	581	+	.	ID="ISL2EU-2_BTA";Tend="4993";Tstart="4809";shortTE="F";uid="e906b4ec-9a4e-4dac-adf9-8cd804d8a2d7"
CAJEWF010000011.1	RepeatMasker	Unknown	8020826	8021112	2282	+	.	ID="RND-6_FAMILY-7591";Tend="1295";Tstart="1009";shortTE="F";uid="1f3c1c07-ce57-4afd-9cd5-823a3b6e4554"
CAJEWF010000011.1	RepeatMasker	DNA/CMC	6250014	6250242	1703	+	.	ID="ENSPM-N1_BTA";Tend="228";Tstart="1";shortTE="F";uid="7855a1c9-152f-4613-a539-d726b6cd2c43"
CAJEWF010000011.1	RepeatMasker	RC/Helitron	8662039	8662253	529	+	.	ID="RND-4_FAMILY-803";Tend="1177";Tstart="970";shortTE="F";uid="ad69f4ee-ed0c-435e-9b87-f1d2052cc310"
CAJEWF010000011.1	RepeatMasker	DNA/Academ-1	5038486	5039197	6120	+	.	ID="RND-1_FAMILY-406";Tend="1679";Tstart="966";shortTE="F";uid="57d44414-2d80-48bf-8802-efb2eddf6314"
CAJEWF010000011.1	RepeatMasker	DNA/CMC-EnSpm	8121447	8121702	1258	+	.	ID="RND-6_FAMILY-813";Tend="668";Tstart="434";shortTE="F";uid="44d7ae71-ae92-499c-8890-a7aec434787f"
CAJEWF010000011.1	RepeatMasker	DNA/PIF-Harbinger	10014042	10014287	879	+	.	ID="RND-4_FAMILY-1090";Tend="1193";Tstart="950";shortTE="F";uid="30afb629-8441-46c1-a45f-ee099a683f64"
CAJEWF010000011.1	RepeatMasker	LINE/CR1	4006205	4006383	625	+	.	ID="RND-5_FAMILY-2416";Tend="3944";Tstart="3771";shortTE="F";uid="f36b93a1-8ff1-4ec1-be61-599e9216ac71"
CAJEWF010000011.1	RepeatMasker	RC/Helitron	2404822	2405862	6312	+	.	ID="RND-4_FAMILY-854";TEgroup="ctg_11%7CRND-4_FAMILY-854%7C1";Tend="1797";Tstart="958";shortTE="F";uid="0bdbc333-a53f-45a7-b220-7ec6cc944405"
CAJEWF010000011.1	RepeatMasker	DNA	10373947	10374449	4371	+	.	ID="DNA-1_BTA";Tend="504";Tstart="1";shortTE="F";uid="fbc3b2ae-3bc2-49a9-b49e-62ccae586b98"
CAJEWF010000011.1	RepeatMasker	RC/Helitron	10614353	10614482	456	+	.	ID="RND-4_FAMILY-83";Tend="1514";Tstart="1383";shortTE="F";uid="f002f679-4e56-468d-be70-5dbafd5dd467"
CAJEWF010000011.1	RepeatMasker	DNA	7575035	7575524	1516	+	.	ID="DNA-4_BTA";Tend="521";Tstart="39";shortTE="F";uid="52a172e5-6fcd-4f6c-a192-f00451e8d891"
CAJEWF010000011.1	RepeatMasker	LTR/Gypsy	8444815	8445105	1107	+	.	ID="RND-6_FAMILY-417";Tend="1164";Tstart="871";shortTE="F";uid="222c597b-6cc8-4f63-a69d-366a025be5b8"
CAJEWF010000011.1	RepeatMasker	DNA/CMC-Transib	3277798	3277956	1101	+	.	ID="RND-5_FAMILY-2303";Tend="930";Tstart="772";shortTE="F";uid="665aa2fe-b97d-4858-9a77-3d7489993599"
CAJEWF010000011.1	RepeatMasker	LTR/Gypsy	8911139	8911402	1609	+	.	ID="RND-3_FAMILY-25";Tend="1089";Tstart="826";shortTE="F";uid="13c4b15f-3570-4416-bc89-c129e55beeb9"
CAJEWF010000011.1	RepeatMasker	RC/Helitron	10363540	10364009	2664	+	.	ID="RND-4_FAMILY-309";Tend="1892";Tstart="1428";shortTE="F";uid="e801be34-a00f-43b1-92d5-2bd1730685a5"
CAJEWF010000011.1	RepeatMasker	DNA/CMC	6443144	6443374	1769	+	.	ID="RND-5_FAMILY-957";Tend="1090";Tstart="859";shortTE="F";uid="36be66a0-d727-4e40-9140-1c9a81d0a6c2"
CAJEWF010000011.1	RepeatMasker	DNA	7160651	7160941	1714	+	.	ID="DNA-11_BTA";Tend="551";Tstart="230";shortTE="F";uid="785b2d10-46d6-4c14-9976-cd59d705115f"
CAJEWF010000011.1	RepeatMasker	DNA/CMC-EnSpm	5874271	5874436	1090	+	.	ID="RND-6_FAMILY-1912";Tend="1118";Tstart="952";shortTE="F";uid="c9d08a23-0495-4518-a40a-d4d55a1312ce"
CAJEWF010000011.1	RepeatMasker	DNA/CMC-EnSpm	7724472	7724728	1264	+	.	ID="RND-6_FAMILY-1077";Tend="1172";Tstart="912";shortTE="F";uid="92b577e0-f506-46d6-b6ba-f848819e5124"
CAJEWF010000011.1	RepeatMasker	LTR/Gypsy	10088376	10088639	1350	+	.	ID="RND-5_FAMILY-1051";Tend="1197";Tstart="933";shortTE="F";uid="7f9d6c9a-0dc4-4386-9d98-eaf972217f07"
CAJEWF010000011.1	RepeatMasker	Unknown	10073729	10073957	2059	+	.	ID="RND-5_FAMILY-500";Tend="978";Tstart="749";shortTE="F";uid="575fdedd-4dde-42ce-b457-3b5cff33141d"
CAJEWF010000011.1	RepeatMasker	DNA/CMC-EnSpm	9804283	9804534	1532	+	.	ID="RND-1_FAMILY-56";Tend="1148";Tstart="899";shortTE="F";uid="11c1584e-35b5-40c1-ae12-453f4172ee71"
CAJEWF010000011.1	RepeatMasker	DNA/Crypton-V	61199	61518	1419	+	.	ID="CRYPTONV-N2_BTA";Tend="329";Tstart="4";shortTE="F";uid="0502d4d4-940b-4c7b-9748-ed8e39d2ba9b"
CAJEWF010000011.1	RepeatMasker	DNA	2664370	2664519	443	+	.	ID="DNA-5_BTA";Tend="253";Tstart="104";shortTE="F";uid="0b57ba2f-4209-4404-b404-9cfc09f4d4c9"
CAJEWF010000011.1	RepeatMasker	LTR/Gypsy	10577404	10577688	1457	+	.	ID="RND-6_FAMILY-417";Tend="1169";Tstart="912";shortTE="F";uid="034f9131-f507-4c62-a60b-558a051bd9b2"
CAJEWF010000011.1	RepeatMasker	DNA	346967	347302	859	+	.	ID="RND-5_FAMILY-149";Tend="1356";Tstart="990";shortTE="F";uid="c012e6cc-e46d-464b-9cfe-704ead3db6ff"
CAJEWF010000011.1	RepeatMasker	Unknown	2712234	2712369	1031	+	.	ID="RND-1_FAMILY-538";Tend="1439";Tstart="1304";shortTE="F";uid="ff675ae7-6627-4965-9472-d06e691f266a"
CAJEWF010000011.1	RepeatMasker	DNA/CMC-Transib	9365251	9365366	527	+	.	ID="RND-5_FAMILY-2303";Tend="903";Tstart="777";shortTE="F";uid="70337172-6bcf-48c4-beec-a5ccdb1e8dc1"
CAJEWF010000011.1	RepeatMasker	DNA/CMC	10465038	10465248	1168	+	.	ID="ENSPM-N2_BTA";Tend="212";Tstart="1";shortTE="F";uid="32672d77-ff35-4832-9426-71855cf23173"
CAJEWF010000011.1	RepeatMasker	DNA/TcMar-Tc1	11385373	11385571	1297	+	.	ID="RND-4_FAMILY-1919";Tend="1102";Tstart="903";shortTE="F";uid="91f42d57-67e4-47d1-8ef6-e1d820c17746"
CAJEWF010000011.1	RepeatMasker	Unknown	5816081	5816338	1227	+	.	ID="RND-4_FAMILY-1179";Tend="1189";Tstart="929";shortTE="F";uid="b72b0cf9-c6db-43e7-978d-bc32e8d3dc32"
CAJEWF010000011.1	RepeatMasker	LINE/Penelope	1122373	1122479	444	+	.	ID="RND-1_FAMILY-414";Tend="1734";Tstart="1621";shortTE="F";uid="ad44a836-1ff1-4ecb-9b96-2d3ce5040a00"
CAJEWF010000011.1	RepeatMasker	DNA/hAT-Tip100	445280	446220	7677	+	.	ID="RND-1_FAMILY-49";Tend="1864";Tstart="914";shortTE="F";uid="b33a4d63-9492-4564-bedb-85d37a68fed6"
CAJEWF010000011.1	RepeatMasker	DNA/CMC-EnSpm	10671195	10671339	1057	+	.	ID="RND-6_FAMILY-2037";Tend="1404";Tstart="1260";shortTE="F";uid="08d4a2c2-75e7-4dcb-b953-e0c4ab28221f"
CAJEWF010000011.1	RepeatMasker	Unknown	1183766	1184099	1858	+	.	ID="RND-1_FAMILY-257";Tend="1207";Tstart="881";shortTE="F";uid="2ea1cfd1-beef-4f7b-bfcb-7ac2e428f318"
CAJEWF010000011.1	RepeatMasker	DNA/PIF-Spy	2709118	2709471	608	+	.	ID="ISL2EU-2_BTA";TEgroup="ctg_11%7CISL2EU-2_BTA%7C2";Tend="198";Tstart="1";shortTE="F";uid="8ef70146-19de-42e4-ae24-1dc04e3aa92a"
CAJEWF010000011.1	RepeatMasker	DNA	2237880	2238131	1342	+	.	ID="DNA-10_BTA";Tend="258";Tstart="1";shortTE="F";uid="0a583e3d-705a-4c6e-b1f4-90b39e96c2c4"
CAJEWF010000011.1	RepeatMasker	LTR/Gypsy	6028078	6028346	1416	+	.	ID="RND-6_FAMILY-1649";Tend="1405";Tstart="1137";shortTE="F";uid="bba65fff-68ad-4809-b20b-d97d70ed5c30"
CAJEWF010000011.1	RepeatMasker	DNA/CMC-EnSpm	3737557	3737735	942	+	.	ID="RND-3_FAMILY-131";Tend="1190";Tstart="1018";shortTE="F";uid="0fdaf04e-0621-449b-9fcd-ae5b28da82ce"
CAJEWF010000011.1	RepeatMasker	DNA	1722424	1722822	894	+	.	ID="DNA-4_BTA";Tend="434";Tstart="27";shortTE="F";uid="b1c6026b-cba4-4a63-8ddb-0f069830ca34"
CAJEWF010000011.1	RepeatMasker	Unknown	8013679	8013997	1930	+	.	ID="RND-1_FAMILY-217";Tend="1260";Tstart="936";shortTE="F";uid="eec69a90-4927-4b0b-9c27-2afb5f08400c"
CAJEWF010000011.1	RepeatMasker	Unknown	6907138	6907409	488	+	.	ID="RND-4_FAMILY-227";Tend="1275";Tstart="977";shortTE="F";uid="3af11d7e-5ea8-4337-b969-62d90d42d0b2"
CAJEWF010000011.1	RepeatMasker	DNA/Kolobok	3662429	3662878	3543	+	.	ID="RND-6_FAMILY-6547";Tend="1102";Tstart="656";shortTE="F";uid="870af16e-15ae-4df2-9aa5-1d480ba79225"
CAJEWF010000011.1	RepeatMasker	DNA/CMC	11563532	11563756	1810	+	.	ID="ENSPM-N1_BTA";Tend="228";Tstart="1";shortTE="F";uid="c568d285-f88c-4b62-8021-79b397dfd2ad"
CAJEWF010000011.1	RepeatMasker	Unknown	794054	794342	1007	+	.	ID="RND-1_FAMILY-36";Tend="1235";Tstart="947";shortTE="F";uid="a364cdfa-9b2a-411a-8e58-4ffdf7a49b37"
CAJEWF010000011.1	RepeatMasker	DNA	6509890	6510001	763	+	.	ID="RND-1_FAMILY-110";Tend="1397";Tstart="1286";shortTE="F";uid="f24ebc9d-630a-456b-abcc-bbe346a04896"
CAJEWF010000011.1	RepeatMasker	DNA	8472419	8472671	1839	+	.	ID="DNA-5_BTA";Tend="255";Tstart="2";shortTE="F";uid="42171ac2-e98c-4050-af80-98e817f16565"
CAJEWF010000011.1	RepeatMasker	LTR/Gypsy	6755195	6755430	901	+	.	ID="RND-6_FAMILY-1649";Tend="1400";Tstart="970";shortTE="F";uid="5299f25d-ed67-4670-a5ff-485c240ecb32"
CAJEWF010000011.1	RepeatMasker	Unknown	10222322	10222455	850	+	.	ID="RND-2_FAMILY-63";Tend="1012";Tstart="870";shortTE="F";uid="8bbb8363-df18-4aa1-a985-4b23b136d1b8"
CAJEWF010000011.1	RepeatMasker	DNA	8141236	8141418	409	+	.	ID="DNA-10_BTA";Tend="419";Tstart="233";shortTE="F";uid="b5f73fa2-8560-49df-a352-cf2d514586fd"
CAJEWF010000011.1	RepeatMasker	DNA/CMC-EnSpm	5483806	5483954	1186	+	.	ID="RND-6_FAMILY-2037";Tend="1404";Tstart="1256";shortTE="F";uid="38a6c464-7101-42cc-af2b-8f3ab26428b7"
CAJEWF010000011.1	RepeatMasker	Unknown	10835332	10835552	1067	+	.	ID="RND-4_FAMILY-1003";Tend="1216";Tstart="975";shortTE="F";uid="73052e42-5a26-43f7-952a-a885c502a6f7"
CAJEWF010000011.1	RepeatMasker	DNA	9889746	9890877	10117	+	.	ID="RND-1_FAMILY-380";Tend="1968";Tstart="836";shortTE="F";uid="563164aa-c296-4f5d-90a7-e6ed1191452f"
CAJEWF010000011.1	RepeatMasker	DNA	2970602	2970750	921	+	.	ID="rnd-6_family-11069";Tend="1031";Tstart="904";shortTE="F";uid="174ab4fe-a706-4742-abc8-ffc5223e1edb"
CAJEWF010000011.1	RepeatMasker	LTR/Gypsy	1782243	1782475	1465	+	.	ID="RND-1_FAMILY-255";Tend="1215";Tstart="974";shortTE="F";uid="f2cabb04-775b-4c2b-afce-a2ffffe1ed79"
CAJEWF010000011.1	RepeatMasker	DNA/CMC	71118	71548	1760	+	.	ID="RND-1_FAMILY-511";Tend="1671";Tstart="1240";shortTE="F";uid="751c2acf-91b8-462a-8d04-375dda270fdf"
CAJEWF010000011.1	RepeatMasker	Unknown	11399935	11400220	662	+	.	ID="RND-6_FAMILY-3800";Tend="974";Tstart="678";shortTE="F";uid="fbf6233f-5804-497a-8d59-a7b3e70ae7a0"
CAJEWF010000011.1	RepeatMasker	DNA/PIF-Spy	9549162	9551555	17704	+	.	ID="RND-5_FAMILY-1491";Tend="3226";Tstart="773";shortTE="F";uid="a137b3ab-c3ae-46b7-999f-6e340613dc79"
CAJEWF010000011.1	RepeatMasker	Unknown	7250144	7250264	455	+	.	ID="RND-1_FAMILY-78";Tend="1079";Tstart="960";shortTE="F";uid="2afd669e-ca7d-429c-a134-a5b5bb5a878b"
CAJEWF010000011.1	RepeatMasker	Unknown	8686483	8686716	840	+	.	ID="RND-2_FAMILY-342";Tend="1029";Tstart="512";shortTE="F";uid="7c52c32f-c926-41aa-8d9b-ae9d034786af"
CAJEWF010000011.1	RepeatMasker	DNA	3768801	3769756	5473	+	.	ID="RND-1_FAMILY-532";Tend="2999";Tstart="2087";shortTE="F";uid="7582fed4-8765-4c2c-b229-bfea05c493a1"
CAJEWF010000011.1	RepeatMasker	RC/Helitron	3088493	3089679	7801	+	.	ID="RND-1_FAMILY-88";Tend="2155";Tstart="985";shortTE="F";uid="3d86e367-17ca-49ad-8ccf-56ec9a4d1074"
CAJEWF010000011.1	RepeatMasker	Unknown	5081903	5082051	1073	+	.	ID="RND-1_FAMILY-27";Tend="1053";Tstart="906";shortTE="F";uid="b2bbc34c-e11c-4673-a3b2-670e056c2386"
CAJEWF010000011.1	RepeatMasker	DNA	6087112	6087380	1571	+	.	ID="DNA-11_BTA";Tend="551";Tstart="275";shortTE="F";uid="ac2e73fb-8e9b-4f63-a647-6a8b103bfd14"
CAJEWF010000011.1	RepeatMasker	DNA/Sola-2	3515592	3515992	2882	+	.	ID="RND-6_FAMILY-755";Tend="1107";Tstart="707";shortTE="F";uid="990721b3-b4b1-44be-aa1a-00d82443924c"
CAJEWF010000011.1	RepeatMasker	DNA/CMC-EnSpm	3794506	3794791	1967	+	.	ID="RND-1_FAMILY-92";Tend="5393";Tstart="5040";shortTE="F";uid="12416072-c0b9-4280-9a84-6396c7b4e66a"
CAJEWF010000011.1	RepeatMasker	DNA/CMC-EnSpm	6470632	6470788	1070	+	.	ID="RND-6_FAMILY-1912";Tend="1116";Tstart="950";shortTE="F";uid="5b06fa88-9dab-4aad-a33d-52ba670b77a4"
CAJEWF010000011.1	RepeatMasker	DNA/CMC-EnSpm	6009864	6009981	481	+	.	ID="rnd-6_family-813";Tend="1106";Tstart="1017";shortTE="F";uid="337cdd32-21bc-4eb2-b760-ad6f3c5eefc1"
CAJEWF010000011.1	RepeatMasker	DNA/hAT-Tip100	5307768	5307900	485	+	.	ID="RND-5_FAMILY-3189";Tend="1687";Tstart="1540";shortTE="F";uid="9bb226e5-5a39-49ee-9dab-391683f6b945"
CAJEWF010000011.1	RepeatMasker	Unknown	8918780	8919030	1063	+	.	ID="RND-6_FAMILY-550";Tend="1046";Tstart="795";shortTE="F";uid="9dbb46a8-1210-4dd8-972e-4931e9942ba5"
CAJEWF010000011.1	RepeatMasker	Unknown	2763543	2763867	1353	+	.	ID="RND-6_FAMILY-2397";Tend="1278";Tstart="985";shortTE="F";uid="5d46ddc5-db3a-495c-bd51-99c6940b3069"
CAJEWF010000011.1	RepeatMasker	DNA/Sola-1	5132106	5133657	9294	+	.	ID="RND-6_FAMILY-542";Tend="2324";Tstart="797";shortTE="F";uid="c78866a4-eeaf-4e14-a8a0-636ea5eee4ac"
CAJEWF010000011.1	RepeatMasker	DNA/hAT-Tip100	9697711	9697950	1577	+	.	ID="RND-6_FAMILY-968";Tend="5452";Tstart="5194";shortTE="F";uid="79a9e169-1f5d-4657-b262-4ece7ee3a582"
CAJEWF010000011.1	RepeatMasker	Unknown	5866620	5866786	1316	+	.	ID="RND-4_FAMILY-384";Tend="1006";Tstart="840";shortTE="F";uid="239103ef-7183-4d18-b1f6-14bc89073350"
CAJEWF010000011.1	RepeatMasker	DNA/hAT?	9573933	9574242	1875	+	.	ID="HAT-N6_BTA";Tend="311";Tstart="3";shortTE="F";uid="d2b7a961-72b9-424e-a1de-db3b081e8fbd"
CAJEWF010000011.1	RepeatMasker	LTR/Pao	4535679	4539719	12263	+	.	ID="BEL-2_BTA-I";Tend="3932";Tstart="145";shortTE="F";uid="4a0f5e60-9df3-44bd-a074-516f87e0d123"
CAJEWF010000011.1	RepeatMasker	DNA/PIF-Harbinger	8265804	8266045	1634	+	.	ID="RND-4_FAMILY-1090";Tend="1191";Tstart="950";shortTE="F";uid="561c7c93-23ce-4b48-9191-a8fb96ad3381"
CAJEWF010000011.1	RepeatMasker	DNA/PIF-Spy	4621395	4621514	520	+	.	ID="ISL2EU-2_BTA";Tend="177";Tstart="59";shortTE="F";uid="fac5379c-9c9c-4997-8810-4c5738c923e9"
CAJEWF010000011.1	RepeatMasker	RC/Helitron	83135	83431	1807	+	.	ID="RND-4_FAMILY-102";Tend="1217";Tstart="923";shortTE="F";uid="d8454d48-3525-456e-aa9e-12d6f691d649"
CAJEWF010000011.1	RepeatMasker	Unknown	3345260	3345590	1171	+	.	ID="RND-1_FAMILY-217";Tend="1267";Tstart="926";shortTE="F";uid="9ae56072-d14c-4221-b62d-e74d4f24f8b9"
CAJEWF010000011.1	RepeatMasker	DNA/CMC	11694328	11694457	748	+	.	ID="RND-6_FAMILY-5287";Tend="1123";Tstart="993";shortTE="F";uid="c1664525-e017-48db-93bb-dfd7343640c3"
CAJEWF010000011.1	RepeatMasker	Unknown	870552	870714	1141	+	.	ID="RND-2_FAMILY-63";Tend="1028";Tstart="865";shortTE="F";uid="5e50153b-cac8-42d2-9674-4d3f48c8151f"
CAJEWF010000011.1	RepeatMasker	Unknown	3820220	3820518	2224	+	.	ID="RND-6_FAMILY-1752";Tend="1260";Tstart="963";shortTE="F";uid="a1cc82f6-c34a-4866-a205-a4730a193ea8"
CAJEWF010000011.1	RepeatMasker	LTR/Gypsy	466965	467259	1627	+	.	ID="RND-5_FAMILY-4600";Tend="1213";Tstart="923";shortTE="F";uid="6c3aeb64-944a-4b03-bc7e-20401d998dae"
CAJEWF010000011.1	RepeatMasker	DNA/hAT?	903927	904234	2177	+	.	ID="HAT-N6_BTA";Tend="309";Tstart="3";shortTE="F";uid="b4c4f04e-d3fd-449e-b3de-e5b86148260b"
CAJEWF010000011.1	RepeatMasker	DNA/Sola-2	11764839	11765052	1353	+	.	ID="rnd-6_family-871";Tend="976";Tstart="723";shortTE="F";uid="eb11daeb-a630-49c8-ba7a-11a87d8bc712"
CAJEWF010000011.1	RepeatMasker	DNA/CMC-Transib	9857597	9857770	1119	+	.	ID="RND-5_FAMILY-2303";Tend="930";Tstart="747";shortTE="F";uid="96f7ea3a-7d81-4e5a-a593-2ed5a9254fe1"
CAJEWF010000011.1	RepeatMasker	LTR/Gypsy	2017071	2017685	1547	+	.	ID="RND-6_FAMILY-4518";Tend="1249";Tstart="341";shortTE="F";uid="a7fc3243-2347-4212-a231-06a5b61670a3"
CAJEWF010000011.1	RepeatMasker	LTR/Gypsy	11298958	11299254	1054	+	.	ID="RND-6_FAMILY-417";Tend="1293";Tstart="984";shortTE="F";uid="e762ec8c-ea21-4df6-968c-5a97fb700c65"
CAJEWF010000011.1	RepeatMasker	DNA	2487883	2492538	47898	+	.	ID="RND-5_FAMILY-3717";Tend="6213";Tstart="360";shortTE="F";uid="16ab7241-e07d-47c5-a73e-9dc98ab7d407"
CAJEWF010000011.1	RepeatMasker	DNA/CMC-EnSpm	9524741	9524886	898	+	.	ID="RND-6_FAMILY-1912";Tend="1093";Tstart="950";shortTE="F";uid="7d7f86ce-39ae-4388-839f-0d927b9ce55a"
CAJEWF010000011.1	RepeatMasker	DNA/hAT-Tip100	2192090	2192341	534	+	.	ID="RND-6_FAMILY-2154";Tend="4580";Tstart="4359";shortTE="F";uid="47aa185c-b186-44db-a202-df5d0467b62f"
CAJEWF010000011.1	RepeatMasker	DNA/CMC	9812616	9812846	1778	+	.	ID="RND-5_FAMILY-957";Tend="1086";Tstart="860";shortTE="F";uid="4bff1d17-7275-4180-b5db-2ff8c1aff222"
CAJEWF010000011.1	RepeatMasker	DNA	10169936	10170140	1187	+	.	ID="rnd-6_family-11069";Tend="1031";Tstart="899";shortTE="F";uid="32850bd5-7f02-4044-af94-c302c4d1722b"
CAJEWF010000011.1	RepeatMasker	LTR/Gypsy	9339508	9339642	568	+	.	ID="RND-6_FAMILY-417";Tend="1164";Tstart="1030";shortTE="F";uid="4bd59e3b-fd57-4a02-a85c-9e4ea7ba7bd8"
CAJEWF010000011.1	RepeatMasker	DNA/CMC-Transib	8704613	8704774	1009	+	.	ID="RND-5_FAMILY-2303";Tend="929";Tstart="768";shortTE="F";uid="1cd7e7ea-c151-44e8-a617-de5b476b7345"
CAJEWF010000011.1	RepeatMasker	DNA/TcMar-Mariner	7134857	7135873	7194	+	.	ID="RND-6_FAMILY-750";Tend="1724";Tstart="704";shortTE="F";uid="bc049854-b499-4d79-b122-eac44e647652"
CAJEWF010000011.1	RepeatMasker	Unknown	1279336	1279573	1353	+	.	ID="RND-1_FAMILY-40";Tend="1204";Tstart="962";shortTE="F";uid="af605824-1311-4d3c-b9e7-64dcde4eef55"
CAJEWF010000011.1	RepeatMasker	DNA/hAT-Tip100	6970036	6970905	6115	+	.	ID="hat-n7_bta";Tend="1152";Tstart="318";shortTE="F";uid="af086465-5c9d-4f4c-9d03-b8a3c24431b4"
CAJEWF010000011.1	RepeatMasker	DNA/CMC	4260383	4260698	2466	+	.	ID="RND-1_FAMILY-81";Tend="1263";Tstart="947";shortTE="F";uid="d00fc43e-2437-4628-8a8b-c0542ae4f7e1"
CAJEWF010000011.1	RepeatMasker	Unknown	442757	442984	853	+	.	ID="RND-4_FAMILY-1621";Tend="1116";Tstart="869";shortTE="F";uid="96199c3b-527d-4606-a02d-1d19af24ad2e"
CAJEWF010000011.1	RepeatMasker	DNA/CMC-EnSpm	11700868	11701086	757	+	.	ID="RND-6_FAMILY-7144";Tend="1232";Tstart="967";shortTE="F";uid="b6f37faa-e872-40b6-844e-41cf87e42eec"
CAJEWF010000011.1	RepeatMasker	LINE/L2	7590395	7590644	1471	+	.	ID="RND-4_FAMILY-328";Tend="1154";Tstart="895";shortTE="F";uid="1eb26afa-1437-4f34-86f6-9448eef51edc"
CAJEWF010000011.1	RepeatMasker	Unknown	3914481	3914788	2227	+	.	ID="RND-6_FAMILY-2207";Tend="1256";Tstart="939";shortTE="F";uid="71cba870-16d5-4ecd-b540-d4dd7cafb736"
CAJEWF010000011.1	RepeatMasker	DNA/CMC-EnSpm	106459	106728	1394	+	.	ID="RND-6_FAMILY-7144";Tend="1228";Tstart="967";shortTE="F";uid="8fd80e13-6958-4060-944c-aa0a91cf5eb2"
CAJEWF010000011.1	RepeatMasker	RC/Helitron	8882555	8882893	693	+	.	ID="RND-6_FAMILY-894";Tend="1966";Tstart="1745";shortTE="F";uid="df4c5907-ffd1-422b-a38e-b0c41f458dd7"
CAJEWF010000011.1	RepeatMasker	LTR/Gypsy	4273562	4273709	868	+	.	ID="RND-6_FAMILY-417";Tend="1051";Tstart="904";shortTE="F";uid="f46c921a-9d78-4dc8-8cbf-fac793a8d607"
CAJEWF010000011.1	RepeatMasker	DNA	6729110	6729256	496	+	.	ID="DNA-5_BTA";Tend="157";Tstart="10";shortTE="F";uid="d8f508d5-da9c-44fe-85db-b1880da93037"
CAJEWF010000011.1	RepeatMasker	LTR/Gypsy	6093098	6093304	1205	+	.	ID="RND-6_FAMILY-417";Tend="1401";Tstart="1178";shortTE="F";uid="1c84dec2-f9f9-40c6-953c-224b3e229cd5"
CAJEWF010000011.1	RepeatMasker	DNA/CMC-EnSpm	11219822	11219982	489	+	.	ID="ENSPM-3_BTA";Tend="8329";Tstart="8169";shortTE="F";uid="48ec7e4e-e697-4094-992b-fa39db999ef9"
CAJEWF010000011.1	RepeatMasker	DNA/PIF-Spy	4072048	4072394	416	+	.	ID="RND-5_FAMILY-827";Tend="1413";Tstart="1063";shortTE="F";uid="9202055a-9fcc-4e62-84da-aa727effb4d4"
CAJEWF010000011.1	RepeatMasker	Unknown	5890266	5890697	3190	+	.	ID="RND-1_FAMILY-738";Tend="2286";Tstart="1860";shortTE="F";uid="11a7a885-ca5a-4fac-b322-fd576bf61cf8"
CAJEWF010000011.1	RepeatMasker	DNA/CMC-EnSpm	6858456	6858820	1206	+	.	ID="RND-1_FAMILY-392";Tend="1170";Tstart="788";shortTE="F";uid="41075de8-26ca-4c90-9d7c-5daa97272312"
CAJEWF010000011.1	RepeatMasker	RC/Helitron	11374022	11374214	622	+	.	ID="RND-4_FAMILY-803";Tend="1374";Tstart="1143";shortTE="F";uid="4e919a72-7261-4fd5-870c-5091be04b07d"
CAJEWF010000011.1	RepeatMasker	DNA/Sola-2	5272121	5272776	5251	+	.	ID="RND-1_FAMILY-649";Tend="758";Tstart="100";shortTE="F";uid="3c49a223-17a4-4df8-99d2-183fb09defac"
CAJEWF010000011.1	RepeatMasker	LINE/I-Jockey	1266787	1267357	4864	+	.	ID="RND-6_FAMILY-14999";Tend="1314";Tstart="744";shortTE="F";uid="38d844ec-1482-4319-90b3-370778dd6f48"
CAJEWF010000011.1	RepeatMasker	Unknown	11034534	11034673	558	+	.	ID="RND-1_FAMILY-27";Tend="1048";Tstart="909";shortTE="F";uid="5a0f3a65-413b-475b-851d-733775e95790"
CAJEWF010000011.1	RepeatMasker	LINE/RTE-BovB	6555539	6556074	687	+	.	ID="RND-6_FAMILY-5298";TEgroup="ctg_11%7CRND-6_FAMILY-5298%7C2";Tend="4014";Tstart="3480";shortTE="T";uid="a574abe4-de39-4f5b-9527-7b1c52b7f90f"
CAJEWF010000011.1	RepeatMasker	DNA/TcMar-Tc1	2251045	2251234	494	+	.	ID="RND-6_FAMILY-7989";TEgroup="ctg_11%7CRND-6_FAMILY-7989%7C1";Tend="890";Tstart="805";shortTE="T";uid="2553b552-0df8-4ff2-a987-6c2e9f9ffc59"
CAJEWF010000011.1	RepeatMasker	DNA/CMC	10826099	10826303	1009	+	.	ID="ENSPM-N2_BTA";Tend="200";Tstart="1";shortTE="F";uid="b3e45965-f725-45b6-ba08-b8f08e19ad48"
CAJEWF010000011.1	RepeatMasker	Unknown	8917216	8917434	1146	+	.	ID="RND-1_FAMILY-36";Tend="1206";Tstart="987";shortTE="F";uid="b63e02b2-e64c-4596-8747-23bcf3422987"
CAJEWF010000011.1	RepeatMasker	LTR/Gypsy	1190173	1190330	1337	+	.	ID="RND-6_FAMILY-1649";Tend="1130";Tstart="972";shortTE="F";uid="d663ba64-7ff5-4850-8e72-e70b6ec691de"
CAJEWF010000011.1	RepeatMasker	DNA/CMC-Transib	2038033	2038192	1195	+	.	ID="RND-5_FAMILY-2303";Tend="929";Tstart="766";shortTE="F";uid="16b3117f-f600-49a5-b653-7c4aebe81438"
CAJEWF010000011.1	RepeatMasker	RC/Helitron	5950849	5951074	771	+	.	ID="RND-4_FAMILY-1511";Tend="3130";Tstart="2909";shortTE="F";uid="d878608b-9a18-4631-8ab2-721aee9e5c45"
CAJEWF010000011.1	RepeatMasker	Unknown	9501525	9501654	616	+	.	ID="RND-6_FAMILY-2266";Tend="1056";Tstart="948";shortTE="F";uid="ef1fdf37-e554-4e73-bf77-c2af557a7967"
CAJEWF010000011.1	RepeatMasker	DNA	5712404	5712511	738	+	.	ID="DNA-1_BTA";Tend="108";Tstart="1";shortTE="F";uid="72597f16-e4aa-4d82-865b-8f01160c3d3a"
CAJEWF010000011.1	RepeatMasker	Unknown	9364544	9364679	670	+	.	ID="RND-1_FAMILY-27";Tend="1048";Tstart="910";shortTE="F";uid="9d707e1d-5e62-4c61-8314-5c93777195b2"
CAJEWF010000011.1	RepeatMasker	DNA	1983176	1983306	987	+	.	ID="RND-6_FAMILY-11069";Tend="1031";Tstart="901";shortTE="F";uid="b8e5e03f-084d-4469-ae38-fce1afb5e3be"
CAJEWF010000011.1	RepeatMasker	Unknown	6366249	6366528	2374	+	.	ID="RND-6_FAMILY-5372";Tend="1869";Tstart="1588";shortTE="F";uid="619ba8d3-430a-428d-84b8-317c59213981"
CAJEWF010000011.1	RepeatMasker	Unknown	11237465	11237589	636	+	.	ID="RND-6_FAMILY-4179";Tend="1056";Tstart="939";shortTE="F";uid="d95a7182-dc84-4613-ae33-44ec475c7c26"
CAJEWF010000011.1	RepeatMasker	Unknown	10196598	10196708	413	+	.	ID="RND-1_FAMILY-415";Tend="5053";Tstart="4945";shortTE="F";uid="3245f4cd-7511-40f5-8bbb-9564f23843ef"
CAJEWF010000011.1	RepeatMasker	Unknown	7248395	7248646	1087	+	.	ID="RND-4_FAMILY-1879";Tend="1080";Tstart="827";shortTE="F";uid="8936d793-6440-4eef-8d57-f1957f45cd21"
CAJEWF010000011.1	RepeatMasker	DNA/PIF-Spy	6571595	6572223	2358	+	.	ID="RND-5_FAMILY-3006";Tend="887";Tstart="316";shortTE="F";uid="8be157e2-d749-4b4c-a52a-d9108d561e6f"
CAJEWF010000011.1	RepeatMasker	DNA/Academ-1	5523448	5523749	1617	+	.	ID="RND-6_FAMILY-512";Tend="4050";Tstart="3723";shortTE="F";uid="e53523d5-8ec5-480a-a92e-dd544f9c241b"
CAJEWF010000011.1	RepeatMasker	DNA/Kolobok	9318102	9318203	417	+	.	ID="KOLOBOK-N2_BTA";Tend="248";Tstart="145";shortTE="F";uid="97062e8e-db09-463c-aa41-ddca1fd6db58"
CAJEWF010000011.1	RepeatMasker	LTR/Gypsy	1645675	1645862	658	+	.	ID="RND-6_FAMILY-417";Tend="1164";Tstart="980";shortTE="F";uid="efc78a93-5e23-4fa1-a6fa-b32bb9c8938e"
CAJEWF010000011.1	RepeatMasker	DNA/hAT-Tip100	184021	184828	4933	+	.	ID="HAT-N2_BTA";Tend="825";Tstart="1";shortTE="F";uid="7474d213-cb47-4f09-85ff-47ae3d564880"
CAJEWF010000011.1	RepeatMasker	DNA	11014966	11015097	1054	+	.	ID="RND-6_FAMILY-2621";Tend="2844";Tstart="2714";shortTE="F";uid="35b09f8b-8bf8-459e-9651-670917f06a89"
CAJEWF010000011.1	RepeatMasker	LTR/Gypsy	10528901	10529068	664	+	.	ID="RND-3_FAMILY-29";Tend="1252";Tstart="1084";shortTE="F";uid="c2196600-dbd4-4aed-8410-3f8143b3f0b5"
CAJEWF010000011.1	RepeatMasker	LTR/Gypsy	2289816	2289976	1150	+	.	ID="RND-6_FAMILY-1649";Tend="1296";Tstart="1136";shortTE="F";uid="f27d008a-c81e-46de-afbe-d8af8663d0a9"
CAJEWF010000011.1	RepeatMasker	DNA	1707437	1707637	1065	+	.	ID="RND-2_FAMILY-6";Tend="1167";Tstart="964";shortTE="F";uid="20ceac8a-5046-4f2f-9df2-55a4daac5707"
CAJEWF010000011.1	RepeatMasker	Unknown	9074356	9074528	1278	+	.	ID="RND-6_FAMILY-694";Tend="1100";Tstart="928";shortTE="F";uid="3d66d348-a7a7-4a6c-85f4-220d99a671d8"
CAJEWF010000011.1	RepeatMasker	DNA	9854528	9854833	1704	+	.	ID="RND-3_FAMILY-135";Tend="1171";Tstart="866";shortTE="F";uid="9d77b3fe-590f-4711-8aa9-5f92ed92e107"
CAJEWF010000011.1	RepeatMasker	Unknown	5265961	5266390	1326	+	.	ID="RND-3_FAMILY-43";TEgroup="ctg_11%7CRND-3_FAMILY-43%7C1";Tend="1219";Tstart="962";shortTE="F";uid="eb96bf64-7029-4cf7-b417-1304fadf193c"
CAJEWF010000011.1	RepeatMasker	DNA/TcMar-Tc1	335553	335952	1392	+	.	ID="MARINER-N1_BTA";Tend="393";Tstart="1";shortTE="F";uid="dbb79e71-0f8a-4443-a444-5d9e70939d50"
CAJEWF010000011.1	RepeatMasker	Unknown	11910183	11910537	1907	+	.	ID="RND-5_FAMILY-1778";Tend="1148";Tstart="801";shortTE="F";uid="492934e5-6c88-47f0-9644-b6fbd1fe097c"
CAJEWF010000011.1	RepeatMasker	LINE/RTE-BovB	799362	799530	639	+	.	ID="RND-1_FAMILY-596";Tend="4020";Tstart="3848";shortTE="F";uid="246e14f3-a11e-46ee-94f0-0fde0f023d7b"
CAJEWF010000011.1	RepeatMasker	LINE/RTE	2591898	2592744	7352	+	.	ID="RND-5_FAMILY-1939";Tend="1442";Tstart="597";shortTE="F";uid="128caabb-b41d-4466-b739-219852e69335"
```
