## Supplementary material for "Transposon accumulation at xenobiotic gene family loci: a comparative genomic analysis in aphids": Sup_File_S2: bemisaTabaci_GCA_903994105.1.filteredRepeats.gff (part 15 of 126)

```
CAJEWF010000011.1	RepeatMasker	DNA/PIF-Spy	8978444	8978590	930	+	.	ID="RND-5_FAMILY-827";Tend="4182";Tstart="4036";shortTE="F";uid="484c09f8-1b6e-4cb1-ad32-f571ce6c6650"
CAJEWF010000011.1	RepeatMasker	LTR/Gypsy	10927187	10927395	655	+	.	ID="RND-5_FAMILY-56";Tend="1735";Tstart="1516";shortTE="F";uid="73df154e-aad7-4586-b936-319a9360ac53"
CAJEWF010000011.1	RepeatMasker	Unknown	5987344	5987588	1742	+	.	ID="RND-4_FAMILY-227";Tend="1236";Tstart="987";shortTE="F";uid="722f8bb1-c1fa-4bae-b97b-77c469604d37"
CAJEWF010000011.1	RepeatMasker	DNA/Crypton-V	4327206	4327544	1918	+	.	ID="RND-6_FAMILY-11201";Tend="4581";Tstart="4247";shortTE="F";uid="7d773dc9-83fb-464b-9008-7123c8b0c574"
CAJEWF010000011.1	RepeatMasker	Unknown	1638378	1639321	6116	+	.	ID="RND-6_FAMILY-830";Tend="1573";Tstart="627";shortTE="F";uid="23255f94-e1f5-4d70-9f68-b1842e5d213f"
CAJEWF010000011.1	RepeatMasker	DNA	8750714	8750944	988	+	.	ID="DNA-5_BTA";Tend="255";Tstart="13";shortTE="F";uid="c418ecbe-ba44-4245-888b-792086703328"
CAJEWF010000011.1	RepeatMasker	DNA	2625153	2625616	1711	+	.	ID="RND-6_FAMILY-7299";Tend="2302";Tstart="1865";shortTE="F";uid="d917cda5-1a98-4af4-8033-882af35b4878"
CAJEWF010000011.1	RepeatMasker	Unknown	10470551	10470677	715	+	.	ID="RND-1_FAMILY-27";Tend="1033";Tstart="907";shortTE="F";uid="36957451-bbbd-4f1a-84e0-ea6c49681c86"
CAJEWF010000011.1	RepeatMasker	DNA	10044360	10044633	1637	+	.	ID="RND-1_FAMILY-59";Tend="1259";Tstart="987";shortTE="F";uid="8fdce7c3-8677-49c1-9780-4b63368d155b"
CAJEWF010000011.1	RepeatMasker	DNA/CMC-EnSpm	3738119	3738294	479	+	.	ID="RND-6_FAMILY-5864";Tend="614";Tstart="446";shortTE="F";uid="d37f3862-f081-4aac-9e5a-999f0f8f0922"
CAJEWF010000011.1	RepeatMasker	Unknown	248078	248319	851	+	.	ID="RND-1_FAMILY-377";Tend="1285";Tstart="1058";shortTE="F";uid="78102c81-1d99-442f-adba-6048680e57ac"
CAJEWF010000011.1	RepeatMasker	LTR/Gypsy	8442746	8443159	1990	+	.	ID="RND-6_FAMILY-1649";Tend="1405";Tstart="1001";shortTE="F";uid="bac5290b-80a1-41a1-86b5-2415caf3de66"
CAJEWF010000011.1	RepeatMasker	DNA	7886395	7886659	1331	+	.	ID="DNA-4_BTA";Tend="282";Tstart="20";shortTE="F";uid="fee7770d-3345-4bba-8395-c5c62482323f"
CAJEWF010000011.1	RepeatMasker	LTR/Gypsy	3383214	3383546	479	+	.	ID="RND-4_FAMILY-31";Tend="1103";Tstart="766";shortTE="F";uid="b2cfad2b-373e-472c-a623-55752657e5ad"
CAJEWF010000011.1	RepeatMasker	LTR/Copia	7471049	7473811	16686	+	.	ID="RND-1_FAMILY-195";Tend="3477";Tstart="769";shortTE="F";uid="8d9b30cd-8394-4843-8343-62ed40a937a5"
CAJEWF010000011.1	RepeatMasker	Unknown	1900600	1900832	920	+	.	ID="RND-1_FAMILY-108";Tend="1192";Tstart="960";shortTE="F";uid="79b83f17-b8e3-4cc1-aaf4-b99b185268f9"
CAJEWF010000011.1	RepeatMasker	DNA/MULE-MuDR	9271714	9272062	3019	+	.	ID="RND-6_FAMILY-15083";Tend="1225";Tstart="877";shortTE="F";uid="1804350b-f4e1-4b1e-b38d-12e5356925f1"
CAJEWF010000011.1	RepeatMasker	DNA	5065918	5066062	828	+	.	ID="DNA4-17B_BTA";Tend="152";Tstart="1";shortTE="F";uid="5dcdf9a9-3e20-4f2a-ae85-85aafbbc3c2f"
CAJEWF010000011.1	RepeatMasker	DNA/Maverick	9057257	9057587	2364	+	.	ID="RND-2_FAMILY-28";Tend="1068";Tstart="739";shortTE="F";uid="eca831e8-221b-4e2f-a480-de4a37d00948"
CAJEWF010000011.1	RepeatMasker	Unknown	5892485	5892732	1684	+	.	ID="RND-1_FAMILY-40";Tend="1208";Tstart="962";shortTE="F";uid="465c1dee-87a6-408d-b95d-8f24489bff36"
CAJEWF010000011.1	RepeatMasker	DNA	5296689	5296958	1515	+	.	ID="RND-1_FAMILY-59";Tend="1247";Tstart="979";shortTE="F";uid="b678f744-20f0-409b-8ce2-930a1f5b315d"
CAJEWF010000011.1	RepeatMasker	RC/Helitron	1615505	1615887	2255	+	.	ID="HELITRON-1N1B_BTA";Tend="387";Tstart="2";shortTE="F";uid="cdebb81a-e5ac-460f-a286-e44524e37637"
CAJEWF010000011.1	RepeatMasker	DNA	7370003	7370148	1074	+	.	ID="DNA4-17B_BTA";Tend="276";Tstart="128";shortTE="F";uid="f03f8cb8-fce1-46d9-9396-a09b601cab5f"
CAJEWF010000011.1	RepeatMasker	DNA/hAT?	689097	689429	2326	+	.	ID="RND-6_FAMILY-2385";Tend="1317";Tstart="985";shortTE="F";uid="c09ce867-6825-40b1-ac39-33e447a7d762"
CAJEWF010000011.1	RepeatMasker	DNA	2855933	2857113	10448	+	.	ID="RND-1_FAMILY-110";Tend="2100";Tstart="920";shortTE="F";uid="e44c4efe-2efb-4dea-b348-e9299e708ff9"
CAJEWF010000011.1	RepeatMasker	DNA/CMC-EnSpm	8158941	8159139	1026	+	.	ID="RND-2_FAMILY-41";Tend="1202";Tstart="1001";shortTE="F";uid="ff1d25dd-fae0-43f5-9184-6bcf93e36ac9"
CAJEWF010000011.1	RepeatMasker	DNA	10763839	10764049	721	+	.	ID="RND-5_FAMILY-971";Tend="1073";Tstart="855";shortTE="F";uid="7abea303-c827-4215-a550-50f7188224a3"
CAJEWF010000011.1	RepeatMasker	DNA	4897377	4897658	1411	+	.	ID="RND-5_FAMILY-398";Tend="3087";Tstart="2765";shortTE="F";uid="1a3c34f6-8471-4d15-a6f9-dbec24f213f5"
CAJEWF010000011.1	RepeatMasker	Unknown	4526192	4526531	2596	+	.	ID="RND-3_FAMILY-763";Tend="1242";Tstart="905";shortTE="F";uid="ec30d855-2fc1-4ce9-897c-beee88dfdd99"
CAJEWF010000011.1	RepeatMasker	RC/Helitron	1566260	1566447	666	+	.	ID="RND-6_FAMILY-894";Tend="1962";Tstart="1866";shortTE="F";uid="34804622-d317-41b1-8cd6-8fa060056020"
CAJEWF010000011.1	RepeatMasker	DNA/CMC	7827923	7828154	869	+	.	ID="RND-1_FAMILY-3";Tend="1160";Tstart="902";shortTE="F";uid="f71072b6-2b70-4c94-b5bd-0b0a79d63e26"
CAJEWF010000011.1	RepeatMasker	LTR/Gypsy	6911422	6911597	672	+	.	ID="RND-4_FAMILY-31";Tend="1216";Tstart="1041";shortTE="F";uid="37092b61-f7b5-43bf-9d54-52790e85979b"
CAJEWF010000011.1	RepeatMasker	Unknown	1624539	1624822	794	+	.	ID="RND-1_FAMILY-36";Tend="1210";Tstart="948";shortTE="F";uid="1dee1bc0-b720-41c5-a2a8-ff1741abb885"
CAJEWF010000011.1	RepeatMasker	Unknown	2398173	2398331	1085	+	.	ID="RND-1_FAMILY-37";Tend="1056";Tstart="898";shortTE="F";uid="7da43503-6b94-4740-9399-cd95f02c15f3"
CAJEWF010000011.1	RepeatMasker	DNA/CMC	9678223	9678453	1808	+	.	ID="RND-5_FAMILY-844";Tend="1104";Tstart="848";shortTE="F";uid="3ce62ae2-1a98-4915-9777-611d126af827"
CAJEWF010000011.1	RepeatMasker	LTR/Gypsy	10167539	10168537	3513	+	.	ID="RND-6_FAMILY-1646";Tend="1503";Tstart="348";shortTE="F";uid="f2a92e83-7c5a-4fb9-a306-3cd438bb6af3"
CAJEWF010000011.1	RepeatMasker	LINE/R1	372345	372653	761	+	.	ID="RND-5_FAMILY-1847";Tend="1214";Tstart="936";shortTE="F";uid="e9f6365d-e775-4fe2-aecb-694051f14328"
CAJEWF010000011.1	RepeatMasker	DNA/CMC	167108	167366	2102	+	.	ID="RND-5_FAMILY-844";Tend="1106";Tstart="848";shortTE="F";uid="b3e43ce9-c98c-4099-ba66-455e49a980d0"
CAJEWF010000011.1	RepeatMasker	Unknown	11808083	11808297	1343	+	.	ID="RND-6_FAMILY-11";Tend="1088";Tstart="913";shortTE="F";uid="f6dd0789-45e1-48f6-b925-1616d68a55e5"
CAJEWF010000011.1	RepeatMasker	RC/Helitron	9357615	9357778	1139	+	.	ID="RND-1_FAMILY-88";Tend="1704";Tstart="1545";shortTE="F";uid="1a01e8fa-35cd-4081-8e8f-85ea6981a98e"
CAJEWF010000011.1	RepeatMasker	DNA	8447780	8448046	1222	+	.	ID="DNA-5_BTA";Tend="254";Tstart="1";shortTE="F";uid="e4c25266-7e6c-4b69-85ea-4e0822d3fdf8"
CAJEWF010000011.1	RepeatMasker	DNA	2161124	2161523	2471	+	.	ID="DNA-10_BTA";Tend="434";Tstart="27";shortTE="F";uid="bd48a9c7-a57c-4d9a-9c2c-bb20a59f8d90"
CAJEWF010000011.1	RepeatMasker	DNA	9277176	9277317	721	+	.	ID="RND-1_FAMILY-23";Tend="2298";Tstart="2157";shortTE="F";uid="1ebacc68-58e7-4264-8f03-9e1eee9f055d"
CAJEWF010000011.1	RepeatMasker	RC/Helitron	4264964	4265096	910	+	.	ID="RND-1_FAMILY-419";Tend="1109";Tstart="977";shortTE="F";uid="125a567f-eeec-4aa5-a625-fd17f7c47e2b"
CAJEWF010000011.1	RepeatMasker	DNA/CMC-EnSpm	112821	113015	1085	+	.	ID="RND-4_FAMILY-2404";Tend="1175";Tstart="924";shortTE="F";uid="fa642339-36d5-48c7-8b62-2ab7b1e28e6c"
CAJEWF010000011.1	RepeatMasker	LINE/R1	5922875	5923161	1605	+	.	ID="RND-6_FAMILY-11241";Tend="1337";Tstart="1068";shortTE="F";uid="0fecabe2-de59-4a17-964c-4eb1db17c620"
CAJEWF010000011.1	RepeatMasker	Unknown	11221865	11222033	1201	+	.	ID="RND-4_FAMILY-384";Tend="1004";Tstart="836";shortTE="F";uid="1b43d0a6-7a29-4ccd-9b62-43aa7ebf1023"
CAJEWF010000011.1	RepeatMasker	DNA	8991319	8991572	1073	+	.	ID="DNA-5_BTA";Tend="255";Tstart="1";shortTE="F";uid="36c6c580-7411-494e-bd19-0ed223213fd8"
CAJEWF010000011.1	RepeatMasker	DNA/hAT-Tip100	9265069	9265740	4023	+	.	ID="RND-5_FAMILY-1916";Tend="1305";Tstart="651";shortTE="F";uid="c93084ef-0fd3-4e03-9e6a-336b64844a1a"
CAJEWF010000011.1	RepeatMasker	DNA	8077121	8077367	1305	+	.	ID="DNA-5_BTA";Tend="255";Tstart="1";shortTE="F";uid="2bcfaaf1-377a-4b25-99c4-e67ea9a2ecbc"
CAJEWF010000011.1	RepeatMasker	Unknown	4338425	4338564	1116	+	.	ID="RND-1_FAMILY-309";Tend="1049";Tstart="910";shortTE="F";uid="f9331c33-195b-46ea-b288-0eedfea87da2"
CAJEWF010000011.1	RepeatMasker	DNA/hAT-Tip100	7119381	7119624	1386	+	.	ID="RND-5_FAMILY-3523";Tend="923";Tstart="683";shortTE="F";uid="c832c356-bccf-437f-b1e2-021cff552c9e"
CAJEWF010000011.1	RepeatMasker	Unknown	448845	449004	569	+	.	ID="RND-4_FAMILY-315";Tend="1070";Tstart="912";shortTE="F";uid="43d4f1a9-99a9-4ee1-8385-ccd829fc315f"
CAJEWF010000011.1	RepeatMasker	DNA/TcMar-Tc1	1546496	1547177	4569	+	.	ID="RND-1_FAMILY-487";Tend="1167";Tstart="492";shortTE="F";uid="d280d8d9-bc02-4afe-b66a-982fce748bba"
CAJEWF010000011.1	RepeatMasker	DNA/CMC-EnSpm	5348569	5348735	1183	+	.	ID="RND-6_FAMILY-1912";Tend="1116";Tstart="950";shortTE="F";uid="963c8fcd-6630-4b7a-befb-c7aa9b991b43"
CAJEWF010000011.1	RepeatMasker	RC/Helitron	4705801	4705970	615	+	.	ID="RND-6_FAMILY-5434";Tend="4660";Tstart="4498";shortTE="F";uid="cd50c960-c318-47d7-ab77-835c5b01a039"
CAJEWF010000011.1	RepeatMasker	DNA	10941343	10941452	442	+	.	ID="DNA-5_BTA";Tend="110";Tstart="1";shortTE="F";uid="39c4872e-0432-40ec-95cb-3e83b1bba1f2"
CAJEWF010000011.1	RepeatMasker	Unknown	2865247	2865617	1456	+	.	ID="RND-4_FAMILY-315";Tend="1293";Tstart="917";shortTE="F";uid="0403038f-82d5-4b1e-93c0-2616765660b1"
CAJEWF010000011.1	RepeatMasker	Unknown	4743761	4743935	1182	+	.	ID="RND-4_FAMILY-384";Tend="1005";Tstart="831";shortTE="F";uid="fbd40438-79a9-4413-9c20-70625c679484"
CAJEWF010000011.1	RepeatMasker	LINE/I	7100653	7100761	476	+	.	ID="RND-6_FAMILY-10399";Tend="5016";Tstart="4908";shortTE="F";uid="04c38655-180c-4530-a572-d888a46442ae"
CAJEWF010000011.1	RepeatMasker	DNA	10048639	10048762	1034	+	.	ID="DNA4-17B_BTA";Tend="276";Tstart="153";shortTE="F";uid="a28b6da8-6c8a-4071-bffa-4794ef1d785e"
CAJEWF010000011.1	RepeatMasker	Unknown	7185313	7185516	985	+	.	ID="RND-5_FAMILY-5118";Tend="1600";Tstart="1396";shortTE="F";uid="94b006b1-ba91-48fa-8bb4-1396182afaff"
CAJEWF010000011.1	RepeatMasker	DNA	7837413	7837660	1492	+	.	ID="RND-1_FAMILY-59";Tend="1224";Tstart="987";shortTE="F";uid="fc06052c-5003-4097-bf20-57a2855e8f00"
CAJEWF010000011.1	RepeatMasker	Unknown	852753	852926	1308	+	.	ID="RND-4_FAMILY-384";Tend="1006";Tstart="833";shortTE="F";uid="a29df2ba-5708-4955-933f-563967c0d07b"
CAJEWF010000011.1	RepeatMasker	Unknown	6792996	6793137	1008	+	.	ID="RND-2_FAMILY-63";Tend="1032";Tstart="888";shortTE="F";uid="13535595-b092-416b-8e2d-34beddb7ce01"
CAJEWF010000011.1	RepeatMasker	DNA	7933194	7933574	2689	+	.	ID="RND-6_FAMILY-26";Tend="1296";Tstart="908";shortTE="F";uid="ec1d0a9b-8ccb-4cfb-b1d7-0e8c5c40eb04"
CAJEWF010000011.1	RepeatMasker	LTR/Gypsy	8232577	8232865	2153	+	.	ID="RND-3_FAMILY-25";Tend="1834";Tstart="1434";shortTE="F";uid="1a0d33be-c5cf-46e0-b256-b2bbf0cc76fa"
CAJEWF010000011.1	RepeatMasker	DNA/CMC-EnSpm	7766035	7766168	443	+	.	ID="RND-1_FAMILY-56";Tend="1083";Tstart="947";shortTE="F";uid="40da8c95-c1f2-47fc-8708-373bc6fb016d"
CAJEWF010000011.1	RepeatMasker	Unknown	5061243	5061663	2099	+	.	ID="RND-4_FAMILY-230";Tend="1349";Tstart="916";shortTE="F";uid="3fc37c6d-aeae-4ad9-9878-fb9d274a8f4d"
CAJEWF010000011.1	RepeatMasker	DNA	2442239	2443161	7204	+	.	ID="RND-6_FAMILY-16859";Tend="1763";Tstart="833";shortTE="F";uid="5d22a65a-730e-401c-9cd1-c90a3819461c"
CAJEWF010000011.1	RepeatMasker	DNA/TcMar-Tc1	1060470	1061463	8480	+	.	ID="MARINER-N1_BTA";Tend="998";Tstart="1";shortTE="F";uid="c1c3565d-dee0-4e5b-bc32-53e8d0fc17f3"
CAJEWF010000011.1	RepeatMasker	Unknown	10485183	10485762	4057	+	.	ID="RND-3_FAMILY-932";Tend="1457";Tstart="884";shortTE="F";uid="4b18537c-ef02-46c3-b0b8-64346c2d1bb2"
CAJEWF010000011.1	RepeatMasker	Unknown	9314433	9314655	975	+	.	ID="RND-4_FAMILY-59";Tend="1121";Tstart="888";shortTE="F";uid="78576b82-ae89-4048-88a8-c8b35c190d4e"
CAJEWF010000011.1	RepeatMasker	DNA/TcMar-Tc1	4650328	4650511	1148	+	.	ID="RND-6_FAMILY-576";Tend="1516";Tstart="1333";shortTE="F";uid="0492a0c3-f4ad-4dcf-bbfa-874c21615d94"
CAJEWF010000011.1	RepeatMasker	RC/Helitron	5451216	5451547	654	+	.	ID="RND-6_FAMILY-1239";Tend="1744";Tstart="1447";shortTE="F";uid="0024e57e-511a-4c64-af15-6a610c4cbc7e"
CAJEWF010000011.1	RepeatMasker	Unknown	6782059	6782233	1242	+	.	ID="RND-4_FAMILY-384";Tend="1012";Tstart="838";shortTE="F";uid="a3aa92c0-a633-4834-8ac8-f637c3703181"
CAJEWF010000011.1	RepeatMasker	DNA/CMC	6210392	6210497	480	+	.	ID="RND-5_FAMILY-957";TEgroup="ctg_11%7CRND-5_FAMILY-957%7C3";Tend="1069";Tstart="855";shortTE="F";uid="0879a72b-c23e-4d8d-8312-71efbbb1afcc"
CAJEWF010000011.1	RepeatMasker	DNA	2293811	2293955	788	+	.	ID="RND-3_FAMILY-28";Tend="1193";Tstart="1047";shortTE="F";uid="28931b1a-97db-4f80-bcaa-30421863213b"
CAJEWF010000011.1	RepeatMasker	LTR/Gypsy	10819172	10819466	1694	+	.	ID="RND-3_FAMILY-25";Tend="1372";Tstart="825";shortTE="F";uid="61502c33-85da-4c1c-86d5-242c29e74f47"
CAJEWF010000011.1	RepeatMasker	Unknown	5747664	5747829	594	+	.	ID="RND-6_FAMILY-5186";Tend="1236";Tstart="1069";shortTE="F";uid="55011e1c-b9e5-4b73-86ca-075733c0a934"
CAJEWF010000011.1	RepeatMasker	Unknown	2279172	2279450	2091	+	.	ID="RND-5_FAMILY-38";Tend="1230";Tstart="950";shortTE="F";uid="8619c965-ff1c-4683-afea-02d42af2ad09"
CAJEWF010000011.1	RepeatMasker	DNA	11627011	11627263	1608	+	.	ID="RND-1_FAMILY-59";Tend="1242";Tstart="987";shortTE="F";uid="9d93fe92-6f42-46da-838e-c5f54e50c351"
CAJEWF010000011.1	RepeatMasker	DNA	3384191	3384433	1561	+	.	ID="RND-4_FAMILY-211";Tend="1082";Tstart="839";shortTE="F";uid="6f59572d-c725-47bf-8fa1-2570e8c09f7f"
CAJEWF010000011.1	RepeatMasker	DNA/CMC	9464788	9465104	2499	+	.	ID="RND-1_FAMILY-81";Tend="1261";Tstart="947";shortTE="F";uid="ecb4fdbb-41c9-45a0-995d-269028a625f0"
CAJEWF010000011.1	RepeatMasker	RC/Helitron	5885231	5885408	568	+	.	ID="RND-6_FAMILY-12907";Tend="913";Tstart="736";shortTE="F";uid="5c291a5a-9d0a-4882-a414-a99e3ca82014"
CAJEWF010000011.1	RepeatMasker	Unknown	2182126	2182630	1263	+	.	ID="RND-6_FAMILY-830";TEgroup="ctg_11%7CRND-6_FAMILY-830%7C1";Tend="1329";Tstart="1002";shortTE="F";uid="e441ae04-33e8-40eb-9776-6cce09465639"
CAJEWF010000011.1	RepeatMasker	Unknown	2326276	2326910	3875	+	.	ID="RND-6_FAMILY-2397";Tend="1537";Tstart="901";shortTE="F";uid="2aba5079-e38a-4d58-998e-96e0b48aaea7"
CAJEWF010000011.1	RepeatMasker	DNA/hAT-Tip100	1363286	1363772	624	+	.	ID="RND-5_FAMILY-926";TEgroup="ctg_11%7CRND-5_FAMILY-926%7C1";Tend="1618";Tstart="1380";shortTE="F";uid="e78f0b5a-5dfc-4c58-bbf2-fb78a30aec57"
CAJEWF010000011.1	RepeatMasker	DNA	3327948	3328088	887	+	.	ID="dna4-17b_bta";Tend="124";Tstart="1";shortTE="F";uid="2663ac33-44e8-4519-8c04-1cd6b7251666"
CAJEWF010000011.1	RepeatMasker	RC/Helitron	3090865	3091146	600	+	.	ID="RND-6_FAMILY-894";TEgroup="ctg_11%7CRND-6_FAMILY-894%7C1";Tend="1965";Tstart="736";shortTE="F";uid="bcc7d4c4-3103-44a5-8e5c-e1fa38900890"
CAJEWF010000011.1	RepeatMasker	DNA/Sola-2	11241705	11241969	1288	+	.	ID="RND-1_FAMILY-272";Tend="3970";Tstart="3656";shortTE="F";uid="495aea42-da1d-4a33-8d6f-eed46ad5ed5c"
CAJEWF010000011.1	RepeatMasker	LTR/Gypsy	2346909	2347226	1010	+	.	ID="RND-5_FAMILY-56";Tend="1790";Tstart="1467";shortTE="F";uid="a8fa5a83-c270-4fe7-b6b7-c04079cab60b"
CAJEWF010000011.1	RepeatMasker	DNA	11868404	11868740	1255	+	.	ID="RND-2_FAMILY-6";Tend="1297";Tstart="965";shortTE="F";uid="d74c3564-9fa5-43cc-a567-fed42e16f188"
CAJEWF010000011.1	RepeatMasker	DNA/Kolobok	2040192	2040311	577	+	.	ID="RND-4_FAMILY-1697";Tend="1085";Tstart="957";shortTE="F";uid="885a6dda-3ac2-486a-aa21-28fe27640f11"
CAJEWF010000011.1	RepeatMasker	DNA/CMC-EnSpm	3016409	3016684	1345	+	.	ID="RND-6_FAMILY-1077";Tend="1180";Tstart="911";shortTE="F";uid="f64b2eb7-0225-4fc6-ae78-bc11afaf8cd5"
CAJEWF010000011.1	RepeatMasker	DNA/hAT?	1469950	1470206	1113	+	.	ID="RND-5_FAMILY-1660";Tend="1131";Tstart="869";shortTE="F";uid="8171f87b-5ae7-4aa0-92f8-22072305acc0"
CAJEWF010000011.1	RepeatMasker	Unknown	6927462	6927650	1172	+	.	ID="RND-5_FAMILY-1951";Tend="1559";Tstart="1376";shortTE="F";uid="70f62eb9-a7e8-412b-90cf-34fa65107297"
CAJEWF010000011.1	RepeatMasker	Unknown	7153461	7153716	1797	+	.	ID="RND-6_FAMILY-1186";Tend="1098";Tstart="842";shortTE="F";uid="7405a462-6dd9-48fb-84bf-ce5fad7104e8"
CAJEWF010000011.1	RepeatMasker	DNA	8736608	8736788	592	+	.	ID="DNA-11_BTA";Tend="275";Tstart="90";shortTE="F";uid="f9247f28-8860-429a-99f8-62fd01187105"
CAJEWF010000011.1	RepeatMasker	Unknown	8528301	8528463	1130	+	.	ID="RND-4_FAMILY-384";Tend="1004";Tstart="841";shortTE="F";uid="f23771d1-3a2e-42e2-8937-005fa76ea1c1"
CAJEWF010000011.1	RepeatMasker	DNA/CMC-EnSpm	10707534	10707653	695	+	.	ID="RND-6_FAMILY-813";Tend="1119";Tstart="1000";shortTE="F";uid="710d2993-5512-4e59-b1cc-e43c7acc4fd1"
CAJEWF010000011.1	RepeatMasker	Unknown	5938070	5938234	1497	+	.	ID="RND-6_FAMILY-11";Tend="1077";Tstart="913";shortTE="F";uid="35fd02fe-3d94-428f-a45f-541853cea522"
CAJEWF010000011.1	RepeatMasker	Unknown	4664025	4664156	702	+	.	ID="RND-1_FAMILY-78";Tend="1082";Tstart="951";shortTE="F";uid="d506ca21-82a7-496c-ab53-e6410b27a31c"
CAJEWF010000011.1	RepeatMasker	RC/Helitron	8523166	8523856	3325	+	.	ID="RND-4_FAMILY-309";Tend="2149";Tstart="1457";shortTE="F";uid="6ff6ba38-e04b-4499-a9a5-7ccac366ccc9"
CAJEWF010000011.1	RepeatMasker	LTR/Gypsy	2870488	2870675	640	+	.	ID="RND-6_FAMILY-417";Tend="1150";Tstart="909";shortTE="F";uid="4ad7f61f-1ea5-4a4c-9fe0-1a1009c0a99f"
CAJEWF010000011.1	RepeatMasker	Unknown	10668983	10669145	574	+	.	ID="RND-5_FAMILY-1053";TEgroup="ctg_11%7CRND-5_FAMILY-1053%7C3";Tend="1197";Tstart="819";shortTE="F";uid="0d70a7ac-bd7f-46d1-8490-777d9eb35efa"
CAJEWF010000011.1	RepeatMasker	RC/Helitron	4101846	4102112	811	+	.	ID="HELITRON-N1_BTA";Tend="1303";Tstart="1048";shortTE="F";uid="269c30b9-a51b-446e-8890-6a4563c43a00"
CAJEWF010000011.1	RepeatMasker	DNA/CMC-EnSpm	1264095	1264258	596	+	.	ID="RND-6_FAMILY-2037";Tend="1580";Tstart="1416";shortTE="F";uid="d7b12cf6-4101-4152-85c5-5bb8bd0e310b"
CAJEWF010000011.1	RepeatMasker	DNA/hAT?	11479509	11479737	1486	+	.	ID="RND-5_FAMILY-1268";Tend="1178";Tstart="949";shortTE="F";uid="b334bb39-ddd0-40ad-af00-5c53346656e2"
CAJEWF010000011.1	RepeatMasker	DNA	6738412	6738639	525	+	.	ID="DNA-5_BTA";Tend="231";Tstart="1";shortTE="F";uid="bcae598f-bcda-44bd-810f-0ddea753a6b7"
CAJEWF010000011.1	RepeatMasker	Unknown	3118160	3118706	3911	+	.	ID="RND-5_FAMILY-2313";Tend="1605";Tstart="1050";shortTE="F";uid="4fb8d6ad-de92-4dad-82d0-8f45f251c95d"
CAJEWF010000011.1	RepeatMasker	Unknown	10537637	10538356	936	+	.	ID="RND-6_FAMILY-48";TEgroup="ctg_11%7CRND-6_FAMILY-48%7C1";Tend="934";Tstart="1";shortTE="F";uid="52daf601-e0b5-4155-bad3-2aad531020fa"
CAJEWF010000011.1	RepeatMasker	DNA/PIF-Spy	1042991	1043112	506	+	.	ID="RND-1_FAMILY-203";Tend="2248";Tstart="2130";shortTE="F";uid="2b5fa506-94a0-4aa4-aef3-e7002d2a67b0"
CAJEWF010000011.1	RepeatMasker	DNA/Kolobok	8389889	8390340	3702	+	.	ID="RND-6_FAMILY-5387";Tend="691";Tstart="251";shortTE="F";uid="537b5d3b-2bc5-4713-a0f8-bfc391c15425"
CAJEWF010000011.1	RepeatMasker	DNA/CMC-EnSpm	4496537	4496951	3288	+	.	ID="ENSPM-N3_BTA";Tend="414";Tstart="1";shortTE="F";uid="0fcbc393-573a-4d25-a6db-94b5d14cb425"
CAJEWF010000011.1	RepeatMasker	LINE/I	5997734	5998020	726	+	.	ID="NIMB-2_BTA";Tend="5569";Tstart="5269";shortTE="F";uid="2f258aa1-4233-49d9-a36d-dc70cd22b23b"
CAJEWF010000011.1	RepeatMasker	Unknown	12206924	12207089	1189	+	.	ID="RND-4_FAMILY-384";Tend="1005";Tstart="840";shortTE="F";uid="0bda02d6-d02f-4d15-bc96-a8a9c1d72682"
CAJEWF010000011.1	RepeatMasker	Unknown	10058715	10058881	1407	+	.	ID="RND-4_FAMILY-384";Tend="1004";Tstart="838";shortTE="F";uid="e1118820-f5a1-473c-96c3-8dff7ddc2267"
CAJEWF010000011.1	RepeatMasker	DNA/CMC-EnSpm	9314180	9314408	1538	+	.	ID="RND-4_FAMILY-447";Tend="1213";Tstart="988";shortTE="F";uid="5ed986fa-732f-409e-a15e-63a1498182f8"
CAJEWF010000011.1	RepeatMasker	DNA/hAT-Tip100	7493617	7495042	6937	+	.	ID="RND-6_FAMILY-5722";TEgroup="ctg_11%7CRND-6_FAMILY-5722%7C3";Tend="2658";Tstart="551";shortTE="F";uid="af550869-c47d-49d2-8163-b0c4ffec7926"
CAJEWF010000011.1	RepeatMasker	Unknown	11242480	11242743	1301	+	.	ID="RND-1_FAMILY-36";Tend="1209";Tstart="951";shortTE="F";uid="28a9f0f7-e92d-47e9-968d-493cba5d77ad"
CAJEWF010000011.1	RepeatMasker	Unknown	4980370	4980578	865	+	.	ID="RND-4_FAMILY-688";Tend="1186";Tstart="959";shortTE="F";uid="42995051-91fd-4d19-8998-d891a8d0a194"
CAJEWF010000011.1	RepeatMasker	Unknown	2732238	2732621	1787	+	.	ID="RND-6_FAMILY-595";TEgroup="ctg_11%7CRND-6_FAMILY-595%7C1";Tend="1131";Tstart="851";shortTE="F";uid="0e42c9cf-ba68-44fc-8bac-caee45791bab"
CAJEWF010000011.1	RepeatMasker	Unknown	10812125	10812401	1601	+	.	ID="RND-5_FAMILY-38";Tend="1226";Tstart="950";shortTE="F";uid="e311caf8-1280-4bcb-a90d-a2d4dd1eb46b"
CAJEWF010000011.1	RepeatMasker	DNA	553439	553692	1598	+	.	ID="RND-4_FAMILY-211";Tend="1081";Tstart="828";shortTE="F";uid="1d6ef6b1-466e-4550-b8af-7b543bd588ac"
CAJEWF010000011.1	RepeatMasker	RC/Helitron	114919	115685	5550	+	.	ID="HELITRON-N3_BTA";Tend="889";Tstart="122";shortTE="F";uid="c0f32627-adb5-44dd-b9eb-7287da8b4f1f"
CAJEWF010000011.1	RepeatMasker	DNA	8082306	8082526	746	+	.	ID="RND-5_FAMILY-1401";Tend="1254";Tstart="1036";shortTE="F";uid="4e28e56a-23bc-4801-886f-5ca2440629f7"
CAJEWF010000011.1	RepeatMasker	DNA	7007652	7008412	2542	+	.	ID="rnd-6_family-5702";Tend="1602";Tstart="689";shortTE="F";uid="a26cc7bb-0b70-4a44-8b4e-a19022c46bc0"
CAJEWF010000011.1	RepeatMasker	Unknown	1261595	1261751	551	+	.	ID="RND-1_FAMILY-22";Tend="987";Tstart="830";shortTE="F";uid="5d70936f-2939-4b32-ab98-d7425f679827"
CAJEWF010000011.1	RepeatMasker	Unknown	8158618	8158782	1434	+	.	ID="RND-6_FAMILY-11";Tend="1076";Tstart="911";shortTE="F";uid="5e08259c-6680-4c59-aabb-76cc050eac92"
CAJEWF010000011.1	RepeatMasker	LTR/Gypsy	5347998	5348248	1388	+	.	ID="RND-6_FAMILY-1646";Tend="1498";Tstart="1247";shortTE="F";uid="016173bb-b054-42b9-b1f9-87256fdee9b7"
CAJEWF010000011.1	RepeatMasker	DNA/hAT-Tip100	4277547	4277711	1102	+	.	ID="RND-1_FAMILY-474";Tend="1092";Tstart="926";shortTE="F";uid="d55acd6e-c29f-4e33-9916-95d233a27340"
CAJEWF010000011.1	RepeatMasker	DNA	326546	328638	18728	+	.	ID="RND-5_FAMILY-1623";Tend="2424";Tstart="354";shortTE="F";uid="1dc82b15-8844-42d3-b19c-de21ffdff36a"
CAJEWF010000011.1	RepeatMasker	DNA/CMC-Transib	5957170	5957306	633	+	.	ID="RND-5_FAMILY-2303";Tend="928";Tstart="764";shortTE="F";uid="1aa7ff1c-eff7-4601-bfbe-a3678ab3eba0"
CAJEWF010000011.1	RepeatMasker	LTR/Gypsy	1716828	1717077	1047	+	.	ID="RND-6_FAMILY-1646";Tend="1499";Tstart="1248";shortTE="F";uid="4bec186d-9540-477d-abcd-0ea35b0b693b"
CAJEWF010000011.1	RepeatMasker	DNA/CMC-EnSpm	4630830	4631240	3108	+	.	ID="ENSPM-N3_BTA";Tend="414";Tstart="1";shortTE="F";uid="6b9dfbb5-bd33-4e77-b422-ea6d63cc89cc"
CAJEWF010000011.1	RepeatMasker	Unknown	7581532	7581705	993	+	.	ID="RND-3_FAMILY-763";Tend="1232";Tstart="1050";shortTE="F";uid="18bbb9d0-d46d-47e5-b7a4-4fe45313b46f"
CAJEWF010000011.1	RepeatMasker	Unknown	10866726	10866922	973	+	.	ID="RND-1_FAMILY-131";Tend="1155";Tstart="948";shortTE="F";uid="207782e1-7e62-495a-8a64-9ee034cec883"
CAJEWF010000011.1	RepeatMasker	Unknown	1704427	1704591	819	+	.	ID="RND-6_FAMILY-29";Tend="1169";Tstart="1004";shortTE="F";uid="4158d174-f8fa-4a6c-bde6-7c8af05e3736"
CAJEWF010000011.1	RepeatMasker	LINE/I	7408465	7408724	1427	+	.	ID="RND-6_FAMILY-27";Tend="1189";Tstart="920";shortTE="F";uid="07fc9fdb-5252-4a6e-bf6b-39cf29453442"
CAJEWF010000011.1	RepeatMasker	DNA/hAT-hATm	11526949	11527250	1594	+	.	ID="RND-6_FAMILY-7639";Tend="1777";Tstart="1465";shortTE="F";uid="7111148f-ea2a-41f3-ab78-4afbbd9c5d7d"
CAJEWF010000011.1	RepeatMasker	LTR/Gypsy	4772947	4773203	1700	+	.	ID="RND-3_FAMILY-25";Tend="1337";Tstart="1080";shortTE="F";uid="4db0fbb5-1882-4742-aacb-5cd89ddda2bc"
CAJEWF010000011.1	RepeatMasker	DNA/Sola-2	10559296	10559502	1332	+	.	ID="RND-6_FAMILY-871";Tend="957";Tstart="743";shortTE="F";uid="12d0ccd5-04c7-42b5-95fe-5f191faf6513"
CAJEWF010000011.1	RepeatMasker	DNA	10002793	10003299	3712	+	.	ID="DNA-1_BTA";Tend="504";Tstart="1";shortTE="F";uid="875fd6b0-7a48-4763-aac2-1df0bc16ea88"
CAJEWF010000011.1	RepeatMasker	DNA	189620	190952	11198	+	.	ID="RND-1_FAMILY-110";Tend="2099";Tstart="766";shortTE="F";uid="134fc033-a9a0-4b01-8edc-a93d87d5def1"
CAJEWF010000011.1	RepeatMasker	Unknown	7922221	7922458	1834	+	.	ID="RND-5_FAMILY-2302";Tend="1188";Tstart="951";shortTE="F";uid="368c0727-51a5-40fd-afdc-9c1d00b3d409"
CAJEWF010000011.1	RepeatMasker	RC/Helitron	2057447	2057743	1802	+	.	ID="RND-4_FAMILY-102";Tend="1218";Tstart="919";shortTE="F";uid="0d0648ba-cf82-4038-94cd-62e32081641e"
CAJEWF010000011.1	RepeatMasker	LINE/R1	6662552	6663101	1032	+	.	ID="R1-2_BTA";Tend="1985";Tstart="1422";shortTE="F";uid="7b10ab4d-ca34-4921-bccb-513a460c2a13"
CAJEWF010000011.1	RepeatMasker	DNA/PIF-Spy	4820319	4820638	497	+	.	ID="RND-1_FAMILY-385";TEgroup="ctg_11%7CRND-1_FAMILY-385%7C1";Tend="2042";Tstart="1858";shortTE="T";uid="08e6c3b8-349b-416c-8b36-f2890c03624b"
CAJEWF010000011.1	RepeatMasker	LTR/Gypsy	729110	729363	848	+	.	ID="RND-4_FAMILY-31";Tend="1367";Tstart="1103";shortTE="F";uid="743dd534-2063-49a9-b50d-e68b5456b698"
CAJEWF010000011.1	RepeatMasker	DNA/hAT-Tip100	3445683	3447453	4063	+	.	ID="RND-5_FAMILY-1916";TEgroup="ctg_11%7CRND-5_FAMILY-1916%7C1";Tend="2668";Tstart="588";shortTE="F";uid="47dbd9f6-f659-42d9-ad2d-74338b92674b"
CAJEWF010000011.1	RepeatMasker	DNA	8604010	8606846	23739	+	.	ID="RND-5_FAMILY-1025";Tend="3331";Tstart="479";shortTE="F";uid="1ea5723c-d0f6-43f1-986c-1b8e5f18c620"
CAJEWF010000011.1	RepeatMasker	Unknown	6487726	6487926	1433	+	.	ID="RND-1_FAMILY-551";Tend="1254";Tstart="1057";shortTE="F";uid="c3e2534f-51e8-4da5-876b-2c1f348981eb"
CAJEWF010000011.1	RepeatMasker	DNA/Sola-2	5040462	5040782	2671	+	.	ID="RND-1_FAMILY-512";Tend="1080";Tstart="760";shortTE="F";uid="bdfc621c-c883-48e6-a5af-e1409d04c7de"
CAJEWF010000011.1	RepeatMasker	LTR/Gypsy	860042	860289	426	+	.	ID="RND-6_FAMILY-1649";Tend="1404";Tstart="1156";shortTE="F";uid="a81df7d4-8f5d-45b8-a26b-c18a14cd870e"
CAJEWF010000011.1	RepeatMasker	DNA	731174	731277	503	+	.	ID="RND-6_FAMILY-6295";Tend="2773";Tstart="2672";shortTE="F";uid="dbd1e3e7-1a7a-4904-9313-6bf784f7dedb"
CAJEWF010000011.1	RepeatMasker	LTR/Gypsy	11593933	11594324	668	+	.	ID="RND-5_FAMILY-1051";Tend="1028";Tstart="492";shortTE="F";uid="3c05084c-6ad7-4fa7-a418-300890a4aa59"
CAJEWF010000011.1	RepeatMasker	DNA	2195804	2196219	884	+	.	ID="DNA-11_BTA";TEgroup="ctg_11%7CDNA-11_BTA%7C6";Tend="277";Tstart="1";shortTE="F";uid="0e576fe5-388c-441b-8419-9c9d2082c28e"
CAJEWF010000011.1	RepeatMasker	LTR/Gypsy	9352166	9352395	1432	+	.	ID="RND-4_FAMILY-31";Tend="1078";Tstart="849";shortTE="F";uid="726b8bc2-6e9f-49c4-9ffa-545ce187c012"
CAJEWF010000011.1	RepeatMasker	Unknown	4728684	4728977	2049	+	.	ID="RND-6_FAMILY-1752";Tend="1261";Tstart="966";shortTE="F";uid="00c60bd0-f4b7-42aa-8e84-8249d108ce9c"
CAJEWF010000011.1	RepeatMasker	RC/Helitron	12141663	12141805	461	+	.	ID="RND-6_FAMILY-5434";Tend="4666";Tstart="4511";shortTE="F";uid="a192c0bc-10dd-4b00-8852-f017b11e24c8"
CAJEWF010000011.1	RepeatMasker	DNA/Sola-2	3572289	3572749	1386	+	.	ID="RND-1_FAMILY-872";Tend="3686";Tstart="3234";shortTE="F";uid="0cecf6e3-cd56-4678-a200-463a4171ad01"
CAJEWF010000011.1	RepeatMasker	DNA	12010458	12010667	1565	+	.	ID="RND-4_FAMILY-183";Tend="1102";Tstart="893";shortTE="F";uid="b6f8cbf8-5286-4600-ad8a-07df93e91627"
CAJEWF010000011.1	RepeatMasker	Unknown	7480868	7481178	1969	+	.	ID="RND-4_FAMILY-226";Tend="1226";Tstart="917";shortTE="F";uid="ab5386ed-2d06-4b86-b396-6c63b777cd1b"
CAJEWF010000011.1	RepeatMasker	LTR/Gypsy	8734882	8735258	1207	+	.	ID="RND-5_FAMILY-1051";Tend="1440";Tstart="1090";shortTE="F";uid="cd029a25-741f-4058-a36f-ef98c7ec9a0e"
CAJEWF010000011.1	RepeatMasker	Unknown	3867317	3867505	1070	+	.	ID="RND-4_FAMILY-227";Tend="1197";Tstart="1018";shortTE="F";uid="bc70d0a6-ba99-4980-9fe3-fb8d18c7f67d"
CAJEWF010000011.1	RepeatMasker	DNA/CMC	5466840	5466955	597	+	.	ID="RND-1_FAMILY-116";Tend="2407";Tstart="2292";shortTE="F";uid="d120b1d0-e214-4573-ad24-561d1004b699"
CAJEWF010000011.1	RepeatMasker	Unknown	10278941	10279106	1550	+	.	ID="RND-6_FAMILY-11";Tend="1078";Tstart="913";shortTE="F";uid="b5b5c851-c886-49f2-a10c-71c7457fa10d"
CAJEWF010000011.1	RepeatMasker	Unknown	3320184	3320423	1484	+	.	ID="RND-1_FAMILY-377";Tend="1217";Tstart="981";shortTE="F";uid="cbb8a774-0fdc-4b39-bb79-7e02d90e1022"
CAJEWF010000011.1	RepeatMasker	Unknown	11248876	11249053	574	+	.	ID="RND-1_FAMILY-279";Tend="1163";Tstart="993";shortTE="F";uid="c1f23c04-47db-4f2c-82ce-beb6356bfb01"
CAJEWF010000011.1	RepeatMasker	Unknown	12099231	12099357	694	+	.	ID="RND-1_FAMILY-309";Tend="1048";Tstart="908";shortTE="F";uid="749d1717-e2f8-41d3-9ace-4153e309dcd5"
CAJEWF010000011.1	RepeatMasker	RC/Helitron	6297480	6297674	615	+	.	ID="RND-6_FAMILY-410";Tend="1445";Tstart="1239";shortTE="F";uid="bb9f18ac-e09f-455f-ad3a-a793951d881e"
CAJEWF010000011.1	RepeatMasker	Unknown	10672713	10673050	2716	+	.	ID="RND-6_FAMILY-1247";Tend="1292";Tstart="955";shortTE="F";uid="2842a552-dcc3-46c7-8b61-7aa1a95a19a7"
CAJEWF010000011.1	RepeatMasker	LTR/Gypsy	1564341	1564604	1228	+	.	ID="RND-6_FAMILY-1646";Tend="1507";Tstart="1245";shortTE="F";uid="b3f5acda-1a3d-4a4a-9747-9d69c89fdaac"
CAJEWF010000011.1	RepeatMasker	DNA/hAT?	2717167	2717591	2191	+	.	ID="RND-6_FAMILY-1317";Tend="1315";Tstart="924";shortTE="F";uid="c6a8685c-e216-4595-9aa2-a4e70efa65e3"
CAJEWF010000011.1	RepeatMasker	DNA/Maverick	9307100	9310171	9339	+	.	ID="RND-6_FAMILY-1892";Tend="5300";Tstart="2221";shortTE="F";uid="52b35347-408f-42ea-8b7b-d394d23eaa79"
CAJEWF010000011.1	RepeatMasker	DNA/TcMar-Tc1	9607870	9608864	5596	+	.	ID="MARINER-N1_BTA";Tend="998";Tstart="1";shortTE="F";uid="b80e2b93-db66-428b-8593-ce7c4d4bfda6"
CAJEWF010000011.1	RepeatMasker	DNA	703022	703247	1556	+	.	ID="RND-6_FAMILY-9939";Tend="1312";Tstart="1083";shortTE="F";uid="8f4ce598-050b-4008-947a-78043ed1cf21"
CAJEWF010000011.1	RepeatMasker	DNA/CMC	5616553	5616774	1801	+	.	ID="ENSPM-N1_BTA";Tend="222";Tstart="1";shortTE="F";uid="ba3a0371-ac94-4657-a596-f2828ba5c860"
CAJEWF010000011.1	RepeatMasker	DNA/CMC-EnSpm	7869440	7869648	1270	+	.	ID="RND-6_FAMILY-7144";Tend="1230";Tstart="1011";shortTE="F";uid="e4dbe493-1119-4077-83e3-e363bf6c3ca6"
CAJEWF010000011.1	RepeatMasker	RC/Helitron	4689516	4689632	437	+	.	ID="RND-4_FAMILY-1349";Tend="860";Tstart="745";shortTE="F";uid="b196861e-1d91-4e80-bf9d-5efa60aef715"
CAJEWF010000011.1	RepeatMasker	Unknown	11939100	11939223	576	+	.	ID="RND-1_FAMILY-78";Tend="1078";Tstart="955";shortTE="F";uid="f8e6adea-1d37-49a9-9b79-6d3a72805258"
CAJEWF010000011.1	RepeatMasker	SINE/tRNA-V	12110664	12111550	2273	+	.	ID="RND-5_FAMILY-15";TEgroup="ctg_11%7CRND-5_FAMILY-15%7C1";Tend="1824";Tstart="869";shortTE="F";uid="20e58d7e-656a-4ed8-b082-def7e9cd1578"
CAJEWF010000011.1	RepeatMasker	DNA/PIF-Harbinger	11829882	11830187	1600	+	.	ID="rnd-4_family-1090";Tend="1446";Tstart="1186";shortTE="F";uid="31b3767a-df71-42ba-90bb-faaa8a00f2de"
CAJEWF010000011.1	RepeatMasker	DNA/CMC-EnSpm	4822973	4823134	1204	+	.	ID="RND-6_FAMILY-1912";Tend="1114";Tstart="953";shortTE="F";uid="c03f1e18-cf00-4008-a29a-4b9d7db8dfb4"
CAJEWF010000011.1	RepeatMasker	DNA/hAT-Tip100	11890190	11890481	1040	+	.	ID="RND-6_FAMILY-6685";Tend="1065";Tstart="740";shortTE="F";uid="d62819d2-d150-4666-b184-a3eae5a623a6"
CAJEWF010000011.1	RepeatMasker	Unknown	9003992	9004264	722	+	.	ID="RND-1_FAMILY-217";Tend="1261";Tstart="983";shortTE="F";uid="bcf9ed3a-cf14-4ebe-b665-60d802023781"
CAJEWF010000011.1	RepeatMasker	DNA/CMC-EnSpm	8756359	8756523	715	+	.	ID="RND-1_FAMILY-56";Tend="1145";Tstart="984";shortTE="F";uid="88b93384-c61e-472d-85e6-b52151f066a3"
CAJEWF010000011.1	RepeatMasker	DNA	9028960	9029143	607	+	.	ID="RND-5_FAMILY-244";Tend="3505";Tstart="3322";shortTE="F";uid="056991ad-f838-4601-b307-5786bb92afd4"
CAJEWF010000011.1	RepeatMasker	Unknown	8002571	8002967	2906	+	.	ID="RND-5_FAMILY-5156";Tend="1395";Tstart="1000";shortTE="F";uid="856ae048-dee5-4b1f-9b4d-6b9f24bcacc4"
CAJEWF010000011.1	RepeatMasker	DNA/CMC-EnSpm	2202502	2202636	723	+	.	ID="RND-5_FAMILY-135";Tend="1067";Tstart="921";shortTE="F";uid="73d9b8da-eedb-42e2-b132-8aea1c49c10a"
CAJEWF010000011.1	RepeatMasker	DNA	6401280	6401457	1036	+	.	ID="RND-5_FAMILY-312";Tend="1457";Tstart="1278";shortTE="F";uid="fd76037c-ee74-4758-b2f5-82a8de6683d2"
CAJEWF010000011.1	RepeatMasker	DNA	11222718	11223221	3782	+	.	ID="DNA-1_BTA";Tend="504";Tstart="1";shortTE="F";uid="e778aa65-1771-4242-bf20-7f3f2b5353d2"
CAJEWF010000011.1	RepeatMasker	Unknown	7161448	7161550	418	+	.	ID="RND-1_FAMILY-4";Tend="6184";Tstart="6073";shortTE="F";uid="c85a0da3-ecd8-4c5b-bd36-7ef9b61145ac"
CAJEWF010000011.1	RepeatMasker	DNA/Academ-1	3528105	3528481	1401	+	.	ID="RND-6_FAMILY-1143";Tend="6461";Tstart="6105";shortTE="F";uid="7586448c-aa26-4f00-9e0d-3e3c0e734abe"
CAJEWF010000011.1	RepeatMasker	Unknown	1064527	1064637	422	+	.	ID="RND-6_FAMILY-5162";Tend="4191";Tstart="4071";shortTE="F";uid="80e18e46-f4a2-41f5-bc60-a52e09092a61"
CAJEWF010000011.1	RepeatMasker	DNA/CMC	10603195	10603458	1699	+	.	ID="RND-5_FAMILY-957";Tend="1131";Tstart="865";shortTE="F";uid="86dcd895-e9e2-4a1a-9eac-960dc7d7a19a"
CAJEWF010000011.1	RepeatMasker	LINE/R1	6674547	6675819	4358	+	.	ID="RND-6_FAMILY-1140";Tend="1468";Tstart="270";shortTE="F";uid="dec659f2-f961-4840-94fc-7d25444e3ae3"
CAJEWF010000011.1	RepeatMasker	DNA/hAT-Tip100	8437079	8437200	776	+	.	ID="HAT-N2_BTA";Tend="118";Tstart="1";shortTE="F";uid="470563dc-c7a7-4d22-a0f0-59e53c4184a6"
CAJEWF010000011.1	RepeatMasker	DNA/CMC	155242	156729	7481	+	.	ID="ENSPM-N5_BTA";Tend="1474";Tstart="1";shortTE="F";uid="bef0f96f-9ce8-4549-9079-239509c150e6"
CAJEWF010000011.1	RepeatMasker	DNA/CMC-EnSpm	11468918	11469182	2181	+	.	ID="RND-6_FAMILY-7144";Tend="1227";Tstart="963";shortTE="F";uid="709df0c7-f9ba-42a2-9b32-f366ae2b4c17"
CAJEWF010000011.1	RepeatMasker	DNA/CMC-Transib	3275187	3275349	1002	+	.	ID="RND-5_FAMILY-2303";Tend="924";Tstart="762";shortTE="F";uid="ea2bd0df-897f-42c0-88b1-ceab0ec70944"
CAJEWF010000011.1	RepeatMasker	LINE/RTE-BovB	8944217	8944358	1079	+	.	ID="RND-6_FAMILY-7272";Tend="4011";Tstart="3867";shortTE="F";uid="81104e60-c407-46ce-bc53-4dae45199421"
CAJEWF010000011.1	RepeatMasker	DNA	9673260	9673372	536	+	.	ID="rnd-2_family-298";Tend="1099";Tstart="912";shortTE="F";uid="82f2986f-b198-4d56-a3f8-4bc3e5921a38"
CAJEWF010000011.1	RepeatMasker	DNA/hAT?	8648271	8648598	2682	+	.	ID="RND-6_FAMILY-5577";Tend="1200";Tstart="852";shortTE="F";uid="0e41385e-fd4f-4d78-9503-9202f843ba2f"
CAJEWF010000011.1	RepeatMasker	Unknown	7555615	7555894	1029	+	.	ID="RND-6_FAMILY-2350";Tend="1163";Tstart="882";shortTE="F";uid="87641786-305b-4856-ae48-cc9da9946565"
CAJEWF010000011.1	RepeatMasker	Unknown	11614513	11614716	619	+	.	ID="RND-6_FAMILY-16091";Tend="1229";Tstart="1005";shortTE="F";uid="c9d56f07-a203-47a0-865f-3ffd95094d24"
CAJEWF010000011.1	RepeatMasker	Unknown	5279073	5280330	5364	+	.	ID="RND-6_FAMILY-5969";Tend="1495";Tstart="342";shortTE="F";uid="4d23c973-7a3e-424a-a346-dcf4b14544c2"
CAJEWF010000011.1	RepeatMasker	DNA/CMC-Chapaev-3	3472104	3472263	1228	+	.	ID="RND-6_FAMILY-649";Tend="1925";Tstart="1766";shortTE="F";uid="ae17a311-48e0-4a28-8f0b-9e34e6c52e2d"
CAJEWF010000011.1	RepeatMasker	DNA	11486921	11487081	595	+	.	ID="RND-6_FAMILY-9444";Tend="2660";Tstart="2509";shortTE="F";uid="76d04cef-bc7d-451a-8818-a5e8e468efc0"
CAJEWF010000011.1	RepeatMasker	DNA	8278713	8279310	2118	+	.	ID="RND-1_FAMILY-206";Tend="1531";Tstart="921";shortTE="F";uid="44dc427f-60a4-44aa-856e-dab1ebfb4b58"
CAJEWF010000011.1	RepeatMasker	DNA/CMC-EnSpm	9918624	9918780	665	+	.	ID="RND-6_FAMILY-2037";TEgroup="ctg_11%7CRND-6_FAMILY-2037%7C6";Tend="1404";Tstart="1254";shortTE="T";uid="7c92082d-743f-47a1-8d56-f7ac2790f2f7"
CAJEWF010000011.1	RepeatMasker	DNA/CMC-EnSpm	8122467	8122738	2161	+	.	ID="RND-6_FAMILY-7144";Tend="1229";Tstart="959";shortTE="F";uid="2a7706ed-4b1f-49e7-8dc0-e0763ad1acb0"
CAJEWF010000011.1	RepeatMasker	DNA	2566853	2567106	2025	+	.	ID="DNA-5_BTA";Tend="254";Tstart="1";shortTE="F";uid="b5e4cc49-1447-4f80-a621-7143185fea88"
CAJEWF010000011.1	RepeatMasker	Unknown	11898705	11898871	1278	+	.	ID="RND-4_FAMILY-384";Tend="1004";Tstart="840";shortTE="F";uid="dac2d4e8-7489-4224-86f6-4787771246ca"
CAJEWF010000011.1	RepeatMasker	DNA/CMC	1199795	1200018	1451	+	.	ID="RND-5_FAMILY-957";Tend="1087";Tstart="859";shortTE="F";uid="d92cc3c1-bda7-4a68-8526-799bf1be6045"
CAJEWF010000011.1	RepeatMasker	DNA/CMC	10260926	10261160	1675	+	.	ID="ENSPM-N1_BTA";Tend="228";Tstart="1";shortTE="F";uid="9261f3b1-c10a-4d1e-bef8-90233236d98c"
CAJEWF010000011.1	RepeatMasker	LTR/Gypsy	905682	905943	1624	+	.	ID="RND-6_FAMILY-1646";Tend="1503";Tstart="1247";shortTE="F";uid="f8895f7c-a686-4796-9180-e6a05dd02324"
CAJEWF010000011.1	RepeatMasker	DNA/hAT-Tip100	5886327	5886567	820	+	.	ID="RND-6_FAMILY-968";Tend="2581";Tstart="2334";shortTE="F";uid="f37582bc-3b16-459e-a1a3-2dec90ffb2e4"
CAJEWF010000011.1	RepeatMasker	Unknown	4829154	4829337	700	+	.	ID="RND-1_FAMILY-78";Tend="1135";Tstart="954";shortTE="F";uid="fc8e6348-2d9a-4a7a-8e98-d1051288a342"
CAJEWF010000011.1	RepeatMasker	DNA	1186585	1187014	2667	+	.	ID="DNA-10_BTA";Tend="434";Tstart="1";shortTE="F";uid="94dd0f6b-b0f7-475a-aaf3-89c44ae485d4"
CAJEWF010000011.1	RepeatMasker	DNA/TcMar-Tc1	8494543	8494645	549	+	.	ID="RND-1_FAMILY-271";Tend="1220";Tstart="1119";shortTE="F";uid="6ec3434d-6558-4a56-8a29-997f512ad6f9"
CAJEWF010000011.1	RepeatMasker	Unknown	1651184	1672468	19905	+	.	ID="RND-6_FAMILY-7363";TEgroup="ctg_11%7CRND-6_FAMILY-7363%7C1";Tend="5402";Tstart="1";shortTE="F";uid="5d599153-ea10-4a7c-b3f0-82d8d76669f2"
CAJEWF010000011.1	RepeatMasker	Unknown	6524666	6525100	3117	+	.	ID="RND-5_FAMILY-239";Tend="1842";Tstart="1391";shortTE="F";uid="246da680-ea6b-454c-8579-198147bc0e82"
CAJEWF010000011.1	RepeatMasker	RC/Helitron	316101	316517	3074	+	.	ID="RND-6_FAMILY-410";Tend="1651";Tstart="1231";shortTE="F";uid="612b7cd7-e569-4a81-bd8b-a864ea25dc7e"
CAJEWF010000011.1	RepeatMasker	DNA	7402530	7403034	3761	+	.	ID="DNA-1_BTA";Tend="502";Tstart="1";shortTE="F";uid="2ca8aa2c-b786-4b28-a225-74e92117d0a7"
CAJEWF010000011.1	RepeatMasker	LINE/I	9819736	9819943	616	+	.	ID="RND-6_FAMILY-27";Tend="1130";Tstart="927";shortTE="F";uid="65b08737-a877-46de-a07c-fccb48af44a2"
CAJEWF010000011.1	RepeatMasker	LTR/Gypsy	6172884	6173129	1583	+	.	ID="RND-1_FAMILY-321";Tend="1168";Tstart="924";shortTE="F";uid="a35b6d96-aafe-42f2-bbdd-6ea1c9adfba4"
CAJEWF010000011.1	RepeatMasker	Unknown	8232371	8232576	1144	+	.	ID="RND-4_FAMILY-227";TEgroup="ctg_11%7CRND-4_FAMILY-227%7C4";Tend="1237";Tstart="958";shortTE="F";uid="fb9699ed-d2c8-4b0d-9e69-fd52121aaf76"
CAJEWF010000011.1	RepeatMasker	DNA/CMC-EnSpm	3236732	3236993	1655	+	.	ID="RND-6_FAMILY-1077";Tend="1170";Tstart="911";shortTE="F";uid="2dddd65a-c49c-4039-a287-0b5fb3cf7702"
CAJEWF010000011.1	RepeatMasker	DNA/CMC-EnSpm	2054129	2054429	2139	+	.	ID="ENSPM-N3_BTA";Tend="414";Tstart="106";shortTE="F";uid="d11ed0c6-7043-45ae-9ca3-3061c248ab7e"
CAJEWF010000011.1	RepeatMasker	DNA	2081966	2082099	1022	+	.	ID="RND-5_FAMILY-1857";Tend="4713";Tstart="4580";shortTE="F";uid="c64e62cf-5684-406a-b007-ce57b35d3f67"
CAJEWF010000011.1	RepeatMasker	LINE/RTE-BovB	7312673	7313248	4415	+	.	ID="RND-6_FAMILY-5298";Tend="4014";Tstart="3434";shortTE="F";uid="4469a8fe-16a3-48ef-bc29-e101a476fc98"
CAJEWF010000011.1	RepeatMasker	Unknown	11076589	11076745	1173	+	.	ID="RND-1_FAMILY-27";Tend="1051";Tstart="894";shortTE="F";uid="88dd32f0-f387-4235-9f2d-ff957887933e"
CAJEWF010000011.1	RepeatMasker	LINE/RTE-BovB	921335	921722	3063	+	.	ID="RND-1_FAMILY-596";Tend="4008";Tstart="3621";shortTE="F";uid="bf94b5d3-39ac-4c9b-81c0-5259c7a2c886"
CAJEWF010000011.1	RepeatMasker	DNA/CMC	4267367	4267589	1591	+	.	ID="ENSPM-N1_BTA";Tend="222";Tstart="2";shortTE="F";uid="3b8b1cd8-2ec6-45a7-9dd6-bedeb0e9b20e"
CAJEWF010000011.1	RepeatMasker	DNA/CMC-EnSpm	10992541	10992796	1699	+	.	ID="RND-6_FAMILY-737";Tend="1145";Tstart="889";shortTE="F";uid="21440e65-ab42-4b03-a325-7287601922a7"
CAJEWF010000011.1	RepeatMasker	Unknown	9999334	9999437	706	+	.	ID="RND-2_FAMILY-63";Tend="1031";Tstart="927";shortTE="F";uid="22ce7fc5-9192-4fa9-9da5-f33bc7cb64f4"
CAJEWF010000011.1	RepeatMasker	Unknown	10368849	10369086	1316	+	.	ID="RND-4_FAMILY-1179";Tend="1190";Tstart="931";shortTE="F";uid="d6f09d8a-ee88-4196-a44a-4cf76bfae23c"
CAJEWF010000011.1	RepeatMasker	DNA/CMC-EnSpm	8346179	8346303	452	+	.	ID="RND-6_FAMILY-6392";Tend="825";Tstart="701";shortTE="F";uid="6cd971b6-8bbc-41b1-81d7-788ba1aba51e"
CAJEWF010000011.1	RepeatMasker	DNA	3887370	3887633	1169	+	.	ID="RND-3_FAMILY-28";Tend="1176";Tstart="902";shortTE="F";uid="b23b2b41-c801-49eb-99d9-b8076e0d65ff"
CAJEWF010000011.1	RepeatMasker	DNA	7571869	7571992	1000	+	.	ID="RND-5_FAMILY-1857";Tend="4710";Tstart="4587";shortTE="F";uid="e40f7f33-4fbf-4fb5-ad34-bb5f08be7d89"
CAJEWF010000011.1	RepeatMasker	DNA	11954928	11955436	3787	+	.	ID="DNA-1_BTA";Tend="504";Tstart="1";shortTE="F";uid="f5261a7a-80dc-4a81-ade7-a962b17ae13b"
CAJEWF010000011.1	RepeatMasker	RC/Helitron	3422875	3423260	1006	+	.	ID="RND-5_FAMILY-4101";Tend="731";Tstart="376";shortTE="F";uid="8a953edd-e7c7-4a83-ad63-2d8e20f94997"
CAJEWF010000011.1	RepeatMasker	Unknown	7193266	7193578	1294	+	.	ID="RND-4_FAMILY-29";Tend="807";Tstart="554";shortTE="F";uid="c21eee0a-c682-436a-8431-c6de769d2ce8"
CAJEWF010000011.1	RepeatMasker	Unknown	3382773	3382974	1197	+	.	ID="RND-3_FAMILY-43";Tend="1158";Tstart="954";shortTE="F";uid="295fdd41-863a-4c3e-b2a1-3232ad75c947"
CAJEWF010000011.1	RepeatMasker	LTR/Gypsy	2016250	2016489	861	+	.	ID="RND-5_FAMILY-4600";Tend="1196";Tstart="955";shortTE="F";uid="f5a6ffba-c2bb-4e47-8e42-06895b87f2ff"
CAJEWF010000011.1	RepeatMasker	Unknown	9233812	9233970	417	+	.	ID="RND-1_FAMILY-37";Tend="1060";Tstart="904";shortTE="F";uid="61b1f0d3-637d-488a-b9b0-d9058e02167a"
CAJEWF010000011.1	RepeatMasker	LTR/Gypsy	11556604	11557069	1852	+	.	ID="RND-6_FAMILY-1646";Tend="1251";Tstart="984";shortTE="F";uid="21ac6a83-d78d-4ed2-97ed-54c7259622a8"
CAJEWF010000011.1	RepeatMasker	DNA/hAT-Tip100	10256166	10256354	808	+	.	ID="RND-5_FAMILY-3189";Tend="1682";Tstart="1488";shortTE="F";uid="117b9a77-7be3-4822-ae61-9664eb25f579"
CAJEWF010000011.1	RepeatMasker	LTR/Gypsy	8870129	8870347	1270	+	.	ID="RND-6_FAMILY-6215";Tend="1467";Tstart="1040";shortTE="F";uid="2e758a1d-3265-4b53-a5b7-34e6bbc60ee3"
CAJEWF010000011.1	RepeatMasker	DNA/Crypton-V	2009769	2009958	1173	+	.	ID="RND-5_FAMILY-228";Tend="1462";Tstart="1280";shortTE="F";uid="8bdbacc3-cf8e-4988-bf8c-ce90406db09b"
CAJEWF010000011.1	RepeatMasker	LTR/Gypsy	4650664	4650870	1014	+	.	ID="RND-6_FAMILY-417";Tend="1121";Tstart="904";shortTE="F";uid="f5a7b026-5536-4254-aa0b-fbb845826db9"
CAJEWF010000011.1	RepeatMasker	DNA/CMC-EnSpm	9575477	9575613	693	+	.	ID="RND-6_FAMILY-813";Tend="1129";Tstart="993";shortTE="F";uid="7885eece-f3d3-4ac8-821b-14c547ef7d61"
CAJEWF010000011.1	RepeatMasker	Unknown	12159816	12160050	1327	+	.	ID="RND-1_FAMILY-40";Tend="1208";Tstart="966";shortTE="F";uid="58a260fd-d55c-4e92-9016-d37301187c7a"
CAJEWF010000011.1	RepeatMasker	Unknown	10837870	10838051	953	+	.	ID="RND-1_FAMILY-840";Tend="1149";Tstart="958";shortTE="F";uid="71d844a4-7146-4392-adc5-ca6267e2f362"
CAJEWF010000011.1	RepeatMasker	Unknown	1124835	1124950	699	+	.	ID="RND-1_FAMILY-83";Tend="996";Tstart="884";shortTE="F";uid="ea0cfad2-c96c-449b-8b07-5bc034b7c0c3"
CAJEWF010000011.1	RepeatMasker	LTR/Gypsy	8752799	8753037	1012	+	.	ID="RND-6_FAMILY-417";Tend="1141";Tstart="904";shortTE="F";uid="1977ed04-3e3c-49c1-b74c-01662643376c"
CAJEWF010000011.1	RepeatMasker	DNA/CMC	6764022	6764261	1146	+	.	ID="rnd-5_family-957";Tend="1087";Tstart="860";shortTE="F";uid="76b12039-538c-453d-9227-de00a2101f8e"
CAJEWF010000011.1	RepeatMasker	DNA	6046244	6046797	4191	+	.	ID="DNA-4_BTA";Tend="554";Tstart="1";shortTE="F";uid="bfbf9514-cf38-42cb-8eeb-80b4d272231a"
CAJEWF010000011.1	RepeatMasker	DNA/CMC-EnSpm	7928470	7928575	419	+	.	ID="RND-1_FAMILY-56";Tend="997";Tstart="903";shortTE="F";uid="39c0e5d9-72f5-4532-8b3e-7f4be75e37c3"
CAJEWF010000011.1	RepeatMasker	DNA	7853927	7854169	1934	+	.	ID="RND-5_FAMILY-852";Tend="1396";Tstart="1130";shortTE="F";uid="e4fc380c-a2e1-4058-8925-c3994f3c6f26"
CAJEWF010000011.1	RepeatMasker	DNA/Kolobok	3098353	3098786	2607	+	.	ID="RND-6_FAMILY-6547";Tend="1103";Tstart="666";shortTE="F";uid="21e127e2-b5db-41c4-87fa-7bd51b6eb3e7"
CAJEWF010000011.1	RepeatMasker	DNA	9362435	9362664	1648	+	.	ID="RND-4_FAMILY-183";Tend="1117";Tstart="890";shortTE="F";uid="77e24385-ee78-454d-9be1-b3ce567f0945"
CAJEWF010000011.1	RepeatMasker	Unknown	3623366	3623507	709	+	.	ID="RND-1_FAMILY-37";Tend="1041";Tstart="903";shortTE="F";uid="be920abe-9976-458e-aafa-94114eb595cd"
CAJEWF010000011.1	RepeatMasker	LTR/Gypsy	3834526	3834799	1618	+	.	ID="RND-4_FAMILY-369";Tend="1179";Tstart="908";shortTE="F";uid="cf367a4b-114c-43fe-8b51-7e07e7db3fb9"
CAJEWF010000011.1	RepeatMasker	DNA	5896082	5896206	582	+	.	ID="RND-1_FAMILY-907";Tend="4059";Tstart="3942";shortTE="F";uid="71ed0bb9-7cc7-425e-98d5-6e4527a55d2b"
CAJEWF010000011.1	RepeatMasker	DNA/MULE-MuDR	10525442	10525818	2969	+	.	ID="RND-1_FAMILY-69";Tend="1318";Tstart="946";shortTE="F";uid="33033b46-9e47-4d51-b49e-b6961d1cad4e"
CAJEWF010000011.1	RepeatMasker	LTR/Gypsy	10314937	10315202	1803	+	.	ID="RND-6_FAMILY-1649";Tend="1405";Tstart="1144";shortTE="F";uid="107e6a07-0faf-4710-8d1a-3c8d52c47691"
CAJEWF010000011.1	RepeatMasker	Unknown	2930170	2930291	831	+	.	ID="RND-1_FAMILY-78";Tend="1077";Tstart="956";shortTE="F";uid="beca8ade-e1e1-4bd6-b27b-486d65d6fdbd"
CAJEWF010000011.1	RepeatMasker	DNA	1125494	1125641	898	+	.	ID="dna4-17b_bta";Tend="126";Tstart="1";shortTE="F";uid="9e7ef1e7-3426-492b-9607-681b14dde81c"
CAJEWF010000011.1	RepeatMasker	LTR/Gypsy	3849731	3850035	1010	+	.	ID="RND-6_FAMILY-1579";Tend="1051";Tstart="743";shortTE="F";uid="1fa534b8-b435-4f32-b5f5-57a9f41407ca"
CAJEWF010000011.1	RepeatMasker	DNA	3867199	3867330	875	+	.	ID="DNA4-17B_BTA";Tend="134";Tstart="1";shortTE="F";uid="f5b20f22-8061-4ac8-860f-e3cb8114fd30"
CAJEWF010000011.1	RepeatMasker	Unknown	7122853	7123116	404	+	.	ID="RND-2_FAMILY-342";Tend="1034";Tstart="782";shortTE="F";uid="cd06a7f7-64ea-4e37-ae23-0bbbbd79ac10"
CAJEWF010000011.1	RepeatMasker	DNA	4826475	4826590	952	+	.	ID="RND-1_FAMILY-110";Tend="1401";Tstart="1286";shortTE="F";uid="d0612da2-20b6-4252-84b9-61f139a53f79"
CAJEWF010000011.1	RepeatMasker	LTR/Gypsy	1725039	1725303	1030	+	.	ID="RND-6_FAMILY-1649";Tend="1403";Tstart="1137";shortTE="F";uid="9fe79591-dc86-4dd4-8562-f6c6770cc6ee"
CAJEWF010000011.1	RepeatMasker	DNA/CMC-EnSpm	2079298	2079539	1093	+	.	ID="RND-6_FAMILY-737";Tend="1151";Tstart="890";shortTE="F";uid="fdfb4739-28ca-4f6f-8f14-ff712d3ac30b"
CAJEWF010000011.1	RepeatMasker	Unknown	4836038	4836342	1881	+	.	ID="RND-6_FAMILY-738";Tend="1304";Tstart="946";shortTE="F";uid="85115091-3423-4561-997c-f7b6424dda52"
CAJEWF010000011.1	RepeatMasker	Unknown	5493630	5493848	1859	+	.	ID="RND-6_FAMILY-778";Tend="1178";Tstart="960";shortTE="F";uid="c2bb2ef0-cfd8-4d27-8cf0-d64b95950605"
CAJEWF010000011.1	RepeatMasker	DNA/Sola-2	6008424	6008549	474	+	.	ID="RND-6_FAMILY-3279";Tend="1904";Tstart="1781";shortTE="F";uid="66a07bc4-7c93-474d-be3c-f7229fccee25"
CAJEWF010000011.1	RepeatMasker	DNA	11541174	11541313	440	+	.	ID="RND-5_FAMILY-2645";Tend="4192";Tstart="4064";shortTE="F";uid="a3697ceb-7051-40a1-ab94-81f06ff0d690"
CAJEWF010000011.1	RepeatMasker	LINE/Penelope	8242431	8243712	7517	+	.	ID="RND-5_FAMILY-659";Tend="1286";Tstart="18";shortTE="F";uid="ebf6452b-e136-41ad-9d4e-573ddd57f7b7"
CAJEWF010000011.1	RepeatMasker	Unknown	4512760	4513077	1597	+	.	ID="RND-1_FAMILY-233";Tend="1190";Tstart="888";shortTE="F";uid="73509c07-c199-4a33-8880-88cb44f7a67b"
CAJEWF010000011.1	RepeatMasker	DNA/hAT?	8954280	8954754	2909	+	.	ID="RND-1_FAMILY-824";Tend="1369";Tstart="874";shortTE="F";uid="0a530aea-b229-412a-8649-c020b450f58e"
CAJEWF010000011.1	RepeatMasker	DNA/PIF-Spy	310952	311386	1245	+	.	ID="RND-6_FAMILY-18231";Tend="1100";Tstart="656";shortTE="F";uid="0998d619-1e61-4daa-a96c-70c99c44a721"
CAJEWF010000011.1	RepeatMasker	DNA	7623041	7623308	1845	+	.	ID="RND-5_FAMILY-2645";Tend="1270";Tstart="1004";shortTE="F";uid="34e1de0a-e7ca-404c-9626-d6c70341d0c7"
CAJEWF010000011.1	RepeatMasker	DNA/hAT?	8491084	8491219	450	+	.	ID="RND-5_FAMILY-1166";Tend="2479";Tstart="2310";shortTE="F";uid="c46f70b7-b25b-4756-9c6e-bbc8cc25002f"
CAJEWF010000011.1	RepeatMasker	DNA	473014	473298	1131	+	.	ID="DNA-11_BTA";Tend="275";Tstart="1";shortTE="F";uid="794fe203-e288-42df-865f-0bd94da7607c"
CAJEWF010000011.1	RepeatMasker	DNA/hAT-Tip100	3261288	3261537	1114	+	.	ID="RND-6_FAMILY-6685";Tend="1076";Tstart="820";shortTE="F";uid="e8ea4af1-46ba-44d1-b82a-5eb480735839"
CAJEWF010000011.1	RepeatMasker	DNA	4813749	4813919	588	+	.	ID="RND-6_FAMILY-14136";Tend="1101";Tstart="920";shortTE="F";uid="04812b20-c986-46bc-b9bb-0ea7beeee472"
CAJEWF010000011.1	RepeatMasker	LTR/Gypsy	1636280	1636504	745	+	.	ID="RND-6_FAMILY-417";Tend="1163";Tstart="940";shortTE="F";uid="d2ab85b3-046d-4bcb-a4d9-f067478e02ae"
CAJEWF010000011.1	RepeatMasker	DNA/Sola-2	777833	778041	762	+	.	ID="RND-6_FAMILY-11392";Tend="3934";Tstart="3732";shortTE="F";uid="7c7479c2-f5e8-4101-b286-e0994c26a516"
CAJEWF010000011.1	RepeatMasker	Unknown	527704	527917	1400	+	.	ID="RND-1_FAMILY-585";Tend="1570";Tstart="1353";shortTE="F";uid="4479e80e-a74b-42b9-888c-9134cb63d269"
CAJEWF010000011.1	RepeatMasker	DNA	560513	560783	1608	+	.	ID="DNA-11_BTA";Tend="550";Tstart="268";shortTE="F";uid="5eadcce8-417a-4530-80ec-9a18f25739c7"
CAJEWF010000011.1	RepeatMasker	LINE/L2	8477834	8478238	444	+	.	ID="RND-5_FAMILY-4972";TEgroup="ctg_11%7CRND-5_FAMILY-4972%7C1";Tend="1243";Tstart="982";shortTE="T";uid="148a5bef-7f76-47cb-89e5-b14f84a9eb0b"
CAJEWF010000011.1	RepeatMasker	RC/Helitron	1514454	1515259	3716	+	.	ID="HELITRON-1N1B_BTA";Tend="748";Tstart="4";shortTE="F";uid="b2a12211-c117-45b0-a114-64c31b82cc27"
CAJEWF010000011.1	RepeatMasker	DNA/PIF-Spy	10782009	10782196	643	+	.	ID="ISL2EU-2_BTA";Tend="198";Tstart="1";shortTE="F";uid="5237d85b-4df6-4760-b6fa-897e57032f31"
CAJEWF010000011.1	RepeatMasker	DNA	10358046	10358307	1044	+	.	ID="RND-6_FAMILY-2377";Tend="1955";Tstart="1692";shortTE="F";uid="54c03cb3-9994-4824-a227-c5073f989711"
CAJEWF010000011.1	RepeatMasker	DNA	12028044	12028320	2100	+	.	ID="RND-6_FAMILY-14136";Tend="1104";Tstart="826";shortTE="F";uid="65fa422a-8a60-460a-960a-b894dd55bcd3"
CAJEWF010000011.1	RepeatMasker	DNA	2086559	2086682	716	+	.	ID="DNA4-17B_BTA";Tend="127";Tstart="3";shortTE="F";uid="ac95ceec-8700-41db-b23a-484467aa53ea"
CAJEWF010000011.1	RepeatMasker	DNA/hAT-Tip100	10525817	10525965	1043	+	.	ID="RND-6_FAMILY-6685";Tend="1067";Tstart="919";shortTE="F";uid="59a553bc-29d6-4079-b616-8e4cb734a159"
CAJEWF010000011.1	RepeatMasker	LTR/Gypsy	674386	674653	1548	+	.	ID="RND-6_FAMILY-1646";Tend="1244";Tstart="978";shortTE="F";uid="a81fe729-4ca3-4f80-a13c-d4c44825d73b"
CAJEWF010000011.1	RepeatMasker	DNA/hAT?	10460202	10460429	600	+	.	ID="RND-6_FAMILY-24";Tend="1190";Tstart="928";shortTE="F";uid="57849fc4-5913-4bf0-9455-9f1dd422f177"
CAJEWF010000011.1	RepeatMasker	Unknown	7177526	7177838	1262	+	.	ID="RND-4_FAMILY-29";Tend="1876";Tstart="1624";shortTE="F";uid="8c604074-497e-4f89-8d1a-d17d73ccdde0"
CAJEWF010000011.1	RepeatMasker	DNA	4349542	4349778	947	+	.	ID="DNA-11_BTA";Tend="278";Tstart="15";shortTE="F";uid="336dd556-e543-4f4f-af6b-1d83a1d54ac9"
CAJEWF010000011.1	RepeatMasker	LTR/Gypsy	10630948	10631197	1497	+	.	ID="RND-1_FAMILY-255";Tend="1214";Tstart="975";shortTE="F";uid="e6bb1078-5d21-4bf9-a8f5-5d42e8476571"
CAJEWF010000011.1	RepeatMasker	LTR/Gypsy	8232116	8232370	2153	+	.	ID="RND-3_FAMILY-25";Tend="1433";Tstart="1083";shortTE="F";uid="00c314eb-4482-4fdb-b0aa-4cac746719f3"
CAJEWF010000011.1	RepeatMasker	Unknown	8695744	8695875	811	+	.	ID="RND-6_FAMILY-6188";Tend="1241";Tstart="1113";shortTE="F";uid="73de0e5f-aee0-4368-979c-34e910f69c84"
CAJEWF010000011.1	RepeatMasker	Unknown	5067203	5067458	1215	+	.	ID="RND-1_FAMILY-36";Tend="1229";Tstart="971";shortTE="F";uid="cc1f82de-57c1-4fb3-863f-73e303baa0b1"
CAJEWF010000011.1	RepeatMasker	LTR/Gypsy	9331861	9332122	1874	+	.	ID="RND-6_FAMILY-1646";Tend="1502";Tstart="1241";shortTE="F";uid="5733cab5-8499-4e3d-8d71-ef964e22e8d3"
CAJEWF010000011.1	RepeatMasker	DNA/CMC-EnSpm	1704885	1705124	1297	+	.	ID="RND-6_FAMILY-1077";Tend="1151";Tstart="911";shortTE="F";uid="b29ad3ab-3ecc-4247-b1a9-5db723bc53d2"
CAJEWF010000011.1	RepeatMasker	DNA/CMC-Transib	3225222	3225386	1220	+	.	ID="RND-5_FAMILY-2303";Tend="929";Tstart="764";shortTE="F";uid="d2cafe21-9651-4d82-87c4-60f6c530326d"
CAJEWF010000011.1	RepeatMasker	DNA/CMC-EnSpm	8339572	8339823	1531	+	.	ID="RND-6_FAMILY-7144";Tend="1227";Tstart="973";shortTE="F";uid="99400e1a-b818-439d-a0f7-89288060cf1e"
CAJEWF010000011.1	RepeatMasker	Unknown	9942446	9942737	759	+	.	ID="RND-6_FAMILY-1679";Tend="1025";Tstart="713";shortTE="F";uid="359cfabe-935f-49bc-b4ce-826b669c2313"
CAJEWF010000011.1	RepeatMasker	DNA	6248634	6248778	437	+	.	ID="RND-5_FAMILY-1401";Tend="1270";Tstart="1124";shortTE="F";uid="3e520af6-0d6c-4035-a64e-cfb728618e94"
CAJEWF010000011.1	RepeatMasker	LTR/Gypsy	11873935	11874126	732	+	.	ID="RND-5_FAMILY-4600";Tend="1116";Tstart="856";shortTE="F";uid="fcd9280d-c73e-42c2-9d2b-9c3af82f5b1e"
CAJEWF010000011.1	RepeatMasker	DNA/hAT-Tip100	9997217	9997864	4961	+	.	ID="rnd-6_family-1923";Tend="2689";Tstart="1756";shortTE="F";uid="0891e65c-2853-4160-a8e8-9f1e2c904a08"
CAJEWF010000011.1	RepeatMasker	DNA/Crypton-V	1872482	1872593	470	+	.	ID="RND-1_FAMILY-470";TEgroup="ctg_11%7CRND-1_FAMILY-470%7C1";Tend="974";Tstart="734";shortTE="T";uid="43d8863f-9e2f-4fe2-994e-bc6941281fbb"
CAJEWF010000011.1	RepeatMasker	DNA	9278564	9278734	524	+	.	ID="RND-5_FAMILY-4858";Tend="1798";Tstart="1620";shortTE="F";uid="abee705f-7f1e-4f8f-979d-7a516daa4eaf"
CAJEWF010000011.1	RepeatMasker	Unknown	4430076	4430354	1701	+	.	ID="RND-4_FAMILY-3038";Tend="1144";Tstart="852";shortTE="F";uid="aab884dc-f494-49ff-9d5c-93b914c4182c"
CAJEWF010000011.1	RepeatMasker	LTR/Gypsy	8058609	8058847	1377	+	.	ID="RND-6_FAMILY-12750";Tend="4144";Tstart="3918";shortTE="F";uid="9333f88a-5597-4862-ba69-e0b140117f97"
CAJEWF010000011.1	RepeatMasker	LTR/Gypsy	11736677	11736852	669	+	.	ID="RND-6_FAMILY-6215";Tend="1537";Tstart="1360";shortTE="F";uid="40753882-c215-4364-9a95-a6985d02d868"
CAJEWF010000011.1	RepeatMasker	DNA/CMC-EnSpm	8436384	8436671	1685	+	.	ID="RND-6_FAMILY-7144";Tend="1254";Tstart="967";shortTE="F";uid="acaec756-ca89-473f-9603-27b1ffb98be6"
CAJEWF010000011.1	RepeatMasker	DNA	10492089	10492314	732	+	.	ID="DNA-5_BTA";Tend="239";Tstart="39";shortTE="F";uid="034fe066-cbfc-4a0a-9429-ec951427283b"
CAJEWF010000011.1	RepeatMasker	Unknown	10531623	10531909	521	+	.	ID="RND-3_FAMILY-330";TEgroup="ctg_11%7CRND-3_FAMILY-330%7C1";Tend="1340";Tstart="935";shortTE="F";uid="6fc1e238-7903-40d7-8108-83b2d306bb24"
CAJEWF010000011.1	RepeatMasker	DNA/CMC-EnSpm	9760881	9761144	2116	+	.	ID="RND-4_FAMILY-447";Tend="1216";Tstart="952";shortTE="F";uid="2995a1db-80a4-4466-9b96-82dd4eaeeb31"
CAJEWF010000011.1	RepeatMasker	DNA	2642246	2642452	1591	+	.	ID="DNA-4_BTA";Tend="554";Tstart="348";shortTE="F";uid="1ae296d5-c8bd-43e1-8cad-a65f5e0d8f07"
CAJEWF010000011.1	RepeatMasker	DNA/CMC-EnSpm	6305268	6305388	464	+	.	ID="RND-6_FAMILY-6392";Tend="829";Tstart="700";shortTE="F";uid="efdee9c7-6b51-4fad-bab3-145991436ec2"
CAJEWF010000011.1	RepeatMasker	DNA	7609030	7609368	986	+	.	ID="RND-5_FAMILY-149";Tend="1357";Tstart="1022";shortTE="F";uid="baedfe4b-5218-443c-baa3-336a816f7034"
CAJEWF010000011.1	RepeatMasker	DNA	345003	345167	452	+	.	ID="RND-6_FAMILY-80";Tend="647";Tstart="494";shortTE="F";uid="2f1e7220-646b-438c-89d8-193b7b42e4ee"
CAJEWF010000011.1	RepeatMasker	Unknown	10694544	10695051	4076	+	.	ID="RND-5_FAMILY-4827";Tend="1773";Tstart="1270";shortTE="F";uid="ab3e5040-925e-46cb-bbe8-f93cb77aa30a"
CAJEWF010000011.1	RepeatMasker	DNA/PIF-Harbinger	11991586	11991827	1537	+	.	ID="RND-4_FAMILY-1090";Tend="1191";Tstart="950";shortTE="F";uid="4d71ac81-6086-42ec-8df7-22d4b9e0ca12"
CAJEWF010000011.1	RepeatMasker	Unknown	5637404	5637614	1013	+	.	ID="RND-1_FAMILY-223";Tend="1260";Tstart="1054";shortTE="F";uid="54957701-a466-449f-8099-966c218290be"
CAJEWF010000011.1	RepeatMasker	LTR/Gypsy	8744547	8744949	753	+	.	ID="RND-3_FAMILY-443";Tend="1247";Tstart="844";shortTE="F";uid="34c547ef-cc9c-4c58-ba22-5e99938fa913"
CAJEWF010000011.1	RepeatMasker	DNA/hAT?	9457088	9457539	1113	+	.	ID="RND-6_FAMILY-2385";TEgroup="ctg_11%7CRND-6_FAMILY-2385%7C3";Tend="1310";Tstart="983";shortTE="F";uid="8d02ca85-9faf-4d3b-a16d-070e81b4bb7f"
CAJEWF010000011.1	RepeatMasker	DNA/CMC	233283	233458	452	+	.	ID="ENSPM-N2_BTA";Tend="212";Tstart="8";shortTE="F";uid="9e03ed80-8377-4918-91f5-9d233b017eb5"
CAJEWF010000011.1	RepeatMasker	DNA	10898226	10898391	1022	+	.	ID="rnd-5_family-3769";Tend="2070";Tstart="1945";shortTE="F";uid="8c666eb0-0eac-4925-84b1-266c4e770c3f"
CAJEWF010000011.1	RepeatMasker	Unknown	1132595	1132711	416	+	.	ID="RND-1_FAMILY-27";Tend="1015";Tstart="897";shortTE="F";uid="fbfd8b31-7a8a-4a83-9e78-af765048b4f7"
CAJEWF010000011.1	RepeatMasker	DNA/CMC-EnSpm	3232263	3232432	1341	+	.	ID="rnd-3_family-131";Tend="1192";Tstart="1045";shortTE="F";uid="e154b3ce-27de-44c3-9cfa-6f4a3f531847"
CAJEWF010000011.1	RepeatMasker	DNA/PIF-Spy	1198523	1198690	585	+	.	ID="ISL2EU-2_BTA";Tend="199";Tstart="2";shortTE="F";uid="399e90ad-c772-483c-855b-adf19cac6457"
CAJEWF010000011.1	RepeatMasker	DNA/TcMar-Tc1	175728	175901	1171	+	.	ID="MARINER-N1_BTA";Tend="179";Tstart="2";shortTE="F";uid="917f1b98-69ab-475d-90e9-d67e32f04dcc"
CAJEWF010000011.1	RepeatMasker	DNA/CMC-EnSpm	10024311	10024592	1962	+	.	ID="RND-4_FAMILY-447";Tend="1216";Tstart="934";shortTE="F";uid="7fdd8573-a2a1-4a50-8607-93427e40a2b7"
CAJEWF010000011.1	RepeatMasker	Unknown	9267198	9268356	7766	+	.	ID="RND-6_FAMILY-830";Tend="1557";Tstart="394";shortTE="F";uid="531f4a1a-073f-4608-8eea-770b97fb67ed"
CAJEWF010000011.1	RepeatMasker	DNA/CMC	1337784	1338043	2133	+	.	ID="RND-5_FAMILY-844";Tend="1110";Tstart="851";shortTE="F";uid="78a8b555-5735-4ee7-8b0b-0127a578bfb8"
CAJEWF010000011.1	RepeatMasker	DNA	778757	778885	801	+	.	ID="RND-1_FAMILY-234";Tend="1275";Tstart="1133";shortTE="F";uid="7695b2e0-34cb-4be5-be62-f4dc537d5f6f"
CAJEWF010000011.1	RepeatMasker	DNA	8788325	8788510	1138	+	.	ID="RND-1_FAMILY-59";Tend="1243";Tstart="1061";shortTE="F";uid="8972afb7-cad3-40ce-a571-d9816657904f"
CAJEWF010000011.1	RepeatMasker	DNA/Academ-1	3589421	3589571	923	+	.	ID="RND-6_FAMILY-3319";Tend="775";Tstart="628";shortTE="F";uid="e0c630fd-7938-4fd5-ad33-3384f5f2554d"
CAJEWF010000011.1	RepeatMasker	DNA/PIF-Spy	8279838	8280046	689	+	.	ID="RND-6_FAMILY-1132";Tend="1196";Tstart="980";shortTE="F";uid="476dfc60-d1d5-48f7-abbe-8b8bb04f4278"
CAJEWF010000011.1	RepeatMasker	DNA/PIF-Spy	6697045	6698453	11885	+	.	ID="ISL2EU-2N1_BTA";Tend="1428";Tstart="1";shortTE="F";uid="d7156855-4b13-4cd0-b97f-a0a5e11bc0a1"
CAJEWF010000011.1	RepeatMasker	DNA	796560	796688	477	+	.	ID="DNA-4_BTA";Tend="554";Tstart="425";shortTE="F";uid="8e118413-51ee-44d4-b5ed-8b2056965d65"
CAJEWF010000011.1	RepeatMasker	RC/Helitron	4574115	4576391	19249	+	.	ID="RND-1_FAMILY-613";TEgroup="ctg_11%7CRND-1_FAMILY-613%7C1";Tend="2927";Tstart="754";shortTE="F";uid="5b29c968-c413-4337-b8c8-9c7679286b42"
CAJEWF010000011.1	RepeatMasker	DNA/CMC-EnSpm	3696432	3696691	1599	+	.	ID="RND-6_FAMILY-737";Tend="1152";Tstart="890";shortTE="F";uid="38f3695e-ad6e-4176-83ab-db38f85be769"
CAJEWF010000011.1	RepeatMasker	DNA/hAT-hAT5	4842805	4843437	3275	+	.	ID="RND-6_FAMILY-700";Tend="1639";Tstart="1007";shortTE="F";uid="f773c40f-6cd5-434a-9313-3aa7cf161e70"
CAJEWF010000011.1	RepeatMasker	DNA/CMC-EnSpm	1290922	1291094	995	+	.	ID="RND-6_FAMILY-2037";Tend="1436";Tstart="1263";shortTE="F";uid="347f644d-7b84-4c03-b7d1-ef54b286a28b"
CAJEWF010000011.1	RepeatMasker	DNA/CMC-Transib	4734259	4734422	1148	+	.	ID="RND-5_FAMILY-2303";Tend="929";Tstart="766";shortTE="F";uid="2c2e2325-986c-42dd-9664-098a78593ce8"
CAJEWF010000011.1	RepeatMasker	DNA/CMC-EnSpm	11082412	11082668	1129	+	.	ID="RND-1_FAMILY-56";Tend="1151";Tstart="897";shortTE="F";uid="6ec0905b-3e26-4bb6-81ea-e5886512b398"
CAJEWF010000011.1	RepeatMasker	DNA/hAT-hATm	5355725	5356154	3481	+	.	ID="RND-6_FAMILY-9446";Tend="1362";Tstart="927";shortTE="F";uid="e66dcbe8-46c1-4331-b15c-5c25a5bbb57b"
CAJEWF010000011.1	RepeatMasker	DNA/hAT-Tip100	762004	763246	8356	+	.	ID="RND-6_FAMILY-229";Tend="2009";Tstart="703";shortTE="F";uid="f11eab83-0dec-4d15-afa5-880d90be7d86"
CAJEWF010000011.1	RepeatMasker	DNA	3415909	3416058	632	+	.	ID="RND-5_FAMILY-244";Tend="6438";Tstart="6288";shortTE="F";uid="efcb08bc-d160-486a-b908-fd6852cc56be"
CAJEWF010000011.1	RepeatMasker	DNA/hAT-Tip100	5380071	5380409	2617	+	.	ID="RND-5_FAMILY-1237";Tend="1165";Tstart="834";shortTE="F";uid="52c3f610-365d-4287-8ec3-349296eecac8"
CAJEWF010000011.1	RepeatMasker	LTR/Gypsy	10569615	10569913	1592	+	.	ID="RND-6_FAMILY-1646";Tend="1307";Tstart="989";shortTE="F";uid="a9255712-d428-4273-a59a-e716f19f6d2a"
CAJEWF010000011.1	RepeatMasker	Unknown	11914167	11914415	1273	+	.	ID="RND-1_FAMILY-119";Tend="1207";Tstart="904";shortTE="F";uid="0a7aff59-1dcf-4632-b103-06adb7d76772"
CAJEWF010000011.1	RepeatMasker	DNA/TcMar-Tc1	87486	87670	1520	+	.	ID="rnd-6_family-2107";Tend="2237";Tstart="1250";shortTE="F";uid="289e5d3f-c138-40ad-b193-ab78e0ab34f2"
CAJEWF010000011.1	RepeatMasker	LINE/R1	1162641	1163216	4935	+	.	ID="RND-6_FAMILY-11241";Tend="1556";Tstart="981";shortTE="F";uid="736388ab-efab-4b98-a90f-aaf5373f8ade"
CAJEWF010000011.1	RepeatMasker	DNA/Academ-1	5077037	5077755	6119	+	.	ID="RND-1_FAMILY-406";Tend="1687";Tstart="966";shortTE="F";uid="da45a218-97ed-404d-84ed-73eabdbfc050"
CAJEWF010000011.1	RepeatMasker	DNA/CMC-Chapaev-3	3143568	3143715	1235	+	.	ID="RND-6_FAMILY-649";Tend="1910";Tstart="1763";shortTE="F";uid="8a3d236c-dae9-4939-b3c4-3c7df199deea"
CAJEWF010000011.1	RepeatMasker	RC/Helitron	5418666	5420047	3074	+	.	ID="RND-4_FAMILY-854";TEgroup="ctg_11%7CRND-4_FAMILY-854%7C2";Tend="2098";Tstart="809";shortTE="F";uid="ec44952c-8f13-41f5-b4aa-ff0bc1aa20ff"
CAJEWF010000011.1	RepeatMasker	RC/Helitron	1317824	1317968	619	+	.	ID="RND-6_FAMILY-1716";Tend="1397";Tstart="1252";shortTE="F";uid="d5c90b6e-f971-4624-81e3-90d5712b5d89"
CAJEWF010000011.1	RepeatMasker	LTR/Gypsy	11361588	11361854	1917	+	.	ID="RND-3_FAMILY-25";Tend="1084";Tstart="816";shortTE="F";uid="98ffdf49-d5e2-4005-8375-3bd2230ca5c3"
CAJEWF010000011.1	RepeatMasker	DNA/CMC-EnSpm	116393	116543	432	+	.	ID="RND-6_FAMILY-5136";Tend="9015";Tstart="8857";shortTE="F";uid="b263c802-31a0-495d-8573-315ed58af62a"
CAJEWF010000011.1	RepeatMasker	Unknown	5087764	5087911	525	+	.	ID="RND-5_FAMILY-981";Tend="1197";Tstart="1056";shortTE="F";uid="63004931-7319-47da-b2cb-679614e8b186"
CAJEWF010000011.1	RepeatMasker	LTR/Gypsy	10420572	10420836	1696	+	.	ID="RND-4_FAMILY-31";Tend="1107";Tstart="847";shortTE="F";uid="32f62c69-f315-406e-8384-84f5e6ce90cf"
CAJEWF010000011.1	RepeatMasker	DNA	917670	917904	1646	+	.	ID="RND-1_FAMILY-194";Tend="1062";Tstart="834";shortTE="F";uid="12dd8d1f-b80b-4b86-ae3f-9fb3870d63d0"
CAJEWF010000011.1	RepeatMasker	DNA	10510516	10510783	674	+	.	ID="rnd-6_family-8172";Tend="1324";Tstart="1086";shortTE="F";uid="303fc150-5229-475b-9cc5-48895e8e4ef6"
CAJEWF010000011.1	RepeatMasker	DNA	8139104	8139606	4196	+	.	ID="DNA-1_BTA";Tend="504";Tstart="1";shortTE="F";uid="e49a2181-69fa-4a40-b5b7-110337f03729"
CAJEWF010000011.1	RepeatMasker	DNA	3544570	3544798	1735	+	.	ID="RND-4_FAMILY-183";Tend="1117";Tstart="889";shortTE="F";uid="55526961-02b6-44ef-a741-e9017af7eb8a"
CAJEWF010000011.1	RepeatMasker	Unknown	2277987	2278190	846	+	.	ID="RND-4_FAMILY-315";Tend="1338";Tstart="1123";shortTE="F";uid="ea8e30bf-bfcd-4fc0-9f01-b878d4c900f6"
CAJEWF010000011.1	RepeatMasker	DNA	7896832	7897336	3944	+	.	ID="DNA-1_BTA";Tend="504";Tstart="1";shortTE="F";uid="0e477d4a-9361-4108-afe0-e309b46ecf84"
CAJEWF010000011.1	RepeatMasker	DNA/hAT-hATm	10872387	10872662	777	+	.	ID="RND-6_FAMILY-7639";Tend="2560";Tstart="2284";shortTE="F";uid="d06d105f-9fa7-47db-9d4d-8accbd8aa8d9"
CAJEWF010000011.1	RepeatMasker	DNA	1459871	1460062	455	+	.	ID="rnd-6_family-8975";Tend="2719";Tstart="2536";shortTE="F";uid="6d9d102a-5511-4605-80b0-0aac1d81e2b1"
CAJEWF010000011.1	RepeatMasker	DNA	1808232	1808486	782	+	.	ID="DNA-5_BTA";Tend="255";Tstart="1";shortTE="F";uid="4de955c3-44d3-4fb6-93f0-608e5473a9c0"
CAJEWF010000011.1	RepeatMasker	LINE/L2	3378988	3379103	584	+	.	ID="RND-5_FAMILY-4972";Tend="1259";Tstart="1150";shortTE="F";uid="d4e4a8cf-86ab-426c-b687-f5ff39f42bef"
CAJEWF010000011.1	RepeatMasker	DNA	1842599	1842713	929	+	.	ID="RND-1_FAMILY-110";Tend="1398";Tstart="1284";shortTE="F";uid="c7e634a6-7eac-4ea9-a4b9-957c147b433c"
CAJEWF010000011.1	RepeatMasker	DNA/CMC-EnSpm	9605226	9605640	3213	+	.	ID="ENSPM-N3_BTA";Tend="414";Tstart="1";shortTE="F";uid="72b98994-56e3-498c-8e64-3cef6f2835de"
CAJEWF010000011.1	RepeatMasker	Unknown	1871348	1871499	680	+	.	ID="RND-5_FAMILY-5118";Tend="1578";Tstart="1422";shortTE="F";uid="c2f9cc36-aeec-49c0-9e4c-0cd3cd82ba65"
CAJEWF010000011.1	RepeatMasker	LTR/Pao	9473751	9474325	4121	+	.	ID="RND-5_FAMILY-543";Tend="1372";Tstart="795";shortTE="F";uid="cb9a21f8-094a-42bf-9b07-52e03fffda15"
CAJEWF010000011.1	RepeatMasker	DNA	5882659	5882910	1279	+	.	ID="DNA-11_BTA";Tend="551";Tstart="275";shortTE="F";uid="32dae685-bc12-4f47-bb11-8384b91f8dcf"
CAJEWF010000011.1	RepeatMasker	DNA/CMC	1952792	1953010	1781	+	.	ID="RND-1_FAMILY-383";Tend="1077";Tstart="860";shortTE="F";uid="e95f71d0-c826-4f2b-80ae-2643c7b216ec"
CAJEWF010000011.1	RepeatMasker	DNA/CMC-Transib	9468376	9468530	1012	+	.	ID="RND-5_FAMILY-2303";Tend="929";Tstart="775";shortTE="F";uid="7e12e3f1-2c6c-4fb6-bc82-f574728deaab"
CAJEWF010000011.1	RepeatMasker	Unknown	9329898	9330421	3547	+	.	ID="RND-1_FAMILY-865";Tend="1361";Tstart="816";shortTE="F";uid="07d7cd31-faa5-494f-9f43-461a2999044f"
CAJEWF010000011.1	RepeatMasker	DNA/hAT?	6928296	6928552	1356	+	.	ID="RND-5_FAMILY-1660";Tend="1126";Tstart="869";shortTE="F";uid="1fda66ea-f3ef-4b36-8d73-095a47b1c7d5"
CAJEWF010000011.1	RepeatMasker	LTR/Gypsy	1487110	1487279	498	+	.	ID="RND-5_FAMILY-56";Tend="967";Tstart="798";shortTE="F";uid="348dd10e-08ff-41d4-b280-a54651c3c1b5"
CAJEWF010000011.1	RepeatMasker	Unknown	2182671	2183211	3711	+	.	ID="RND-6_FAMILY-830";Tend="1582";Tstart="1039";shortTE="F";uid="f43fabeb-b2a1-41fe-9c56-3295f746f420"
CAJEWF010000011.1	RepeatMasker	LTR/Gypsy	10849415	10849940	1918	+	.	ID="RND-5_FAMILY-1051";Tend="1413";Tstart="932";shortTE="F";uid="41240731-becc-454d-ac0b-21efc4df8c19"
CAJEWF010000011.1	RepeatMasker	DNA	8120316	8120819	4110	+	.	ID="DNA-1_BTA";Tend="504";Tstart="2";shortTE="F";uid="14049711-35eb-408b-a395-759e3ff1d543"
CAJEWF010000011.1	RepeatMasker	DNA	6997261	6997551	1329	+	.	ID="rnd-3_family-135";Tend="1247";Tstart="906";shortTE="F";uid="8b8061e9-4fd6-4b9d-b8c3-d9dc748f78eb"
CAJEWF010000011.1	RepeatMasker	Unknown	8944441	8944618	1404	+	.	ID="RND-5_FAMILY-652";Tend="1093";Tstart="916";shortTE="F";uid="25afca5d-e240-4255-8e0c-810eb30860c7"
CAJEWF010000011.1	RepeatMasker	LINE/L2	5866786	5867051	1794	+	.	ID="RND-5_FAMILY-4972";Tend="1242";Tstart="979";shortTE="F";uid="18f10bf5-913b-4351-8cbb-6c60214f53c2"
CAJEWF010000011.1	RepeatMasker	DNA/Kolobok-Hydra	2158855	2158966	897	+	.	ID="RND-1_FAMILY-373";Tend="1758";Tstart="1647";shortTE="F";uid="8ee10af9-0b16-4168-aa91-376bb887d00b"
CAJEWF010000011.1	RepeatMasker	RC/Helitron	3936430	3936749	2270	+	.	ID="RND-6_FAMILY-10102";Tend="980";Tstart="663";shortTE="F";uid="45a75b7a-ade8-421e-9596-26e0bbe4303d"
CAJEWF010000011.1	RepeatMasker	LTR/Gypsy	1706179	1706422	594	+	.	ID="RND-6_FAMILY-1646";Tend="1498";Tstart="1247";shortTE="F";uid="297e3ef0-ad40-47db-9fa1-ff123c2e3b0f"
CAJEWF010000011.1	RepeatMasker	RC/Helitron	914930	915105	631	+	.	ID="RND-4_FAMILY-1138";Tend="1303";Tstart="1131";shortTE="F";uid="3c75dda7-cd1c-42f7-afa5-c07c39b4ab75"
CAJEWF010000011.1	RepeatMasker	DNA/hAT-Tip100	4099594	4099754	931	+	.	ID="RND-1_FAMILY-471";Tend="355";Tstart="190";shortTE="F";uid="6e30a820-b47b-4bae-9196-39a4f27028e0"
CAJEWF010000011.1	RepeatMasker	DNA/hAT-Tip100	10736413	10736516	411	+	.	ID="RND-5_FAMILY-3189";Tend="1645";Tstart="1544";shortTE="F";uid="c304c131-a0f4-4379-8a03-b98b1f64b4a2"
CAJEWF010000011.1	RepeatMasker	DNA	296140	296509	930	+	.	ID="DNA-4_BTA";Tend="393";Tstart="2";shortTE="F";uid="fd071a1b-1a9c-4013-9364-d53934ff304b"
CAJEWF010000011.1	RepeatMasker	DNA/hAT-Tip100	353013	353509	448	+	.	ID="HAT-N2_BTA";TEgroup="ctg_11%7CHAT-N2_BTA%7C1";Tend="825";Tstart="465";shortTE="T";uid="4c45cafa-431e-410e-921d-0b659bbbd700"
CAJEWF010000011.1	RepeatMasker	DNA/hAT-Tip100	4341561	4342962	7619	+	.	ID="RND-6_FAMILY-5722";Tend="2456";Tstart="1105";shortTE="F";uid="547077cf-e542-4b14-8a57-51befd405245"
CAJEWF010000011.1	RepeatMasker	DNA/CMC-EnSpm	764615	764782	1197	+	.	ID="RND-6_FAMILY-1912";Tend="1118";Tstart="951";shortTE="F";uid="78df7456-8508-447b-a29a-f3075047a027"
CAJEWF010000011.1	RepeatMasker	DNA	2996120	2996349	1094	+	.	ID="RND-1_FAMILY-488";Tend="2024";Tstart="1793";shortTE="F";uid="fc889a23-ec81-435e-a820-b9cbbfe89718"
CAJEWF010000011.1	RepeatMasker	DNA	8133077	8133315	746	+	.	ID="RND-6_FAMILY-1167";Tend="439";Tstart="190";shortTE="F";uid="e0d31dc8-7334-4e89-8906-b6097043d527"
CAJEWF010000011.1	RepeatMasker	Unknown	9075713	9076005	832	+	.	ID="RND-2_FAMILY-342";Tend="823";Tstart="530";shortTE="F";uid="53d63ae8-836d-4e84-acc3-0c8f9dbaf31f"
CAJEWF010000011.1	RepeatMasker	DNA	7876775	7877373	780	+	.	ID="DNA-1_BTA";TEgroup="ctg_11%7CDNA-1_BTA%7C6";Tend="504";Tstart="199";shortTE="F";uid="0be39c13-06c3-4f7c-9408-c81f4e108d94"
CAJEWF010000011.1	RepeatMasker	Unknown	12125166	12125319	967	+	.	ID="RND-1_FAMILY-493";Tend="1048";Tstart="895";shortTE="F";uid="00fc8874-1b6a-4f6f-973b-a84c65ce74ca"
CAJEWF010000011.1	RepeatMasker	LINE/L2	5158975	5161975	21858	+	.	ID="RND-1_FAMILY-520";Tend="6103";Tstart="3109";shortTE="F";uid="382375c6-8cae-4ab2-8946-92f3ef82fa54"
CAJEWF010000011.1	RepeatMasker	LINE/R1	1145438	1145761	2730	+	.	ID="RND-6_FAMILY-11241";Tend="994";Tstart="671";shortTE="F";uid="1dc210e1-b9cf-4d6c-b58e-772f699e879f"
CAJEWF010000011.1	RepeatMasker	DNA/CMC-EnSpm	3393142	3393386	1125	+	.	ID="RND-6_FAMILY-737";Tend="1150";Tstart="900";shortTE="F";uid="63b7083b-c221-45d7-948e-8e82dc95e2a1"
CAJEWF010000011.1	RepeatMasker	DNA	916779	917211	639	+	.	ID="RND-6_FAMILY-26";TEgroup="ctg_11%7CRND-6_FAMILY-26%7C3";Tend="1297";Tstart="1001";shortTE="F";uid="c9fec80f-b463-4a36-821d-d9bdaf1e5f2a"
CAJEWF010000011.1	RepeatMasker	DNA/hAT-Tip100	7887244	7887653	2378	+	.	ID="RND-6_FAMILY-5722";TEgroup="ctg_11%7CRND-6_FAMILY-5722%7C4";Tend="1864";Tstart="1451";shortTE="F";uid="c7c3cc78-1113-46d8-905a-5282bc190756"
CAJEWF010000011.1	RepeatMasker	DNA/Maverick	4037761	4038140	2269	+	.	ID="RND-2_FAMILY-28";Tend="1122";Tstart="739";shortTE="F";uid="a7a93579-18e8-4243-a2d9-67c80212a93a"
CAJEWF010000011.1	RepeatMasker	LINE/L2	3488913	3489124	1374	+	.	ID="RND-6_FAMILY-9886";Tend="1138";Tstart="927";shortTE="F";uid="683e54e9-c573-4886-a819-e6f9666c5364"
CAJEWF010000011.1	RepeatMasker	DNA/hAT-hATm	11808800	11809292	2446	+	.	ID="RND-5_FAMILY-4017";Tend="1825";Tstart="1297";shortTE="F";uid="03370f6c-dfea-4acf-b7f9-be0bc87faa2b"
CAJEWF010000011.1	RepeatMasker	Unknown	1782484	1782713	1950	+	.	ID="RND-6_FAMILY-778";Tend="1179";Tstart="950";shortTE="F";uid="0317f268-837e-4ccd-a33f-eda628fc4097"
CAJEWF010000011.1	RepeatMasker	DNA	9841773	9842274	3950	+	.	ID="DNA-1_BTA";Tend="504";Tstart="1";shortTE="F";uid="b79f5dbd-6b90-4646-ae16-22c55fea1756"
CAJEWF010000011.1	RepeatMasker	RC/Helitron	10187509	10187696	641	+	.	ID="HELITRON-1N1B_BTA";Tend="207";Tstart="12";shortTE="F";uid="13c24609-9e19-4eee-9861-470282c0d5e7"
CAJEWF010000011.1	RepeatMasker	Unknown	1489764	1490064	861	+	.	ID="RND-1_FAMILY-27";TEgroup="ctg_11%7CRND-1_FAMILY-27%7C2";Tend="1053";Tstart="906";shortTE="F";uid="ec2e7aac-eb4d-49bb-b00f-bf21c2ca7624"
CAJEWF010000011.1	RepeatMasker	DNA/hAT-Tip100	10778949	10779202	477	+	.	ID="RND-5_FAMILY-926";Tend="1621";Tstart="1379";shortTE="F";uid="3756c426-7c83-40af-b305-2035e44eea04"
CAJEWF010000011.1	RepeatMasker	DNA/hAT?	857315	857557	1091	+	.	ID="RND-5_FAMILY-1660";Tend="1131";Tstart="870";shortTE="F";uid="ceddc3f2-5b23-422f-9ae8-bddc85e5b0dd"
CAJEWF010000011.1	RepeatMasker	Unknown	10811069	10811300	913	+	.	ID="RND-1_FAMILY-677";TEgroup="ctg_11%7CRND-1_FAMILY-677%7C1";Tend="1288";Tstart="864";shortTE="F";uid="95ea39d7-772c-4ba1-9fd2-4a5b24be77cc"
CAJEWF010000011.1	RepeatMasker	DNA/Academ-1	6014277	6014423	523	+	.	ID="RND-6_FAMILY-2108";Tend="2172";Tstart="2020";shortTE="F";uid="24cca484-0fa7-491c-bfbd-71035767d3d2"
CAJEWF010000011.1	RepeatMasker	Unknown	10900172	10900450	1940	+	.	ID="RND-1_FAMILY-134";Tend="1209";Tstart="931";shortTE="F";uid="79f02681-a3ff-4138-9f66-2bbb7400340b"
CAJEWF010000011.1	RepeatMasker	Unknown	10370311	10370554	1434	+	.	ID="RND-6_FAMILY-4899";Tend="1088";Tstart="850";shortTE="F";uid="4d0bb5b9-65fe-49d6-af15-087806285660"
CAJEWF010000011.1	RepeatMasker	LTR/Gypsy	9098766	9099209	1401	+	.	ID="RND-6_FAMILY-1649";Tend="1404";Tstart="918";shortTE="F";uid="5ac78631-e62f-42bb-ba39-5c9fef0df704"
CAJEWF010000011.1	RepeatMasker	RC/Helitron	915187	915470	694	+	.	ID="RND-5_FAMILY-4101";Tend="696";Tstart="374";shortTE="F";uid="43d6c2bc-a196-48b8-8e4d-e22d08772e6a"
CAJEWF010000011.1	RepeatMasker	Unknown	8953158	8953381	1170	+	.	ID="RND-1_FAMILY-171";Tend="1133";Tstart="903";shortTE="F";uid="5431c32e-3ad6-436a-beb1-12ea901daa52"
CAJEWF010000011.1	RepeatMasker	Unknown	4646410	4646653	678	+	.	ID="RND-6_FAMILY-47";TEgroup="ctg_11%7CRND-6_FAMILY-47%7C1";Tend="1125";Tstart="990";shortTE="F";uid="24f3a9df-5623-4677-8490-a76192b668f8"
CAJEWF010000011.1	RepeatMasker	DNA	770271	770506	793	+	.	ID="DNA-5_BTA";Tend="252";Tstart="10";shortTE="F";uid="beab792a-77cc-47fa-9729-940ad1f53660"
CAJEWF010000011.1	RepeatMasker	Unknown	10226248	10226512	1262	+	.	ID="RND-1_FAMILY-36";Tend="1211";Tstart="951";shortTE="F";uid="c084dfdd-f70c-4752-9d30-0af7fbfa7b6c"
CAJEWF010000011.1	RepeatMasker	DNA	10734850	10735144	1094	+	.	ID="RND-2_FAMILY-6";Tend="1283";Tstart="990";shortTE="F";uid="b42381ae-211c-48cc-8fc6-7c06e9870fe1"
CAJEWF010000011.1	RepeatMasker	DNA	791348	791508	799	+	.	ID="RND-6_FAMILY-5735";Tend="1082";Tstart="921";shortTE="F";uid="57c52877-3fe5-476a-85b9-57602704a674"
CAJEWF010000011.1	RepeatMasker	Unknown	1874560	1874724	1397	+	.	ID="RND-6_FAMILY-11";Tend="1076";Tstart="912";shortTE="F";uid="a72e0d8b-4f8d-4630-98c0-9e55dba8a1b1"
CAJEWF010000011.1	RepeatMasker	DNA/Maverick	11287355	11287646	2053	+	.	ID="RND-2_FAMILY-28";Tend="1021";Tstart="739";shortTE="F";uid="197e784b-6bef-43c0-8905-81ac59676a52"
CAJEWF010000011.1	RepeatMasker	Unknown	227307	227736	1986	+	.	ID="RND-1_FAMILY-664";Tend="1397";Tstart="958";shortTE="F";uid="6f937511-3ada-4a5f-a96f-42f976d03c3e"
CAJEWF010000011.1	RepeatMasker	DNA/CMC-Transib	5973531	5973711	1123	+	.	ID="RND-5_FAMILY-2303";Tend="940";Tstart="765";shortTE="F";uid="eb9092d0-908f-48c1-88f7-e6c7580372cc"
CAJEWF010000011.1	RepeatMasker	DNA	9157799	9158131	2909	+	.	ID="RND-1_FAMILY-234";Tend="1277";Tstart="945";shortTE="F";uid="0cc6dcd3-7e6b-4102-91e6-3c0f6f578d12"
CAJEWF010000011.1	RepeatMasker	DNA/Sola-2	6960661	6960776	739	+	.	ID="RND-5_FAMILY-866";Tend="8607";Tstart="8496";shortTE="F";uid="8051e9a6-0492-4d5e-af41-3aa02e1e9246"
CAJEWF010000011.1	RepeatMasker	Unknown	6877782	6878046	1353	+	.	ID="RND-1_FAMILY-36";Tend="1215";Tstart="948";shortTE="F";uid="ab14dcc6-18c0-454d-82a1-9a9bd3dcbb43"
CAJEWF010000011.1	RepeatMasker	DNA/CMC	6830707	6830936	1677	+	.	ID="ENSPM-N1_BTA";Tend="228";Tstart="1";shortTE="F";uid="53384441-8111-42ad-aed6-229a2623d6aa"
CAJEWF010000011.1	RepeatMasker	RC/Helitron	9872545	9872752	691	+	.	ID="RND-6_FAMILY-12907";Tend="913";Tstart="703";shortTE="F";uid="2334bd59-ea65-46ab-a2d1-90d336b5c0e5"
CAJEWF010000011.1	RepeatMasker	LINE/R1	777603	777768	794	+	.	ID="RND-6_FAMILY-1164";Tend="1744";Tstart="1575";shortTE="F";uid="ca0fe485-0b46-4beb-94e4-447f3c47c489"
CAJEWF010000011.1	RepeatMasker	DNA/CMC	54784	55251	3615	+	.	ID="RND-1_FAMILY-120";Tend="4137";Tstart="3669";shortTE="F";uid="2bc9e449-a535-4e47-b1a6-a3d165b1474f"
CAJEWF010000011.1	RepeatMasker	RC/Helitron	8263298	8263453	585	+	.	ID="RND-4_FAMILY-309";Tend="855";Tstart="700";shortTE="F";uid="150dbcc1-b04e-4996-9dba-ecf290a26b93"
CAJEWF010000011.1	RepeatMasker	Unknown	669967	670386	2822	+	.	ID="RND-1_FAMILY-449";Tend="1359";Tstart="941";shortTE="F";uid="ac619978-186f-498c-ad2b-c4ca700175fb"
CAJEWF010000011.1	RepeatMasker	LINE/I-Jockey	8427322	8427496	1212	+	.	ID="RND-4_FAMILY-1190";Tend="1241";Tstart="1065";shortTE="F";uid="a9a44eff-45b2-4540-b834-c871c8720e45"
CAJEWF010000011.1	RepeatMasker	LTR/Gypsy	7045807	7045974	1460	+	.	ID="RND-6_FAMILY-1649";Tend="1142";Tstart="973";shortTE="F";uid="aab4da1b-1a8c-4eef-a352-463f05a0d2ae"
CAJEWF010000011.1	RepeatMasker	LTR/Gypsy	7824033	7824292	2125	+	.	ID="RND-5_FAMILY-27";Tend="1180";Tstart="921";shortTE="F";uid="ede34d9a-3324-4cc6-a93c-2cd7799d91b7"
CAJEWF010000011.1	RepeatMasker	DNA	4421487	4422428	7042	+	.	ID="RND-1_FAMILY-626";Tend="1864";Tstart="926";shortTE="F";uid="2e6f0732-948b-4018-9de8-0f0b6eaa79bd"
CAJEWF010000011.1	RepeatMasker	DNA/PIF-Spy	6759309	6761287	12599	+	.	ID="RND-1_FAMILY-597";Tend="2814";Tstart="840";shortTE="F";uid="7f39548e-0788-4925-a247-449eb769b791"
CAJEWF010000011.1	RepeatMasker	DNA/CMC-EnSpm	5616338	5616552	1282	+	.	ID="RND-6_FAMILY-7144";Tend="1217";Tstart="1000";shortTE="F";uid="3609667d-fe68-4fb1-a0fc-bae4438bbab8"
CAJEWF010000011.1	RepeatMasker	Unknown	6110098	6110348	1292	+	.	ID="RND-3_FAMILY-43";Tend="1216";Tstart="961";shortTE="F";uid="56eb156c-3145-4ec5-8772-d57d8e6c5825"
CAJEWF010000011.1	RepeatMasker	DNA/TcMar-Tc1	151912	152513	2256	+	.	ID="RND-1_FAMILY-889";TEgroup="ctg_11%7CRND-1_FAMILY-889%7C1";Tend="2053";Tstart="827";shortTE="F";uid="33e1a5f1-a4e4-415f-85d2-aab61c1dcca3"
CAJEWF010000011.1	RepeatMasker	DNA/hAT-Tip100	5389522	5390599	7421	+	.	ID="RND-5_FAMILY-1237";Tend="1863";Tstart="811";shortTE="F";uid="e69ee873-a144-4564-8f4f-6e661f22c309"
CAJEWF010000011.1	RepeatMasker	Unknown	9283010	9283131	783	+	.	ID="RND-1_FAMILY-363";Tend="1034";Tstart="912";shortTE="F";uid="ebdcf345-b176-4c9b-b771-c0713284b7f0"
CAJEWF010000011.1	RepeatMasker	Unknown	4830999	4831316	1943	+	.	ID="RND-1_FAMILY-233";Tend="1178";Tstart="883";shortTE="F";uid="9956bc43-cf0f-4c99-b04c-04e0201e2361"
CAJEWF010000011.1	RepeatMasker	LINE/L2	1189677	1189901	1532	+	.	ID="RND-4_FAMILY-328";Tend="1158";Tstart="932";shortTE="F";uid="fa55a4c4-07a2-424c-9320-5bf64f63c0bf"
CAJEWF010000011.1	RepeatMasker	DNA/CMC	9854846	9855137	1069	+	.	ID="RND-1_FAMILY-116";Tend="2545";Tstart="2292";shortTE="F";uid="535e8d3b-91bb-436e-9993-1f0a7e80d26d"
CAJEWF010000011.1	RepeatMasker	RC/Helitron	3748754	3748932	682	+	.	ID="RND-1_FAMILY-803";Tend="1545";Tstart="1365";shortTE="F";uid="fbd875e1-b060-462e-8ce7-580448118077"
CAJEWF010000011.1	RepeatMasker	RC/Helitron	8488851	8488975	445	+	.	ID="RND-6_FAMILY-103";Tend="898";Tstart="772";shortTE="F";uid="717d5268-bcf8-409d-be57-d02fa7868196"
CAJEWF010000011.1	RepeatMasker	RC/Helitron	10726036	10726234	568	+	.	ID="HELITRON-1N1_BTA";Tend="310";Tstart="116";shortTE="F";uid="c6a23aa0-9aaa-4c0b-96cf-08efd403d805"
CAJEWF010000011.1	RepeatMasker	RC/Helitron	8890672	8890845	561	+	.	ID="RND-1_FAMILY-827";Tend="2127";Tstart="1949";shortTE="F";uid="6e4cf1eb-1198-418c-92a3-81c4fdde6f80"
CAJEWF010000011.1	RepeatMasker	LTR/Gypsy	9004735	9004995	1783	+	.	ID="RND-6_FAMILY-1649";Tend="1405";Tstart="1145";shortTE="F";uid="f3dcd16a-73ec-49f1-85ce-f64b691c2cb2"
CAJEWF010000011.1	RepeatMasker	DNA	1999078	1999337	1564	+	.	ID="RND-1_FAMILY-59";Tend="1244";Tstart="984";shortTE="F";uid="f555177a-8fcf-46a2-bfee-073bfbb1f303"
CAJEWF010000011.1	RepeatMasker	Unknown	4643408	4643608	644	+	.	ID="RND-4_FAMILY-1003";Tend="1218";Tstart="977";shortTE="F";uid="1b5b1d80-7c2a-48bf-8325-21f2efa2acee"
CAJEWF010000011.1	RepeatMasker	DNA/hAT-Tip100	7105221	7105454	1244	+	.	ID="RND-5_FAMILY-3523";Tend="923";Tstart="683";shortTE="F";uid="a2f2b21f-2bac-473f-883c-e97fff8c6c1f"
CAJEWF010000011.1	RepeatMasker	DNA/hAT-Tip100	4595799	4596071	1396	+	.	ID="RND-5_FAMILY-4888";Tend="1591";Tstart="1318";shortTE="F";uid="fee098b7-eb39-487f-8b33-3df5cd3e5ea6"
CAJEWF010000011.1	RepeatMasker	DNA/CMC	4242871	4243106	1737	+	.	ID="RND-5_FAMILY-957";Tend="1089";Tstart="859";shortTE="F";uid="66d8aa43-1121-4c58-897c-e764cd5c066b"
CAJEWF010000011.1	RepeatMasker	LINE/RTE	2578178	2578470	2655	+	.	ID="RND-5_FAMILY-1939";Tend="1449";Tstart="1157";shortTE="F";uid="7d7bbcde-9d25-404c-9d5b-981ed2ed082e"
CAJEWF010000011.1	RepeatMasker	DNA/MULE-MuDR	5894955	5895336	2932	+	.	ID="RND-1_FAMILY-69";Tend="1336";Tstart="956";shortTE="F";uid="96f5c782-7607-4ec1-93c2-5427aac4cc73"
CAJEWF010000011.1	RepeatMasker	DNA	4009276	4009391	563	+	.	ID="RND-1_FAMILY-491";Tend="1484";Tstart="1369";shortTE="F";uid="ed6fd6ed-12f9-4f5f-b248-71f81e34f3bb"
CAJEWF010000011.1	RepeatMasker	DNA/CMC-Transib	1942362	1943429	8738	+	.	ID="RND-6_FAMILY-3998";Tend="3106";Tstart="2096";shortTE="F";uid="75ab18eb-f8f6-49d8-9db1-5c3fa744e21a"
CAJEWF010000011.1	RepeatMasker	DNA/CMC-EnSpm	11562321	11562489	1197	+	.	ID="RND-6_FAMILY-1912";Tend="1117";Tstart="953";shortTE="F";uid="e5e561be-d153-4886-b274-f89bca5e0217"
CAJEWF010000011.1	RepeatMasker	DNA/CMC-EnSpm	9605641	9605755	435	+	.	ID="RND-6_FAMILY-813";Tend="5294";Tstart="5180";shortTE="F";uid="82469afc-0fca-40d6-a431-5fb6ae78e1fa"
CAJEWF010000011.1	RepeatMasker	DNA/CMC-EnSpm	2974114	2974365	1928	+	.	ID="RND-4_FAMILY-2404";Tend="1180";Tstart="920";shortTE="F";uid="e6399077-8e61-4438-9082-c8e7643af254"
CAJEWF010000011.1	RepeatMasker	DNA/Academ-1	10421605	10422933	11539	+	.	ID="RND-1_FAMILY-576";Tend="2119";Tstart="789";shortTE="F";uid="5eafb043-58fb-4de6-b546-8893a4901c0c"
CAJEWF010000011.1	RepeatMasker	DNA/CMC-EnSpm	1700191	1700335	1010	+	.	ID="RND-6_FAMILY-6354";Tend="1909";Tstart="1765";shortTE="F";uid="e782844e-007b-45b4-aa99-27ff2784316c"
CAJEWF010000011.1	RepeatMasker	DNA	7628087	7628258	1241	+	.	ID="RND-4_FAMILY-211";Tend="1320";Tstart="1148";shortTE="F";uid="edbf82b8-164f-425f-b463-cba3b7ff60c6"
CAJEWF010000011.1	RepeatMasker	LTR/Gypsy	10863298	10863563	1333	+	.	ID="RND-3_FAMILY-29";Tend="1341";Tstart="1058";shortTE="F";uid="c8025925-cc8f-43d2-b509-9577941f6656"
CAJEWF010000011.1	RepeatMasker	DNA	1083909	1084071	589	+	.	ID="RND-5_FAMILY-244";Tend="5657";Tstart="5495";shortTE="F";uid="b1903a4e-5a6f-497a-a644-ab684226b5c5"
CAJEWF010000011.1	RepeatMasker	DNA/hAT?	10644370	10644522	559	+	.	ID="RND-5_FAMILY-1660";Tend="1048";Tstart="886";shortTE="F";uid="aae9f46b-b99a-4418-a4a1-61c41bbebac7"
CAJEWF010000011.1	RepeatMasker	Unknown	19875	20517	5234	+	.	ID="RND-6_FAMILY-5850";Tend="4226";Tstart="3581";shortTE="F";uid="e66681d8-147c-47be-9337-465fceeb5738"
CAJEWF010000011.1	RepeatMasker	LTR/Gypsy	5205772	5206031	609	+	.	ID="RND-5_FAMILY-3624";Tend="983";Tstart="721";shortTE="F";uid="8740c9b1-8eab-463c-844a-ed7a9b581e76"
CAJEWF010000011.1	RepeatMasker	Unknown	735992	737791	12802	+	.	ID="RND-6_FAMILY-1979";Tend="1793";Tstart="1";shortTE="F";uid="9e7941e8-427f-476c-bcf1-6fe02604b554"
CAJEWF010000011.1	RepeatMasker	LTR/Gypsy	10998235	10998492	1756	+	.	ID="RND-6_FAMILY-1649";Tend="1407";Tstart="1149";shortTE="F";uid="c2ea4e3f-3ab5-4f00-921e-20fd584ea0b5"
CAJEWF010000011.1	RepeatMasker	Unknown	3469754	3469892	942	+	.	ID="RND-6_FAMILY-270";Tend="1213";Tstart="1074";shortTE="F";uid="5656d750-7d7d-4184-9745-459b2aeea8b4"
CAJEWF010000011.1	RepeatMasker	DNA/TcMar-Tc1	1958173	1964103	25911	+	.	ID="rnd-1_family-487";Tend="4769";Tstart="1";shortTE="F";uid="daf97d7e-692e-4a9b-aabf-ced6339e9417"
CAJEWF010000011.1	RepeatMasker	LTR/Gypsy	6898391	6898502	492	+	.	ID="RND-5_FAMILY-1051";Tend="1450";Tstart="1324";shortTE="F";uid="08c8f67b-54ba-4734-9104-8b1902c0c4db"
CAJEWF010000011.1	RepeatMasker	LINE/R1	5920184	5920598	2675	+	.	ID="RND-6_FAMILY-11241";Tend="1082";Tstart="672";shortTE="F";uid="5466ca79-677b-405f-b1c0-5dabd0971617"
CAJEWF010000011.1	RepeatMasker	Unknown	7107842	7107988	582	+	.	ID="RND-2_FAMILY-342";Tend="775";Tstart="630";shortTE="F";uid="07f66c33-9199-4418-8956-55ad2b9a1cc0"
CAJEWF010000011.1	RepeatMasker	DNA/PIF-Harbinger	5425521	5425757	1357	+	.	ID="RND-4_FAMILY-1090";Tend="1192";Tstart="945";shortTE="F";uid="a2ae111d-7b65-470b-b6d1-7b4add139864"
CAJEWF010000011.1	RepeatMasker	DNA	6826137	6826247	583	+	.	ID="RND-6_FAMILY-8975";Tend="684";Tstart="568";shortTE="F";uid="154bb139-4c04-4e57-839e-c5478756317b"
CAJEWF010000011.1	RepeatMasker	Unknown	6799774	6801959	4726	+	.	ID="RND-6_FAMILY-628";Tend="2129";Tstart="101";shortTE="F";uid="d9ed1abf-0298-4112-9d73-a40544cb74e3"
CAJEWF010000011.1	RepeatMasker	Unknown	4811379	4811616	1149	+	.	ID="RND-1_FAMILY-36";Tend="1206";Tstart="975";shortTE="F";uid="aa8d6f5d-f219-42e8-ac81-bc2b5d388d19"
CAJEWF010000011.1	RepeatMasker	LINE/I	5334094	5334208	759	+	.	ID="RND-5_FAMILY-3089";Tend="715";Tstart="599";shortTE="F";uid="ef35ffaa-55ea-4d71-845d-d8becbcd22f3"
CAJEWF010000011.1	RepeatMasker	Unknown	11968120	11968261	646	+	.	ID="RND-1_FAMILY-37";Tend="1058";Tstart="898";shortTE="F";uid="7fdee043-2c2d-4fa7-a856-987feb5e3c93"
CAJEWF010000011.1	RepeatMasker	Unknown	10589777	10590031	791	+	.	ID="RND-2_FAMILY-342";Tend="1037";Tstart="782";shortTE="F";uid="042e90f3-246b-45bd-b756-3eeb237dc1a7"
CAJEWF010000011.1	RepeatMasker	Unknown	6154127	6154340	506	+	.	ID="RND-1_FAMILY-36";Tend="1207";Tstart="988";shortTE="F";uid="87ccb9b6-d62f-4362-a566-44ef54204ff9"
CAJEWF010000011.1	RepeatMasker	LTR/Gypsy	2447071	2449381	2719	+	.	ID="GYPSY-8_BTA-I";Tend="5392";Tstart="3085";shortTE="F";uid="681b6d1b-1f0f-4ba9-b926-49d7a6d9ea45"
CAJEWF010000011.1	RepeatMasker	DNA	3788285	3791084	24587	+	.	ID="RND-1_FAMILY-913";Tend="4392";Tstart="1541";shortTE="F";uid="f04a98bf-34d9-47a5-b9b2-b95d34837109"
CAJEWF010000011.1	RepeatMasker	DNA	2188617	2188948	959	+	.	ID="RND-5_FAMILY-149";Tend="1356";Tstart="1029";shortTE="F";uid="4141b51a-3a58-49ff-8279-760437158cc5"
CAJEWF010000011.1	RepeatMasker	Unknown	4221926	4222114	980	+	.	ID="RND-6_FAMILY-1712";TEgroup="ctg_11%7CRND-6_FAMILY-1712%7C1";Tend="1065";Tstart="939";shortTE="F";uid="8e1c8815-f286-44b1-a2a2-f47ba1efd042"
CAJEWF010000011.1	RepeatMasker	DNA/Sola-2	10016951	10017142	456	+	.	ID="RND-6_FAMILY-14157";Tend="1720";Tstart="1388";shortTE="F";uid="8028e709-fb6e-4760-b269-ea9e363f0a4a"
CAJEWF010000011.1	RepeatMasker	DNA	5791847	5792335	3890	+	.	ID="DNA-1_BTA";Tend="504";Tstart="18";shortTE="F";uid="d4f1ab56-e45a-426b-8e11-2e2488d235e8"
CAJEWF010000011.1	RepeatMasker	Unknown	10158630	10159340	6385	+	.	ID="RND-1_FAMILY-238";Tend="1638";Tstart="933";shortTE="F";uid="98c630c9-51c7-4554-abd9-35c52bd6479c"
CAJEWF010000011.1	RepeatMasker	DNA/CMC-Transib	1848842	1849013	513	+	.	ID="RND-5_FAMILY-2303";Tend="944";Tstart="764";shortTE="F";uid="ecd7c014-c401-4148-8c5d-feb9ec482b12"
CAJEWF010000011.1	RepeatMasker	DNA/PIF-Spy	938765	939589	6332	+	.	ID="ISL2EU-9N1_BTA";Tend="2470";Tstart="1629";shortTE="F";uid="b30ad39a-c1ef-43a1-beea-4a5568249f22"
CAJEWF010000011.1	RepeatMasker	RC/Helitron	4782143	4789089	55548	+	.	ID="RND-5_FAMILY-656";Tend="7229";Tstart="251";shortTE="F";uid="81f568e3-23a4-4399-bba0-b38e97c5d580"
CAJEWF010000011.1	RepeatMasker	DNA/hAT-Tip100	307475	307605	571	+	.	ID="RND-6_FAMILY-766";Tend="1367";Tstart="1239";shortTE="F";uid="0b839162-d9b9-4c7a-a563-613bff6c13c6"
CAJEWF010000011.1	RepeatMasker	DNA	8059165	8059298	563	+	.	ID="RND-6_FAMILY-9939";Tend="1216";Tstart="1081";shortTE="F";uid="d709abb4-dc4c-4fce-b23f-e4ddf6bc330e"
CAJEWF010000011.1	RepeatMasker	DNA	4124946	4125139	932	+	.	ID="RND-2_FAMILY-6";Tend="1301";Tstart="1108";shortTE="F";uid="67536436-976d-43a6-9707-4b197e9eba95"
CAJEWF010000011.1	RepeatMasker	RC/Helitron	2427380	2427663	2109	+	.	ID="RND-5_FAMILY-5776";Tend="1205";Tstart="948";shortTE="F";uid="791f45f5-b733-4247-a0d2-fcd493d9892c"
CAJEWF010000011.1	RepeatMasker	DNA/hAT-Tip100	9813923	9814810	5068	+	.	ID="HAT-N2_BTA";Tend="825";Tstart="1";shortTE="F";uid="1a06786b-8958-43f7-b97d-3c6d1a9bb01c"
CAJEWF010000011.1	RepeatMasker	DNA/Sola-2	11143130	11143662	2947	+	.	ID="rnd-6_family-3127";Tend="1855";Tstart="1175";shortTE="F";uid="894666f7-b232-4d9b-b225-0df451bb09c0"
CAJEWF010000011.1	RepeatMasker	RC/Helitron	10957074	10957276	628	+	.	ID="RND-6_FAMILY-9451";Tend="2439";Tstart="2229";shortTE="F";uid="8b73457c-ed65-4c6e-97d5-dab57382695c"
CAJEWF010000011.1	RepeatMasker	DNA/TcMar-Tc1	168668	169001	432	+	.	ID="RND-1_FAMILY-889";Tend="2063";Tstart="1740";shortTE="F";uid="4ce4bae8-dad7-4613-852c-f0d6ad34a847"
CAJEWF010000011.1	RepeatMasker	DNA/hAT?	687924	688258	2194	+	.	ID="RND-6_FAMILY-2385";Tend="1310";Tstart="976";shortTE="F";uid="16f1398d-e696-4756-aa8d-701599bfdf6d"
CAJEWF010000011.1	RepeatMasker	DNA	8819709	8819862	648	+	.	ID="DNA-5_BTA";Tend="154";Tstart="1";shortTE="F";uid="6bcf7545-54ca-4211-854f-463ec1b65867"
CAJEWF010000011.1	RepeatMasker	LTR/Gypsy	10366798	10366926	450	+	.	ID="RND-5_FAMILY-4600";Tend="1086";Tstart="960";shortTE="F";uid="4b054cf1-75a6-4159-8853-36646e80d383"
CAJEWF010000011.1	RepeatMasker	DNA/CMC-EnSpm	4183958	4188167	38853	+	.	ID="RND-5_FAMILY-567";Tend="5040";Tstart="831";shortTE="F";uid="cf042b30-8c3d-475c-b0ed-d512a48d5640"
CAJEWF010000011.1	RepeatMasker	LTR/Gypsy	6828080	6828356	1595	+	.	ID="RND-6_FAMILY-1646";Tend="1263";Tstart="984";shortTE="F";uid="5923ddfa-41b3-4089-b7ee-c5a3b36ee80d"
CAJEWF010000011.1	RepeatMasker	LTR/Gypsy	9465286	9465559	1286	+	.	ID="RND-6_FAMILY-417";Tend="1366";Tstart="921";shortTE="F";uid="069251b8-d381-4885-9b84-d3415fa44eed"
CAJEWF010000011.1	RepeatMasker	DNA	6444024	6444256	1496	+	.	ID="RND-4_FAMILY-183";Tend="1115";Tstart="889";shortTE="F";uid="b6484e1d-5176-43a3-9cdb-6f816da6a4ea"
CAJEWF010000011.1	RepeatMasker	Unknown	208087	211267	25116	+	.	ID="RND-6_FAMILY-11813";Tend="3189";Tstart="141";shortTE="F";uid="8ef2ae68-9bf4-4860-a6e8-d8f5ff635581"
CAJEWF010000011.1	RepeatMasker	DNA	6154735	6155237	3885	+	.	ID="DNA-1_BTA";Tend="504";Tstart="1";shortTE="F";uid="42142637-b0a7-4c53-a02e-a191244c94e2"
CAJEWF010000011.1	RepeatMasker	DNA	9316467	9316979	3871	+	.	ID="DNA-1_BTA";Tend="504";Tstart="1";shortTE="F";uid="6c17acfe-e3db-47bd-aeee-71264ac8957e"
CAJEWF010000011.1	RepeatMasker	Unknown	10935897	10936091	1436	+	.	ID="RND-5_FAMILY-5725";Tend="1133";Tstart="938";shortTE="F";uid="80e8089c-ab3d-4290-8b15-21ca8e3c6208"
CAJEWF010000011.1	RepeatMasker	DNA	9762765	9763042	685	+	.	ID="dna-5_bta";Tend="238";Tstart="1";shortTE="F";uid="6eef8954-5a31-4b9f-8bfc-165e6102536c"
CAJEWF010000011.1	RepeatMasker	DNA	11958626	11959240	2718	+	.	ID="DNA-8_BTA";Tend="1009";Tstart="359";shortTE="F";uid="5c641c68-c1c1-4ed4-aad6-172838c7f450"
CAJEWF010000011.1	RepeatMasker	DNA/hAT?	4065242	4065345	556	+	.	ID="HAT-N6_BTA";Tend="311";Tstart="209";shortTE="F";uid="4a2a775a-19f9-435a-95ff-3f4e3cf86069"
CAJEWF010000011.1	RepeatMasker	Unknown	3867576	3867895	2095	+	.	ID="RND-3_FAMILY-763";Tend="1245";Tstart="916";shortTE="F";uid="ab0c47cd-4d1a-4cad-936e-9365e1f443ed"
CAJEWF010000011.1	RepeatMasker	Unknown	4740064	4740607	2149	+	.	ID="RND-6_FAMILY-16091";Tend="1845";Tstart="1303";shortTE="F";uid="4497652e-324d-4b8b-af0a-609f0ec9910c"
CAJEWF010000011.1	RepeatMasker	RC/Helitron	11935032	11935146	779	+	.	ID="RND-5_FAMILY-4101";Tend="1361";Tstart="1247";shortTE="F";uid="647697d5-a73a-43f6-bbc6-094fa50af137"
CAJEWF010000011.1	RepeatMasker	DNA/hAT-Ac	8056524	8056837	2065	+	.	ID="RND-5_FAMILY-2013";Tend="1786";Tstart="1479";shortTE="F";uid="e1c3d0e9-7640-428d-96c6-54e694bdd8d2"
CAJEWF010000011.1	RepeatMasker	DNA	2055654	2056157	3880	+	.	ID="DNA-1_BTA";Tend="504";Tstart="1";shortTE="F";uid="26140afe-e5da-4ffa-9ad3-c4c0df8de4c7"
CAJEWF010000011.1	RepeatMasker	Unknown	11656086	11656232	456	+	.	ID="RND-6_FAMILY-21916";Tend="1197";Tstart="1053";shortTE="F";uid="c86ec38a-51df-4e18-b314-ffb285d7b1b3"
CAJEWF010000011.1	RepeatMasker	DNA/hAT?	11364086	11364386	2097	+	.	ID="RND-6_FAMILY-2385";Tend="1287";Tstart="987";shortTE="F";uid="1c707385-8b4e-420b-8a56-06826b52936f"
CAJEWF010000011.1	RepeatMasker	RC/Helitron	166149	166252	550	+	.	ID="RND-6_FAMILY-891";Tend="896";Tstart="793";shortTE="F";uid="d81d2edb-2256-4186-92dc-10d5d8bdfcfd"
CAJEWF010000011.1	RepeatMasker	LTR/Gypsy	1221899	1222174	1386	+	.	ID="RND-3_FAMILY-29";Tend="1344";Tstart="1059";shortTE="F";uid="79abcab3-4137-4658-88d4-c5b763af74a4"
CAJEWF010000011.1	RepeatMasker	DNA/CMC-EnSpm	8794228	8794751	1771	+	.	ID="rnd-6_family-2037";Tend="1569";Tstart="1259";shortTE="F";uid="3cbf64df-6ca1-40a3-a27a-79fcd0ffec9d"
CAJEWF010000011.1	RepeatMasker	DNA	3010109	3010340	824	+	.	ID="DNA-5_BTA";Tend="255";Tstart="23";shortTE="F";uid="0baa396a-0e4c-4629-9942-edc1d0fe11be"
CAJEWF010000011.1	RepeatMasker	LTR/Gypsy	3452750	3453012	1381	+	.	ID="RND-5_FAMILY-1051";Tend="1193";Tstart="932";shortTE="F";uid="2f6e1a73-24b6-4c69-9c23-bd97c576e78e"
CAJEWF010000011.1	RepeatMasker	DNA/Kolobok	11674433	11674596	1200	+	.	ID="RND-6_FAMILY-8584";Tend="4670";Tstart="4507";shortTE="F";uid="e17357fe-64b7-4594-9ac4-9810b76c60e4"
CAJEWF010000011.1	RepeatMasker	DNA	7250943	7251065	941	+	.	ID="DNA4-17B_BTA";Tend="123";Tstart="1";shortTE="F";uid="8ac0bad4-0d06-4a99-b670-26ea835fab1d"
CAJEWF010000011.1	RepeatMasker	DNA/hAT-hAT5	6712091	6712725	4323	+	.	ID="RND-6_FAMILY-700";Tend="1644";Tstart="1010";shortTE="F";uid="c1d8fda6-496a-47ef-aeb1-7b38a4c7b169"
CAJEWF010000011.1	RepeatMasker	LTR/Gypsy	3351628	3352282	1916	+	.	ID="RND-4_FAMILY-31";Tend="1781";Tstart="1106";shortTE="F";uid="5ef6a787-9855-48d8-97c8-69ac9fbf162c"
CAJEWF010000011.1	RepeatMasker	DNA	8898088	8898238	580	+	.	ID="DNA-11_BTA";Tend="285";Tstart="138";shortTE="F";uid="032f947a-9543-4f24-88d6-e0da40a92261"
CAJEWF010000011.1	RepeatMasker	DNA	9096906	9097006	577	+	.	ID="RND-6_FAMILY-1167";Tend="2084";Tstart="1987";shortTE="F";uid="ec13a053-400f-43ae-82eb-ca95fd5ac9c5"
CAJEWF010000011.1	RepeatMasker	RC/Helitron	1067600	1068237	5317	+	.	ID="HELITRON-N2_BTA";Tend="640";Tstart="1";shortTE="F";uid="f9311d15-9e12-4afa-83da-42751373a4b2"
CAJEWF010000011.1	RepeatMasker	DNA	5929929	5930207	1696	+	.	ID="DNA-11_BTA";Tend="277";Tstart="1";shortTE="F";uid="3478bf87-be66-403b-a04f-04720158220e"
CAJEWF010000011.1	RepeatMasker	DNA/hAT-Tip100	10655003	10655202	709	+	.	ID="RND-1_FAMILY-5";Tend="2024";Tstart="1816";shortTE="F";uid="8d251254-5993-4911-836a-43fb36771784"
CAJEWF010000011.1	RepeatMasker	Unknown	7589417	7589556	833	+	.	ID="RND-1_FAMILY-27";Tend="1051";Tstart="909";shortTE="F";uid="20013f72-18e7-4562-b510-9abbca7b4e39"
CAJEWF010000011.1	RepeatMasker	Unknown	1085920	1086065	538	+	.	ID="RND-1_FAMILY-27";Tend="1049";Tstart="903";shortTE="F";uid="7ba77111-9f7f-4d2d-a26f-3713675c1ae1"
CAJEWF010000011.1	RepeatMasker	DNA/CMC	6432808	6433011	1325	+	.	ID="RND-6_FAMILY-5287";Tend="1117";Tstart="904";shortTE="F";uid="770e83e6-9ee1-44ad-b8fb-6344b4cdb7de"
CAJEWF010000011.1	RepeatMasker	DNA/TcMar-m44	4102154	4102292	440	+	.	ID="RND-6_FAMILY-9141";Tend="1417";Tstart="1281";shortTE="F";uid="430fd332-e8fa-4145-a501-5077929cabfb"
CAJEWF010000011.1	RepeatMasker	DNA/CMC-EnSpm	10297853	10297964	497	+	.	ID="RND-6_FAMILY-6392";Tend="813";Tstart="701";shortTE="F";uid="cc5c76ee-5939-4305-9698-929d59af849d"
CAJEWF010000011.1	RepeatMasker	Unknown	1909002	1909395	884	+	.	ID="RND-6_FAMILY-48";Tend="378";Tstart="1";shortTE="F";uid="50b3142b-8424-4238-8d7b-e765ba8fd97f"
CAJEWF010000011.1	RepeatMasker	LTR/Gypsy	632177	632467	1126	+	.	ID="RND-6_FAMILY-417";Tend="1197";Tstart="924";shortTE="F";uid="fbf1fe02-1008-49ba-b3e6-0ff63734ffb1"
CAJEWF010000011.1	RepeatMasker	DNA/CMC-EnSpm	6812113	6812523	3047	+	.	ID="ENSPM-N3_BTA";Tend="412";Tstart="1";shortTE="F";uid="19ec2d6a-41c0-4596-8b66-f0a39e04c240"
CAJEWF010000011.1	RepeatMasker	DNA/CMC-EnSpm	3501218	3501491	1679	+	.	ID="RND-6_FAMILY-737";Tend="1150";Tstart="885";shortTE="F";uid="6c04564d-61e2-4d7a-98ec-7548b8ea6cdc"
CAJEWF010000011.1	RepeatMasker	LINE/L2	2467898	2471280	23229	+	.	ID="RND-1_FAMILY-520";Tend="6050";Tstart="2724";shortTE="F";uid="e2f22c23-95ca-4799-9ccd-7673a1dd9172"
CAJEWF010000011.1	RepeatMasker	LTR/Pao	4477107	4477343	711	+	.	ID="RND-5_FAMILY-543";Tend="1372";Tstart="1100";shortTE="F";uid="cf6729c4-d00f-4a9b-9da9-c8abe7b44e2a"
CAJEWF010000011.1	RepeatMasker	LTR/Gypsy	456875	457354	1843	+	.	ID="RND-6_FAMILY-1649";Tend="1847";Tstart="966";shortTE="F";uid="10960327-f6e9-41df-a824-a028d8950bfc"
CAJEWF010000011.1	RepeatMasker	DNA/PIF-Harbinger	5628783	5629298	1368	+	.	ID="RND-4_FAMILY-1090";Tend="1441";Tstart="953";shortTE="F";uid="af9e805d-8656-460a-ab3d-252fb6d042c3"
CAJEWF010000011.1	RepeatMasker	LTR/Gypsy	6221880	6222145	2122	+	.	ID="RND-3_FAMILY-25";Tend="1087";Tstart="825";shortTE="F";uid="3829e02d-0dbc-41d6-9617-aa1bf0d2751b"
CAJEWF010000011.1	RepeatMasker	Unknown	9321359	9321620	1881	+	.	ID="RND-1_FAMILY-134";Tend="1198";Tstart="937";shortTE="F";uid="9c1177b1-594f-4430-90b2-874246e6d1d1"
CAJEWF010000011.1	RepeatMasker	DNA/Sola-2	4450675	4450844	559	+	.	ID="RND-6_FAMILY-3279";Tend="1925";Tstart="1761";shortTE="F";uid="6211fee1-28b9-49d4-a876-8d74e2e60484"
CAJEWF010000011.1	RepeatMasker	DNA/CMC-EnSpm	11822444	11822856	3317	+	.	ID="ENSPM-N3_BTA";Tend="414";Tstart="1";shortTE="F";uid="7fa48f3d-c847-4a40-a86b-a9faa9a0ccb7"
CAJEWF010000011.1	RepeatMasker	LINE/I-Jockey	6691826	6692979	8491	+	.	ID="RND-6_FAMILY-14999";Tend="1860";Tstart="705";shortTE="F";uid="b10af42c-1bca-47b2-888b-a28abcc011f3"
CAJEWF010000011.1	RepeatMasker	DNA/CMC	3410394	3410648	1479	+	.	ID="enspm-n1_bta";Tend="227";Tstart="1";shortTE="F";uid="dcb65ab9-c6fc-43a9-9203-100e7a6599b3"
CAJEWF010000011.1	RepeatMasker	DNA	7209676	7209812	533	+	.	ID="DNA-11_BTA";Tend="282";Tstart="143";shortTE="F";uid="6ce1bee8-8c40-4dee-ae86-09045644ce9d"
CAJEWF010000011.1	RepeatMasker	DNA	6998057	6998318	759	+	.	ID="DNA-5_BTA";Tend="255";Tstart="1";shortTE="F";uid="62710695-9888-4568-8dfb-dd45b7016b12"
CAJEWF010000011.1	RepeatMasker	DNA/CMC-EnSpm	11744082	11744210	451	+	.	ID="RND-6_FAMILY-6392";Tend="829";Tstart="701";shortTE="F";uid="09db1ca2-1681-4a27-a996-a884c7a0e4da"
CAJEWF010000011.1	RepeatMasker	DNA	3008992	3009172	774	+	.	ID="RND-1_FAMILY-713";Tend="6904";Tstart="6722";shortTE="F";uid="e59077b4-bb25-447b-ae30-a561b3e93754"
CAJEWF010000011.1	RepeatMasker	DNA/TcMar-Tc1	598841	600042	7810	+	.	ID="MARINER-N2_BTA";Tend="1202";Tstart="1";shortTE="F";uid="2ce08914-4d7e-4c45-a59b-bd206d0199aa"
CAJEWF010000011.1	RepeatMasker	Unknown	2296912	2297061	717	+	.	ID="RND-1_FAMILY-119";Tend="1191";Tstart="1044";shortTE="F";uid="5a8a316f-5330-4c99-8bf7-de6003fbd830"
CAJEWF010000011.1	RepeatMasker	Unknown	10861175	10861317	845	+	.	ID="RND-6_FAMILY-2426";Tend="1153";Tstart="1010";shortTE="F";uid="6507c35f-975c-4d99-a456-66d88d4a1c16"
CAJEWF010000011.1	RepeatMasker	DNA/Kolobok-Hydra	7470356	7471055	3719	+	.	ID="RND-1_FAMILY-373";TEgroup="ctg_11%7CRND-1_FAMILY-373%7C2";Tend="1764";Tstart="918";shortTE="F";uid="a5bf7f12-ab50-418e-868c-8054b345e861"
CAJEWF010000011.1	RepeatMasker	DNA	5388701	5389204	4128	+	.	ID="DNA-1_BTA";Tend="504";Tstart="1";shortTE="F";uid="c731815a-e0d0-4e53-884e-8d5221d29b43"
CAJEWF010000011.1	RepeatMasker	DNA	9263852	9263993	972	+	.	ID="RND-6_FAMILY-11069";Tend="1031";Tstart="889";shortTE="F";uid="a9c768ad-7811-453c-8ccd-187dfc952999"
CAJEWF010000011.1	RepeatMasker	DNA/hAT-Tip100	2305557	2306038	2670	+	.	ID="RND-6_FAMILY-1923";Tend="1790";Tstart="1296";shortTE="F";uid="783383fc-02ae-46cc-a0ad-e127b77d151d"
CAJEWF010000011.1	RepeatMasker	DNA/TcMar-Tc1	9558464	9558914	2087	+	.	ID="RND-1_FAMILY-152";Tend="1748";Tstart="1308";shortTE="F";uid="4cd96ea0-abe0-4755-a78d-038ae765e1c9"
CAJEWF010000011.1	RepeatMasker	Unknown	6648185	6649265	5570	+	.	ID="RND-6_FAMILY-1211";Tend="2224";Tstart="1215";shortTE="F";uid="4e7cfdc9-30d3-4d32-a275-e198e6d0fbe1"
CAJEWF010000011.1	RepeatMasker	DNA/CMC-EnSpm	8701355	8701607	1329	+	.	ID="RND-6_FAMILY-7144";Tend="1229";Tstart="967";shortTE="F";uid="2354c7b8-43c2-420c-bf02-657cf623aa1d"
CAJEWF010000011.1	RepeatMasker	DNA/hAT-Tip100	11825554	11825699	620	+	.	ID="rnd-6_family-229";Tend="1683";Tstart="1439";shortTE="F";uid="438af3ee-d778-4375-b09b-a719c42d9cf2"
CAJEWF010000011.1	RepeatMasker	DNA/hAT-Tip100	7859830	7859990	1230	+	.	ID="RND-1_FAMILY-73";Tend="2343";Tstart="2184";shortTE="F";uid="bf09e6a9-1fde-4599-a917-bda152d09b0a"
CAJEWF010000011.1	RepeatMasker	Unknown	8569397	8569696	1803	+	.	ID="RND-1_FAMILY-134";Tend="1231";Tstart="932";shortTE="F";uid="c556a960-4be4-47bb-81b7-eb1afe7a0c1e"
CAJEWF010000011.1	RepeatMasker	Unknown	383156	383421	1705	+	.	ID="RND-1_FAMILY-134";Tend="1202";Tstart="937";shortTE="F";uid="b56b6c77-168a-4e4d-8ae2-27b847d5fd93"
CAJEWF010000011.1	RepeatMasker	DNA/CMC-EnSpm	11672805	11672930	556	+	.	ID="RND-6_FAMILY-1077";Tend="1172";Tstart="1044";shortTE="F";uid="fc7710fc-fff4-42e2-bd79-558e4d0f61dd"
CAJEWF010000011.1	RepeatMasker	Unknown	11228152	11228367	1337	+	.	ID="RND-1_FAMILY-507";Tend="1068";Tstart="859";shortTE="F";uid="1c760a0a-430e-4cc4-896d-c95f0e305690"
CAJEWF010000011.1	RepeatMasker	DNA/CMC-EnSpm	8483952	8484076	689	+	.	ID="RND-6_FAMILY-6392";Tend="825";Tstart="701";shortTE="F";uid="78b7c440-1823-4434-a717-511aa87f45bb"
CAJEWF010000011.1	RepeatMasker	LTR/Gypsy	9288645	9288896	1086	+	.	ID="RND-6_FAMILY-417";Tend="1182";Tstart="915";shortTE="F";uid="2c060c97-4c70-4424-a0a0-91584f7f05a2"
CAJEWF010000011.1	RepeatMasker	Unknown	10208074	10208215	642	+	.	ID="RND-5_FAMILY-956";Tend="1042";Tstart="897";shortTE="F";uid="eaa0f162-42c1-4656-a3ca-643ef820f78b"
CAJEWF010000011.1	RepeatMasker	LTR/Gypsy	4902682	4902863	720	+	.	ID="RND-1_FAMILY-489";Tend="1180";Tstart="1009";shortTE="F";uid="f4833745-2204-4ba6-a3c2-27a5365b5e69"
CAJEWF010000011.1	RepeatMasker	DNA	10782617	10783110	1342	+	.	ID="DNA-11_BTA";TEgroup="ctg_11%7CDNA-11_BTA%7C20";Tend="551";Tstart="52";shortTE="F";uid="1fc2cc7b-9fd7-4721-a120-d0c7b40375c7"
CAJEWF010000011.1	RepeatMasker	LINE/L2	10190133	10190745	4192	+	.	ID="RND-1_FAMILY-323";Tend="1517";Tstart="910";shortTE="F";uid="d4730312-8e7d-4cac-9113-da9ce4e786c3"
CAJEWF010000011.1	RepeatMasker	DNA	8747473	8747582	464	+	.	ID="RND-1_FAMILY-770";Tend="6670";Tstart="6565";shortTE="F";uid="f1eca0d4-39df-4e1a-a01f-80b906c60f4f"
CAJEWF010000011.1	RepeatMasker	LTR/Gypsy	8761268	8761531	1239	+	.	ID="RND-3_FAMILY-443";Tend="1100";Tstart="838";shortTE="F";uid="93b3a655-4b7c-44d5-8234-aa610b0f1a7a"
CAJEWF010000011.1	RepeatMasker	Unknown	9916238	9916630	1821	+	.	ID="RND-3_FAMILY-330";Tend="1337";Tstart="928";shortTE="F";uid="9861afc9-b4b4-4e08-9912-7a6b480d30c2"
CAJEWF010000011.1	RepeatMasker	DNA	6378453	6378631	498	+	.	ID="RND-6_FAMILY-14136";Tend="1106";Tstart="888";shortTE="F";uid="825b0c1e-67da-4fc4-874d-ad287ea9732b"
CAJEWF010000011.1	RepeatMasker	Unknown	2684556	2684786	2119	+	.	ID="RND-5_FAMILY-500";Tend="977";Tstart="746";shortTE="F";uid="b4ec65bb-4a76-432c-a813-cac5fc50a3ab"
CAJEWF010000011.1	RepeatMasker	LTR/Gypsy	7520815	7521054	1732	+	.	ID="RND-1_FAMILY-255";Tend="1214";Tstart="976";shortTE="F";uid="2ef3a068-c247-4bbb-a053-56a3f61f70a1"
CAJEWF010000011.1	RepeatMasker	DNA	2661683	2661989	2472	+	.	ID="RND-6_FAMILY-14136";Tend="1103";Tstart="797";shortTE="F";uid="9c8081a5-52f0-4dcd-839b-223fd94709a2"
CAJEWF010000011.1	RepeatMasker	DNA/PIF-Spy	8956676	8956863	474	+	.	ID="RND-1_FAMILY-355";Tend="1210";Tstart="1027";shortTE="F";uid="909079c0-ad24-4593-8847-d239bbd0a595"
CAJEWF010000011.1	RepeatMasker	LTR/Gypsy	4674205	4674419	499	+	.	ID="RND-6_FAMILY-1649";Tend="1403";Tstart="1186";shortTE="F";uid="cd736d45-0035-4122-b7e2-263ec9c063fd"
CAJEWF010000011.1	RepeatMasker	Unknown	8433596	8433712	810	+	.	ID="RND-4_FAMILY-230";Tend="1295";Tstart="1179";shortTE="F";uid="fa6eafc7-f870-4a5e-bc89-82c97f58e690"
CAJEWF010000011.1	RepeatMasker	Unknown	590133	590419	413	+	.	ID="RND-4_FAMILY-998";Tend="1248";Tstart="994";shortTE="F";uid="9e25cc2f-ebf0-47a3-a459-b945f6c63a3a"
CAJEWF010000011.1	RepeatMasker	DNA	5861898	5862108	568	+	.	ID="RND-6_FAMILY-4789";Tend="1183";Tstart="972";shortTE="F";uid="05dc6dd4-abda-4427-88da-bc5b99d15755"
CAJEWF010000011.1	RepeatMasker	DNA/CMC-EnSpm	2415458	2415689	920	+	.	ID="RND-1_FAMILY-56";Tend="1147";Tstart="900";shortTE="F";uid="1498b62b-37f6-4728-a3df-a9f91d58c072"
CAJEWF010000011.1	RepeatMasker	DNA	11692269	11692476	1396	+	.	ID="RND-1_FAMILY-59";Tend="1190";Tstart="984";shortTE="F";uid="f56766d8-a1d1-4996-aec0-93814c678c5f"
CAJEWF010000011.1	RepeatMasker	DNA/PIF-Spy	2981094	2981779	1340	+	.	ID="RND-1_FAMILY-558";Tend="1882";Tstart="1200";shortTE="F";uid="dff5714c-2e86-4de8-8359-60746a25ccf8"
CAJEWF010000011.1	RepeatMasker	LTR/Gypsy	11969938	11970102	1175	+	.	ID="RND-6_FAMILY-1649";Tend="1137";Tstart="972";shortTE="F";uid="00ced1ab-665f-4364-95ab-689811363006"
CAJEWF010000011.1	RepeatMasker	LINE/Dong-R4	7151039	7151793	5080	+	.	ID="RND-6_FAMILY-3226";Tend="2303";Tstart="1524";shortTE="F";uid="ecccc3ec-dc55-48f6-8eca-79fa9946ced1"
CAJEWF010000011.1	RepeatMasker	DNA/PIF-Harbinger	691886	692416	2161	+	.	ID="RND-4_FAMILY-1090";Tend="1430";Tstart="945";shortTE="F";uid="a65ba13d-11ea-4697-ae28-eb1daa9918df"
CAJEWF010000011.1	RepeatMasker	DNA	2935285	2935496	580	+	.	ID="dna-11_bta";Tend="459";Tstart="281";shortTE="F";uid="f0ba240e-8bd0-4c75-a8e7-ed9411fb4354"
CAJEWF010000011.1	RepeatMasker	LTR/Gypsy	4263042	4263199	629	+	.	ID="RND-6_FAMILY-1646";Tend="1496";Tstart="1339";shortTE="F";uid="9f7fd925-aac6-41a4-af9a-03f35c341baf"
CAJEWF010000011.1	RepeatMasker	Unknown	9681404	9681507	502	+	.	ID="RND-6_FAMILY-16091";Tend="1100";Tstart="1001";shortTE="F";uid="c69971d3-27ee-467f-b135-e296697b3c26"
CAJEWF010000011.1	RepeatMasker	DNA	6348223	6348388	963	+	.	ID="RND-1_FAMILY-59";Tend="1162";Tstart="982";shortTE="F";uid="4716120e-c1b1-4b63-80ed-64e5b366113b"
CAJEWF010000011.1	RepeatMasker	DNA/TcMar-Tc1	1465132	1465805	1547	+	.	ID="RND-1_FAMILY-54";TEgroup="ctg_11%7CRND-1_FAMILY-54%7C1";Tend="1653";Tstart="978";shortTE="F";uid="f21df8e6-faf4-4bd0-8131-ca0c84588499"
CAJEWF010000011.1	RepeatMasker	DNA/TcMar-Tc1	9287824	9288064	1382	+	.	ID="RND-6_FAMILY-669";Tend="2421";Tstart="2177";shortTE="F";uid="8c089a1a-8fe0-45f6-8eb1-e4b3e5698558"
CAJEWF010000011.1	RepeatMasker	Unknown	4057689	4057794	497	+	.	ID="RND-3_FAMILY-432";Tend="1086";Tstart="972";shortTE="F";uid="9d0148b5-1033-49d0-966a-0f62eabe87b6"
CAJEWF010000011.1	RepeatMasker	DNA/Sola-2	6758388	6758730	2370	+	.	ID="RND-5_FAMILY-31";Tend="1120";Tstart="763";shortTE="F";uid="0e24fa55-6911-449f-b8d5-492e4c386e9b"
CAJEWF010000011.1	RepeatMasker	Unknown	5608756	5610627	17485	+	.	ID="RND-6_FAMILY-13243";Tend="1872";Tstart="1";shortTE="F";uid="1ae12a74-3b75-47d1-bce9-de5f2b7898b8"
CAJEWF010000011.1	RepeatMasker	LTR/Gypsy	3194594	3195025	1673	+	.	ID="RND-6_FAMILY-1649";Tend="1404";Tstart="964";shortTE="F";uid="ef1de87b-dca1-43d0-9d58-6c813b8367ea"
CAJEWF010000011.1	RepeatMasker	LTR/Pao	8904464	8904758	1710	+	.	ID="RND-5_FAMILY-543";Tend="1087";Tstart="790";shortTE="F";uid="9545e276-3e51-45ea-a897-6f5f0f643110"
CAJEWF010000011.1	RepeatMasker	LTR/Gypsy	1216367	1216573	717	+	.	ID="RND-3_FAMILY-488";Tend="967";Tstart="741";shortTE="F";uid="cc4b4bab-21d9-498d-bbe9-a458d30a29fc"
CAJEWF010000011.1	RepeatMasker	DNA/CMC-EnSpm	9753721	9753964	876	+	.	ID="RND-2_FAMILY-41";Tend="1250";Tstart="999";shortTE="F";uid="595a08f0-f482-49d8-8561-3fb5671a6c0c"
CAJEWF010000011.1	RepeatMasker	DNA/Sola-2	8543458	8545047	13693	+	.	ID="RND-6_FAMILY-14157";Tend="2977";Tstart="1384";shortTE="F";uid="f1ae1ff1-b151-436a-991d-0a6a37f2063a"
CAJEWF010000011.1	RepeatMasker	Unknown	12049650	12049848	1488	+	.	ID="RND-5_FAMILY-2756";Tend="1421";Tstart="1219";shortTE="F";uid="de58d3cc-dbfd-4e4f-9b41-2e4aa68a037a"
CAJEWF010000011.1	RepeatMasker	DNA/CMC-EnSpm	1726590	1726744	1034	+	.	ID="RND-6_FAMILY-1912";Tend="1116";Tstart="960";shortTE="F";uid="c1d4eb63-62ab-4ce6-9011-154fc6ab28f3"
CAJEWF010000011.1	RepeatMasker	Unknown	6909380	6909775	3557	+	.	ID="RND-1_FAMILY-76";Tend="1251";Tstart="856";shortTE="F";uid="170b7cb6-24ea-4acb-a58f-e1d20477fe84"
CAJEWF010000011.1	RepeatMasker	DNA/CMC-Transib	11634320	11634458	571	+	.	ID="RND-5_FAMILY-2303";Tend="924";Tstart="778";shortTE="F";uid="6743838f-4b29-4c68-8a3c-a908c91d1722"
CAJEWF010000011.1	RepeatMasker	Unknown	8374703	8374869	633	+	.	ID="RND-6_FAMILY-9064";Tend="2471";Tstart="2313";shortTE="F";uid="2a88e923-2142-4400-bce8-6ce39aa45c9e"
CAJEWF010000011.1	RepeatMasker	DNA/hAT-Tip100	10381851	10382165	3055	+	.	ID="hat-n2_bta";Tend="407";Tstart="1";shortTE="F";uid="2ba4229c-5dc9-4ef8-8ec2-ee136b51ed97"
CAJEWF010000011.1	RepeatMasker	DNA/CMC-Transib	4742059	4742216	1031	+	.	ID="RND-5_FAMILY-2303";Tend="929";Tstart="772";shortTE="F";uid="c10173f9-7101-46bf-be81-28d4ed44a10c"
CAJEWF010000011.1	RepeatMasker	Unknown	1386619	1386801	1000	+	.	ID="RND-4_FAMILY-1003";Tend="1158";Tstart="974";shortTE="F";uid="d14cfd3f-c1e4-47fd-aff9-c809fe5ad246"
CAJEWF010000011.1	RepeatMasker	LTR/Gypsy	4293676	4294162	1823	+	.	ID="RND-6_FAMILY-1649";Tend="1405";Tstart="971";shortTE="F";uid="d3cc216f-de08-4290-bb0c-e672007aced1"
CAJEWF010000011.1	RepeatMasker	LINE/L2	2366650	2368961	16508	+	.	ID="RND-1_FAMILY-520";Tend="5104";Tstart="2805";shortTE="F";uid="35e20263-2d16-4cea-b576-812393b54b38"
CAJEWF010000011.1	RepeatMasker	DNA	11197805	11198308	2989	+	.	ID="RND-6_FAMILY-2075";Tend="1380";Tstart="871";shortTE="F";uid="adee5b6f-4d2c-4b2c-ae5c-d8f3d1225a4a"
CAJEWF010000011.1	RepeatMasker	Unknown	2255459	2256063	1433	+	.	ID="RND-1_FAMILY-250";TEgroup="ctg_11%7CRND-1_FAMILY-250%7C1";Tend="1395";Tstart="956";shortTE="F";uid="84d4d316-3944-4dbd-82b5-e05789623ad3"
CAJEWF010000011.1	RepeatMasker	LTR/Gypsy	5233984	5234441	2136	+	.	ID="RND-3_FAMILY-443";Tend="1298";Tstart="842";shortTE="F";uid="060ff20d-acd1-4bb8-8d0d-7904e61037c7"
CAJEWF010000011.1	RepeatMasker	DNA	422628	422782	793	+	.	ID="dna-4_bta";Tend="554";Tstart="419";shortTE="F";uid="3f756bc1-bceb-4545-889d-687b5ad5d0d9"
CAJEWF010000011.1	RepeatMasker	DNA	9608872	9609133	1680	+	.	ID="RND-5_FAMILY-2645";Tend="1268";Tstart="1008";shortTE="F";uid="2d26833a-fc07-417b-9897-4f9894ddd0a6"
CAJEWF010000011.1	RepeatMasker	DNA	11031004	11031127	896	+	.	ID="RND-6_FAMILY-11069";Tend="1029";Tstart="900";shortTE="F";uid="39627e89-b59f-46ec-9006-96663de97269"
CAJEWF010000011.1	RepeatMasker	Unknown	11659949	11660131	603	+	.	ID="RND-6_FAMILY-1247";Tend="1255";Tstart="1046";shortTE="F";uid="e766aa50-2059-4fd5-8fe8-8844258ad866"
CAJEWF010000011.1	RepeatMasker	Unknown	11868979	11869202	1535	+	.	ID="RND-1_FAMILY-266";Tend="1112";Tstart="871";shortTE="F";uid="68c8183a-e2ec-4e21-9d5f-e2659f0d1a5b"
CAJEWF010000011.1	RepeatMasker	Unknown	7622550	7622719	1086	+	.	ID="RND-1_FAMILY-223";Tend="1258";Tstart="1080";shortTE="F";uid="1cb60787-811e-4db7-81fe-fbbbf8ab51b9"
CAJEWF010000011.1	RepeatMasker	Unknown	6059292	6059430	987	+	.	ID="RND-1_FAMILY-27";Tend="1048";Tstart="910";shortTE="F";uid="a4cdb354-7e52-4142-be2d-27cd7677f64a"
CAJEWF010000011.1	RepeatMasker	DNA/CMC	6771172	6771417	1303	+	.	ID="RND-1_FAMILY-116";Tend="2540";Tstart="2294";shortTE="F";uid="0ef0166c-5d1c-4b2d-b39b-bd42e3d12f02"
CAJEWF010000011.1	RepeatMasker	DNA/hAT-Tip100	3794978	3795099	618	+	.	ID="RND-5_FAMILY-3189";Tend="1668";Tstart="1551";shortTE="F";uid="4093d7c1-1d9a-49f7-9a34-df3c50602d00"
CAJEWF010000011.1	RepeatMasker	Unknown	9431265	9431514	1553	+	.	ID="RND-1_FAMILY-257";Tend="1207";Tstart="951";shortTE="F";uid="6568c43e-a23b-4ccb-ad34-743483c5230f"
CAJEWF010000011.1	RepeatMasker	Unknown	9589138	9589409	1226	+	.	ID="RND-1_FAMILY-36";Tend="1210";Tstart="946";shortTE="F";uid="6da2bb29-5da6-475b-84ce-a1cbc12c3516"
CAJEWF010000011.1	RepeatMasker	LTR/Gypsy	9852673	9853111	2625	+	.	ID="RND-6_FAMILY-1649";Tend="1406";Tstart="973";shortTE="F";uid="a422b1e6-edf5-412e-8786-e144f37c34fb"
CAJEWF010000011.1	RepeatMasker	DNA	9145061	9145280	971	+	.	ID="RND-4_FAMILY-1065";Tend="1199";Tstart="982";shortTE="F";uid="c09999cc-961c-4d67-8dfb-a1498babf7b3"
CAJEWF010000011.1	RepeatMasker	DNA/CMC-EnSpm	2996829	2996994	1121	+	.	ID="RND-6_FAMILY-1912";Tend="1118";Tstart="953";shortTE="F";uid="afec2bdf-9c35-4fe5-9431-7a81eb2c9ca9"
CAJEWF010000011.1	RepeatMasker	LTR/Gypsy	7108941	7109108	1524	+	.	ID="RND-6_FAMILY-1649";Tend="1137";Tstart="970";shortTE="F";uid="6c5f0fec-0c5a-46ee-a059-47a14b565057"
CAJEWF010000011.1	RepeatMasker	LTR/Gypsy	1899178	1899628	1908	+	.	ID="RND-3_FAMILY-443";Tend="1292";Tstart="842";shortTE="F";uid="f7e0d35c-2245-4b86-ad54-c1dfe8ec3d67"
CAJEWF010000011.1	RepeatMasker	DNA/CMC	6479393	6479618	1669	+	.	ID="ENSPM-N1_BTA";Tend="228";Tstart="1";shortTE="F";uid="8485613f-fd29-4669-b8aa-20cf3916c3c0"
CAJEWF010000011.1	RepeatMasker	DNA/CMC	716807	717047	1113	+	.	ID="RND-5_FAMILY-957";Tend="1090";Tstart="859";shortTE="F";uid="88baa79b-4a87-427a-80db-1968087be610"
CAJEWF010000011.1	RepeatMasker	LTR/Gypsy	4457458	4458103	1734	+	.	ID="RND-5_FAMILY-1051";Tend="1480";Tstart="801";shortTE="F";uid="5ebc52db-d9d2-463a-8e66-a838cad1d9bd"
CAJEWF010000011.1	RepeatMasker	Unknown	11833915	11834126	1832	+	.	ID="RND-6_FAMILY-2717";Tend="1129";Tstart="918";shortTE="F";uid="bfc1a9cb-9408-4880-8802-3181d7dd3fde"
CAJEWF010000011.1	RepeatMasker	Unknown	1348364	1348607	1648	+	.	ID="RND-5_FAMILY-1778";Tend="1149";Tstart="906";shortTE="F";uid="a47debc1-b213-46f5-8bfe-512fb5820ef8"
CAJEWF010000011.1	RepeatMasker	DNA/PIF-Spy	7422499	7422678	474	+	.	ID="RND-6_FAMILY-1132";Tend="1183";Tstart="1005";shortTE="F";uid="0822f6a7-c96f-433e-9ef6-9ca527189223"
CAJEWF010000011.1	RepeatMasker	DNA/Kolobok	8513133	8513317	458	+	.	ID="RND-1_FAMILY-53";Tend="3139";Tstart="2963";shortTE="F";uid="aa4da13d-4b2c-4cba-bd30-c6434c8beb34"
CAJEWF010000011.1	RepeatMasker	DNA/CMC-EnSpm	4288142	4288524	2691	+	.	ID="ENSPM-N3_BTA";Tend="414";Tstart="1";shortTE="F";uid="b5ccd6d8-19ad-4f57-a954-cab714697ea3"
CAJEWF010000011.1	RepeatMasker	DNA/hAT?	8122077	8122385	2681	+	.	ID="HAT-N6_BTA";Tend="311";Tstart="1";shortTE="F";uid="13af373c-3001-46b4-86f0-b1c85f85d29b"
CAJEWF010000011.1	RepeatMasker	Unknown	7207777	7208292	4141	+	.	ID="RND-6_FAMILY-2136";Tend="1479";Tstart="924";shortTE="F";uid="aa8adb5f-ceab-4add-900f-76c58d45e09a"
CAJEWF010000011.1	RepeatMasker	Unknown	9862856	9863235	2310	+	.	ID="RND-6_FAMILY-1221";Tend="2203";Tstart="1818";shortTE="F";uid="2452b5c0-5375-405f-bc28-8f3952e32e2d"
CAJEWF010000011.1	RepeatMasker	DNA/CMC	7354009	7354232	1749	+	.	ID="RND-5_FAMILY-957";Tend="1087";Tstart="860";shortTE="F";uid="99bf3040-5c36-4e3b-ba78-4fd9ff8f9376"
CAJEWF010000011.1	RepeatMasker	LTR/Gypsy	3268204	3268649	863	+	.	ID="RND-3_FAMILY-443";Tend="1282";Tstart="841";shortTE="F";uid="223d0064-d049-4033-a2bf-deeaf5f42b2e"
CAJEWF010000011.1	RepeatMasker	Unknown	8274429	8274590	840	+	.	ID="RND-4_FAMILY-227";Tend="1137";Tstart="979";shortTE="F";uid="a6eb9fcb-522d-4afe-a9bd-98d39b36f063"
CAJEWF010000011.1	RepeatMasker	DNA/CMC-EnSpm	5863726	5863986	1651	+	.	ID="RND-2_FAMILY-41";Tend="1261";Tstart="1002";shortTE="F";uid="f9e23093-f43b-403e-8f2e-250f3a76bfd8"
CAJEWF010000011.1	RepeatMasker	Unknown	5895779	5896091	763	+	.	ID="RND-1_FAMILY-37";TEgroup="ctg_11%7CRND-1_FAMILY-37%7C1";Tend="1062";Tstart="898";shortTE="F";uid="7d7d1aa5-e508-44bc-9b12-88ff9024027e"
CAJEWF010000011.1	RepeatMasker	DNA/hAT-Tip100	2927080	2927206	652	+	.	ID="RND-5_FAMILY-3189";Tend="1674";Tstart="1547";shortTE="F";uid="79ec5e7a-a0ae-4895-999f-503890dab6dc"
CAJEWF010000011.1	RepeatMasker	DNA/hAT?	10139576	10139905	2311	+	.	ID="RND-6_FAMILY-2385";Tend="1310";Tstart="988";shortTE="F";uid="f0877946-85ea-4c23-9fca-6f3ac428b9bb"
CAJEWF010000011.1	RepeatMasker	LTR/Gypsy	8749094	8749355	1053	+	.	ID="RND-6_FAMILY-1649";Tend="1408";Tstart="1146";shortTE="F";uid="ecff922e-59a8-4c93-a347-24f4c5590176"
CAJEWF010000011.1	RepeatMasker	LTR/Pao	1222741	1222897	1106	+	.	ID="RND-5_FAMILY-543";Tend="1092";Tstart="935";shortTE="F";uid="0e061706-a155-440e-b086-976850751e99"
CAJEWF010000011.1	RepeatMasker	Unknown	3200118	3200353	1437	+	.	ID="RND-3_FAMILY-154";Tend="1203";Tstart="961";shortTE="F";uid="df4ce7e4-8b63-4cc0-a7ba-0db84fc8e5ff"
CAJEWF010000011.1	RepeatMasker	LTR/Gypsy	9052822	9052989	824	+	.	ID="RND-6_FAMILY-417";Tend="1164";Tstart="917";shortTE="F";uid="9dcd8ac4-e4c4-4fd7-9a95-454869cc4dd9"
CAJEWF010000011.1	RepeatMasker	DNA/CMC-EnSpm	9835876	9836218	1441	+	.	ID="RND-6_FAMILY-2037";Tend="1560";Tstart="1264";shortTE="F";uid="d3458b19-fb6e-4762-a430-56253f48613b"
CAJEWF010000011.1	RepeatMasker	Unknown	5348777	5348905	535	+	.	ID="RND-1_FAMILY-27";Tend="1030";Tstart="902";shortTE="F";uid="72114991-d388-4457-a280-52421961a3bd"
CAJEWF010000011.1	RepeatMasker	Unknown	1105067	1105234	1422	+	.	ID="RND-5_FAMILY-652";Tend="1090";Tstart="923";shortTE="F";uid="83d08ba9-1254-4288-95d7-635e972d2f2a"
CAJEWF010000011.1	RepeatMasker	Unknown	9445712	9445929	726	+	.	ID="RND-4_FAMILY-59";Tend="1095";Tstart="906";shortTE="F";uid="1da0298a-ce91-4d1d-a7fc-55d2ee3f4f91"
CAJEWF010000011.1	RepeatMasker	DNA	2369978	2370462	1749	+	.	ID="RND-5_FAMILY-398";TEgroup="ctg_11%7CRND-5_FAMILY-398%7C1";Tend="4201";Tstart="3376";shortTE="F";uid="9efbca49-1137-4329-b130-bb6a42c03d1f"
CAJEWF010000011.1	RepeatMasker	LINE/Penelope	2938098	2938860	5437	+	.	ID="RND-5_FAMILY-659";Tend="1287";Tstart="525";shortTE="F";uid="5895f2d0-1afd-48c8-9976-42d999151516"
CAJEWF010000011.1	RepeatMasker	DNA/Sola-1	5353040	5353238	1281	+	.	ID="RND-1_FAMILY-704";Tend="1210";Tstart="954";shortTE="F";uid="0c40a6c9-411b-43a6-95e8-19f0d9e354c4"
CAJEWF010000011.1	RepeatMasker	DNA/Sola-2	10407542	10407721	482	+	.	ID="RND-6_FAMILY-443";Tend="2585";Tstart="2408";shortTE="F";uid="c7d4b8ad-886e-43b2-a872-d2e08a221e5e"
CAJEWF010000011.1	RepeatMasker	DNA/TcMar-Tigger	9475132	9475320	1096	+	.	ID="RND-6_FAMILY-2653";Tend="1116";Tstart="919";shortTE="F";uid="e8f4ca52-0677-4fdf-a4b6-e5aaab5cac9f"
CAJEWF010000011.1	RepeatMasker	DNA	3951963	3952275	2447	+	.	ID="RND-4_FAMILY-1880";Tend="1252";Tstart="940";shortTE="F";uid="97656eaa-ba0a-465a-9cfc-1f73ef9680e8"
CAJEWF010000011.1	RepeatMasker	DNA	12213307	12213453	642	+	.	ID="DNA4-17B_BTA";Tend="124";Tstart="1";shortTE="F";uid="e8d455e3-24e9-4080-93bc-bf5f07c6bdeb"
CAJEWF010000011.1	RepeatMasker	DNA/CMC-Chapaev-3	11446076	11446212	1003	+	.	ID="RND-6_FAMILY-649";Tend="3073";Tstart="2937";shortTE="F";uid="c8cd5275-0e75-46af-a02c-c4a008f91256"
CAJEWF010000011.1	RepeatMasker	DNA	2376611	2379803	16050	+	.	ID="RND-5_FAMILY-749";TEgroup="ctg_11%7CRND-5_FAMILY-749%7C1";Tend="4599";Tstart="1566";shortTE="F";uid="711d943d-c914-4449-92ab-f713b4a572a3"
CAJEWF010000011.1	RepeatMasker	RC/Helitron	4149412	4149851	1987	+	.	ID="RND-5_FAMILY-4101";Tend="725";Tstart="313";shortTE="F";uid="d5de1c60-ca76-47b2-b446-d64c9c9ab3c1"
CAJEWF010000011.1	RepeatMasker	DNA/CMC-EnSpm	1916487	1916676	1190	+	.	ID="RND-4_FAMILY-447";Tend="1219";Tstart="1021";shortTE="F";uid="80b6a783-4e63-4ed2-9bc0-b8f0a50f08f9"
CAJEWF010000011.1	RepeatMasker	LTR/Gypsy	7005849	7006896	9130	+	.	ID="RND-1_FAMILY-459";Tend="1786";Tstart="739";shortTE="F";uid="7665f837-f006-41dd-bc36-4ef8b8652f18"
CAJEWF010000011.1	RepeatMasker	DNA/hAT?	9833586	9833982	3428	+	.	ID="RND-6_FAMILY-1317";Tend="1321";Tstart="924";shortTE="F";uid="0c6ea8b2-d899-4272-9cb1-075057744d55"
CAJEWF010000011.1	RepeatMasker	DNA	313697	313918	1166	+	.	ID="DNA-5_BTA";Tend="224";Tstart="1";shortTE="F";uid="b493463e-cd6b-49aa-8633-8d15d9fe910a"
CAJEWF010000011.1	RepeatMasker	DNA	8136562	8136669	712	+	.	ID="RND-1_FAMILY-59";Tend="1241";Tstart="1137";shortTE="F";uid="bb39fa20-633e-4eb2-864c-70c17c01a719"
CAJEWF010000011.1	RepeatMasker	DNA/Kolobok	7770403	7770770	1239	+	.	ID="KOLOBOK-N2_BTA";Tend="408";Tstart="29";shortTE="F";uid="1e752679-9e1f-4bc5-b806-27b79e70458b"
CAJEWF010000011.1	RepeatMasker	LTR/Gypsy	8365697	8366466	2577	+	.	ID="RND-6_FAMILY-1646";Tend="1500";Tstart="726";shortTE="F";uid="3f1161f1-afe2-4651-a2a1-e6b968e620c6"
CAJEWF010000011.1	RepeatMasker	DNA	1178389	1178503	1029	+	.	ID="RND-1_FAMILY-110";Tend="1398";Tstart="1284";shortTE="F";uid="5bc2eb2a-b977-468c-b5b2-b34c01758bd0"
CAJEWF010000011.1	RepeatMasker	Unknown	5988900	5989381	2250	+	.	ID="RND-1_FAMILY-795";Tend="1475";Tstart="1174";shortTE="F";uid="e2c0fbff-3b34-4b65-9898-7c0c73302721"
CAJEWF010000011.1	RepeatMasker	DNA/CMC-EnSpm	3800674	3800839	486	+	.	ID="RND-1_FAMILY-310";Tend="1994";Tstart="1832";shortTE="F";uid="33eb208e-7ec7-4fcf-a445-3c197bc68a90"
CAJEWF010000011.1	RepeatMasker	DNA	3727337	3727854	3445	+	.	ID="RND-5_FAMILY-1257";Tend="1961";Tstart="1445";shortTE="F";uid="2ca9f5fa-1341-4135-8586-5acc9fe6ccd9"
CAJEWF010000011.1	RepeatMasker	DNA/hAT-Tip100	8994066	8994299	1157	+	.	ID="RND-4_FAMILY-1987";Tend="1591";Tstart="1365";shortTE="F";uid="f6db6dfd-97f5-41eb-9682-ee3d17045d6d"
CAJEWF010000011.1	RepeatMasker	DNA/CMC-EnSpm	8398631	8399720	8344	+	.	ID="RND-1_FAMILY-557";Tend="1682";Tstart="566";shortTE="F";uid="ca957357-acdf-415f-a2e4-9cb29a415ccf"
CAJEWF010000011.1	RepeatMasker	DNA/hAT-Tip100	9543409	9544172	4000	+	.	ID="RND-1_FAMILY-71";Tend="1922";Tstart="1155";shortTE="F";uid="229cd9f3-5c3d-4d79-ac30-70cf887f3955"
CAJEWF010000011.1	RepeatMasker	DNA/PIF-Spy	5770801	5771076	1841	+	.	ID="ISL2EU-1_BTA";Tend="1106";Tstart="832";shortTE="F";uid="5c0377ad-cb88-4f6a-9a60-0bcc7a652fd8"
CAJEWF010000011.1	RepeatMasker	Unknown	240301	241329	3233	+	.	ID="RND-6_FAMILY-9636";TEgroup="ctg_11%7CRND-6_FAMILY-9636%7C1";Tend="1699";Tstart="319";shortTE="F";uid="ad755908-d5e4-488f-8242-cf6a64bbac66"
CAJEWF010000011.1	RepeatMasker	DNA/hAT-Tip100	8946505	8946977	3282	+	.	ID="HAT-N2_BTA";Tend="825";Tstart="323";shortTE="F";uid="dd2a4b1f-f523-471c-93b2-7dbf7b0c7769"
CAJEWF010000011.1	RepeatMasker	DNA/hAT?	4410389	4410850	3486	+	.	ID="RND-6_FAMILY-1317";Tend="1374";Tstart="923";shortTE="F";uid="6a596ae0-470a-44c5-a0c7-1b24edf97e04"
CAJEWF010000011.1	RepeatMasker	LINE/L2	4479400	4479536	860	+	.	ID="RND-4_FAMILY-328";Tend="1027";Tstart="892";shortTE="F";uid="3be7d14d-3a87-44c0-b486-f172dfaa1a09"
CAJEWF010000011.1	RepeatMasker	DNA/TcMar-Tc1	4072625	4073618	1363	+	.	ID="RND-1_FAMILY-211";Tend="2050";Tstart="1029";shortTE="F";uid="122f1598-649b-4934-9440-ec69eb4b5478"
CAJEWF010000011.1	RepeatMasker	RC/Helitron	2167138	2167916	3148	+	.	ID="RND-1_FAMILY-88";Tend="1877";Tstart="1111";shortTE="F";uid="bb7e372b-0d53-4bb9-9d6b-201e9844ca30"
CAJEWF010000011.1	RepeatMasker	DNA/CMC	4464734	4464987	2026	+	.	ID="RND-5_FAMILY-844";Tend="1106";Tstart="852";shortTE="F";uid="f50e3afc-99b6-45f8-9147-37bf1c5011f7"
CAJEWF010000011.1	RepeatMasker	LTR/Gypsy	1899046	1899187	1042	+	.	ID="RND-6_FAMILY-1649";Tend="1119";Tstart="974";shortTE="F";uid="1ce1df9d-cabe-4e3b-a647-5637a29d3ab5"
CAJEWF010000011.1	RepeatMasker	DNA	7378877	7382853	36435	+	.	ID="RND-1_FAMILY-770";Tend="6659";Tstart="2684";shortTE="F";uid="3a362179-d849-4da5-9274-a4c1101d3c44"
CAJEWF010000011.1	RepeatMasker	DNA	12080247	12080452	670	+	.	ID="DNA-5_BTA";Tend="233";Tstart="24";shortTE="F";uid="5ecf5879-3aaf-4bfc-8011-cb5f907c4d32"
CAJEWF010000011.1	RepeatMasker	Unknown	3193606	3193768	1102	+	.	ID="RND-1_FAMILY-37";Tend="1058";Tstart="898";shortTE="F";uid="df69a21c-7443-4a4d-9db4-c4497d766f37"
CAJEWF010000011.1	RepeatMasker	DNA/Sola-2	1168031	1172035	11788	+	.	ID="RND-6_FAMILY-14157";TEgroup="ctg_11%7CRND-6_FAMILY-14157%7C1";Tend="2986";Tstart="333";shortTE="F";uid="10656916-550f-4092-9f0c-80859a03e2dd"
CAJEWF010000011.1	RepeatMasker	DNA/Academ-1	8545834	8546621	6048	+	.	ID="RND-1_FAMILY-661";Tend="1590";Tstart="791";shortTE="F";uid="482ec161-5424-4a16-bbe6-d6f610bcba02"
CAJEWF010000011.1	RepeatMasker	DNA	9573505	9573857	1194	+	.	ID="RND-5_FAMILY-149";Tend="1361";Tstart="990";shortTE="F";uid="4be8a5d4-bc94-4b07-8d33-f4fea13827fa"
CAJEWF010000011.1	RepeatMasker	DNA/CMC-EnSpm	5361767	5362041	1783	+	.	ID="RND-2_FAMILY-41";Tend="1276";Tstart="1002";shortTE="F";uid="ad8f159c-f815-42e7-9ece-9c7b494bdc11"
CAJEWF010000011.1	RepeatMasker	LINE/I-Jockey	146449	150959	12048	+	.	ID="JOCKEY-6_BTA";Tend="5288";Tstart="785";shortTE="F";uid="c6954e24-8386-4a14-9fac-55ca381a2f4b"
CAJEWF010000011.1	RepeatMasker	DNA	1334209	1334339	939	+	.	ID="RND-6_FAMILY-11069";Tend="1031";Tstart="899";shortTE="F";uid="5a1f439a-336d-4689-b109-50b6a5c54030"
CAJEWF010000011.1	RepeatMasker	Unknown	5332268	5332431	727	+	.	ID="RND-1_FAMILY-37";Tend="1068";Tstart="911";shortTE="F";uid="22bdbc94-496e-40d0-9c66-19be56696515"
CAJEWF010000011.1	RepeatMasker	DNA	3943702	3943832	478	+	.	ID="DNA-11_BTA";Tend="506";Tstart="367";shortTE="F";uid="e0f56354-b5a2-46b8-b537-d0d264a7635d"
CAJEWF010000011.1	RepeatMasker	LTR/Copia	5970640	5970970	498	+	.	ID="COPIA-4_BTA-I";Tend="707";Tstart="384";shortTE="F";uid="63775bce-349a-48b5-8ee1-480830695c18"
CAJEWF010000011.1	RepeatMasker	DNA	8074180	8074320	792	+	.	ID="DNA-9_BTA";Tend="147";Tstart="9";shortTE="F";uid="a04d8de9-2898-49b6-bf85-bab8e87a7175"
CAJEWF010000011.1	RepeatMasker	DNA/CMC-EnSpm	2073465	2073580	463	+	.	ID="RND-6_FAMILY-6392";Tend="813";Tstart="697";shortTE="F";uid="b500aea6-e1c3-432a-b202-fde852b9dc5f"
CAJEWF010000011.1	RepeatMasker	DNA/CMC-EnSpm	4322926	4323188	1760	+	.	ID="RND-2_FAMILY-41";Tend="1263";Tstart="1000";shortTE="F";uid="9bd0dac4-0102-4d24-a38b-0e0b45a91012"
CAJEWF010000011.1	RepeatMasker	DNA/CMC-Chapaev-3	4285545	4285694	990	+	.	ID="RND-6_FAMILY-649";Tend="1910";Tstart="1761";shortTE="F";uid="caff0ebc-0c22-463d-a233-743249a3ebec"
CAJEWF010000011.1	RepeatMasker	DNA	9811141	9811642	4050	+	.	ID="DNA-1_BTA";Tend="504";Tstart="1";shortTE="F";uid="cd89dd9b-0fcb-44eb-befa-55642e4fa1bd"
CAJEWF010000011.1	RepeatMasker	DNA	920352	920581	1396	+	.	ID="RND-1_FAMILY-125";Tend="1056";Tstart="828";shortTE="F";uid="7bdd4b17-4962-4d4b-9c8c-2dc55e08b13e"
CAJEWF010000011.1	RepeatMasker	DNA/TcMar-Tc1	10028101	10028291	837	+	.	ID="RND-4_FAMILY-1919";TEgroup="ctg_11%7CRND-4_FAMILY-1919%7C7";Tend="1090";Tstart="902";shortTE="F";uid="903d53b2-e2df-4e25-ba93-dd6d6ee79e70"
CAJEWF010000011.1	RepeatMasker	Unknown	126866	127051	495	+	.	ID="RND-6_FAMILY-14361";Tend="516";Tstart="332";shortTE="F";uid="b3ec5462-d96f-4cde-b871-04fa6b504cb5"
CAJEWF010000011.1	RepeatMasker	Unknown	8320175	8320282	405	+	.	ID="RND-3_FAMILY-763";Tend="1246";Tstart="1141";shortTE="F";uid="e96df3e2-703b-4c8f-94f7-f06f2a69f3f3"
CAJEWF010000011.1	RepeatMasker	DNA/hAT-Tip100	3495170	3496749	12232	+	.	ID="RND-1_FAMILY-65";Tend="2294";Tstart="728";shortTE="F";uid="db9c8daf-401d-427a-85dd-1a19b1ba921f"
CAJEWF010000011.1	RepeatMasker	DNA/CMC	1877171	1877306	1134	+	.	ID="RND-1_FAMILY-81";Tend="1259";Tstart="1124";shortTE="F";uid="83df63c3-5967-4dd1-8701-69eeb23fddeb"
CAJEWF010000011.1	RepeatMasker	Unknown	11987803	11988003	1207	+	.	ID="RND-6_FAMILY-29";Tend="1204";Tstart="1002";shortTE="F";uid="66f4e07a-9e8b-4c7d-b5e6-e89f9e19c4da"
CAJEWF010000011.1	RepeatMasker	DNA/Sola-2	5074866	5075104	525	+	.	ID="RND-6_FAMILY-443";Tend="2592";Tstart="2352";shortTE="F";uid="ae15be03-ac25-4f38-a5e8-9714175dceba"
CAJEWF010000011.1	RepeatMasker	Unknown	7233358	7233625	999	+	.	ID="RND-4_FAMILY-1179";Tend="1191";Tstart="928";shortTE="F";uid="c8fee6ca-8126-4f6c-8723-ec5d5410900c"
CAJEWF010000011.1	RepeatMasker	LINE/L2	9509133	9509335	963	+	.	ID="RND-4_FAMILY-328";Tend="1158";Tstart="954";shortTE="F";uid="d7399a77-8b32-4ab2-895b-f4cf34192caf"
CAJEWF010000011.1	RepeatMasker	Unknown	11498757	11499314	909	+	.	ID="RND-5_FAMILY-981";Tend="1882";Tstart="1345";shortTE="F";uid="9842b709-bf33-4545-982d-94cdda0ce471"
CAJEWF010000011.1	RepeatMasker	Unknown	11970531	11970695	1250	+	.	ID="RND-4_FAMILY-384";Tend="1004";Tstart="840";shortTE="F";uid="fdaed432-2db1-4b73-8b2d-3af7cae7f5b7"
CAJEWF010000011.1	RepeatMasker	DNA/CMC-EnSpm	4709124	4709316	603	+	.	ID="RND-6_FAMILY-1165";Tend="392";Tstart="202";shortTE="F";uid="a02d66ad-83c4-4f41-8caa-cd956e0107be"
CAJEWF010000011.1	RepeatMasker	DNA/CMC	5270356	5270583	1696	+	.	ID="RND-5_FAMILY-957";Tend="1086";Tstart="860";shortTE="F";uid="f6e9d275-541f-4e9d-8593-c95da8273b16"
CAJEWF010000011.1	RepeatMasker	LTR/Gypsy	4746509	4746784	877	+	.	ID="RND-6_FAMILY-43";Tend="1181";Tstart="899";shortTE="F";uid="3352c4b0-3601-4af8-864e-0243f9272f5b"
CAJEWF010000011.1	RepeatMasker	DNA	5989938	5990309	2524	+	.	ID="RND-5_FAMILY-149";Tend="1361";Tstart="990";shortTE="F";uid="a26ea658-f8de-4884-ae95-874fe28ac7db"
CAJEWF010000011.1	RepeatMasker	Unknown	7017358	7018664	3174	+	.	ID="RND-6_FAMILY-15103";TEgroup="ctg_11%7CRND-6_FAMILY-15103%7C1";Tend="2170";Tstart="765";shortTE="F";uid="a60a83b2-7cf7-4fad-8a21-293176ab7729"
CAJEWF010000011.1	RepeatMasker	DNA/CMC-EnSpm	8301131	8301233	530	+	.	ID="RND-6_FAMILY-737";Tend="1157";Tstart="1054";shortTE="F";uid="2c8b2e0c-45f2-4215-97ff-548be403b84b"
CAJEWF010000011.1	RepeatMasker	DNA	5896683	5897045	2498	+	.	ID="RND-5_FAMILY-149";Tend="1361";Tstart="998";shortTE="F";uid="87f16786-5645-4c00-83d5-cbc76614cb01"
CAJEWF010000011.1	RepeatMasker	DNA/CMC-Transib	6128725	6128867	744	+	.	ID="RND-5_FAMILY-2303";Tend="929";Tstart="787";shortTE="F";uid="d02b6739-7307-430a-b96b-4a3fcff14668"
CAJEWF010000011.1	RepeatMasker	DNA/CMC-EnSpm	10897384	10897528	1083	+	.	ID="RND-6_FAMILY-6354";Tend="1909";Tstart="1765";shortTE="F";uid="25f18756-7716-4b55-ba36-856b4651fb31"
CAJEWF010000011.1	RepeatMasker	RC/Helitron	523604	523744	423	+	.	ID="RND-6_FAMILY-1239";Tend="982";Tstart="841";shortTE="F";uid="8293bd02-f04c-4414-8026-c95c485d7e1f"
CAJEWF010000011.1	RepeatMasker	DNA/Kolobok	12032117	12032258	738	+	.	ID="RND-1_FAMILY-642";Tend="171";Tstart="25";shortTE="F";uid="02730a29-5533-4da7-b39a-c73799f3d5a5"
CAJEWF010000011.1	RepeatMasker	DNA/PIF-Spy	11800887	11801031	592	+	.	ID="ISL2EU-2_BTA";Tend="199";Tstart="59";shortTE="F";uid="ba2060be-ebb9-42e7-be34-1c5eef5a259d"
CAJEWF010000011.1	RepeatMasker	DNA	6917882	6918616	3159	+	.	ID="dna-11_bta";Tend="551";Tstart="1";shortTE="F";uid="29cd6949-b2be-4df0-88ef-635f23151b98"
CAJEWF010000011.1	RepeatMasker	Unknown	10284042	10284255	1313	+	.	ID="RND-1_FAMILY-131";Tend="1159";Tstart="948";shortTE="F";uid="33665484-075c-4bd3-a73e-84c306e29fe1"
CAJEWF010000011.1	RepeatMasker	DNA	5122771	5123018	819	+	.	ID="DNA-5_BTA";Tend="252";Tstart="2";shortTE="F";uid="0fb722fd-0545-43ff-a664-6d5f11bf7ffb"
CAJEWF010000011.1	RepeatMasker	DNA/CMC	6491537	6491767	1607	+	.	ID="RND-5_FAMILY-957";Tend="1087";Tstart="858";shortTE="F";uid="eb699d21-8eb9-43a5-aca7-915e6298e4b3"
CAJEWF010000011.1	RepeatMasker	DNA/hAT-hATm	11265893	11266031	470	+	.	ID="RND-6_FAMILY-7639";Tend="2552";Tstart="2421";shortTE="F";uid="9dc0988f-68dc-43d5-b657-2378b9ccc7ef"
CAJEWF010000011.1	RepeatMasker	Unknown	3116854	3117083	1950	+	.	ID="RND-6_FAMILY-778";Tend="1179";Tstart="950";shortTE="F";uid="15bc35e5-77e3-4a13-abb0-c761a948a0d8"
CAJEWF010000011.1	RepeatMasker	DNA/CMC-EnSpm	11819815	11820118	1583	+	.	ID="rnd-4_family-447";Tend="1233";Tstart="926";shortTE="F";uid="d5f37a6e-7716-405a-aee8-90c99849caa2"
CAJEWF010000011.1	RepeatMasker	LTR/Gypsy	11790691	11791267	1912	+	.	ID="RND-3_FAMILY-29";Tend="1074";Tstart="529";shortTE="F";uid="54428d61-19cd-4606-b801-8024500249f4"
CAJEWF010000011.1	RepeatMasker	LTR/Gypsy	10786204	10786484	1271	+	.	ID="RND-6_FAMILY-1646";Tend="1501";Tstart="1256";shortTE="F";uid="ab600dcf-0c9d-4dbb-8487-3dfb8544005a"
CAJEWF010000011.1	RepeatMasker	RC/Helitron	7354592	7354748	903	+	.	ID="RND-6_FAMILY-3099";Tend="2962";Tstart="2801";shortTE="F";uid="bc6b2dc5-ba28-4749-9846-246fb8b68adc"
CAJEWF010000011.1	RepeatMasker	Unknown	4767042	4767210	709	+	.	ID="RND-6_FAMILY-1734";Tend="1225";Tstart="1044";shortTE="F";uid="8e732c0d-ca10-4ac7-91d4-d3a9531f6241"
CAJEWF010000011.1	RepeatMasker	DNA/hAT-Tip100	936318	936559	472	+	.	ID="RND-5_FAMILY-3189";TEgroup="ctg_11%7CRND-5_FAMILY-3189%7C1";Tend="1679";Tstart="1535";shortTE="F";uid="2b843222-f7d7-48f2-8e09-cb54fd283cb4"
CAJEWF010000011.1	RepeatMasker	DNA/CMC-Transib	8714494	8714659	1025	+	.	ID="RND-5_FAMILY-2303";Tend="938";Tstart="774";shortTE="F";uid="56f896a0-3ace-4c77-aedd-74f7486caa5c"
CAJEWF010000011.1	RepeatMasker	DNA	8152964	8153228	1346	+	.	ID="DNA-11_BTA";Tend="284";Tstart="1";shortTE="F";uid="31ddcc97-4564-4a9b-bb14-6843574479bd"
CAJEWF010000011.1	RepeatMasker	DNA/CMC	5388407	5388634	1825	+	.	ID="ENSPM-N1_BTA";Tend="228";Tstart="1";shortTE="F";uid="d309799d-3060-4e80-84df-6821629031c7"
CAJEWF010000011.1	RepeatMasker	DNA/hAT-hATm	9344600	9345069	3064	+	.	ID="RND-6_FAMILY-7639";Tend="1035";Tstart="567";shortTE="F";uid="44e86b12-7d59-4ebb-a842-438826e9ba0a"
CAJEWF010000011.1	RepeatMasker	DNA	10999647	10999893	1750	+	.	ID="RND-5_FAMILY-2645";Tend="1255";Tstart="1005";shortTE="F";uid="14363cd4-949d-48f4-b2ee-ab6fa02d4e5d"
CAJEWF010000011.1	RepeatMasker	LINE/RTE	4595219	4595459	1070	+	.	ID="RND-5_FAMILY-1939";Tend="1446";Tstart="1217";shortTE="F";uid="18873fcd-bbe0-4b8b-bd4a-9ff14afd9ca1"
CAJEWF010000011.1	RepeatMasker	LTR/Gypsy	4486328	4486612	440	+	.	ID="RND-5_FAMILY-4600";Tend="1237";Tstart="953";shortTE="F";uid="b2d4dff4-2c1b-4fbf-9896-e76bd72b6565"
CAJEWF010000011.1	RepeatMasker	DNA	7059513	7059885	3161	+	.	ID="RND-5_FAMILY-149";Tend="1359";Tstart="990";shortTE="F";uid="3a9f16e4-82fe-4497-9fb9-dfa5bd8b3162"
CAJEWF010000011.1	RepeatMasker	Unknown	4209676	4209796	999	+	.	ID="RND-1_FAMILY-78";Tend="1079";Tstart="959";shortTE="F";uid="fe9f1678-901d-4667-8690-d287ebfc86f6"
CAJEWF010000011.1	RepeatMasker	DNA	10975515	10975720	409	+	.	ID="DNA-5_BTA";Tend="253";Tstart="46";shortTE="F";uid="2d7a4826-d05a-4b9b-b0f4-18d44fdb3285"
CAJEWF010000011.1	RepeatMasker	DNA	9199605	9199777	423	+	.	ID="DNA-11_BTA";Tend="435";Tstart="275";shortTE="F";uid="e2896af3-0dc0-4141-bbfd-3a58da9dbba3"
CAJEWF010000011.1	RepeatMasker	DNA	1810442	1810571	1041	+	.	ID="RND-5_FAMILY-1857";Tend="4713";Tstart="4584";shortTE="F";uid="1f8c8ab6-07b3-4614-800e-e6d9b688d574"
CAJEWF010000011.1	RepeatMasker	RC/Helitron	3487784	3487961	909	+	.	ID="HELITRON-1N1B_BTA";Tend="716";Tstart="547";shortTE="F";uid="bf8f76b9-9b78-47fd-b103-593ac494d0a0"
CAJEWF010000011.1	RepeatMasker	LTR/Gypsy	10469537	10469713	1405	+	.	ID="RND-6_FAMILY-1649";Tend="1148";Tstart="972";shortTE="F";uid="6f71e9a8-496c-40a8-8ac3-1e80e9e541d5"
CAJEWF010000011.1	RepeatMasker	Unknown	8972694	8972885	1165	+	.	ID="RND-1_FAMILY-40";Tend="1208";Tstart="1015";shortTE="F";uid="9254c936-cc72-4f03-aa35-ddd551c54910"
CAJEWF010000011.1	RepeatMasker	DNA/PIF-Spy	5830650	5830977	781	+	.	ID="RND-4_FAMILY-883";Tend="1652";Tstart="1346";shortTE="F";uid="3a8ef2aa-c045-4f75-af7c-3e9bc43b7fc8"
CAJEWF010000011.1	RepeatMasker	DNA	2714184	2714361	739	+	.	ID="DNA-5_BTA";Tend="255";Tstart="83";shortTE="F";uid="23ae9886-74a0-4fa8-9558-003e62ff0d80"
CAJEWF010000011.1	RepeatMasker	DNA	487792	488184	1422	+	.	ID="rnd-6_family-7817";Tend="2114";Tstart="1801";shortTE="F";uid="c28adc5c-016d-48d2-8fcb-c883d4bd5d4a"
CAJEWF010000011.1	RepeatMasker	Unknown	4935760	4935924	922	+	.	ID="RND-1_FAMILY-363";Tend="1052";Tstart="893";shortTE="F";uid="c62e480a-8bd5-4734-b9af-9128114c79f3"
CAJEWF010000011.1	RepeatMasker	DNA	4324251	4324494	1571	+	.	ID="DNA-10_BTA";Tend="244";Tstart="1";shortTE="F";uid="fc66f4ed-1883-49d8-b72b-a624226c4628"
CAJEWF010000011.1	RepeatMasker	DNA/CMC-EnSpm	10037364	10037495	408	+	.	ID="RND-6_FAMILY-6392";Tend="829";Tstart="698";shortTE="F";uid="2bc9bf5c-3278-48c4-9676-e277034f63b5"
CAJEWF010000011.1	RepeatMasker	Unknown	12121294	12121416	944	+	.	ID="RND-4_FAMILY-384";Tend="978";Tstart="856";shortTE="F";uid="4a38e736-1261-4ebe-8403-7604f99c8937"
CAJEWF010000011.1	RepeatMasker	DNA/CMC-EnSpm	4401033	4401404	2898	+	.	ID="ENSPM-N3_BTA";Tend="373";Tstart="1";shortTE="F";uid="f62c038c-a834-475a-9d7d-80e1025b7570"
CAJEWF010000011.1	RepeatMasker	DNA	5953805	5953985	724	+	.	ID="RND-6_FAMILY-4789";Tend="1170";Tstart="986";shortTE="F";uid="ca928520-0861-45c5-8fe9-32f369197cc7"
CAJEWF010000011.1	RepeatMasker	LTR/Gypsy	11949572	11949695	414	+	.	ID="RND-6_FAMILY-9105";Tend="1075";Tstart="949";shortTE="F";uid="18077ebe-1ca4-4f22-bc15-f0dd28a7027f"
CAJEWF010000011.1	RepeatMasker	Unknown	1323855	1324214	1384	+	.	ID="RND-1_FAMILY-286";Tend="1331";Tstart="962";shortTE="F";uid="14060427-7780-4e91-842d-3815615b1091"
CAJEWF010000011.1	RepeatMasker	LTR/DIRS	2761015	2761287	1211	+	.	ID="RND-6_FAMILY-2925";TEgroup="ctg_11%7CRND-6_FAMILY-2925%7C1";Tend="1078";Tstart="878";shortTE="F";uid="55e0e6a3-cba2-4700-afe1-593a34e94905"
CAJEWF010000011.1	RepeatMasker	LTR/Gypsy	7403765	7404029	1346	+	.	ID="RND-6_FAMILY-1646";Tend="990";Tstart="726";shortTE="F";uid="1a480210-aa66-4483-b824-9147a029500f"
CAJEWF010000011.1	RepeatMasker	Unknown	7089734	7090054	2375	+	.	ID="RND-6_FAMILY-1321";Tend="1307";Tstart="985";shortTE="F";uid="38e1b57c-b11f-4ddc-adb5-9a1f245b711e"
CAJEWF010000011.1	RepeatMasker	DNA/hAT-hATm	6240183	6240355	789	+	.	ID="RND-1_FAMILY-588";Tend="3073";Tstart="2894";shortTE="F";uid="ae2cd708-57b9-43ab-aac6-9012e2c85dd3"
CAJEWF010000011.1	RepeatMasker	LTR/Gypsy	3462805	3462967	1182	+	.	ID="RND-1_FAMILY-255";Tend="1220";Tstart="1057";shortTE="F";uid="f2a28fb8-cae7-45d5-a8fc-a3c5f30069e6"
CAJEWF010000011.1	RepeatMasker	DNA/CMC-EnSpm	10848593	10848893	484	+	.	ID="RND-6_FAMILY-2037";Tend="1560";Tstart="1263";shortTE="F";uid="8483042c-1af8-4a8e-bf7e-28d5e63ec796"
CAJEWF010000011.1	RepeatMasker	LTR/Gypsy	12207786	12208237	1231	+	.	ID="RND-3_FAMILY-443";Tend="1292";Tstart="840";shortTE="F";uid="72a15163-b061-4a27-8cfc-36d3b9108f7a"
CAJEWF010000011.1	RepeatMasker	RC/Helitron	4022008	4022613	1307	+	.	ID="RND-4_FAMILY-803";TEgroup="ctg_11%7CRND-4_FAMILY-803%7C1";Tend="1458";Tstart="955";shortTE="F";uid="7ffaa0d4-b281-4e94-bd00-c4f39bea72c9"
CAJEWF010000011.1	RepeatMasker	DNA	2792430	2792661	1073	+	.	ID="DNA-11_BTA";Tend="547";Tstart="309";shortTE="F";uid="8b0eaddd-7c35-49ed-857e-fab68e5ccfdc"
CAJEWF010000011.1	RepeatMasker	LINE/I-Jockey	8958296	8958819	1555	+	.	ID="JOCKEY-6_BTA";Tend="5286";Tstart="4802";shortTE="F";uid="abea4bd5-2eb2-4d3b-b73a-2ec2d3d3e04a"
CAJEWF010000011.1	RepeatMasker	DNA/CMC-EnSpm	6348361	6348639	995	+	.	ID="RND-1_FAMILY-516";Tend="1180";Tstart="906";shortTE="F";uid="1371baa9-afbe-4378-a80d-0661aa063ac7"
CAJEWF010000011.1	RepeatMasker	DNA	1639324	1639608	1235	+	.	ID="DNA-4_BTA";Tend="554";Tstart="270";shortTE="F";uid="0a8f1f33-d011-42dc-b0a7-f8653434e150"
CAJEWF010000011.1	RepeatMasker	DNA	6962108	6962242	500	+	.	ID="RND-5_FAMILY-2645";Tend="9109";Tstart="8969";shortTE="F";uid="597c03b3-c8ff-40b7-a936-35e985ffa0de"
CAJEWF010000011.1	RepeatMasker	DNA	3912257	3912392	637	+	.	ID="DNA-11_BTA";Tend="278";Tstart="143";shortTE="F";uid="2d531cae-2c35-4b0c-b3e5-1801eaa930b3"
CAJEWF010000011.1	RepeatMasker	LTR/DIRS	143426	143546	743	+	.	ID="RND-6_FAMILY-2925";Tend="1131";Tstart="1012";shortTE="F";uid="0f848972-fa14-440a-b25a-24f8b974c537"
CAJEWF010000011.1	RepeatMasker	Unknown	614367	614572	1499	+	.	ID="RND-6_FAMILY-11";Tend="1082";Tstart="907";shortTE="F";uid="693c6de0-f5e3-4eff-b9cd-5f58bcd14d78"
CAJEWF010000011.1	RepeatMasker	DNA	10903945	10913289	58297	+	.	ID="rnd-1_family-23";Tend="9428";Tstart="170";shortTE="F";uid="a32499ab-17cb-4312-8e65-cc92d017f721"
CAJEWF010000011.1	RepeatMasker	DNA	9998206	9998383	1074	+	.	ID="RND-5_FAMILY-3441";Tend="2651";Tstart="2478";shortTE="F";uid="aabdf5d4-499d-463a-b13d-2d21ac6e81bc"
CAJEWF010000011.1	RepeatMasker	DNA	842103	842387	672	+	.	ID="RND-6_FAMILY-7817";Tend="2070";Tstart="1788";shortTE="F";uid="f4d669d9-8085-433c-b6f0-eb0e271d835e"
CAJEWF010000011.1	RepeatMasker	DNA	5868710	5868862	911	+	.	ID="RND-6_FAMILY-5164";Tend="2599";Tstart="2453";shortTE="F";uid="bb2f54c6-56ae-4ce5-bdc3-84c98482f45b"
CAJEWF010000011.1	RepeatMasker	DNA/PiggyBac	9579196	9579601	3092	+	.	ID="RND-1_FAMILY-611";Tend="1358";Tstart="956";shortTE="F";uid="8cd8d26c-21d5-4d74-8429-812f414d7bc4"
CAJEWF010000011.1	RepeatMasker	Unknown	1238726	1238997	1625	+	.	ID="RND-1_FAMILY-840";Tend="1187";Tstart="910";shortTE="F";uid="b6e517fd-a3b0-4415-8886-49fdc6f31716"
CAJEWF010000011.1	RepeatMasker	DNA	10531076	10531241	535	+	.	ID="rnd-5_family-1857";Tend="4714";Tstart="4568";shortTE="F";uid="149b6a0b-0b02-45f7-9cad-958d4e91ed26"
CAJEWF010000011.1	RepeatMasker	DNA/PIF-Spy	936128	936314	1417	+	.	ID="RND-1_FAMILY-285";Tend="2132";Tstart="1951";shortTE="F";uid="d0fcfff8-f188-47f4-9da1-e1bd9fee6811"
CAJEWF010000011.1	RepeatMasker	LTR/DIRS	5845715	5845823	422	+	.	ID="RND-6_FAMILY-2925";Tend="1052";Tstart="944";shortTE="F";uid="e0a34f0a-b400-41de-a3c4-cf2f3898b450"
CAJEWF010000011.1	RepeatMasker	RC/Helitron	2051061	2052364	10280	+	.	ID="RND-4_FAMILY-854";Tend="2090";Tstart="792";shortTE="F";uid="276c12ee-0b1d-4875-b8f4-e50784cd58dc"
CAJEWF010000011.1	RepeatMasker	DNA/CMC	5479493	5479699	1672	+	.	ID="ENSPM-N2_BTA";Tend="208";Tstart="1";shortTE="F";uid="ac031a88-5b81-45b2-bf97-04c10253b244"
CAJEWF010000011.1	RepeatMasker	DNA/PIF-Spy	3552194	3552389	606	+	.	ID="ISL2EU-2N1_BTA";Tend="198";Tstart="5";shortTE="F";uid="16674695-29bf-4bd0-bb8c-07410de09fa0"
CAJEWF010000011.1	RepeatMasker	DNA	7227753	7228006	1043	+	.	ID="rnd-6_family-11069";Tend="1031";Tstart="900";shortTE="F";uid="a19cec3a-4985-49ea-8d9d-7af4dd8f04a5"
CAJEWF010000011.1	RepeatMasker	Unknown	8838957	8839422	2697	+	.	ID="RND-6_FAMILY-6020";Tend="1377";Tstart="925";shortTE="F";uid="a20ab10e-4e4b-44ef-a2c6-ceb5ccecbf6b"
CAJEWF010000011.1	RepeatMasker	DNA/hAT-Tip100	1535716	1536029	2188	+	.	ID="RND-1_FAMILY-809";Tend="1304";Tstart="986";shortTE="F";uid="3632d2f9-e22f-4a98-aa38-f3e29390cd2b"
CAJEWF010000011.1	RepeatMasker	DNA	4127515	4127770	890	+	.	ID="DNA-5_BTA";Tend="255";Tstart="1";shortTE="F";uid="9e5b3efa-bfc9-457e-859c-ce5065714b1f"
CAJEWF010000011.1	RepeatMasker	DNA/Sola-2	2389728	2390251	758	+	.	ID="sola2-1_lmi";Tend="2583";Tstart="2235";shortTE="F";uid="e10e3c27-d8e6-4adb-a90a-78bc3e0a01d5"
CAJEWF010000011.1	RepeatMasker	DNA/PIF-Harbinger	1372849	1373091	1390	+	.	ID="RND-4_FAMILY-1090";Tend="1188";Tstart="945";shortTE="F";uid="715f37d8-b27e-406a-a3e2-f62b7ea4a634"
CAJEWF010000011.1	RepeatMasker	Unknown	3498351	3498596	1524	+	.	ID="RND-5_FAMILY-1778";Tend="1151";Tstart="906";shortTE="F";uid="9bb66f07-27a2-47c4-a87a-92d14f39ec45"
CAJEWF010000011.1	RepeatMasker	DNA	2424038	2424839	5328	+	.	ID="RND-5_FAMILY-245";Tend="4557";Tstart="3699";shortTE="F";uid="155b6a1f-eb37-4216-8d26-696c4a77569b"
CAJEWF010000011.1	RepeatMasker	DNA/CMC	11298472	11298745	2278	+	.	ID="RND-5_FAMILY-844";Tend="1120";Tstart="851";shortTE="F";uid="4f25767f-74b4-4369-8cf6-91786d8c2f4d"
CAJEWF010000011.1	RepeatMasker	LINE/L2	4115278	4115642	1660	+	.	ID="L2B-2_BTA";Tend="5238";Tstart="4876";shortTE="F";uid="e6f86183-9865-44e1-a7c3-5f4e19919e5e"
CAJEWF010000011.1	RepeatMasker	Unknown	3861084	3861428	1015	+	.	ID="RND-2_FAMILY-63";TEgroup="ctg_11%7CRND-2_FAMILY-63%7C2";Tend="1034";Tstart="876";shortTE="F";uid="a73f8e5f-09ff-4cd8-ab5f-c58a03f0ee98"
CAJEWF010000011.1	RepeatMasker	DNA/Academ-1	4417955	4419292	11268	+	.	ID="RND-1_FAMILY-576";Tend="2127";Tstart="789";shortTE="F";uid="9709efea-54d0-4f7c-9dbf-928017aee990"
CAJEWF010000011.1	RepeatMasker	Unknown	11474826	11475075	1875	+	.	ID="RND-1_FAMILY-108";Tend="1204";Tstart="956";shortTE="F";uid="7805568f-51b3-4289-8503-0d4971fd8164"
CAJEWF010000011.1	RepeatMasker	LINE/L2	4737882	4738149	1685	+	.	ID="RND-4_FAMILY-328";Tend="1163";Tstart="895";shortTE="F";uid="5d39bed0-745f-4f11-b116-7b8513863623"
CAJEWF010000011.1	RepeatMasker	Unknown	4356120	4356240	444	+	.	ID="RND-4_FAMILY-162";Tend="1180";Tstart="1056";shortTE="F";uid="7f031a4c-abbe-4208-8195-93ef3f3a571e"
CAJEWF010000011.1	RepeatMasker	DNA/CMC-EnSpm	12058403	12058535	545	+	.	ID="RND-6_FAMILY-6392";Tend="829";Tstart="697";shortTE="F";uid="1ad82cb0-2a55-4a83-ba80-0734d80b2c3c"
CAJEWF010000011.1	RepeatMasker	DNA/CMC-EnSpm	4655409	4655655	1254	+	.	ID="RND-6_FAMILY-7144";Tend="1225";Tstart="961";shortTE="F";uid="9c5c1c88-0aa9-4178-af9f-7ee7934fbcf3"
CAJEWF010000011.1	RepeatMasker	SINE/tRNA-Core	9444167	9444282	447	+	.	ID="RND-1_FAMILY-159";Tend="1648";Tstart="1534";shortTE="F";uid="95cc5cf2-f868-4e61-bd3c-564c7defb7e1"
CAJEWF010000011.1	RepeatMasker	DNA/CMC-EnSpm	8001073	8001219	1270	+	.	ID="RND-6_FAMILY-10965";Tend="1069";Tstart="923";shortTE="F";uid="e537c321-5946-4483-86e6-83879568c56b"
CAJEWF010000011.1	RepeatMasker	DNA/hAT-Tip100	2183600	2183826	755	+	.	ID="RND-5_FAMILY-4888";Tend="1288";Tstart="1068";shortTE="F";uid="d197776c-d844-4ead-9639-fe1034dd5a47"
CAJEWF010000011.1	RepeatMasker	DNA/hAT-hAT5	6550784	6551008	1660	+	.	ID="RND-5_FAMILY-1384";Tend="1178";Tstart="954";shortTE="F";uid="b16c298e-1c98-4049-9bf0-bdd41c3761ec"
CAJEWF010000011.1	RepeatMasker	Unknown	1482748	1483117	2408	+	.	ID="RND-1_FAMILY-479";Tend="1338";Tstart="948";shortTE="F";uid="c3b30f84-fdfb-4cdd-9e67-0c2da005fb2b"
CAJEWF010000011.1	RepeatMasker	LTR/Gypsy	4325951	4326215	1450	+	.	ID="RND-3_FAMILY-29";Tend="1341";Tstart="1077";shortTE="F";uid="46c832d9-e410-4ded-98f0-35ef34c490ee"
CAJEWF010000011.1	RepeatMasker	Unknown	6997541	6997793	1396	+	.	ID="RND-3_FAMILY-330";Tend="1318";Tstart="1057";shortTE="F";uid="f6596069-8ea1-4d2f-99a5-4d10a2ce26f0"
CAJEWF010000011.1	RepeatMasker	LTR/Gypsy	5853941	5854231	1526	+	.	ID="RND-3_FAMILY-29";Tend="1338";Tstart="1054";shortTE="F";uid="f7a851f4-08ef-4397-93d6-76a66e53012a"
CAJEWF010000011.1	RepeatMasker	DNA/CMC-EnSpm	4944629	4944891	1764	+	.	ID="RND-2_FAMILY-41";Tend="1262";Tstart="1002";shortTE="F";uid="13e665d2-63b5-42ee-b31a-ff7901686528"
CAJEWF010000011.1	RepeatMasker	LTR/Gypsy	9392902	9393160	1790	+	.	ID="RND-6_FAMILY-1649";Tend="1402";Tstart="1144";shortTE="F";uid="6794acdf-a856-46d6-bbe5-84980bdeb54d"
CAJEWF010000011.1	RepeatMasker	Unknown	7624022	7624154	419	+	.	ID="RND-3_FAMILY-763";Tend="1223";Tstart="1091";shortTE="F";uid="45695031-6c87-44df-8084-cb0edafcaa42"
CAJEWF010000011.1	RepeatMasker	Unknown	9487456	9487689	1545	+	.	ID="RND-1_FAMILY-108";Tend="1192";Tstart="958";shortTE="F";uid="2db98820-1be7-4f09-835e-507017452932"
CAJEWF010000011.1	RepeatMasker	Unknown	4120261	4120878	5422	+	.	ID="RND-1_FAMILY-454";Tend="1524";Tstart="907";shortTE="F";uid="ee490c97-3318-4c2a-9ce1-7ee5f2fae13c"
CAJEWF010000011.1	RepeatMasker	DNA/CMC-EnSpm	10852905	10853100	1161	+	.	ID="RND-6_FAMILY-1912";Tend="1162";Tstart="951";shortTE="F";uid="6393c731-77b3-4de8-a805-076ebec30584"
CAJEWF010000011.1	RepeatMasker	LINE/L2	5672963	5673239	2110	+	.	ID="RND-1_FAMILY-164";Tend="1181";Tstart="915";shortTE="F";uid="1dd8e855-7186-4377-b828-8655cfe63660"
CAJEWF010000011.1	RepeatMasker	LINE/RTE-BovB	11026965	11027166	1402	+	.	ID="RND-6_FAMILY-7272";Tend="4051";Tstart="3841";shortTE="F";uid="e86ea511-d4fe-4ab2-98d7-c842fca07629"
CAJEWF010000011.1	RepeatMasker	LTR/Gypsy	5987704	5987887	994	+	.	ID="RND-6_FAMILY-1646";Tend="1241";Tstart="1058";shortTE="F";uid="b9260594-3a89-40a2-83e3-e2d6ee491895"
CAJEWF010000011.1	RepeatMasker	DNA	11441237	11441471	949	+	.	ID="RND-4_FAMILY-1880";Tend="1209";Tstart="995";shortTE="F";uid="57964ac1-93b5-4456-a9bc-604918da7f03"
CAJEWF010000011.1	RepeatMasker	DNA	11882777	11882892	566	+	.	ID="rnd-6_family-2441";Tend="1251";Tstart="1028";shortTE="F";uid="c5d1853b-2b95-4d07-9ca2-ccac7fd042a1"
CAJEWF010000011.1	RepeatMasker	DNA/CMC-EnSpm	4033908	4034160	1962	+	.	ID="RND-4_FAMILY-2404";Tend="1186";Tstart="920";shortTE="F";uid="1760defb-bfee-492b-86b3-d704b12b3312"
CAJEWF010000011.1	RepeatMasker	DNA	11244179	11244731	4107	+	.	ID="DNA-4_BTA";Tend="554";Tstart="1";shortTE="F";uid="743aaf77-cc31-434b-8b57-81252503e499"
CAJEWF010000011.1	RepeatMasker	DNA/hAT-Tip100	6741708	6742034	2843	+	.	ID="hat-n2_bta";Tend="412";Tstart="1";shortTE="F";uid="100a4e94-d53f-4d99-b7a7-7561bafce574"
CAJEWF010000011.1	RepeatMasker	DNA/CMC-Transib	4069202	4069365	1132	+	.	ID="RND-5_FAMILY-2303";Tend="929";Tstart="766";shortTE="F";uid="254e71ea-ceb4-4899-a872-2561fe2e7d1b"
CAJEWF010000011.1	RepeatMasker	DNA/CMC-EnSpm	2985077	2985491	3076	+	.	ID="ENSPM-N3_BTA";Tend="414";Tstart="1";shortTE="F";uid="356d34f5-e549-4a81-a0a0-79c68524ec98"
CAJEWF010000011.1	RepeatMasker	Unknown	8678553	8678852	977	+	.	ID="RND-1_FAMILY-927";Tend="1262";Tstart="823";shortTE="F";uid="4594a992-0464-4fa2-8f1e-4c7c5344ecc4"
CAJEWF010000011.1	RepeatMasker	DNA/PIF-Spy	2285157	2285400	485	+	.	ID="RND-6_FAMILY-1132";Tend="1226";Tstart="980";shortTE="F";uid="31cb2d31-c355-45e3-90c6-0e70f52dc520"
CAJEWF010000011.1	RepeatMasker	DNA/hAT?	8668304	8668488	906	+	.	ID="RND-5_FAMILY-1660";Tend="1082";Tstart="878";shortTE="F";uid="04303e88-7549-4ae8-abf5-e6ab662bc94b"
CAJEWF010000011.1	RepeatMasker	DNA/TcMar-Tc1	10569948	10570184	1260	+	.	ID="RND-1_FAMILY-275";Tend="1192";Tstart="971";shortTE="F";uid="7edb19ab-5110-4028-971f-400733fad371"
CAJEWF010000011.1	RepeatMasker	DNA/hAT-Tip100	1493484	1494965	10197	+	.	ID="RND-1_FAMILY-68";Tend="2284";Tstart="762";shortTE="F";uid="83e767ec-716d-4bf3-ac52-22fa5830dde7"
CAJEWF010000011.1	RepeatMasker	Unknown	12152293	12152628	2128	+	.	ID="RND-6_FAMILY-1247";Tend="1299";Tstart="955";shortTE="F";uid="1013b277-07da-4cbd-a639-60896fc19af8"
CAJEWF010000011.1	RepeatMasker	Unknown	3361354	3361490	443	+	.	ID="RND-1_FAMILY-36";Tend="1206";Tstart="1048";shortTE="F";uid="43aff2ca-c9cd-48a9-8e75-1b51231cd134"
CAJEWF010000011.1	RepeatMasker	DNA	4715303	4716094	6040	+	.	ID="RND-5_FAMILY-1287";Tend="1551";Tstart="756";shortTE="F";uid="2112dd14-5da4-4e68-b5e6-9ddda0cedbac"
CAJEWF010000011.1	RepeatMasker	DNA	4635230	4635406	503	+	.	ID="dna-4_bta";Tend="164";Tstart="1";shortTE="F";uid="fcea60c1-98a3-4c8a-9a4b-008f4f08e167"
CAJEWF010000011.1	RepeatMasker	LINE/R1	3892808	3892924	773	+	.	ID="RND-6_FAMILY-1164";Tend="2815";Tstart="2405";shortTE="F";uid="4b996b50-d2e3-447a-8ea2-17494d8f562d"
CAJEWF010000011.1	RepeatMasker	DNA/hAT-Tip100	1483127	1483324	718	+	.	ID="RND-6_FAMILY-6685";Tend="1070";Tstart="873";shortTE="F";uid="15b263bf-a3ba-444f-a4cf-db3ade57bc0e"
CAJEWF010000011.1	RepeatMasker	LINE/I	5507127	5507434	2527	+	.	ID="RND-5_FAMILY-1134";Tend="730";Tstart="427";shortTE="F";uid="57d5b330-d8a9-420f-9290-781ac696d728"
CAJEWF010000011.1	RepeatMasker	DNA	2138815	2139093	1752	+	.	ID="DNA-11_BTA";Tend="551";Tstart="276";shortTE="F";uid="0bc7da9a-e04a-4f8a-8ffb-36ad739b39d4"
CAJEWF010000011.1	RepeatMasker	DNA	8310262	8310766	3890	+	.	ID="DNA-1_BTA";Tend="504";Tstart="1";shortTE="F";uid="ca0878d4-bf73-4d79-ae88-d7274d771c9e"
CAJEWF010000011.1	RepeatMasker	Unknown	11818131	11818268	740	+	.	ID="RND-5_FAMILY-5134";Tend="1084";Tstart="949";shortTE="F";uid="af4088b8-284a-4f76-87df-a622ab9a815d"
CAJEWF010000011.1	RepeatMasker	DNA	3358406	3358525	888	+	.	ID="DNA4-17B_BTA";Tend="276";Tstart="157";shortTE="F";uid="03c9142a-64d8-4915-ae6e-8f23ffdadb38"
CAJEWF010000011.1	RepeatMasker	DNA/TcMar-Tc1	5424755	5425091	1619	+	.	ID="RND-1_FAMILY-152";Tend="1545";Tstart="1222";shortTE="F";uid="e81d77eb-1bde-4693-a546-982cde4813fa"
CAJEWF010000011.1	RepeatMasker	LTR/Gypsy	9078706	9078851	615	+	.	ID="RND-3_FAMILY-29";Tend="1338";Tstart="1197";shortTE="F";uid="dde6d85d-6875-44b2-8630-b38a00f0aae9"
CAJEWF010000011.1	RepeatMasker	RC/Helitron	2661216	2661576	668	+	.	ID="RND-4_FAMILY-1138";Tend="1310";Tstart="859";shortTE="F";uid="daf1e5fa-df2a-492f-a239-1af502c98e22"
CAJEWF010000011.1	RepeatMasker	LTR/Gypsy	947317	947670	507	+	.	ID="RND-3_FAMILY-443";Tend="1218";Tstart="848";shortTE="F";uid="7bcb17cc-fe1b-41c6-9c54-4668a25b52cf"
CAJEWF010000011.1	RepeatMasker	DNA	8678046	8678339	1025	+	.	ID="DNA-11_BTA";Tend="550";Tstart="262";shortTE="F";uid="005a5fcb-ce4f-4b66-b5f8-821b3b778651"
CAJEWF010000011.1	RepeatMasker	RC/Helitron	98361	99167	6718	+	.	ID="HELITRON-N2_BTA";Tend="809";Tstart="1";shortTE="F";uid="32b765a7-7e03-45da-b9ff-fd672ff4ae73"
CAJEWF010000011.1	RepeatMasker	Unknown	4211933	4212231	2153	+	.	ID="RND-1_FAMILY-646";Tend="1379";Tstart="1079";shortTE="F";uid="fffd9f69-157e-46fb-8e13-0ced21feced6"
CAJEWF010000011.1	RepeatMasker	DNA/CMC-EnSpm	4582170	4582335	1237	+	.	ID="RND-6_FAMILY-1912";Tend="1117";Tstart="949";shortTE="F";uid="f0f15dda-31c7-4778-82a1-ddc37a2bd0fa"
CAJEWF010000011.1	RepeatMasker	Unknown	7210121	7210363	1800	+	.	ID="RND-5_FAMILY-1778";Tend="1147";Tstart="905";shortTE="F";uid="fb4de495-f808-44a1-af22-b856d392decd"
CAJEWF010000011.1	RepeatMasker	LTR/Gypsy	4043905	4044161	1264	+	.	ID="RND-6_FAMILY-1646";Tend="1505";Tstart="1247";shortTE="F";uid="cf9f5584-b1fd-4023-8380-98c1f1de227f"
CAJEWF010000011.1	RepeatMasker	DNA/CMC	2712970	2713197	1860	+	.	ID="ENSPM-N1_BTA";Tend="228";Tstart="1";shortTE="F";uid="4014aded-b9b1-4d73-ab43-813e5f6b1510"
CAJEWF010000011.1	RepeatMasker	DNA/hAT-Tip100	9524872	9525858	7373	+	.	ID="RND-1_FAMILY-73";Tend="1778";Tstart="774";shortTE="F";uid="83d92e0f-46fd-4a32-97f7-695b52b9c91d"
CAJEWF010000011.1	RepeatMasker	DNA	10169441	10169713	894	+	.	ID="DNA-5_BTA";Tend="255";Tstart="1";shortTE="F";uid="af739c83-0a8f-4357-83ee-0599e3cd8686"
CAJEWF010000011.1	RepeatMasker	DNA/CMC	7964870	7965112	1540	+	.	ID="RND-5_FAMILY-957";Tend="1094";Tstart="852";shortTE="F";uid="12ed021e-d3b7-4254-8ac7-c09c8817e98c"
CAJEWF010000011.1	RepeatMasker	DNA/PIF-Spy	5568209	5568500	1660	+	.	ID="ISL2EU-7_BTA";Tend="2334";Tstart="2044";shortTE="F";uid="e67eec75-9194-46b5-81bd-583c8ffbcaa9"
CAJEWF010000011.1	RepeatMasker	LINE/R1	1491880	1492043	464	+	.	ID="RND-6_FAMILY-1164";Tend="3334";Tstart="3205";shortTE="F";uid="f701e289-4da8-42ec-bb0c-904cf3e23eb9"
CAJEWF010000011.1	RepeatMasker	Unknown	7638022	7638234	692	+	.	ID="RND-1_FAMILY-530";TEgroup="ctg_11%7CRND-1_FAMILY-530%7C1";Tend="1226";Tstart="938";shortTE="F";uid="40691fe4-598e-4516-9e1a-f40702be74a0"
CAJEWF010000011.1	RepeatMasker	DNA/Kolobok-E	4763616	4763725	506	+	.	ID="RND-4_FAMILY-462";Tend="1334";Tstart="1214";shortTE="F";uid="57ef777f-6c88-45ca-9c66-fe7bb601d904"
CAJEWF010000011.1	RepeatMasker	DNA/Kolobok-Hydra	5417062	5417192	854	+	.	ID="RND-1_FAMILY-473";Tend="1743";Tstart="1612";shortTE="F";uid="1864ac75-9d55-4bd4-95e1-74efbba5a6a9"
CAJEWF010000011.1	RepeatMasker	Unknown	5883791	5884098	2552	+	.	ID="RND-1_FAMILY-202";Tend="1220";Tstart="914";shortTE="F";uid="be636cab-abc7-4f85-9357-3c6abb2d94f9"
CAJEWF010000011.1	RepeatMasker	Unknown	4807933	4808121	530	+	.	ID="RND-6_FAMILY-498";Tend="1520";Tstart="1328";shortTE="F";uid="23c4c125-2c6c-4a54-9fa0-d8ecacf105b3"
CAJEWF010000011.1	RepeatMasker	DNA/hAT-Tip100	3338364	3339054	5340	+	.	ID="RND-6_FAMILY-1923";Tend="2375";Tstart="1681";shortTE="F";uid="39ee9960-4778-4b5f-8bae-4623eaa3bb5f"
CAJEWF010000011.1	RepeatMasker	DNA	4245479	4245740	793	+	.	ID="RND-5_FAMILY-971";Tend="1184";Tstart="907";shortTE="F";uid="fd30201a-a2da-44d9-b119-b88ffe5444f6"
CAJEWF010000011.1	RepeatMasker	Unknown	2744451	2744635	1048	+	.	ID="RND-1_FAMILY-36";Tend="1209";Tstart="1014";shortTE="F";uid="59e99b9b-6bb9-40a3-b52d-9e27d5f262e3"
CAJEWF010000011.1	RepeatMasker	Unknown	4817188	4817468	1459	+	.	ID="RND-5_FAMILY-38";Tend="1230";Tstart="950";shortTE="F";uid="8f683305-f912-4842-92f8-617a10a451bd"
CAJEWF010000011.1	RepeatMasker	DNA/CMC-EnSpm	4817542	4817796	1573	+	.	ID="RND-6_FAMILY-7144";Tend="1225";Tstart="968";shortTE="F";uid="475c06fd-9f77-40ab-922b-78e2517d3038"
CAJEWF010000011.1	RepeatMasker	LTR/Gypsy	3796060	3796206	1147	+	.	ID="RND-6_FAMILY-1649";Tend="1120";Tstart="974";shortTE="F";uid="51856a77-2d23-4928-b6c4-b338b634e273"
CAJEWF010000011.1	RepeatMasker	DNA	8166205	8166708	4429	+	.	ID="DNA-1_BTA";Tend="504";Tstart="1";shortTE="F";uid="f9925764-fa38-48ad-95eb-20c91eacde6a"
CAJEWF010000011.1	RepeatMasker	Unknown	5796362	5796649	685	+	.	ID="RND-6_FAMILY-694";Tend="1212";Tstart="918";shortTE="F";uid="f14e8c52-1072-4c28-bf74-0a4b5250db6e"
CAJEWF010000011.1	RepeatMasker	DNA	11659387	11659515	673	+	.	ID="dna-11_bta";Tend="111";Tstart="1";shortTE="F";uid="68d04587-8ff9-4dae-8330-7df8167f0a0b"
CAJEWF010000011.1	RepeatMasker	Unknown	694518	694685	1323	+	.	ID="RND-4_FAMILY-384";Tend="1004";Tstart="837";shortTE="F";uid="1ed8f0d4-5a74-4c41-8f89-beb91701d1bb"
CAJEWF010000011.1	RepeatMasker	DNA	2126167	2127488	11234	+	.	ID="RND-1_FAMILY-110";Tend="2099";Tstart="778";shortTE="F";uid="bf4938ce-9155-4577-9b0e-49ea2b350d69"
CAJEWF010000011.1	RepeatMasker	DNA/CMC-EnSpm	2575464	2575729	917	+	.	ID="RND-1_FAMILY-56";Tend="1151";Tstart="897";shortTE="F";uid="81cc5454-6fcc-484b-b05c-08e7bfabaffc"
CAJEWF010000011.1	RepeatMasker	DNA/Sola-2	2429612	2429821	852	+	.	ID="RND-5_FAMILY-31";Tend="980";Tstart="761";shortTE="F";uid="5856ba04-82b6-4e2e-a56c-5fc2d0ffd67c"
CAJEWF010000011.1	RepeatMasker	DNA	11823023	11823157	567	+	.	ID="DNA-11_BTA";Tend="400";Tstart="266";shortTE="F";uid="8a6eeaa3-8adb-4aa3-8837-3f58c431d4ed"
CAJEWF010000011.1	RepeatMasker	DNA	2569880	2570312	999	+	.	ID="rnd-5_family-1257";Tend="705";Tstart="320";shortTE="F";uid="04f8c7cd-1737-4204-a033-7154d1ddbe53"
CAJEWF010000011.1	RepeatMasker	LINE/I	7126812	7126979	1209	+	.	ID="RND-6_FAMILY-3469";Tend="1992";Tstart="1825";shortTE="F";uid="f7bc0022-9510-48dd-a9c0-ecd12c26db8e"
CAJEWF010000011.1	RepeatMasker	DNA/TcMar-Tc1	12104491	12104756	511	+	.	ID="RND-1_FAMILY-54";Tend="1277";Tstart="978";shortTE="F";uid="05a48adb-1b81-4d49-bdba-222f34238471"
CAJEWF010000011.1	RepeatMasker	DNA	4635403	4635514	732	+	.	ID="RND-5_FAMILY-1623";Tend="2141";Tstart="2030";shortTE="F";uid="48334d55-1611-4ed5-924c-8faefa7c76af"
CAJEWF010000011.1	RepeatMasker	DNA/hAT-Tip100	365768	366283	3576	+	.	ID="HAT-N2_BTA";Tend="544";Tstart="1";shortTE="F";uid="b6dfde3b-297c-4ecc-a82a-225b6c14c5de"
CAJEWF010000011.1	RepeatMasker	DNA	7850110	7850404	983	+	.	ID="RND-5_FAMILY-1623";Tend="901";Tstart="604";shortTE="F";uid="50a2ae96-cfb1-4458-b7c9-59beee681a6e"
CAJEWF010000011.1	RepeatMasker	LTR/Gypsy	5843913	5844151	1503	+	.	ID="RND-5_FAMILY-1051";Tend="1168";Tstart="933";shortTE="F";uid="712aef31-7332-4183-b71a-94b599f80844"
CAJEWF010000011.1	RepeatMasker	DNA/CMC-EnSpm	8300732	8300894	778	+	.	ID="RND-4_FAMILY-447";Tend="1118";Tstart="955";shortTE="F";uid="4d0d1927-0a65-4eca-a69f-4088db8a134a"
CAJEWF010000011.1	RepeatMasker	LINE/I-Jockey	9562121	9562274	737	+	.	ID="RND-1_FAMILY-685";Tend="875";Tstart="732";shortTE="F";uid="fb4bb08e-4d74-42c2-95bf-23af0723ea11"
CAJEWF010000011.1	RepeatMasker	DNA	1728210	1728341	1029	+	.	ID="RND-6_FAMILY-11069";Tend="1031";Tstart="900";shortTE="F";uid="676ad2e0-8c99-4995-985b-9b8c19b26de7"
CAJEWF010000011.1	RepeatMasker	DNA/hAT-hATm	6504077	6504322	864	+	.	ID="RND-6_FAMILY-7639";Tend="2240";Tstart="1998";shortTE="F";uid="d1a7b1ea-ff6b-460f-9b87-380913c2d1a1"
CAJEWF010000011.1	RepeatMasker	Unknown	7174378	7174990	4897	+	.	ID="RND-5_FAMILY-30";Tend="1517";Tstart="898";shortTE="F";uid="3280e736-4595-4d67-9175-ed0f56400e52"
CAJEWF010000011.1	RepeatMasker	DNA	7167650	7167934	1589	+	.	ID="DNA-11_BTA";Tend="278";Tstart="1";shortTE="F";uid="01d45719-948a-4ed1-a5c2-f814ebbf44e9"
CAJEWF010000011.1	RepeatMasker	DNA/CMC-EnSpm	7856036	7856292	1382	+	.	ID="RND-6_FAMILY-737";Tend="1150";Tstart="885";shortTE="F";uid="4e7b313f-d647-4f0f-ab8b-bb41a78bee23"
CAJEWF010000011.1	RepeatMasker	Unknown	792397	792714	830	+	.	ID="RND-6_FAMILY-12948";Tend="1044";Tstart="761";shortTE="F";uid="0d500665-e53b-404c-8957-9dc8f25fa97e"
CAJEWF010000011.1	RepeatMasker	DNA/CMC-Transib	5466256	5466418	1098	+	.	ID="RND-5_FAMILY-2303";Tend="929";Tstart="764";shortTE="F";uid="1f73de6d-60b6-47a1-96b3-591b580d3d6a"
CAJEWF010000011.1	RepeatMasker	Unknown	3919783	3920055	1800	+	.	ID="RND-4_FAMILY-226";Tend="1209";Tstart="917";shortTE="F";uid="9e925ce3-fb2e-4a24-a217-465efaa54eae"
CAJEWF010000011.1	RepeatMasker	Unknown	4455579	4456011	2961	+	.	ID="RND-1_FAMILY-449";Tend="1374";Tstart="942";shortTE="F";uid="e6d9132b-e681-46d5-992b-e7aecf9213e7"
CAJEWF010000011.1	RepeatMasker	RC/Helitron	3087796	3087984	1148	+	.	ID="RND-1_FAMILY-367";Tend="941";Tstart="750";shortTE="F";uid="dad50eb2-8cbb-442d-a67b-7f60886303ac"
CAJEWF010000011.1	RepeatMasker	RC/Helitron	12031277	12032134	6181	+	.	ID="RND-1_FAMILY-660";Tend="1846";Tstart="979";shortTE="F";uid="c6b00f5a-810e-40a3-99d7-ad303593702e"
CAJEWF010000011.1	RepeatMasker	DNA	11554972	11555208	1059	+	.	ID="RND-6_FAMILY-14136";Tend="1101";Tstart="894";shortTE="F";uid="4cedbfb7-649d-484a-8cc9-2b1330eb6fb3"
CAJEWF010000011.1	RepeatMasker	DNA/CMC	6151010	6151356	1975	+	.	ID="RND-1_FAMILY-81";Tend="1257";Tstart="913";shortTE="F";uid="81eecca7-d410-4d2a-b110-b90ed9099614"
CAJEWF010000011.1	RepeatMasker	DNA/hAT-Tip100	10180052	10180825	3096	+	.	ID="rnd-5_family-4888";Tend="1800";Tstart="1232";shortTE="F";uid="1373accf-ea76-46c3-9bdf-a48b887897a8"
CAJEWF010000011.1	RepeatMasker	DNA/hAT-Tip100	5266828	5267121	1257	+	.	ID="RND-5_FAMILY-4888";Tend="1442";Tstart="1135";shortTE="F";uid="d5a2eda5-a276-435e-9845-08469f9a87ad"
CAJEWF010000011.1	RepeatMasker	DNA	7164421	7164697	2091	+	.	ID="DNA-11_BTA";Tend="549";Tstart="275";shortTE="F";uid="2fef6e1e-8bd1-43b3-91c1-553ae81bdeb2"
CAJEWF010000011.1	RepeatMasker	Unknown	10964026	10964185	1029	+	.	ID="RND-1_FAMILY-37";Tend="1055";Tstart="896";shortTE="F";uid="c563beae-7674-4e81-a263-6380378a2a16"
CAJEWF010000011.1	RepeatMasker	DNA/CMC	9476508	9476638	562	+	.	ID="RND-1_FAMILY-3";Tend="1010";Tstart="874";shortTE="F";uid="52cf32ac-c6d9-438c-9bd3-ab30f6e9e2e8"
CAJEWF010000011.1	RepeatMasker	DNA	7979003	7979556	4410	+	.	ID="DNA-4_BTA";Tend="554";Tstart="1";shortTE="F";uid="3f19c023-ebf9-46d7-b0f7-fe704ee2de34"
CAJEWF010000011.1	RepeatMasker	LTR/Pao	10336712	10337015	1981	+	.	ID="RND-4_FAMILY-3020";Tend="1188";Tstart="896";shortTE="F";uid="8fe4053b-ed6d-4d8f-9d2e-5b54c0178209"
CAJEWF010000011.1	RepeatMasker	DNA/hAT?	8496291	8496596	716	+	.	ID="RND-4_FAMILY-1444";Tend="783";Tstart="494";shortTE="F";uid="1b91c8f3-f22d-40da-9062-08ecd3fe70ba"
CAJEWF010000011.1	RepeatMasker	Unknown	6792135	6792295	1185	+	.	ID="RND-2_FAMILY-63";Tend="1032";Tstart="870";shortTE="F";uid="cfe848e3-66c8-42b4-a58f-ab4a4c52036d"
CAJEWF010000011.1	RepeatMasker	DNA/MULE-MuDR	6458492	6458628	678	+	.	ID="RND-6_FAMILY-15083";Tend="1250";Tstart="1119";shortTE="F";uid="6887a725-f516-48d9-9469-b6a4eb9b40d5"
CAJEWF010000011.1	RepeatMasker	LTR/Gypsy	8515179	8515433	1399	+	.	ID="RND-6_FAMILY-417";Tend="1164";Tstart="911";shortTE="F";uid="0fa49f17-ac8e-4466-bb4e-43c401ddf418"
CAJEWF010000011.1	RepeatMasker	LTR/Gypsy	6201170	6201427	1636	+	.	ID="RND-5_FAMILY-1051";Tend="1190";Tstart="932";shortTE="F";uid="676a75f0-162a-49ce-b75c-c701ee015271"
CAJEWF010000011.1	RepeatMasker	Unknown	12077228	12077615	1410	+	.	ID="RND-6_FAMILY-1891";Tend="1292";Tstart="927";shortTE="F";uid="3450d141-2845-4687-8711-f68eccd9bd9a"
CAJEWF010000011.1	RepeatMasker	Unknown	5868185	5868421	1465	+	.	ID="RND-4_FAMILY-1179";Tend="1171";Tstart="926";shortTE="F";uid="252f5277-c9ba-45f9-bfa9-978ca6dafdf5"
CAJEWF010000011.1	RepeatMasker	DNA	3154779	3155261	2797	+	.	ID="RND-5_FAMILY-3646";Tend="1470";Tstart="974";shortTE="F";uid="6f12bee7-00fd-4165-a901-64e450a7843c"
CAJEWF010000011.1	RepeatMasker	DNA	11231783	11231942	568	+	.	ID="DNA-1_BTA";Tend="221";Tstart="61";shortTE="F";uid="a0cd1d8f-db16-41bb-8533-acd89d7860ba"
CAJEWF010000011.1	RepeatMasker	Unknown	7309381	7309641	2111	+	.	ID="RND-5_FAMILY-500";Tend="977";Tstart="717";shortTE="F";uid="3d2d78f5-87ed-42c7-b9b6-16b181e55d3a"
CAJEWF010000011.1	RepeatMasker	Unknown	267235	267513	1321	+	.	ID="RND-5_FAMILY-38";Tend="1229";Tstart="948";shortTE="F";uid="23f01b00-57dd-4609-8931-d63d5b0bc2d5"
CAJEWF010000011.1	RepeatMasker	Unknown	7327969	7328173	1469	+	.	ID="RND-3_FAMILY-819";Tend="1082";Tstart="876";shortTE="F";uid="5ac1ef1e-eb06-4a02-8b56-fe563daaac91"
CAJEWF010000011.1	RepeatMasker	LINE/L2	2430591	2430851	1992	+	.	ID="RND-1_FAMILY-164";Tend="1177";Tstart="917";shortTE="F";uid="5af782ae-e04d-4e2e-87f1-ac46bb3607df"
CAJEWF010000011.1	RepeatMasker	DNA	1365250	1365380	1050	+	.	ID="RND-6_FAMILY-11069";Tend="1031";Tstart="901";shortTE="F";uid="7b3c4b6e-08a0-4513-8525-a7d32396af79"
CAJEWF010000011.1	RepeatMasker	RC/Helitron	1274537	1274637	472	+	.	ID="RND-6_FAMILY-3076";Tend="823";Tstart="724";shortTE="F";uid="4f14ece0-fa8d-465a-9664-5931cb9b4e1c"
CAJEWF010000011.1	RepeatMasker	DNA	11270552	11270681	1024	+	.	ID="RND-6_FAMILY-11069";Tend="1031";Tstart="902";shortTE="F";uid="c1642ae6-d838-4561-b7af-bea97fc4e523"
CAJEWF010000011.1	RepeatMasker	RC/Helitron	9208700	9208978	632	+	.	ID="RND-5_FAMILY-142";Tend="1118";Tstart="843";shortTE="F";uid="12c803d4-c15b-40e2-b4a5-9b1a6b5a1f34"
CAJEWF010000011.1	RepeatMasker	Unknown	9486598	9486852	1497	+	.	ID="RND-1_FAMILY-36";Tend="1210";Tstart="956";shortTE="F";uid="9481edaa-fa38-45ff-8114-ec9048498bf4"
CAJEWF010000011.1	RepeatMasker	DNA/PIF-Spy	3153291	3153942	1240	+	.	ID="RND-1_FAMILY-639";Tend="1057";Tstart="483";shortTE="F";uid="77714444-91ca-453e-8a19-586f20a26040"
CAJEWF010000011.1	RepeatMasker	LTR/Gypsy	8486900	8487114	1530	+	.	ID="RND-6_FAMILY-1646";Tend="1198";Tstart="984";shortTE="F";uid="eda60534-e150-4535-a53c-7296215aa816"
CAJEWF010000011.1	RepeatMasker	DNA	7195992	7196275	1153	+	.	ID="RND-4_FAMILY-1911";Tend="1108";Tstart="828";shortTE="F";uid="d40a20e0-f57b-47ae-b162-20a45a52a141"
CAJEWF010000011.1	RepeatMasker	LTR/Gypsy	4240661	4240922	1773	+	.	ID="RND-5_FAMILY-1051";Tend="1194";Tstart="935";shortTE="F";uid="b1390977-517c-4cd1-82d3-3af2dbc1a338"
CAJEWF010000011.1	RepeatMasker	Unknown	3899619	3899804	1160	+	.	ID="RND-1_FAMILY-171";Tend="1091";Tstart="885";shortTE="F";uid="0078a3be-c199-465d-b415-8e40420a5e65"
CAJEWF010000011.1	RepeatMasker	DNA/PIF-Harbinger	9387789	9387990	604	+	.	ID="RND-4_FAMILY-1090";Tend="1139";Tstart="930";shortTE="F";uid="241de78b-91ed-4167-8268-0eb9f19d158c"
CAJEWF010000011.1	RepeatMasker	DNA/hAT-Tip100	3999689	4000537	3844	+	.	ID="RND-6_FAMILY-5722";Tend="1880";Tstart="1045";shortTE="F";uid="0913878d-0635-4d8b-8929-bf276ee414a6"
CAJEWF010000011.1	RepeatMasker	Unknown	7691075	7691328	1083	+	.	ID="RND-1_FAMILY-36";Tend="1207";Tstart="953";shortTE="F";uid="a54d971c-1740-49f8-b631-eba68e1f6c96"
CAJEWF010000011.1	RepeatMasker	Unknown	6162246	6162412	521	+	.	ID="RND-6_FAMILY-29";Tend="1227";Tstart="1058";shortTE="F";uid="da52de0c-7bff-45f5-ba8c-c23b51290d16"
CAJEWF010000011.1	RepeatMasker	DNA	7957021	7957137	874	+	.	ID="dna4-17b_bta";Tend="104";Tstart="1";shortTE="F";uid="2562978f-ef2b-4979-81c4-49a82860a625"
CAJEWF010000011.1	RepeatMasker	DNA	2794410	2794555	1022	+	.	ID="dna4-17b_bta";Tend="276";Tstart="151";shortTE="F";uid="7b743a27-3e59-45da-8e72-58ebc0f4f402"
CAJEWF010000011.1	RepeatMasker	LTR/Gypsy	5812288	5812549	1493	+	.	ID="RND-3_FAMILY-25";Tend="1086";Tstart="825";shortTE="F";uid="63a37562-2c09-4543-8842-02a072098204"
CAJEWF010000011.1	RepeatMasker	Unknown	1850974	1851634	2873	+	.	ID="RND-1_FAMILY-865";TEgroup="ctg_11%7CRND-1_FAMILY-865%7C1";Tend="1350";Tstart="816";shortTE="F";uid="8618e606-687a-4448-91ff-99f1b6a9721a"
CAJEWF010000011.1	RepeatMasker	DNA	8827680	8827784	639	+	.	ID="RND-5_FAMILY-3646";Tend="889";Tstart="780";shortTE="F";uid="38516946-b4c5-48c9-9a79-ef9bc3c69728"
CAJEWF010000011.1	RepeatMasker	DNA	356631	356880	449	+	.	ID="DNA-5_BTA";Tend="235";Tstart="1";shortTE="F";uid="03b17f16-006f-4ccb-9022-b8580578c71c"
CAJEWF010000011.1	RepeatMasker	DNA	7775483	7777574	17437	+	.	ID="RND-5_FAMILY-1623";Tend="2424";Tstart="354";shortTE="F";uid="2a34d25a-5c3b-4628-8ec3-881b2cd0c902"
CAJEWF010000011.1	RepeatMasker	DNA/CMC	4940108	4940425	538	+	.	ID="RND-4_FAMILY-396";Tend="1117";Tstart="793";shortTE="F";uid="a17694a2-aef3-4e77-b1ed-08ebf764edf7"
CAJEWF010000011.1	RepeatMasker	LINE/R1	7710823	7716632	723	+	.	ID="R1-7_BTA";TEgroup="ctg_11%7CR1-7_BTA%7C1";Tend="6045";Tstart="162";shortTE="F";uid="bc8fdd3e-12d9-4a12-bc35-c8403bb19d0e"
CAJEWF010000011.1	RepeatMasker	DNA/PIF-Spy	11774320	11774529	1113	+	.	ID="RND-6_FAMILY-1161";Tend="7252";Tstart="7055";shortTE="F";uid="040effa2-d348-489c-9595-a0057a67a90a"
CAJEWF010000011.1	RepeatMasker	Unknown	1427337	1427559	522	+	.	ID="RND-5_FAMILY-5118";Tend="1166";Tstart="947";shortTE="F";uid="01368f0f-43a7-4063-9b58-c370ef86b802"
CAJEWF010000011.1	RepeatMasker	Unknown	566451	566599	408	+	.	ID="RND-1_FAMILY-36";Tend="1193";Tstart="950";shortTE="F";uid="764e7612-b60b-4fdb-a3ca-591ba538b287"
CAJEWF010000011.1	RepeatMasker	Unknown	1039694	1039843	971	+	.	ID="RND-1_FAMILY-27";Tend="1053";Tstart="904";shortTE="F";uid="be90e16e-7ebe-4568-a897-347e5b16af0f"
CAJEWF010000011.1	RepeatMasker	DNA	11206136	11206511	2736	+	.	ID="RND-6_FAMILY-26";Tend="1294";Tstart="908";shortTE="F";uid="2db69194-12ef-4378-adf6-2f8aea079266"
CAJEWF010000011.1	RepeatMasker	Unknown	11985793	11986061	1719	+	.	ID="RND-1_FAMILY-134";Tend="1205";Tstart="937";shortTE="F";uid="6e724f68-d8b1-4b6b-b5ca-289adb4e2403"
CAJEWF010000011.1	RepeatMasker	DNA	575765	581125	48015	+	.	ID="RND-5_FAMILY-3441";Tend="6074";Tstart="711";shortTE="F";uid="9b4f6a7f-926e-4a34-b3cb-cf05e8893f1b"
CAJEWF010000011.1	RepeatMasker	DNA	292179	292339	740	+	.	ID="RND-6_FAMILY-12350";Tend="1097";Tstart="927";shortTE="F";uid="f17318d1-aa43-4121-8d06-23d522d15510"
CAJEWF010000011.1	RepeatMasker	Unknown	4563486	4563720	1142	+	.	ID="RND-1_FAMILY-328";Tend="1178";Tstart="938";shortTE="F";uid="653333a6-5a32-4795-889d-987329c9a6f9"
CAJEWF010000011.1	RepeatMasker	DNA/MULE-MuDR	8491335	8493306	7699	+	.	ID="RND-6_FAMILY-441";Tend="2573";Tstart="651";shortTE="F";uid="8fa2541d-23f0-421e-aad2-9c3bf60089e2"
CAJEWF010000011.1	RepeatMasker	DNA/CMC	2918969	2919163	449	+	.	ID="ENSPM-N2_BTA";Tend="207";Tstart="1";shortTE="F";uid="93fa0363-8354-4c21-91f3-8099a39dc1bb"
CAJEWF010000011.1	RepeatMasker	Unknown	2884189	2884393	416	+	.	ID="RND-1_FAMILY-36";Tend="1206";Tstart="1020";shortTE="F";uid="86623ca8-5926-4444-b1fe-8682a0ddf437"
CAJEWF010000011.1	RepeatMasker	DNA	6982957	6983158	646	+	.	ID="RND-2_FAMILY-6";Tend="1182";Tstart="977";shortTE="F";uid="aa2b870e-3214-4d36-abb3-795671d66e27"
CAJEWF010000011.1	RepeatMasker	DNA/CMC-Transib	9514406	9514566	1141	+	.	ID="RND-5_FAMILY-2303";Tend="929";Tstart="769";shortTE="F";uid="183a1866-e915-4166-87d8-00139ff2821e"
CAJEWF010000011.1	RepeatMasker	DNA/Sola-2	157059	158157	3658	+	.	ID="RND-1_FAMILY-344";TEgroup="ctg_11%7CRND-1_FAMILY-344%7C1";Tend="2786";Tstart="797";shortTE="F";uid="14ee7cbb-e362-4f4d-9d95-9a720e237fa0"
CAJEWF010000011.1	RepeatMasker	Unknown	8967066	8967385	1864	+	.	ID="RND-4_FAMILY-998";Tend="1253";Tstart="929";shortTE="F";uid="3c33a17c-9b18-4650-a13d-18b6243f907d"
CAJEWF010000011.1	RepeatMasker	DNA/CMC-Transib	10467983	10468149	1059	+	.	ID="RND-5_FAMILY-2303";Tend="933";Tstart="764";shortTE="F";uid="d491bd00-eaaf-4606-949d-cf69c5413f68"
CAJEWF010000011.1	RepeatMasker	LTR/Gypsy	881052	881370	887	+	.	ID="GYPSY-16_BTA-LTR";Tend="322";Tstart="1";shortTE="F";uid="09ca8dd7-7193-4839-bb13-b5de102e22dd"
CAJEWF010000011.1	RepeatMasker	DNA/hAT-Tip100	4333571	4333738	1101	+	.	ID="RND-1_FAMILY-474";Tend="1091";Tstart="926";shortTE="F";uid="695282c0-ad9f-4b3c-bbbc-b0d65563b434"
CAJEWF010000011.1	RepeatMasker	DNA	10440991	10441100	667	+	.	ID="RND-1_FAMILY-110";Tend="1393";Tstart="1284";shortTE="F";uid="f797dbe1-73b7-4901-b69b-1b5075a8b7d0"
CAJEWF010000011.1	RepeatMasker	Unknown	2893922	2894115	814	+	.	ID="RND-5_FAMILY-674";Tend="1208";Tstart="853";shortTE="F";uid="bd1ba9c5-a389-4b8a-bc42-2d0594a7c724"
CAJEWF010000011.1	RepeatMasker	Unknown	6070696	6070797	635	+	.	ID="RND-6_FAMILY-29";Tend="1104";Tstart="1002";shortTE="F";uid="3a5095f5-e52a-492b-a3f1-53008fe74fa5"
CAJEWF010000011.1	RepeatMasker	DNA	5334533	5335087	4044	+	.	ID="DNA-4_BTA";Tend="554";Tstart="1";shortTE="F";uid="11c0b5f4-b900-424a-a181-ef7f48659750"
CAJEWF010000011.1	RepeatMasker	Unknown	5795038	5795284	1672	+	.	ID="RND-6_FAMILY-1712";Tend="1215";Tstart="933";shortTE="F";uid="65be952a-c231-4dff-af5c-3dae9cd47cec"
CAJEWF010000011.1	RepeatMasker	DNA/hAT-Tip100	5237405	5237967	3103	+	.	ID="RND-1_FAMILY-809";Tend="1530";Tstart="950";shortTE="F";uid="8f4dd37f-401a-4ffb-a09f-2a7fba6d8325"
CAJEWF010000011.1	RepeatMasker	DNA/PIF-Harbinger	9502970	9503473	1235	+	.	ID="RND-4_FAMILY-1090";TEgroup="ctg_11%7CRND-4_FAMILY-1090%7C1";Tend="1191";Tstart="471";shortTE="F";uid="61f33224-fb87-43f9-95df-ea8759e10ad9"
CAJEWF010000011.1	RepeatMasker	DNA	3797066	3797432	2340	+	.	ID="RND-6_FAMILY-26";Tend="1298";Tstart="933";shortTE="F";uid="70502f30-53dd-4c66-9215-0b1d25acfd17"
CAJEWF010000011.1	RepeatMasker	DNA	10505305	10505616	1784	+	.	ID="dna-11_bta";Tend="551";Tstart="277";shortTE="F";uid="2dac24c6-e310-4fef-9327-76d52f7af6d6"
CAJEWF010000011.1	RepeatMasker	LINE/L2	7326071	7326334	2334	+	.	ID="RND-1_FAMILY-164";Tend="1178";Tstart="914";shortTE="F";uid="35aca5e9-c841-439a-b738-e1bb7133f19c"
CAJEWF010000011.1	RepeatMasker	DNA	8592934	8593085	796	+	.	ID="DNA-9_BTA";Tend="147";Tstart="4";shortTE="F";uid="1e8efae1-a58e-4dc1-85b5-0b946f697238"
CAJEWF010000011.1	RepeatMasker	DNA	1912373	1912748	1965	+	.	ID="RND-6_FAMILY-26";Tend="1297";Tstart="911";shortTE="F";uid="7b5ab212-8687-4a9a-a292-9e576111b51a"
CAJEWF010000011.1	RepeatMasker	Unknown	8396728	8397101	2196	+	.	ID="RND-1_FAMILY-507";Tend="1224";Tstart="859";shortTE="F";uid="45249bb0-2ef7-4c23-909f-1037bf0e431e"
CAJEWF010000011.1	RepeatMasker	DNA/CMC-EnSpm	814025	814161	482	+	.	ID="RND-6_FAMILY-10965";Tend="1075";Tstart="925";shortTE="F";uid="a5936069-7c57-4c49-bcfe-a1cd9772f38b"
CAJEWF010000011.1	RepeatMasker	LTR/Gypsy	10847177	10847601	2304	+	.	ID="RND-6_FAMILY-1649";Tend="1402";Tstart="973";shortTE="F";uid="a006a181-f8de-4592-96c4-715f175067cb"
CAJEWF010000011.1	RepeatMasker	LTR/Gypsy	6017492	6017671	625	+	.	ID="RND-6_FAMILY-417";Tend="1165";Tstart="984";shortTE="F";uid="be69ba25-9c25-43ab-9bbc-3039108f6ded"
CAJEWF010000011.1	RepeatMasker	Unknown	2810099	2810453	2686	+	.	ID="RND-6_FAMILY-1247";Tend="1304";Tstart="949";shortTE="F";uid="5b8348d1-b474-4d35-be56-3fe6f6296a49"
CAJEWF010000011.1	RepeatMasker	DNA	4356271	4356402	475	+	.	ID="RND-6_FAMILY-7023";Tend="911";Tstart="781";shortTE="F";uid="05e417b7-a99e-4845-b8a0-0e8ff42b424a"
CAJEWF010000011.1	RepeatMasker	LTR/Gypsy	6302685	6302939	1853	+	.	ID="RND-5_FAMILY-1051";Tend="1186";Tstart="932";shortTE="F";uid="5e2eed83-7224-4e1d-a87a-6b0bcf6be057"
CAJEWF010000011.1	RepeatMasker	Unknown	9170020	9170197	471	+	.	ID="RND-1_FAMILY-363";Tend="1061";Tstart="891";shortTE="F";uid="73bd12ba-5e21-4f49-818c-e95fe53ae760"
CAJEWF010000011.1	RepeatMasker	Unknown	314845	315063	982	+	.	ID="RND-1_FAMILY-108";Tend="1192";Tstart="961";shortTE="F";uid="8106360e-b218-42b9-be56-d4e5eef6948f"
CAJEWF010000011.1	RepeatMasker	DNA	10169717	10169938	1087	+	.	ID="RND-1_FAMILY-136";Tend="1147";Tstart="912";shortTE="F";uid="f73c763f-64b7-4ca7-841a-0129600779a7"
CAJEWF010000011.1	RepeatMasker	DNA/CMC-EnSpm	7518669	7518852	1083	+	.	ID="RND-6_FAMILY-7144";Tend="1151";Tstart="967";shortTE="F";uid="c2f5e2bb-6e1b-47ea-9932-7961e467be06"
CAJEWF010000011.1	RepeatMasker	RC/Helitron	9650953	9652103	7065	+	.	ID="RND-5_FAMILY-4979";TEgroup="ctg_11%7CRND-5_FAMILY-4979%7C2";Tend="2036";Tstart="691";shortTE="F";uid="502e12a2-58ec-4560-ac8c-eab3bfe64ad3"
CAJEWF010000011.1	RepeatMasker	DNA	3478494	3478616	1008	+	.	ID="RND-6_FAMILY-11069";Tend="1028";Tstart="906";shortTE="F";uid="e3deb09c-664f-4cc1-b043-3520984aacbf"
CAJEWF010000011.1	RepeatMasker	DNA/CMC-EnSpm	6519419	6519658	1631	+	.	ID="RND-6_FAMILY-1077";Tend="1154";Tstart="912";shortTE="F";uid="eb9792fe-7eed-42dd-a161-3dc504cae7d8"
CAJEWF010000011.1	RepeatMasker	DNA	10155631	10155751	701	+	.	ID="RND-5_FAMILY-312";Tend="1528";Tstart="1409";shortTE="F";uid="2092f681-18ce-4cc6-9215-b660c53ea686"
CAJEWF010000011.1	RepeatMasker	Unknown	7112095	7112224	646	+	.	ID="RND-4_FAMILY-1179";Tend="1051";Tstart="921";shortTE="F";uid="85ffaf15-83f7-48e7-a5ff-0edacd2789d4"
CAJEWF010000011.1	RepeatMasker	RC/Helitron	1453912	1454208	1275	+	.	ID="RND-4_FAMILY-803";Tend="1346";Tstart="1068";shortTE="F";uid="c03eae07-13be-48a1-b332-434c7a54a8d0"
CAJEWF010000011.1	RepeatMasker	DNA/Crypton-V	2864181	2864483	437	+	.	ID="RND-6_FAMILY-11201";Tend="3437";Tstart="3136";shortTE="F";uid="0e0479ca-d445-4b9e-95cc-4a0a7996d816"
CAJEWF010000011.1	RepeatMasker	LTR/Gypsy	7969240	7969555	1905	+	.	ID="RND-6_FAMILY-1649";Tend="1400";Tstart="958";shortTE="F";uid="ab63e6bd-4ff3-407c-9c8c-21403ae74ead"
CAJEWF010000011.1	RepeatMasker	Unknown	3288861	3288968	772	+	.	ID="RND-6_FAMILY-1840";Tend="1351";Tstart="1243";shortTE="F";uid="ddf4bbda-01ac-47d0-941c-3e5324f02d9e"
CAJEWF010000011.1	RepeatMasker	DNA	2791194	2791465	1278	+	.	ID="DNA-11_BTA";Tend="549";Tstart="278";shortTE="F";uid="edf7213c-b677-4eb8-87d1-b6b9cf448180"
CAJEWF010000011.1	RepeatMasker	LTR/Gypsy	3487962	3488262	1636	+	.	ID="RND-3_FAMILY-25";Tend="1342";Tstart="877";shortTE="F";uid="a8e09191-39ba-4582-a1d1-31778442c2ab"
CAJEWF010000011.1	RepeatMasker	DNA/CMC-EnSpm	367803	368109	1146	+	.	ID="RND-6_FAMILY-1077";Tend="1168";Tstart="908";shortTE="F";uid="944cdcbd-2332-427b-af8a-aea517d1ef76"
CAJEWF010000011.1	RepeatMasker	DNA	9435670	9435971	1692	+	.	ID="RND-5_FAMILY-149";Tend="1370";Tstart="1040";shortTE="F";uid="fd6a23d2-9b56-405c-a476-edc4dd2d9bd3"
CAJEWF010000011.1	RepeatMasker	DNA/CMC-EnSpm	11015090	11015236	1172	+	.	ID="RND-3_FAMILY-131";Tend="1191";Tstart="1045";shortTE="F";uid="928b61d6-1137-47a7-93ad-4ebda37ba05f"
CAJEWF010000011.1	RepeatMasker	DNA/hAT-Tip100	3901333	3902730	8024	+	.	ID="RND-5_FAMILY-1916";Tend="2670";Tstart="1208";shortTE="F";uid="6af6647d-2664-4ba0-b128-dab28b00f9e4"
CAJEWF010000011.1	RepeatMasker	DNA/CMC-Transib	7760121	7760322	475	+	.	ID="RND-5_FAMILY-2303";Tend="932";Tstart="731";shortTE="F";uid="b9f92b0f-f0ed-42f7-a0d5-dd424bd14afa"
CAJEWF010000011.1	RepeatMasker	LINE/I	823445	823608	1379	+	.	ID="RND-5_FAMILY-3089";Tend="764";Tstart="601";shortTE="F";uid="8bb47f01-f879-482e-9e7c-a12a63499082"
CAJEWF010000011.1	RepeatMasker	LTR/Gypsy	2041198	2041442	1768	+	.	ID="RND-1_FAMILY-255";Tend="1219";Tstart="975";shortTE="F";uid="f3bf61e9-79e0-4024-a3b5-c1d2fa907ca7"
CAJEWF010000011.1	RepeatMasker	Unknown	6916272	6916403	527	+	.	ID="RND-3_FAMILY-432";Tend="1099";Tstart="972";shortTE="F";uid="66cb07b1-d1f0-4619-85ec-32e1fb7354be"
CAJEWF010000011.1	RepeatMasker	DNA/PIF-Harbinger	8733819	8734299	2049	+	.	ID="RND-4_FAMILY-1090";Tend="1430";Tstart="950";shortTE="F";uid="9c9b9f20-c3c9-4867-b326-e45130016a01"
CAJEWF010000011.1	RepeatMasker	Unknown	9597916	9598083	992	+	.	ID="RND-2_FAMILY-63";Tend="1034";Tstart="866";shortTE="F";uid="58a407cf-989a-46cb-b4d1-5b8c8af0a7a7"
CAJEWF010000011.1	RepeatMasker	DNA/CMC	8534987	8535213	918	+	.	ID="RND-5_FAMILY-957";Tend="1087";Tstart="860";shortTE="F";uid="fef35ca6-d2b8-408b-9c4e-9b2adcdd65fb"
CAJEWF010000011.1	RepeatMasker	DNA/CMC-EnSpm	10379591	10379741	577	+	.	ID="RND-6_FAMILY-6392";Tend="825";Tstart="677";shortTE="F";uid="1d93a3d9-aef2-49c7-bc9d-4cf04bda9275"
CAJEWF010000011.1	RepeatMasker	DNA/CMC-EnSpm	11985486	11985649	578	+	.	ID="RND-3_FAMILY-131";Tend="1200";Tstart="1038";shortTE="F";uid="bba3a4c9-66b0-4af7-b664-03d4b221b9a8"
CAJEWF010000011.1	RepeatMasker	DNA/hAT-Tip100	8234417	8234669	1736	+	.	ID="RND-1_FAMILY-809";Tend="1548";Tstart="1296";shortTE="F";uid="34f51708-738b-4e01-8dd6-9ccf31f4d0f5"
CAJEWF010000011.1	RepeatMasker	LINE/L2	7181281	7181530	1617	+	.	ID="RND-4_FAMILY-328";Tend="1156";Tstart="894";shortTE="F";uid="4813f9fb-f219-4a37-8658-04518f0a30d1"
CAJEWF010000011.1	RepeatMasker	DNA/CMC-EnSpm	6060796	6060933	647	+	.	ID="rnd-6_family-813";Tend="1119";Tstart="1000";shortTE="F";uid="323900e2-472a-437b-9402-9e25223e8124"
CAJEWF010000011.1	RepeatMasker	DNA	8568690	8568873	555	+	.	ID="RND-5_FAMILY-971";Tend="962";Tstart="771";shortTE="F";uid="ed53a318-6132-4d07-ac01-b3670278e796"
CAJEWF010000011.1	RepeatMasker	LTR/Gypsy	1814318	1814420	408	+	.	ID="RND-5_FAMILY-56";Tend="1059";Tstart="958";shortTE="F";uid="14a80195-5ac8-454f-a716-8c8351b1fe33"
CAJEWF010000011.1	RepeatMasker	DNA/PIF-Spy	3811415	3811567	969	+	.	ID="RND-6_FAMILY-1161";Tend="7159";Tstart="7050";shortTE="F";uid="aa7cfbfd-1a0b-4458-9a80-8bea63e270b7"
CAJEWF010000011.1	RepeatMasker	DNA/Kolobok	8799621	8799814	506	+	.	ID="KOLOBOK-N2_BTA";Tend="416";Tstart="219";shortTE="F";uid="42bbce44-f874-4d25-96fe-fd9b7123ed0f"
CAJEWF010000011.1	RepeatMasker	Unknown	5243560	5244160	3193	+	.	ID="RND-1_FAMILY-585";Tend="1583";Tstart="976";shortTE="F";uid="35fc8a6c-03b9-4343-a35e-d3461c7501f1"
CAJEWF010000011.1	RepeatMasker	LTR/Gypsy	1898594	1898856	1666	+	.	ID="RND-5_FAMILY-1051";Tend="1190";Tstart="927";shortTE="F";uid="d35543c1-7335-4720-9197-e281d73bc525"
CAJEWF010000011.1	RepeatMasker	Unknown	3045628	3045739	439	+	.	ID="RND-1_FAMILY-27";Tend="1049";Tstart="915";shortTE="F";uid="00be6ceb-71f2-4b0f-988a-eb28903b76fd"
CAJEWF010000011.1	RepeatMasker	Unknown	8469714	8470140	2027	+	.	ID="RND-6_FAMILY-1978";Tend="1457";Tstart="959";shortTE="F";uid="425561e5-2adf-4d47-b598-e9b6525cdc50"
CAJEWF010000011.1	RepeatMasker	RC/Helitron	3010436	3010667	696	+	.	ID="RND-6_FAMILY-410";Tend="1526";Tstart="1295";shortTE="F";uid="27748445-0548-4db6-8add-b3c66933d065"
CAJEWF010000011.1	RepeatMasker	LTR/Gypsy	10659682	10659786	604	+	.	ID="RND-5_FAMILY-56";Tend="1332";Tstart="1227";shortTE="F";uid="661acb9b-c7c8-4dec-b6dd-2aa720d70a1c"
CAJEWF010000011.1	RepeatMasker	DNA/hAT-Tip100	9186614	9186782	602	+	.	ID="RND-5_FAMILY-3189";Tend="1698";Tstart="1543";shortTE="F";uid="d2d91a3b-a27e-452c-b5d5-65bf4769a523"
CAJEWF010000011.1	RepeatMasker	LINE/R1	8773772	8773884	440	+	.	ID="RND-6_FAMILY-1164";Tend="3347";Tstart="3228";shortTE="F";uid="3cce6fb5-6d7f-4805-802d-4e432bf3eafa"
CAJEWF010000011.1	RepeatMasker	LINE/I	6123592	6123864	791	+	.	ID="NIMB-1_BTA";Tend="1543";Tstart="1269";shortTE="F";uid="4f621e80-a2c5-43a8-a0ee-bc7bfedfe830"
CAJEWF010000011.1	RepeatMasker	DNA/hAT-Tip100	3764508	3765306	4257	+	.	ID="HAT-N2_BTA";Tend="825";Tstart="1";shortTE="F";uid="c273451b-bcfe-4345-92c0-babde4d49f51"
CAJEWF010000011.1	RepeatMasker	DNA	10486012	10486156	402	+	.	ID="RND-6_FAMILY-14136";Tend="1105";Tstart="977";shortTE="F";uid="26c6b5d3-df12-462f-8cf1-0b2352ce77f4"
CAJEWF010000011.1	RepeatMasker	DNA/hAT-Tip100	2193905	2194482	2850	+	.	ID="RND-6_FAMILY-5722";Tend="2146";Tstart="1571";shortTE="F";uid="4e1cd87d-459b-48e7-af34-d6c306d540ce"
CAJEWF010000011.1	RepeatMasker	LTR/Pao	6338337	6339957	13267	+	.	ID="RND-5_FAMILY-24";Tend="2062";Tstart="477";shortTE="F";uid="392f43d8-e85b-4134-9a9d-5c3afa74ecee"
CAJEWF010000011.1	RepeatMasker	DNA	12144918	12145079	657	+	.	ID="RND-4_FAMILY-1911";Tend="1181";Tstart="1025";shortTE="F";uid="b1563256-8155-4f55-b141-a086bc70820b"
CAJEWF010000011.1	RepeatMasker	DNA	9435501	9435640	698	+	.	ID="RND-3_FAMILY-152";Tend="1129";Tstart="990";shortTE="F";uid="4692984b-e35b-44bd-8b6f-711e787dd43b"
CAJEWF010000011.1	RepeatMasker	LTR/Gypsy	3156204	3156718	1451	+	.	ID="RND-6_FAMILY-1579";Tend="2031";Tstart="1615";shortTE="F";uid="12bf46bd-f5c8-4ed7-bfd8-e2d2ff7d2407"
CAJEWF010000011.1	RepeatMasker	DNA	11857844	11858349	3973	+	.	ID="DNA-1_BTA";Tend="504";Tstart="1";shortTE="F";uid="4e60275c-3995-49d5-85fd-5058469dc7a6"
CAJEWF010000011.1	RepeatMasker	DNA/hAT-Tip100	3532252	3532526	1986	+	.	ID="RND-6_FAMILY-968";Tend="5452";Tstart="5182";shortTE="F";uid="c946d715-6181-4d9a-80be-758e02e57ce1"
CAJEWF010000011.1	RepeatMasker	DNA/Kolobok	8160195	8160333	872	+	.	ID="RND-6_FAMILY-2985";Tend="4315";Tstart="4173";shortTE="F";uid="030fe85c-509e-4d52-abd2-1d5fe6135aed"
CAJEWF010000011.1	RepeatMasker	DNA	252393	252585	579	+	.	ID="DNA-10_BTA";Tend="425";Tstart="227";shortTE="F";uid="65aacc94-3563-4690-a0f1-66b88dc76d7c"
CAJEWF010000011.1	RepeatMasker	RC/Helitron	5328534	5328652	632	+	.	ID="RND-5_FAMILY-142";Tend="995";Tstart="877";shortTE="F";uid="45aaa59b-1311-4103-9f50-07b27b80c718"
CAJEWF010000011.1	RepeatMasker	DNA	12233583	12233885	858	+	.	ID="DNA-4_BTA";Tend="326";Tstart="1";shortTE="F";uid="e65d3c4d-da37-477e-acb3-d9b9a0ca59dd"
CAJEWF010000011.1	RepeatMasker	LTR/Gypsy	3869488	3869750	1458	+	.	ID="RND-6_FAMILY-1649";Tend="1404";Tstart="1142";shortTE="F";uid="6d8ae241-5251-4fab-83af-60795b89ad25"
CAJEWF010000011.1	RepeatMasker	DNA	1711399	1711695	618	+	.	ID="RND-6_FAMILY-9521";Tend="7801";Tstart="7521";shortTE="F";uid="64629c15-8b3f-446f-ab37-b32b4028de6c"
CAJEWF010000011.1	RepeatMasker	DNA/CMC-EnSpm	11210129	11210344	1043	+	.	ID="RND-1_FAMILY-56";Tend="1147";Tstart="896";shortTE="F";uid="792481d3-8946-4f24-9902-7f9ea7147a5b"
CAJEWF010000011.1	RepeatMasker	DNA	3642465	3642677	1828	+	.	ID="DNA-1_BTA";Tend="213";Tstart="1";shortTE="F";uid="9b33ef74-5029-4b29-809c-0e2a9762b38a"
CAJEWF010000011.1	RepeatMasker	DNA	6045589	6045769	860	+	.	ID="RND-1_FAMILY-59";Tend="1250";Tstart="1075";shortTE="F";uid="0294cdea-a33a-4b44-9bf6-c8d8db95e4fb"
CAJEWF010000011.1	RepeatMasker	Unknown	909274	910088	4225	+	.	ID="RND-1_FAMILY-641";TEgroup="ctg_11%7CRND-1_FAMILY-641%7C1";Tend="1512";Tstart="932";shortTE="F";uid="b4f61478-23f8-475b-926e-74bf04222148"
CAJEWF010000011.1	RepeatMasker	LINE/L2	4123369	4123650	1803	+	.	ID="RND-4_FAMILY-328";Tend="1160";Tstart="892";shortTE="F";uid="420b6414-f58c-4511-8746-db9186c1a887"
CAJEWF010000011.1	RepeatMasker	Unknown	765599	765762	1207	+	.	ID="RND-1_FAMILY-171";Tend="1073";Tstart="902";shortTE="F";uid="b7a08801-8ce7-480f-bf8b-f40fac61350b"
CAJEWF010000011.1	RepeatMasker	Unknown	6926920	6927153	2062	+	.	ID="RND-6_FAMILY-778";Tend="1178";Tstart="945";shortTE="F";uid="13ed5ec0-c430-42ba-bcb6-923a4f2ad77d"
CAJEWF010000011.1	RepeatMasker	Unknown	7590635	7590782	733	+	.	ID="RND-4_FAMILY-60";Tend="1160";Tstart="1017";shortTE="F";uid="3078a105-3748-4f04-a728-734e2a9792a9"
CAJEWF010000011.1	RepeatMasker	DNA	5734418	5734622	795	+	.	ID="DNA-5_BTA";Tend="255";Tstart="29";shortTE="F";uid="c850bb31-e1bd-4b33-82ba-aa30917db22b"
CAJEWF010000011.1	RepeatMasker	DNA/CMC	10522810	10523034	1635	+	.	ID="RND-5_FAMILY-957";Tend="1087";Tstart="866";shortTE="F";uid="2fd6c482-c04a-422f-8363-0a9de172fce8"
CAJEWF010000011.1	RepeatMasker	Unknown	11501868	11502027	1189	+	.	ID="RND-2_FAMILY-63";Tend="1032";Tstart="870";shortTE="F";uid="af347de8-1e33-435f-ae31-ed8540dbdcbb"
CAJEWF010000011.1	RepeatMasker	Unknown	4485010	4485232	1026	+	.	ID="RND-6_FAMILY-1734";Tend="1167";Tstart="944";shortTE="F";uid="15502d4f-30eb-43b2-aaf4-8d3a6dbd5ae5"
CAJEWF010000011.1	RepeatMasker	Unknown	4001771	4002384	4420	+	.	ID="RND-1_FAMILY-585";Tend="1583";Tstart="966";shortTE="F";uid="fe89481c-a40b-4711-96e3-555990fbf403"
CAJEWF010000011.1	RepeatMasker	Unknown	8372563	8372705	1100	+	.	ID="RND-1_FAMILY-498";Tend="3970";Tstart="3828";shortTE="F";uid="06f56a06-8321-4698-a09a-f4110672f607"
CAJEWF010000011.1	RepeatMasker	DNA	1140224	1140410	482	+	.	ID="RND-6_FAMILY-14136";Tend="1104";Tstart="899";shortTE="F";uid="1a8c443f-fb5a-4641-a937-aaf0b53921a8"
CAJEWF010000011.1	RepeatMasker	RC/Helitron	2718056	2718181	728	+	.	ID="RND-5_FAMILY-1779";Tend="933";Tstart="812";shortTE="F";uid="897b1d4f-7ccf-4c0f-b76b-16fbbffc6548"
CAJEWF010000011.1	RepeatMasker	LTR/Gypsy	8525237	8525723	1843	+	.	ID="RND-5_FAMILY-1051";Tend="1451";Tstart="937";shortTE="F";uid="4c776184-7968-4b01-9dd8-62e2a181f134"
CAJEWF010000011.1	RepeatMasker	DNA	11228416	11229361	5248	+	.	ID="RND-1_FAMILY-488";Tend="1499";Tstart="552";shortTE="F";uid="ec8c877f-f07c-483a-8501-497c587c8b56"
CAJEWF010000011.1	RepeatMasker	DNA/hAT?	4831471	4831584	528	+	.	ID="RND-3_FAMILY-634";Tend="1191";Tstart="1076";shortTE="F";uid="b43a8449-54b5-4898-9f68-6755cc4cbfcc"
CAJEWF010000011.1	RepeatMasker	DNA	9200025	9200137	430	+	.	ID="RND-6_FAMILY-14136";Tend="1104";Tstart="993";shortTE="F";uid="cf84bd9e-d174-4825-b47a-fe2cdde62e12"
CAJEWF010000011.1	RepeatMasker	DNA/CMC-EnSpm	10327322	10327565	1681	+	.	ID="RND-2_FAMILY-41";Tend="1262";Tstart="1022";shortTE="F";uid="0c828ff2-13b8-4d03-ac29-b7c30f6d77a9"
CAJEWF010000011.1	RepeatMasker	Unknown	2606631	2607259	4882	+	.	ID="RND-1_FAMILY-504";Tend="1601";Tstart="972";shortTE="F";uid="00cefc69-7769-4373-8f1a-9a755dd90151"
CAJEWF010000011.1	RepeatMasker	DNA/Sola-2	1734830	1735065	700	+	.	ID="RND-6_FAMILY-443";Tend="2595";Tstart="2350";shortTE="F";uid="2cdd166c-dd1a-4940-b933-89ad05fdc7e8"
CAJEWF010000011.1	RepeatMasker	DNA/hAT?	8399949	8400437	3299	+	.	ID="RND-1_FAMILY-824";Tend="1372";Tstart="883";shortTE="F";uid="4136355e-d3c2-48a3-a2b0-d6894fc75fb4"
CAJEWF010000011.1	RepeatMasker	DNA/hAT?	9405631	9405880	1654	+	.	ID="HAT-N6_BTA";Tend="311";Tstart="70";shortTE="F";uid="379044c7-c1da-4447-b8c1-773d2cfab1d8"
CAJEWF010000011.1	RepeatMasker	DNA/PIF-Spy	4339330	4339621	2240	+	.	ID="RND-5_FAMILY-3132";Tend="2445";Tstart="2154";shortTE="F";uid="4e886358-76d3-4e9a-af77-9364c6729b49"
CAJEWF010000011.1	RepeatMasker	DNA/Sola-2	3409285	3409396	484	+	.	ID="RND-5_FAMILY-194";Tend="1146";Tstart="1035";shortTE="F";uid="cc09855b-ee32-49e7-ad95-8052dad56a49"
CAJEWF010000011.1	RepeatMasker	DNA/CMC	6178994	6179206	1141	+	.	ID="ENSPM-N2_BTA";Tend="212";Tstart="1";shortTE="F";uid="cde30e9a-6ae7-4aef-8d84-5137a1734a22"
CAJEWF010000011.1	RepeatMasker	Unknown	792721	792868	752	+	.	ID="RND-6_FAMILY-1734";Tend="1170";Tstart="1012";shortTE="F";uid="9e413423-0a0c-4ec1-b1bc-d8ae483c82d3"
CAJEWF010000011.1	RepeatMasker	Unknown	7201551	7201682	741	+	.	ID="RND-6_FAMILY-29";Tend="1175";Tstart="1052";shortTE="F";uid="78f22f98-a8df-435d-8fbc-f118cbf9aea7"
CAJEWF010000011.1	RepeatMasker	DNA	3275030	3275157	962	+	.	ID="DNA4-17B_BTA";Tend="128";Tstart="1";shortTE="F";uid="65fbc160-4133-42e7-a4c2-5a946bd6bc66"
CAJEWF010000011.1	RepeatMasker	DNA	8728766	8728870	511	+	.	ID="rnd-6_family-4740";Tend="3079";Tstart="2972";shortTE="F";uid="689399c4-39c5-42eb-bbd6-1e02fb847c4b"
CAJEWF010000011.1	RepeatMasker	DNA	4964735	4965074	2496	+	.	ID="RND-6_FAMILY-2750";Tend="1094";Tstart="755";shortTE="F";uid="46ae5b8b-d479-497b-913c-a0cc0f44c140"
CAJEWF010000011.1	RepeatMasker	DNA	2031989	2032252	1694	+	.	ID="DNA-11_BTA";Tend="277";Tstart="14";shortTE="F";uid="ed57a3fc-606a-4f5c-bd60-e66f0caa97a1"
CAJEWF010000011.1	RepeatMasker	DNA/hAT-Tip100	7698648	7700492	8001	+	.	ID="RND-6_FAMILY-5722";Tend="2352";Tstart="574";shortTE="F";uid="74932329-ebbe-451f-b9f9-3223ffbd5beb"
CAJEWF010000011.1	RepeatMasker	Unknown	11687785	11688086	955	+	.	ID="RND-5_FAMILY-1921";Tend="1269";Tstart="962";shortTE="F";uid="c40da0ba-d73a-44be-b909-6578ed98d7e2"
CAJEWF010000011.1	RepeatMasker	DNA/CMC-Transib	1301762	1301923	1174	+	.	ID="RND-5_FAMILY-2303";Tend="928";Tstart="767";shortTE="F";uid="56acbd18-5ddb-41af-a8cc-3a6eee2bf0c5"
CAJEWF010000011.1	RepeatMasker	DNA	5202178	5203100	7146	+	.	ID="RND-1_FAMILY-626";Tend="1849";Tstart="925";shortTE="F";uid="26e3815a-8d1e-4753-87b2-656bffb0b74a"
CAJEWF010000011.1	RepeatMasker	DNA	11674930	11675471	2049	+	.	ID="RND-3_FAMILY-152";Tend="1558";Tstart="1023";shortTE="F";uid="54398674-8b2c-46df-af1f-f1c9fe15a61c"
CAJEWF010000011.1	RepeatMasker	DNA/Sola-2	2259704	2261450	29069	+	.	ID="rnd-6_family-227";Tend="4854";Tstart="1";shortTE="F";uid="613a688d-2e32-483d-9e71-8381d04bd188"
CAJEWF010000011.1	RepeatMasker	DNA	5017295	5017459	629	+	.	ID="RND-1_FAMILY-929";Tend="1266";Tstart="1096";shortTE="F";uid="8966b6b0-2ff7-4eb1-a5ae-d1fe9e503994"
CAJEWF010000011.1	RepeatMasker	DNA/TcMar-Tc1	5926959	5927155	1543	+	.	ID="RND-6_FAMILY-576";Tend="1449";Tstart="1232";shortTE="F";uid="f8d69522-20dd-45be-89b6-74df9ca33a8a"
CAJEWF010000011.1	RepeatMasker	Unknown	11493021	11493153	454	+	.	ID="RND-5_FAMILY-114";Tend="1085";Tstart="949";shortTE="F";uid="d9466b2a-7b30-4e2b-b06d-d1822b768839"
CAJEWF010000011.1	RepeatMasker	DNA/MULE-MuDR	7907583	7907854	2115	+	.	ID="RND-6_FAMILY-15083";Tend="1226";Tstart="957";shortTE="F";uid="05c0df4d-4e49-4302-856b-4eaf63a04f53"
CAJEWF010000011.1	RepeatMasker	DNA	6399377	6399753	2186	+	.	ID="RND-5_FAMILY-149";Tend="1363";Tstart="983";shortTE="F";uid="8e07091f-b81f-4d33-b112-f86dab6d40b5"
CAJEWF010000011.1	RepeatMasker	RC/Helitron	2954822	2956165	9867	+	.	ID="RND-1_FAMILY-633";TEgroup="ctg_11%7CRND-1_FAMILY-633%7C1";Tend="2292";Tstart="1056";shortTE="F";uid="84739aa6-c897-40d6-8523-f56a8d56c7dd"
CAJEWF010000011.1	RepeatMasker	DNA/Kolobok	10416414	10416855	3865	+	.	ID="RND-6_FAMILY-6547";Tend="1102";Tstart="655";shortTE="F";uid="39be9011-c44e-47af-b616-841b3ef1295d"
CAJEWF010000011.1	RepeatMasker	DNA/CMC-EnSpm	3555938	3556083	1048	+	.	ID="RND-3_FAMILY-131";Tend="1190";Tstart="1045";shortTE="F";uid="cbeae345-151a-4721-8bc5-90d3f48af95b"
CAJEWF010000011.1	RepeatMasker	Unknown	6010901	6011063	1254	+	.	ID="RND-2_FAMILY-63";Tend="1033";Tstart="870";shortTE="F";uid="38b22e94-e030-4365-a256-17cfcccff185"
CAJEWF010000011.1	RepeatMasker	DNA/CMC	3739612	3739822	1641	+	.	ID="ENSPM-N2_BTA";Tend="212";Tstart="1";shortTE="F";uid="d67d291d-568f-4ba9-8eb4-3fd665870117"
CAJEWF010000011.1	RepeatMasker	DNA/PiggyBac	2706958	2707381	2763	+	.	ID="RND-1_FAMILY-611";Tend="1359";Tstart="955";shortTE="F";uid="fdae1efa-bb1f-4f1d-ab32-3413d08a5d24"
CAJEWF010000011.1	RepeatMasker	DNA/CMC-EnSpm	2243079	2243236	919	+	.	ID="RND-5_FAMILY-135";Tend="1082";Tstart="915";shortTE="F";uid="556711d3-23f8-46c8-a24f-949a083c9826"
CAJEWF010000011.1	RepeatMasker	DNA	6153840	6154118	1307	+	.	ID="dna-11_bta";Tend="276";Tstart="3";shortTE="F";uid="8a03735e-a74a-48e1-95da-29fb2f2e31e2"
CAJEWF010000011.1	RepeatMasker	DNA/Kolobok-E	3903619	3903799	651	+	.	ID="RND-4_FAMILY-462";Tend="1102";Tstart="925";shortTE="F";uid="51c4e5ee-373c-4b79-bed4-c6ab39754742"
CAJEWF010000011.1	RepeatMasker	DNA/PiggyBac	8956177	8956583	3020	+	.	ID="RND-1_FAMILY-611";Tend="1355";Tstart="950";shortTE="F";uid="adf171d3-ae6b-4616-b703-f62511af7fa5"
CAJEWF010000011.1	RepeatMasker	DNA	10251011	10251211	846	+	.	ID="RND-1_FAMILY-125";Tend="1001";Tstart="810";shortTE="F";uid="e900fb9d-51ec-4f14-bf7f-440d6b2d830a"
CAJEWF010000011.1	RepeatMasker	LTR/Gypsy	279086	279335	1050	+	.	ID="RND-6_FAMILY-417";Tend="1164";Tstart="909";shortTE="F";uid="6ff26cad-3938-4754-b9e5-bed5dde34c0b"
CAJEWF010000011.1	RepeatMasker	DNA/TcMar-Tc1	8680474	8682003	12496	+	.	ID="RND-6_FAMILY-8393";Tend="2239";Tstart="736";shortTE="F";uid="eed4d026-d0a2-4761-9768-00b25f6af310"
CAJEWF010000011.1	RepeatMasker	DNA/CMC	2785225	2785376	1029	+	.	ID="RND-1_FAMILY-304";Tend="2778";Tstart="2631";shortTE="F";uid="6e23fd13-6a0a-49be-811a-1837d40a56d0"
CAJEWF010000011.1	RepeatMasker	DNA/MULE-MuDR	4411462	4411805	2488	+	.	ID="RND-1_FAMILY-69";Tend="1318";Tstart="975";shortTE="F";uid="3c7a5f66-f8ed-4f97-8d4f-38a62781aff1"
CAJEWF010000011.1	RepeatMasker	DNA/TcMar-m44	9069474	9069843	402	+	.	ID="RND-6_FAMILY-9141";TEgroup="ctg_11%7CRND-6_FAMILY-9141%7C2";Tend="1627";Tstart="982";shortTE="F";uid="f9816ee0-076d-4289-aa4c-9bca5c78a049"
CAJEWF010000011.1	RepeatMasker	LTR/Gypsy	10679253	10679502	801	+	.	ID="RND-6_FAMILY-417";Tend="1164";Tstart="911";shortTE="F";uid="353bf5e1-b7ac-499e-ad1d-cfc66209f3b1"
CAJEWF010000011.1	RepeatMasker	DNA/CMC	8663584	8663831	1957	+	.	ID="RND-5_FAMILY-957";Tend="1098";Tstart="859";shortTE="F";uid="10a7cb34-c61b-4310-8558-785ecf01cca3"
CAJEWF010000011.1	RepeatMasker	Unknown	10602420	10602578	1120	+	.	ID="RND-5_FAMILY-4221";Tend="1214";Tstart="1056";shortTE="F";uid="416813e7-1cdd-4ed5-8e14-d298f691c7a4"
CAJEWF010000011.1	RepeatMasker	DNA/CMC	10148495	10148756	1899	+	.	ID="RND-1_FAMILY-3";Tend="1163";Tstart="902";shortTE="F";uid="bc788c6d-c4af-4971-951c-b7b52042d647"
CAJEWF010000011.1	RepeatMasker	DNA/Sola-2	99628	99775	530	+	.	ID="RND-5_FAMILY-866";Tend="5468";Tstart="5308";shortTE="F";uid="525edea0-3855-462e-9f4d-1554dce95434"
CAJEWF010000011.1	RepeatMasker	DNA	8138182	8138458	2089	+	.	ID="DNA-11_BTA";Tend="551";Tstart="275";shortTE="F";uid="02a0402e-bded-43f9-91e8-f7dff23eaec3"
CAJEWF010000011.1	RepeatMasker	LTR/Gypsy	1349471	1349734	756	+	.	ID="RND-6_FAMILY-1579";Tend="1013";Tstart="747";shortTE="F";uid="81674bab-7cbe-45af-b341-4d98c65e374d"
CAJEWF010000011.1	RepeatMasker	LTR/Pao	6507896	6508145	1449	+	.	ID="RND-1_FAMILY-112";Tend="1156";Tstart="913";shortTE="F";uid="d10e21b8-8344-410b-8c79-418037dd4db9"
CAJEWF010000011.1	RepeatMasker	DNA	3404499	3404758	1565	+	.	ID="DNA-11_BTA";Tend="277";Tstart="4";shortTE="F";uid="f64143e4-c717-4839-b2da-b4ebc4b6af04"
CAJEWF010000011.1	RepeatMasker	DNA/hAT-Tip100	9116843	9117087	1743	+	.	ID="RND-6_FAMILY-968";Tend="5443";Tstart="5194";shortTE="F";uid="a6693092-25aa-4fcf-b242-ba58f3a7ee39"
CAJEWF010000011.1	RepeatMasker	LTR/Gypsy	6233087	6233250	1270	+	.	ID="RND-6_FAMILY-1649";Tend="1137";Tstart="976";shortTE="F";uid="d87f2070-74e8-4a82-a71f-b4ef13e30875"
CAJEWF010000011.1	RepeatMasker	RC/Helitron	864815	864964	472	+	.	ID="RND-1_FAMILY-463";Tend="3044";Tstart="2885";shortTE="F";uid="a81859aa-0d58-45cf-898b-45ae11c387d2"
CAJEWF010000011.1	RepeatMasker	DNA	10643506	10644112	2285	+	.	ID="DNA-11_BTA";Tend="551";Tstart="1";shortTE="F";uid="7c1457ea-e737-46ba-8917-02ec03076176"
CAJEWF010000011.1	RepeatMasker	LTR/Gypsy	3477821	3478353	2918	+	.	ID="RND-4_FAMILY-31";Tend="1383";Tstart="846";shortTE="F";uid="fed9ed41-a474-4546-94aa-92682591c16e"
CAJEWF010000011.1	RepeatMasker	LTR/Pao	4281375	4281667	1698	+	.	ID="RND-4_FAMILY-3020";Tend="1181";Tstart="900";shortTE="F";uid="1b8f1551-4477-4561-8e85-c94ddd829417"
CAJEWF010000011.1	RepeatMasker	LINE/R1	7033423	7036296	17062	+	.	ID="RND-6_FAMILY-5703";Tend="2690";Tstart="77";shortTE="F";uid="754dc496-9899-4850-84e1-80555b3f63d7"
CAJEWF010000011.1	RepeatMasker	RC/Helitron	2743250	2743619	2531	+	.	ID="RND-5_FAMILY-390";Tend="1278";Tstart="904";shortTE="F";uid="259f317d-3445-48a3-9761-64a81ec9dc5c"
CAJEWF010000011.1	RepeatMasker	LTR/Gypsy	9336557	9336839	1760	+	.	ID="RND-6_FAMILY-1646";Tend="1241";Tstart="957";shortTE="F";uid="6ac111c2-c6cb-4f15-b084-71a1c37062ff"
CAJEWF010000011.1	RepeatMasker	DNA/CMC-EnSpm	709101	709364	1682	+	.	ID="RND-6_FAMILY-1077";Tend="1172";Tstart="911";shortTE="F";uid="a00542c4-3a5b-4cf9-b7ce-f72f1b46a874"
CAJEWF010000011.1	RepeatMasker	DNA	7476566	7476825	1409	+	.	ID="DNA-11_BTA";Tend="541";Tstart="277";shortTE="F";uid="c0f2f09b-b5fc-4369-87de-adc9191e2282"
CAJEWF010000011.1	RepeatMasker	Unknown	12281239	12281465	1093	+	.	ID="RND-3_FAMILY-72";Tend="1511";Tstart="1290";shortTE="F";uid="2dd62e6d-4d52-4ca3-8dce-198e9db76d7e"
CAJEWF010000011.1	RepeatMasker	DNA/TcMar-Tc1	10761960	10762076	878	+	.	ID="RND-4_FAMILY-1919";Tend="1011";Tstart="895";shortTE="F";uid="ee4574d2-0ed3-4ab4-90b8-2dd6e6bdeef0"
CAJEWF010000011.1	RepeatMasker	DNA/CMC-EnSpm	4847521	4847692	682	+	.	ID="RND-6_FAMILY-737";Tend="1123";Tstart="924";shortTE="F";uid="0175b7b0-653a-4f76-99a4-97b326c99b4b"
CAJEWF010000011.1	RepeatMasker	Unknown	1081165	1081712	4722	+	.	ID="RND-1_FAMILY-278";Tend="1367";Tstart="822";shortTE="F";uid="3ad6553e-ac58-4001-8df0-dd9f57e20611"
CAJEWF010000011.1	RepeatMasker	DNA/hAT-hAT5	7656866	7657074	1445	+	.	ID="RND-6_FAMILY-700";Tend="1590";Tstart="1384";shortTE="F";uid="455813b8-3c10-4852-b22c-d419bdf154b0"
CAJEWF010000011.1	RepeatMasker	DNA	8225784	8226332	4132	+	.	ID="DNA-4_BTA";Tend="554";Tstart="3";shortTE="F";uid="f156d615-b826-4b8e-86c8-87b825e4ccbc"
CAJEWF010000011.1	RepeatMasker	RC/Helitron	10489181	10489620	3700	+	.	ID="RND-6_FAMILY-6194";Tend="1836";Tstart="1397";shortTE="F";uid="31e103a3-fd56-4aec-a239-13c1cb286fd8"
CAJEWF010000011.1	RepeatMasker	DNA	7732384	7732510	734	+	.	ID="RND-1_FAMILY-59";Tend="1239";Tstart="1118";shortTE="F";uid="1d3c04f3-6d4e-4dd2-98ef-ac70e2840950"
CAJEWF010000011.1	RepeatMasker	DNA/TcMar-Tc1	8486712	8486904	844	+	.	ID="RND-4_FAMILY-168";Tend="1146";Tstart="961";shortTE="F";uid="83527e4b-5904-4b4b-a6d0-1c4c48df1767"
CAJEWF010000011.1	RepeatMasker	LINE/L2	1636049	1636235	1095	+	.	ID="RND-4_FAMILY-328";Tend="1124";Tstart="937";shortTE="F";uid="d368a788-5df1-4950-8a40-b6f9153aa907"
CAJEWF010000011.1	RepeatMasker	DNA	1753099	1753499	2649	+	.	ID="DNA-10_BTA";Tend="434";Tstart="1";shortTE="F";uid="e8efba98-b518-4c65-b547-1494e1c40229"
CAJEWF010000011.1	RepeatMasker	Unknown	11436574	11436736	1436	+	.	ID="RND-6_FAMILY-11";Tend="1076";Tstart="912";shortTE="F";uid="ac1cb316-660f-48a2-ad96-b34eecb4d220"
CAJEWF010000011.1	RepeatMasker	DNA/hAT-Tip100	8117586	8117824	781	+	.	ID="RND-6_FAMILY-2085";Tend="1189";Tstart="957";shortTE="F";uid="fe47822b-b2cb-4a60-bdeb-8e7860e0ac00"
CAJEWF010000011.1	RepeatMasker	LTR/Gypsy	1874981	1875265	579	+	.	ID="RND-6_FAMILY-417";Tend="1171";Tstart="913";shortTE="F";uid="67e5100b-a96b-47e5-a9d3-a8d0c0fab393"
CAJEWF010000011.1	RepeatMasker	DNA	4855137	4855370	1466	+	.	ID="RND-1_FAMILY-59";Tend="1245";Tstart="1012";shortTE="F";uid="12c1f309-0e20-40e1-bd99-3a8080cc2c4f"
CAJEWF010000011.1	RepeatMasker	DNA/PiggyBac	11693944	11694331	3222	+	.	ID="RND-1_FAMILY-611";Tend="1358";Tstart="955";shortTE="F";uid="60abe4a7-fbb0-49b6-ac36-48d28f635004"
CAJEWF010000011.1	RepeatMasker	DNA/hAT-hAT5	11974168	11974720	2919	+	.	ID="RND-6_FAMILY-700";Tend="1553";Tstart="1007";shortTE="F";uid="faa1bf18-2fbe-490d-a927-6e5e04bc0651"
CAJEWF010000011.1	RepeatMasker	LTR/Gypsy	2782169	2782418	1284	+	.	ID="RND-4_FAMILY-369";Tend="1184";Tstart="933";shortTE="F";uid="1a222ecc-6767-4003-a149-484a963ea441"
CAJEWF010000011.1	RepeatMasker	LTR/Gypsy	1756228	1756480	1120	+	.	ID="RND-6_FAMILY-1646";Tend="1503";Tstart="1243";shortTE="F";uid="d3b82708-6895-4613-a9f0-0f30e5ed8fc6"
CAJEWF010000011.1	RepeatMasker	DNA/hAT-Tip100	3195961	3196686	2547	+	.	ID="hat-n2_bta";Tend="825";Tstart="2";shortTE="F";uid="d83a286a-9af6-49e7-b330-17d96715f88c"
CAJEWF010000011.1	RepeatMasker	DNA/hAT-Tip100	3930240	3930370	516	+	.	ID="RND-5_FAMILY-3189";Tend="1668";Tstart="1544";shortTE="F";uid="755acd79-6a4e-48d4-b45e-7514273f52c3"
CAJEWF010000011.1	RepeatMasker	DNA/hAT-Tip100	8639140	8639851	4425	+	.	ID="HAT-N2_BTA";Tend="733";Tstart="1";shortTE="F";uid="83ceed68-bf9b-493d-a5ce-b3e756b9bc77"
CAJEWF010000011.1	RepeatMasker	Unknown	7398000	7398290	1660	+	.	ID="RND-3_FAMILY-43";Tend="1225";Tstart="958";shortTE="F";uid="20d1489a-9fbc-4374-8c77-13aee78bf2b3"
CAJEWF010000011.1	RepeatMasker	LTR/Gypsy	9271162	9271310	704	+	.	ID="RND-4_FAMILY-31";Tend="1246";Tstart="1096";shortTE="F";uid="5699288c-bcc0-4861-9fcf-660215fb5f67"
CAJEWF010000011.1	RepeatMasker	DNA/CMC-EnSpm	3708173	3708398	1109	+	.	ID="RND-1_FAMILY-56";Tend="1123";Tstart="898";shortTE="F";uid="af0d8a0a-b1c0-4e8e-8d5a-34f39501940b"
CAJEWF010000011.1	RepeatMasker	DNA/hAT?	6570314	6570535	440	+	.	ID="RND-4_FAMILY-1444";Tend="716";Tstart="503";shortTE="F";uid="58694512-b2bb-4c02-a8ee-f066003efdf0"
CAJEWF010000011.1	RepeatMasker	Unknown	4735121	4735293	1206	+	.	ID="RND-4_FAMILY-384";Tend="1005";Tstart="836";shortTE="F";uid="a47d307a-db20-4c35-afc9-fb14adcf5169"
CAJEWF010000011.1	RepeatMasker	Unknown	11942546	11942723	960	+	.	ID="RND-6_FAMILY-1734";Tend="1167";Tstart="992";shortTE="F";uid="4dd02e37-f465-4a69-af46-95178401b7d6"
CAJEWF010000011.1	RepeatMasker	Unknown	5209031	5209297	720	+	.	ID="RND-6_FAMILY-6188";Tend="1241";Tstart="981";shortTE="F";uid="0dddcd2f-f381-40e0-85af-14f79ad21cb3"
CAJEWF010000011.1	RepeatMasker	DNA/PIF-Harbinger	10617782	10618025	1813	+	.	ID="RND-4_FAMILY-1090";Tend="1431";Tstart="1188";shortTE="F";uid="5ef9c2f9-b74b-498d-b63b-61dc0f636665"
CAJEWF010000011.1	RepeatMasker	DNA/CMC-EnSpm	8791516	8791657	542	+	.	ID="RND-6_FAMILY-5864";Tend="618";Tstart="478";shortTE="F";uid="beefecce-9791-411c-85c4-4030d06fea6f"
CAJEWF010000011.1	RepeatMasker	DNA/Kolobok	2709682	2709857	852	+	.	ID="RND-6_FAMILY-2985";Tend="4315";Tstart="4139";shortTE="F";uid="3acbff2f-c776-40ca-b4ab-c375b33f9393"
CAJEWF010000011.1	RepeatMasker	Unknown	1224522	1224756	814	+	.	ID="RND-1_FAMILY-40";Tend="1203";Tstart="967";shortTE="F";uid="cbaeae49-a3aa-4c9d-b005-a45e6157d71c"
CAJEWF010000011.1	RepeatMasker	DNA/CMC-EnSpm	12013044	12013468	1697	+	.	ID="RND-2_FAMILY-41";TEgroup="ctg_11%7CRND-2_FAMILY-41%7C3";Tend="1276";Tstart="1002";shortTE="F";uid="8b832e02-2eb3-47ed-8f62-d8ecad94f70a"
CAJEWF010000011.1	RepeatMasker	LTR/Gypsy	2028644	2028784	551	+	.	ID="RND-4_FAMILY-31";Tend="1113";Tstart="980";shortTE="F";uid="9f4ebcd6-fd37-4d25-aa2c-446fc0631752"
CAJEWF010000011.1	RepeatMasker	DNA/hAT-Tip100	6827079	6827387	2695	+	.	ID="hat-n2_bta";Tend="379";Tstart="1";shortTE="F";uid="0ac00716-b49a-46c6-8905-f16b6100d4aa"
CAJEWF010000011.1	RepeatMasker	DNA	10545465	10545723	1528	+	.	ID="RND-1_FAMILY-59";Tend="1244";Tstart="984";shortTE="F";uid="b2e0791f-4a16-464e-8a27-6e3e3506e37e"
CAJEWF010000011.1	RepeatMasker	Unknown	2699200	2699315	406	+	.	ID="RND-1_FAMILY-27";Tend="1052";Tstart="940";shortTE="F";uid="6456ea89-89d0-4883-a780-bc7d2005ded8"
CAJEWF010000011.1	RepeatMasker	DNA	1094860	1095132	1895	+	.	ID="DNA-11_BTA";Tend="549";Tstart="277";shortTE="F";uid="badceca3-ad85-4ede-8f05-15eb934ecbaa"
CAJEWF010000011.1	RepeatMasker	DNA	5103441	5103693	533	+	.	ID="DNA-5_BTA";Tend="255";Tstart="6";shortTE="F";uid="bc44a1c7-f38f-4bb7-af1f-932be97a462a"
CAJEWF010000011.1	RepeatMasker	DNA/CMC-EnSpm	7024626	7024771	991	+	.	ID="RND-6_FAMILY-737";Tend="1150";Tstart="1001";shortTE="F";uid="4bde578c-9abf-4c9f-9cfa-b6dad6087627"
CAJEWF010000011.1	RepeatMasker	DNA/TcMar-Tc1	6085290	6085507	707	+	.	ID="RND-4_FAMILY-168";Tend="1180";Tstart="957";shortTE="F";uid="e92b3a72-9b2f-4932-9dd4-ca39fd31cdbc"
CAJEWF010000011.1	RepeatMasker	Unknown	2383029	2385385	18523	+	.	ID="RND-6_FAMILY-444";Tend="3136";Tstart="793";shortTE="F";uid="6386abc9-3077-465d-8c7b-6fe1db2b0753"
CAJEWF010000011.1	RepeatMasker	DNA/hAT-Tip100	2148561	2149756	8059	+	.	ID="RND-5_FAMILY-413";Tend="2015";Tstart="840";shortTE="F";uid="83ff80cc-906d-47a3-a86c-1dcc40afe3b0"
CAJEWF010000011.1	RepeatMasker	DNA	948642	949058	1004	+	.	ID="RND-6_FAMILY-5164";Tend="3873";Tstart="3441";shortTE="F";uid="7379c3e8-53b2-4e92-b91d-181a041f81c3"
CAJEWF010000011.1	RepeatMasker	DNA	7867669	7867836	647	+	.	ID="rnd-1_family-307";TEgroup="ctg_11%7Crnd-1_family-307%7C1";Tend="1347";Tstart="1198";shortTE="T";uid="50df203a-dcad-46b1-a05e-6722301a40d7"
CAJEWF010000011.1	RepeatMasker	DNA/CMC-EnSpm	10745271	10745682	3189	+	.	ID="ENSPM-N3_BTA";Tend="414";Tstart="1";shortTE="F";uid="bd2ab0f0-f7d9-44d5-8108-ed02e46da8dd"
CAJEWF010000011.1	RepeatMasker	DNA	6429012	6429142	848	+	.	ID="RND-1_FAMILY-110";TEgroup="ctg_11%7CRND-1_FAMILY-110%7C1";Tend="1408";Tstart="1284";shortTE="F";uid="e15daf2e-e6b4-4d34-96ab-ab1ef4215cf7"
CAJEWF010000011.1	RepeatMasker	DNA	2867495	2867631	869	+	.	ID="rnd-5_family-1857";Tend="4709";Tstart="4588";shortTE="F";uid="5fcced82-3330-49d1-a84c-bbcddfd8c3c2"
CAJEWF010000011.1	RepeatMasker	Unknown	760874	761052	407	+	.	ID="RND-5_FAMILY-2442";Tend="2096";Tstart="1917";shortTE="F";uid="61b052b8-f78d-44ee-9db4-434c0cef30b6"
CAJEWF010000011.1	RepeatMasker	Unknown	8618600	8618850	1529	+	.	ID="RND-1_FAMILY-253";Tend="1132";Tstart="872";shortTE="F";uid="7fc2671f-b50f-4dd3-a819-41eaab618cf6"
CAJEWF010000011.1	RepeatMasker	LINE/L2	7340721	7341225	4273	+	.	ID="DAPHNE-2_BTA";Tend="4920";Tstart="4414";shortTE="F";uid="2782548a-3c9b-4c55-8021-7d83b6332de9"
CAJEWF010000011.1	RepeatMasker	DNA/Kolobok	3347156	3347574	3534	+	.	ID="RND-1_FAMILY-127";Tend="1389";Tstart="967";shortTE="F";uid="a44e90d8-3dc8-470d-a9d4-3e636f19530d"
CAJEWF010000011.1	RepeatMasker	LTR/Gypsy	8095309	8095867	2690	+	.	ID="RND-6_FAMILY-1646";Tend="1500";Tstart="984";shortTE="F";uid="3d8d186c-1282-4948-b59b-8a564ee99bfd"
CAJEWF010000011.1	RepeatMasker	Unknown	2971281	2971571	868	+	.	ID="RND-6_FAMILY-2688";Tend="1355";Tstart="1046";shortTE="F";uid="928ad467-9615-49d3-8a6b-643d03876cda"
CAJEWF010000011.1	RepeatMasker	DNA	12219139	12219289	847	+	.	ID="dna4-17b_bta";Tend="127";Tstart="1";shortTE="F";uid="d79d01eb-a219-443e-8e71-a655d32faa69"
CAJEWF010000011.1	RepeatMasker	DNA/CMC-Chapaev-3	3751521	3754808	28051	+	.	ID="RND-6_FAMILY-649";Tend="4131";Tstart="801";shortTE="F";uid="5ded1dfe-0121-4ac9-b1d6-31490de88a89"
CAJEWF010000011.1	RepeatMasker	DNA	1571732	1573056	11466	+	.	ID="RND-1_FAMILY-110";Tend="2099";Tstart="776";shortTE="F";uid="615e9101-25aa-495c-9ce2-8a78a794cdc2"
CAJEWF010000011.1	RepeatMasker	LTR/Pao	6029118	6029323	1422	+	.	ID="RND-6_FAMILY-5743";Tend="1935";Tstart="1729";shortTE="F";uid="bee510a0-56aa-4da4-b2c1-d2654231a6e8"
CAJEWF010000011.1	RepeatMasker	LTR/Gypsy	877169	877283	710	+	.	ID="GYPSY-16_BTA-I";Tend="4201";Tstart="4087";shortTE="F";uid="5656a10e-dc0b-4f9f-adb1-4fecb22df6c6"
CAJEWF010000011.1	RepeatMasker	Unknown	6596058	6597984	6665	+	.	ID="RND-6_FAMILY-1236";Tend="1478";Tstart="15";shortTE="F";uid="ca3beed9-1969-4691-b704-643b43118afa"
CAJEWF010000011.1	RepeatMasker	DNA/TcMar-Tc1	7896417	7896572	930	+	.	ID="RND-4_FAMILY-1919";Tend="1102";Tstart="953";shortTE="F";uid="b945c6a9-0e1a-4dc6-ac52-23fac1aa9672"
CAJEWF010000011.1	RepeatMasker	DNA/hAT-Tip100	961063	962011	7324	+	.	ID="RND-1_FAMILY-49";Tend="1865";Tstart="914";shortTE="F";uid="5e1e8bca-8908-4eac-b283-5c95c281dcf9"
CAJEWF010000011.1	RepeatMasker	DNA/CMC-EnSpm	10732347	10732466	421	+	.	ID="RND-6_FAMILY-6392";Tend="824";Tstart="709";shortTE="F";uid="cc417324-79da-40bd-8efe-8937bece2ca8"
CAJEWF010000011.1	RepeatMasker	DNA	3289492	3289652	891	+	.	ID="dna4-17b_bta";Tend="123";Tstart="1";shortTE="F";uid="11b3962b-cd19-4d17-bb1d-c12c59140f84"
CAJEWF010000011.1	RepeatMasker	DNA/TcMar-Tc2	993668	994288	5222	+	.	ID="RND-3_FAMILY-8";Tend="1544";Tstart="924";shortTE="F";uid="935945dc-e05b-4ec3-b110-6e84c29a76c6"
CAJEWF010000011.1	RepeatMasker	Unknown	4827309	4827418	408	+	.	ID="RND-6_FAMILY-9163";Tend="864";Tstart="756";shortTE="F";uid="fb0a2609-c8df-4e67-8c2f-4b1708f6dbce"
CAJEWF010000011.1	RepeatMasker	DNA	7181099	7181237	970	+	.	ID="RND-5_FAMILY-1857";Tend="4711";Tstart="4572";shortTE="F";uid="46b23027-f0c1-41bc-af39-4862cf71273d"
CAJEWF010000011.1	RepeatMasker	DNA/Kolobok	1225121	1225520	684	+	.	ID="KOLOBOK-N2_BTA";Tend="399";Tstart="49";shortTE="F";uid="7d0db835-e996-4831-967a-91beb834671d"
CAJEWF010000011.1	RepeatMasker	DNA/CMC-EnSpm	2852381	2852643	1271	+	.	ID="RND-6_FAMILY-7144";Tend="1234";Tstart="961";shortTE="F";uid="d0e7d7a8-047d-449a-a6a5-9049443b76b2"
CAJEWF010000011.1	RepeatMasker	Unknown	2177031	2177174	632	+	.	ID="RND-1_FAMILY-309";Tend="1056";Tstart="910";shortTE="F";uid="85014bde-c98a-4df4-a57c-395f4b2609b0"
CAJEWF010000011.1	RepeatMasker	Unknown	738924	739067	410	+	.	ID="RND-1_FAMILY-27";Tend="1053";Tstart="910";shortTE="F";uid="61cd7a44-4c8e-4251-9307-3778a891d09a"
CAJEWF010000011.1	RepeatMasker	DNA	2243938	2244058	448	+	.	ID="DNA-11_BTA";Tend="273";Tstart="153";shortTE="F";uid="5a0a808e-1644-4de9-8fc4-a1e495dc9f53"
CAJEWF010000011.1	RepeatMasker	Unknown	8449883	8450050	1086	+	.	ID="RND-4_FAMILY-384";Tend="1004";Tstart="836";shortTE="F";uid="1870eda9-9183-47db-bdf5-ec4f542b15d2"
CAJEWF010000011.1	RepeatMasker	DNA	322381	322545	412	+	.	ID="RND-1_FAMILY-535";Tend="1732";Tstart="1554";shortTE="F";uid="b1ef95c2-707b-4980-9e89-88f4b1fa6910"
CAJEWF010000011.1	RepeatMasker	Unknown	4876348	4877072	2231	+	.	ID="RND-6_FAMILY-5850";Tend="1435";Tstart="712";shortTE="F";uid="34205e23-81a9-4087-b3a3-17174ee51e0f"
CAJEWF010000011.1	RepeatMasker	DNA/Kolobok	864501	864668	418	+	.	ID="RND-6_FAMILY-8584";Tend="2616";Tstart="2456";shortTE="F";uid="f71ce676-d946-40a5-9d4f-3cbbf5c35065"
CAJEWF010000011.1	RepeatMasker	RC/Helitron	3879586	3880170	4386	+	.	ID="RND-1_FAMILY-129";Tend="1498";Tstart="917";shortTE="F";uid="3cf642f1-94a5-4099-ae5f-ab2bbe4e6120"
CAJEWF010000011.1	RepeatMasker	DNA/PIF-Spy	2190002	2191059	7800	+	.	ID="RND-6_FAMILY-7487";Tend="2505";Tstart="1434";shortTE="F";uid="a17151c8-2929-4c56-a440-2e45748af758"
CAJEWF010000011.1	RepeatMasker	DNA	9072663	9072863	436	+	.	ID="DNA-5_BTA";Tend="195";Tstart="2";shortTE="F";uid="00edf0a0-b2f3-42da-9cfa-03f096587e22"
CAJEWF010000011.1	RepeatMasker	Unknown	4959732	4960049	1119	+	.	ID="RND-3_FAMILY-330";Tend="1337";Tstart="941";shortTE="F";uid="a8d8bc1f-d459-4f1a-a30f-d7daae503197"
CAJEWF010000011.1	RepeatMasker	Unknown	10297249	10297465	1380	+	.	ID="RND-4_FAMILY-227";Tend="1236";Tstart="1019";shortTE="F";uid="a4d8ddd8-4cfc-414c-996b-2a0c9a440a22"
CAJEWF010000011.1	RepeatMasker	DNA/hAT-Tip100	10759536	10759767	1274	+	.	ID="RND-5_FAMILY-3523";Tend="916";Tstart="682";shortTE="F";uid="a89810f4-cc91-452b-bac7-6f1f797fa215"
CAJEWF010000011.1	RepeatMasker	LTR/Gypsy	6263834	6264068	974	+	.	ID="RND-6_FAMILY-1646";Tend="1222";Tstart="987";shortTE="F";uid="cd016fe3-1d6e-476e-902e-31b2ff268a7b"
CAJEWF010000011.1	RepeatMasker	LTR/Gypsy	11209581	11209835	1587	+	.	ID="RND-6_FAMILY-1646";Tend="1499";Tstart="1245";shortTE="F";uid="02f1c32f-1014-491e-8aa6-de6a2262c5ea"
CAJEWF010000011.1	RepeatMasker	Unknown	2252123	2252526	3355	+	.	ID="RND-1_FAMILY-354";Tend="1285";Tstart="882";shortTE="F";uid="f1a2d063-c92d-480f-81b9-ccacb7aa5ccb"
CAJEWF010000011.1	RepeatMasker	Unknown	3372748	3372949	527	+	.	ID="RND-6_FAMILY-2688";Tend="1363";Tstart="1167";shortTE="F";uid="d7290b32-c9da-45fc-99e1-2f43c359f8d3"
CAJEWF010000011.1	RepeatMasker	DNA	4561817	4562068	1227	+	.	ID="dna-5_bta";Tend="343";Tstart="1";shortTE="F";uid="d3057bdf-cfda-4ed5-9db1-3f2a648088e2"
CAJEWF010000011.1	RepeatMasker	DNA/hAT-Tip100	9296717	9296853	490	+	.	ID="RND-5_FAMILY-3189";Tend="1660";Tstart="1525";shortTE="F";uid="40c149ba-4b6a-438e-b628-d2f8ebc60d4c"
CAJEWF010000011.1	RepeatMasker	DNA/CMC-EnSpm	9577649	9577786	993	+	.	ID="RND-6_FAMILY-5864";Tend="615";Tstart="471";shortTE="F";uid="19024a1d-0ae5-43e9-8f6b-ade63a4f4429"
CAJEWF010000011.1	RepeatMasker	DNA/hAT-Tip100	10382408	10382729	3055	+	.	ID="hat-n2_bta";Tend="825";Tstart="408";shortTE="F";uid="c66a79e6-e332-407d-bd72-ca2c2d6ae4ea"
CAJEWF010000011.1	RepeatMasker	DNA/Sola-1	2658510	2658750	1431	+	.	ID="RND-6_FAMILY-2403";Tend="1199";Tstart="942";shortTE="F";uid="c5399309-32c5-46ff-a90c-63f74d28c75e"
CAJEWF010000011.1	RepeatMasker	DNA	7526621	7526776	566	+	.	ID="RND-5_FAMILY-3646";Tend="5087";Tstart="4932";shortTE="F";uid="5f2cf486-30fc-49d2-b353-c93d8e3be0c6"
CAJEWF010000011.1	RepeatMasker	RC/Helitron	8553852	8554301	1966	+	.	ID="RND-6_FAMILY-2157";Tend="769";Tstart="331";shortTE="F";uid="fbfd783a-c495-45a2-aece-a0ca53003d96"
CAJEWF010000011.1	RepeatMasker	DNA/CMC	5466956	5467183	1791	+	.	ID="ENSPM-N1_BTA";Tend="228";Tstart="1";shortTE="F";uid="833e50ff-d8d7-4412-8ff2-1f18d0112eb0"
CAJEWF010000011.1	RepeatMasker	Unknown	10496238	10496408	1126	+	.	ID="RND-6_FAMILY-2266";Tend="1137";Tstart="967";shortTE="F";uid="125d9288-7650-475e-b91c-243037686fd0"
CAJEWF010000011.1	RepeatMasker	DNA	4620606	4620952	926	+	.	ID="RND-1_FAMILY-59";TEgroup="ctg_11%7CRND-1_FAMILY-59%7C2";Tend="1150";Tstart="986";shortTE="F";uid="b45f5b3d-d37b-4b72-846b-1ffb6a3c7ed1"
CAJEWF010000011.1	RepeatMasker	LTR/Gypsy	12089495	12089786	649	+	.	ID="RND-5_FAMILY-56";Tend="643";Tstart="344";shortTE="F";uid="32ece166-5d68-42e1-ad42-6626de73e7ac"
CAJEWF010000011.1	RepeatMasker	RC/Helitron	7309878	7310053	549	+	.	ID="RND-1_FAMILY-463";Tend="4289";Tstart="4121";shortTE="F";uid="95cb565d-64ad-4a16-ba90-4a053ba2710c"
CAJEWF010000011.1	RepeatMasker	Unknown	6742687	6743064	1795	+	.	ID="RND-5_FAMILY-1518";Tend="1298";Tstart="913";shortTE="F";uid="9b4eb052-7528-49a1-8cc8-7bec3cf3e850"
CAJEWF010000011.1	RepeatMasker	LINE/I	5617166	5617668	2821	+	.	ID="NIMB-1_BTA";Tend="5571";Tstart="5107";shortTE="F";uid="e360bfbc-567a-43a2-910c-3e65fbb8cbdd"
CAJEWF010000011.1	RepeatMasker	Unknown	97871	97980	424	+	.	ID="RND-1_FAMILY-78";Tend="1082";Tstart="973";shortTE="F";uid="cdcdafaa-4704-4481-955c-df9caa6e98a9"
CAJEWF010000011.1	RepeatMasker	DNA	4032577	4032982	1472	+	.	ID="RND-6_FAMILY-3089";Tend="2715";Tstart="2289";shortTE="F";uid="bbc37089-01c1-4a38-9cdb-0a7d946e4a75"
CAJEWF010000011.1	RepeatMasker	LTR/Gypsy	2564581	2565118	3358	+	.	ID="RND-1_FAMILY-459";Tend="1292";Tstart="755";shortTE="F";uid="ba4fee80-6037-4190-9ebe-8017c857d299"
CAJEWF010000011.1	RepeatMasker	Unknown	4219032	4219183	992	+	.	ID="RND-1_FAMILY-309";Tend="1050";Tstart="897";shortTE="F";uid="4bf6e84d-3628-40ce-b28a-e1a43299fd5a"
CAJEWF010000011.1	RepeatMasker	LTR/Gypsy	5777279	5777696	3332	+	.	ID="RND-6_FAMILY-2955";Tend="1289";Tstart="871";shortTE="F";uid="005565cd-2b2a-46a2-b398-bed39e3b5a5b"
CAJEWF010000011.1	RepeatMasker	Unknown	4241800	4241968	907	+	.	ID="RND-6_FAMILY-1712";Tend="1111";Tstart="942";shortTE="F";uid="7afc6b1d-a53b-4fed-b7b6-965654e3b7cf"
CAJEWF010000011.1	RepeatMasker	DNA	3493126	3493260	941	+	.	ID="RND-5_FAMILY-1857";Tend="4713";Tstart="4580";shortTE="F";uid="71570ab8-e250-4fa7-92c5-2cfd5e93e346"
CAJEWF010000011.1	RepeatMasker	DNA/hAT-Tip100	4313595	4314329	4895	+	.	ID="RND-1_FAMILY-49";Tend="1865";Tstart="1135";shortTE="F";uid="7c637d3a-f09d-4d8e-8889-c29378c0d778"
CAJEWF010000011.1	RepeatMasker	DNA/PIF-Spy	7816977	7818782	13127	+	.	ID="RND-4_FAMILY-2351";Tend="2229";Tstart="422";shortTE="F";uid="3a279144-a07a-4550-b0f0-468c633c186b"
CAJEWF010000011.1	RepeatMasker	DNA/CMC-EnSpm	7870966	7871107	1049	+	.	ID="RND-6_FAMILY-6354";Tend="1907";Tstart="1768";shortTE="F";uid="482824ac-b38e-4ad4-a1f7-2e06523ad5ba"
CAJEWF010000011.1	RepeatMasker	RC/Helitron	1256521	1256623	575	+	.	ID="RND-6_FAMILY-3447";Tend="1847";Tstart="1745";shortTE="F";uid="f4e2cf85-a0ea-4ce6-8e7d-9d589d3de6c8"
CAJEWF010000011.1	RepeatMasker	LTR/Gypsy	533253	533554	1879	+	.	ID="RND-6_FAMILY-6215";TEgroup="ctg_11%7CRND-6_FAMILY-6215%7C1";Tend="1274";Tstart="975";shortTE="F";uid="f002a237-5a31-453a-8c73-b85c514b2dad"
CAJEWF010000011.1	RepeatMasker	Unknown	4211517	4211618	710	+	.	ID="RND-1_FAMILY-646";Tend="1076";Tstart="976";shortTE="F";uid="28669d5f-aa4e-48b5-8428-9fd166403ec2"
CAJEWF010000011.1	RepeatMasker	Unknown	9490980	9491322	948	+	.	ID="RND-4_FAMILY-1621";Tend="1183";Tstart="866";shortTE="F";uid="231dd9e2-1aa3-48d7-9227-2b4071d5a0b7"
CAJEWF010000011.1	RepeatMasker	LTR/Gypsy	675246	675817	1888	+	.	ID="RND-6_FAMILY-417";Tend="1401";Tstart="914";shortTE="F";uid="d2d770da-6564-4ede-8dd6-9be9b50f9b3c"
CAJEWF010000011.1	RepeatMasker	Unknown	7262544	7262892	2711	+	.	ID="RND-3_FAMILY-819";Tend="1236";Tstart="886";shortTE="F";uid="32f01a77-5a45-4f95-933f-8fa10909a950"
CAJEWF010000011.1	RepeatMasker	DNA	9438479	9438608	546	+	.	ID="RND-3_FAMILY-152";Tend="1556";Tstart="1425";shortTE="F";uid="178827d0-3bf1-4251-8c29-02bf6135e515"
CAJEWF010000011.1	RepeatMasker	LTR/Gypsy	11567287	11567740	2753	+	.	ID="RND-6_FAMILY-1649";Tend="1402";Tstart="969";shortTE="F";uid="4fc0a406-cb8a-4e73-b3c0-68e545383956"
CAJEWF010000011.1	RepeatMasker	Unknown	7199996	7200385	736	+	.	ID="RND-1_FAMILY-309";TEgroup="ctg_11%7CRND-1_FAMILY-309%7C3";Tend="1056";Tstart="907";shortTE="F";uid="cd123073-00fa-45b2-9048-988ef8169819"
CAJEWF010000011.1	RepeatMasker	Unknown	4577889	4578131	1817	+	.	ID="RND-5_FAMILY-1778";Tend="1148";Tstart="906";shortTE="F";uid="c512ec62-ed8b-4667-b0c6-19cc30590b61"
CAJEWF010000011.1	RepeatMasker	Unknown	8416752	8417009	1059	+	.	ID="RND-2_FAMILY-342";Tend="1039";Tstart="779";shortTE="F";uid="5afa8e8d-bc6e-41e1-8f82-f514404ccecf"
CAJEWF010000011.1	RepeatMasker	LTR/Gypsy	7926405	7926629	1143	+	.	ID="RND-3_FAMILY-25";Tend="1047";Tstart="822";shortTE="F";uid="7a335637-ee75-4e59-9987-9e9709fb38f5"
CAJEWF010000011.1	RepeatMasker	RC/Helitron	757415	757619	633	+	.	ID="HELITRON-1N1B_BTA";Tend="308";Tstart="67";shortTE="F";uid="f57f52a6-681f-4009-9629-127a30dca566"
CAJEWF010000011.1	RepeatMasker	DNA/CMC-EnSpm	503721	503900	1205	+	.	ID="RND-6_FAMILY-813";Tend="597";Tstart="417";shortTE="F";uid="f0137ddd-65b5-4b0c-8bff-dee99d029d2f"
CAJEWF010000011.1	RepeatMasker	DNA	7012959	7013515	4519	+	.	ID="DNA-4_BTA";Tend="554";Tstart="1";shortTE="F";uid="3a871df6-d334-408a-a8fd-c39883c9a856"
CAJEWF010000011.1	RepeatMasker	RC/Helitron	1117000	1117234	1074	+	.	ID="RND-6_FAMILY-10102";Tend="2818";Tstart="2572";shortTE="F";uid="9c9c6fda-4910-4615-92b3-cd3137fa584d"
CAJEWF010000011.1	RepeatMasker	DNA/hAT?	2313776	2314102	2270	+	.	ID="RND-5_FAMILY-1268";Tend="1174";Tstart="855";shortTE="F";uid="5d3d8936-1b39-4273-a652-51ad1071998a"
CAJEWF010000011.1	RepeatMasker	DNA/CMC-EnSpm	7643775	7643938	1181	+	.	ID="RND-6_FAMILY-1912";Tend="1116";Tstart="952";shortTE="F";uid="6706b3e3-a6a6-4232-8c0d-d7095f9166cd"
CAJEWF010000011.1	RepeatMasker	LTR/Gypsy	10073358	10073530	1326	+	.	ID="RND-6_FAMILY-1649";Tend="1140";Tstart="968";shortTE="F";uid="6eaac7ff-903e-413b-a83c-7644ac191c91"
CAJEWF010000011.1	RepeatMasker	DNA	11484210	11484355	650	+	.	ID="DNA4-17B_BTA";Tend="276";Tstart="133";shortTE="F";uid="77d9e839-7c46-4866-b86e-b2e985c59386"
CAJEWF010000011.1	RepeatMasker	DNA	2054452	2054676	431	+	.	ID="DNA-5_BTA";Tend="249";Tstart="1";shortTE="F";uid="8dd9c2b8-7c6e-4a51-bb89-6040d5b24d22"
CAJEWF010000011.1	RepeatMasker	LTR/Pao	8905097	8905389	1710	+	.	ID="RND-5_FAMILY-543";Tend="1377";Tstart="1080";shortTE="F";uid="86f8cead-a99a-48c9-8728-ccb1bab80b33"
CAJEWF010000011.1	RepeatMasker	DNA/CMC	2818885	2819124	1722	+	.	ID="RND-5_FAMILY-957";Tend="1092";Tstart="859";shortTE="F";uid="125eb11f-72e0-40a3-b54e-aacd43db6e41"
CAJEWF010000011.1	RepeatMasker	LTR/Gypsy	5834016	5834279	1789	+	.	ID="RND-3_FAMILY-488";Tend="1073";Tstart="811";shortTE="F";uid="f8fa42ac-d1e0-49d3-a08f-82d42de2b07e"
CAJEWF010000011.1	RepeatMasker	Unknown	8900403	8900675	512	+	.	ID="RND-3_FAMILY-243";TEgroup="ctg_11%7CRND-3_FAMILY-243%7C1";Tend="681";Tstart="444";shortTE="T";uid="2753d433-5fd0-4f08-992d-b06fc07c8179"
CAJEWF010000011.1	RepeatMasker	DNA	1304941	1305099	506	+	.	ID="DNA-11_BTA";Tend="151";Tstart="1";shortTE="F";uid="8489016e-1226-4bb2-842b-d69e3fd2736d"
CAJEWF010000011.1	RepeatMasker	LTR/Gypsy	7357699	7357939	1153	+	.	ID="RND-6_FAMILY-417";Tend="1158";Tstart="914";shortTE="F";uid="4ccce63e-e780-439f-b324-6dc7b5f48a8a"
CAJEWF010000011.1	RepeatMasker	DNA/hAT?	10536006	10536183	1086	+	.	ID="RND-5_FAMILY-1268";Tend="1177";Tstart="1004";shortTE="F";uid="8c936507-74a0-4c0d-98a6-28cda84dae06"
CAJEWF010000011.1	RepeatMasker	DNA/CMC-EnSpm	1055229	1055339	701	+	.	ID="RND-6_FAMILY-1912";Tend="1081";Tstart="972";shortTE="F";uid="cd2e1b8c-a12b-431d-8ce5-8664dafbd216"
CAJEWF010000011.1	RepeatMasker	DNA/CMC	5365230	5365453	1709	+	.	ID="RND-5_FAMILY-957";Tend="1087";Tstart="866";shortTE="F";uid="efce6153-f74e-4918-b94e-1f8703a17d6d"
CAJEWF010000011.1	RepeatMasker	Unknown	4193892	4194362	4029	+	.	ID="RND-6_FAMILY-749";Tend="1307";Tstart="836";shortTE="F";uid="a3a6c7fd-70e2-4eec-93ef-8eebfe378d38"
CAJEWF010000011.1	RepeatMasker	LTR/Gypsy	8672963	8673221	1910	+	.	ID="RND-6_FAMILY-43";Tend="1173";Tstart="904";shortTE="F";uid="66b8ecaa-0b7f-4f7b-a7e7-8317d6693de3"
CAJEWF010000011.1	RepeatMasker	DNA	276885	277151	1018	+	.	ID="DNA-11_BTA";Tend="551";Tstart="276";shortTE="F";uid="25e1d423-3748-4ac2-87f5-76fc51175f8d"
CAJEWF010000011.1	RepeatMasker	DNA/hAT-Tip100	8254101	8254493	2831	+	.	ID="RND-1_FAMILY-839";Tend="907";Tstart="515";shortTE="F";uid="8f504b22-7a42-4e5e-b377-5c6a56a69afb"
CAJEWF010000011.1	RepeatMasker	DNA/hAT-hATm	12252702	12252986	1924	+	.	ID="RND-1_FAMILY-500";Tend="885";Tstart="597";shortTE="F";uid="d74d6e8f-127d-4ae2-9341-62dd567ad7ba"
CAJEWF010000011.1	RepeatMasker	Unknown	11480528	11480660	784	+	.	ID="RND-1_FAMILY-27";Tend="1042";Tstart="910";shortTE="F";uid="6d2321eb-5e64-48c0-a00a-ca354ac4a6d3"
CAJEWF010000011.1	RepeatMasker	DNA	9449495	9449625	954	+	.	ID="RND-6_FAMILY-11069";Tend="1035";Tstart="906";shortTE="F";uid="b4d34a46-7e81-43f2-86b1-e3a1a354a70a"
CAJEWF010000011.1	RepeatMasker	Unknown	10563542	10563685	1006	+	.	ID="RND-2_FAMILY-63";Tend="1032";Tstart="888";shortTE="F";uid="158f0810-6f58-4a36-a15d-9ef382d13f22"
CAJEWF010000011.1	RepeatMasker	Unknown	4840192	4840380	691	+	.	ID="RND-5_FAMILY-38";Tend="1171";Tstart="948";shortTE="F";uid="557fd1fd-3bc7-41e6-aab0-b22ab088520b"
CAJEWF010000011.1	RepeatMasker	LTR/Gypsy	2028313	2028572	1156	+	.	ID="RND-6_FAMILY-417";Tend="1164";Tstart="908";shortTE="F";uid="ba4616a9-a100-4fe7-95be-bad2f83aa6b9"
CAJEWF010000011.1	RepeatMasker	DNA	2419540	2420863	6552	+	.	ID="RND-5_FAMILY-244";Tend="1979";Tstart="790";shortTE="F";uid="1aab8abb-8e22-4670-b8d4-441f8e2c45d9"
CAJEWF010000011.1	RepeatMasker	DNA/hAT-Tip100	7150549	7150811	1980	+	.	ID="RND-6_FAMILY-968";Tend="5451";Tstart="5189";shortTE="F";uid="f4253265-67a0-49d6-97f9-7b0ae4870733"
CAJEWF010000011.1	RepeatMasker	Unknown	349543	349778	814	+	.	ID="RND-5_FAMILY-178";Tend="1158";Tstart="927";shortTE="F";uid="277a2ce1-2fc6-4191-8f9c-2a27a1f8896d"
CAJEWF010000011.1	RepeatMasker	RC/Helitron	11029171	11029401	407	+	.	ID="HELITRON-2N1_BTA";Tend="1547";Tstart="1314";shortTE="F";uid="a91d3658-042e-412c-8732-964adf1dcc4f"
CAJEWF010000011.1	RepeatMasker	DNA/hAT?	1589785	1590449	4265	+	.	ID="RND-6_FAMILY-77";Tend="1593";Tstart="889";shortTE="F";uid="3b5654e4-fb36-4dfc-8531-c7735dd7ad98"
CAJEWF010000011.1	RepeatMasker	DNA/hAT-hAT5	10518866	10519056	1513	+	.	ID="RND-6_FAMILY-700";Tend="1520";Tstart="1330";shortTE="F";uid="76c92cd9-6ddf-4281-831f-bc12be42c8fd"
CAJEWF010000011.1	RepeatMasker	LINE/L2	9296905	9297161	1726	+	.	ID="RND-1_FAMILY-164";Tend="1173";Tstart="917";shortTE="F";uid="db5d55c2-a5b2-459d-a3e4-c2ce3d33448b"
CAJEWF010000011.1	RepeatMasker	DNA/PIF-Spy	1728491	1728716	1238	+	.	ID="RND-5_FAMILY-827";Tend="4169";Tstart="3945";shortTE="F";uid="7f92e820-d09f-4f1a-9352-ccf18ec8066a"
CAJEWF010000011.1	RepeatMasker	Unknown	2371597	2372612	5891	+	.	ID="RND-1_FAMILY-614";Tend="1883";Tstart="887";shortTE="F";uid="06f77528-e5fe-4e4a-a7ff-5754cc369681"
CAJEWF010000011.1	RepeatMasker	DNA/CMC-EnSpm	3628221	3628332	400	+	.	ID="RND-6_FAMILY-1077";Tend="1166";Tstart="1059";shortTE="F";uid="1730275a-c4b4-4fa5-8866-33b182577af7"
CAJEWF010000011.1	RepeatMasker	Unknown	6141825	6142075	1176	+	.	ID="RND-1_FAMILY-223";Tend="1292";Tstart="1041";shortTE="F";uid="1fea923b-ad95-4927-a989-bf94cb5a3ec8"
CAJEWF010000011.1	RepeatMasker	DNA/CMC	118513	118725	1438	+	.	ID="RND-1_FAMILY-383";Tend="1073";Tstart="862";shortTE="F";uid="c5074bc2-fee3-48e6-b6f9-961e4106d3e1"
CAJEWF010000011.1	RepeatMasker	DNA/P	3000880	3001001	443	+	.	ID="RND-5_FAMILY-2002";Tend="537";Tstart="419";shortTE="F";uid="83ab6ad3-882e-4f39-93fd-9444f763d828"
CAJEWF010000011.1	RepeatMasker	DNA/CMC	5817317	5817542	1626	+	.	ID="ENSPM-N1_BTA";Tend="228";Tstart="1";shortTE="F";uid="f59d5eb4-6e56-44e1-b5d0-acdfd8f3cb83"
CAJEWF010000011.1	RepeatMasker	DNA/CMC	5926655	5926958	1789	+	.	ID="enspm-n1_bta";Tend="228";Tstart="1";shortTE="F";uid="dc7e47ce-f045-4785-97d2-c64a14ab6120"
CAJEWF010000011.1	RepeatMasker	DNA/hAT-Tip100	6063350	6063572	1488	+	.	ID="RND-6_FAMILY-6685";Tend="1074";Tstart="852";shortTE="F";uid="80fe19d6-c4e0-46a8-a93c-44323bff761c"
CAJEWF010000011.1	RepeatMasker	Unknown	9058646	9058768	722	+	.	ID="RND-1_FAMILY-479";Tend="1063";Tstart="948";shortTE="F";uid="91ecdfe1-a158-490a-9b07-f76e5a0d18cc"
CAJEWF010000011.1	RepeatMasker	DNA/CMC	9374129	9374358	1658	+	.	ID="ENSPM-N1_BTA";Tend="228";Tstart="1";shortTE="F";uid="9c19cfff-3034-414d-946c-75f03d19cedc"
CAJEWF010000011.1	RepeatMasker	LINE/CR1	2988080	2988218	746	+	.	ID="RND-6_FAMILY-5659";Tend="1567";Tstart="1428";shortTE="F";uid="688b7937-f6c2-424f-ae2a-bcc7369b0c75"
CAJEWF010000011.1	RepeatMasker	DNA/CMC	3222867	3223028	701	+	.	ID="RND-6_FAMILY-3864";Tend="1589";Tstart="1416";shortTE="F";uid="78d60387-a7cd-4720-b5c7-eb0ec3a73a29"
CAJEWF010000011.1	RepeatMasker	LTR/Gypsy	4133797	4133919	504	+	.	ID="RND-6_FAMILY-4867";Tend="2396";Tstart="2302";shortTE="F";uid="801bbb5f-649f-46ec-ba8d-2a153ab46cbc"
CAJEWF010000011.1	RepeatMasker	DNA/CMC	7338711	7338937	1977	+	.	ID="ENSPM-N1_BTA";Tend="228";Tstart="1";shortTE="F";uid="103af9b2-a8d2-47cd-b929-415d2960c07c"
CAJEWF010000011.1	RepeatMasker	DNA/Kolobok	8506733	8506896	419	+	.	ID="KOLOBOK-N2_BTA";Tend="418";Tstart="266";shortTE="F";uid="d4dcbb13-132f-4920-8dec-37c23a7ab4ae"
CAJEWF010000011.1	RepeatMasker	LTR/Gypsy	9545387	9546197	1481	+	.	ID="RND-4_FAMILY-31";Tend="1282";Tstart="447";shortTE="F";uid="497774f5-3eeb-4b4a-b047-6bf63bd22daf"
CAJEWF010000011.1	RepeatMasker	LTR/Gypsy	5319523	5319777	1600	+	.	ID="RND-4_FAMILY-31";Tend="1362";Tstart="1108";shortTE="F";uid="68d50ccb-1260-4c47-a975-0f084b211092"
CAJEWF010000011.1	RepeatMasker	LTR/Gypsy	12064401	12065307	1027	+	.	ID="RND-5_FAMILY-56";Tend="1712";Tstart="421";shortTE="F";uid="4ec677e6-0cc4-493e-bb00-e10bc4bbc6e1"
CAJEWF010000011.1	RepeatMasker	DNA	2270263	2270533	909	+	.	ID="RND-1_FAMILY-86";Tend="1345";Tstart="1044";shortTE="F";uid="35ca8d3a-e588-4d50-88e0-60de9b72d201"
CAJEWF010000011.1	RepeatMasker	DNA/CMC-EnSpm	7639015	7639179	919	+	.	ID="RND-6_FAMILY-2037";Tend="1574";Tstart="1412";shortTE="F";uid="5bde9406-b0fc-4c11-a335-4f6c372eb238"
CAJEWF010000011.1	RepeatMasker	DNA/CMC	5851479	5851688	634	+	.	ID="RND-5_FAMILY-957";Tend="1094";Tstart="865";shortTE="F";uid="f82b6ec2-c1ff-491c-b2b4-95a402b3db61"
CAJEWF010000011.1	RepeatMasker	DNA/CMC-EnSpm	10839394	10839816	3149	+	.	ID="ENSPM-N3_BTA";Tend="414";Tstart="1";shortTE="F";uid="61e9f0a1-0637-460a-9a82-e784fa4a7d51"
CAJEWF010000011.1	RepeatMasker	LTR/Gypsy	3387129	3387243	495	+	.	ID="RND-5_FAMILY-4600";Tend="1061";Tstart="947";shortTE="F";uid="69700710-9441-4f89-9849-0d2b330ee7ae"
CAJEWF010000011.1	RepeatMasker	DNA/hAT-Tip100	11984755	11985106	1517	+	.	ID="RND-5_FAMILY-4888";Tend="1674";Tstart="1337";shortTE="F";uid="7173e4e7-6281-441d-bf43-03442374cfd0"
CAJEWF010000011.1	RepeatMasker	DNA/CMC-Chapaev-3	830689	830864	1241	+	.	ID="RND-6_FAMILY-649";Tend="1941";Tstart="1762";shortTE="F";uid="2f530a41-ded5-4ada-b230-3ee424ddd3c6"
CAJEWF010000011.1	RepeatMasker	DNA/CMC	2853021	2853285	1924	+	.	ID="RND-4_FAMILY-396";Tend="1121";Tstart="859";shortTE="F";uid="fcd9686a-6f72-484b-bd7c-cb62a85f0a23"
CAJEWF010000011.1	RepeatMasker	Unknown	6069758	6069874	611	+	.	ID="RND-5_FAMILY-5118";Tend="1087";Tstart="973";shortTE="F";uid="813ca819-bc8f-4491-95b0-bba59313a2ef"
CAJEWF010000011.1	RepeatMasker	Unknown	6830234	6830346	549	+	.	ID="RND-3_FAMILY-190";Tend="1160";Tstart="1050";shortTE="F";uid="e01ac744-261c-4f27-b991-0c9bc2c6a619"
CAJEWF010000011.1	RepeatMasker	Unknown	6747508	6747819	1842	+	.	ID="RND-1_FAMILY-257";Tend="1206";Tstart="883";shortTE="F";uid="1b3fd8f8-a85c-4e33-98a4-a8936ab665ee"
CAJEWF010000011.1	RepeatMasker	LTR/Gypsy	1151692	1151859	1458	+	.	ID="RND-6_FAMILY-1649";Tend="1137";Tstart="970";shortTE="F";uid="be401125-f97a-4d62-9453-3eb1ec747d4e"
CAJEWF010000011.1	RepeatMasker	DNA/CMC	4809950	4810177	1602	+	.	ID="RND-5_FAMILY-957";Tend="1087";Tstart="860";shortTE="F";uid="2e0109e9-69a7-4c9d-86a2-692032513747"
CAJEWF010000011.1	RepeatMasker	DNA/CMC-EnSpm	10012582	10012837	1497	+	.	ID="RND-1_FAMILY-56";Tend="1150";Tstart="897";shortTE="F";uid="23c4017e-d229-4e75-a7b7-db41032e0abb"
CAJEWF010000011.1	RepeatMasker	DNA	975922	976099	538	+	.	ID="RND-4_FAMILY-4629";Tend="1165";Tstart="1000";shortTE="F";uid="e5a62960-88f9-4cbc-bfa6-35cd30361748"
CAJEWF010000011.1	RepeatMasker	DNA/hAT-Tip100	9603362	9603506	732	+	.	ID="RND-5_FAMILY-3189";Tend="1685";Tstart="1539";shortTE="F";uid="9322c29e-59ca-404b-a308-32849a51955d"
CAJEWF010000011.1	RepeatMasker	RC/Helitron	3424140	3424451	1184	+	.	ID="RND-5_FAMILY-4101";Tend="655";Tstart="319";shortTE="F";uid="b00a8af2-0e6d-40f2-86d9-b21cc6e16c3b"
CAJEWF010000011.1	RepeatMasker	DNA/CMC-Chapaev-3	11488995	11489138	1058	+	.	ID="RND-6_FAMILY-649";Tend="1910";Tstart="1766";shortTE="F";uid="5f552ebd-2250-4641-a1c3-8997f5a04173"
CAJEWF010000011.1	RepeatMasker	DNA/Crypton-V	11870964	11871067	708	+	.	ID="RND-6_FAMILY-4297";Tend="1143";Tstart="1040";shortTE="F";uid="5c6dddbf-f914-4e51-b7ab-fe6f6b4cd737"
CAJEWF010000011.1	RepeatMasker	Unknown	10931245	10931364	788	+	.	ID="RND-6_FAMILY-1750";Tend="940";Tstart="824";shortTE="F";uid="7f6e354d-0ab0-4598-a029-b0ebce470c9c"
CAJEWF010000011.1	RepeatMasker	DNA/hAT?	191384	191534	694	+	.	ID="HAT-N5_BTA";Tend="220";Tstart="71";shortTE="F";uid="aabd81cc-70d5-4dcc-97aa-e5b6a7eeb904"
CAJEWF010000011.1	RepeatMasker	Unknown	2013584	2013754	803	+	.	ID="RND-4_FAMILY-1179";Tend="1093";Tstart="925";shortTE="F";uid="3530c43f-f599-4d6e-8b3c-b742feecc005"
CAJEWF010000011.1	RepeatMasker	DNA/hAT-Tip100	4748726	4748893	963	+	.	ID="RND-5_FAMILY-3523";Tend="826";Tstart="665";shortTE="F";uid="0656461a-725a-4fda-951a-23ec6643cbc2"
CAJEWF010000011.1	RepeatMasker	LTR/Gypsy	7857630	7857901	633	+	.	ID="RND-3_FAMILY-488";Tend="1097";Tstart="816";shortTE="F";uid="03c7a150-6d23-4c6a-b472-62925773c93c"
CAJEWF010000011.1	RepeatMasker	LINE/RTE-BovB	4789673	4790031	2708	+	.	ID="RND-1_FAMILY-596";Tend="4009";Tstart="3651";shortTE="F";uid="457b6ee3-7c3f-477b-987d-737c7db631ab"
CAJEWF010000011.1	RepeatMasker	DNA	6272243	6272494	1275	+	.	ID="rnd-4_family-1880";Tend="1239";Tstart="972";shortTE="F";uid="a72c071a-f01c-4807-88d0-a9fecc995abc"
CAJEWF010000011.1	RepeatMasker	Unknown	11572470	11572634	1231	+	.	ID="RND-4_FAMILY-384";Tend="1004";Tstart="840";shortTE="F";uid="cb126caf-d8a5-471b-814c-47dc6e9ea4d1"
CAJEWF010000011.1	RepeatMasker	DNA	970583	970968	2658	+	.	ID="RND-3_FAMILY-28";Tend="1287";Tstart="900";shortTE="F";uid="dfb0108b-a430-4e88-91c9-67df1408a26d"
CAJEWF010000011.1	RepeatMasker	DNA/CMC-EnSpm	4648448	4648640	836	+	.	ID="RND-6_FAMILY-1077";Tend="1116";Tstart="911";shortTE="F";uid="4dc8d032-9c3a-4b26-8e71-634ae7c14b00"
CAJEWF010000011.1	RepeatMasker	LTR/Gypsy	5910469	5910713	1966	+	.	ID="RND-1_FAMILY-255";Tend="1219";Tstart="975";shortTE="F";uid="47422cfd-8235-4e39-9889-b6c0704e781e"
CAJEWF010000011.1	RepeatMasker	LTR/Gypsy	9280752	9281013	1257	+	.	ID="RND-3_FAMILY-25";Tend="1334";Tstart="1072";shortTE="F";uid="b05791df-3295-419d-93e6-05ac329c9296"
CAJEWF010000011.1	RepeatMasker	LTR/Gypsy	1254070	1254322	1033	+	.	ID="RND-6_FAMILY-417";Tend="1162";Tstart="913";shortTE="F";uid="bc2d8c51-2090-429d-afd5-5d0fc3f1005c"
CAJEWF010000011.1	RepeatMasker	DNA/CMC-EnSpm	11189202	11189448	1763	+	.	ID="RND-6_FAMILY-7144";Tend="1225";Tstart="966";shortTE="F";uid="42459739-b31c-4562-8085-5d60717598ae"
CAJEWF010000011.1	RepeatMasker	Unknown	7199688	7199813	1022	+	.	ID="RND-1_FAMILY-309";Tend="1035";Tstart="910";shortTE="F";uid="db78c1c6-e288-418a-9f4c-164e83556d2d"
CAJEWF010000011.1	RepeatMasker	Unknown	7849066	7849196	769	+	.	ID="RND-1_FAMILY-27";Tend="1045";Tstart="910";shortTE="F";uid="67c400f2-7f64-4cf0-9558-a70e17ca2e9b"
CAJEWF010000011.1	RepeatMasker	DNA/hAT-Tip100	1717960	1718203	883	+	.	ID="RND-6_FAMILY-5722";Tend="1989";Tstart="1720";shortTE="F";uid="ffdb6b90-f031-457b-9e86-100389306153"
CAJEWF010000011.1	RepeatMasker	DNA/CMC-EnSpm	10638207	10638373	1304	+	.	ID="RND-6_FAMILY-1912";Tend="1116";Tstart="952";shortTE="F";uid="29427ab9-318d-49e6-bc9e-77506362f1ad"
CAJEWF010000011.1	RepeatMasker	DNA/hAT-Tip100	977404	978122	2552	+	.	ID="hat-n2_bta";Tend="825";Tstart="1";shortTE="F";uid="98b21512-3aa4-4d78-ad6f-56d1d7e9a16f"
CAJEWF010000011.1	RepeatMasker	Unknown	8938100	8938202	633	+	.	ID="RND-6_FAMILY-5476";Tend="880";Tstart="779";shortTE="F";uid="411e635e-704b-40cb-947e-631a652fc92f"
CAJEWF010000011.1	RepeatMasker	LINE/L2	10721252	10721573	891	+	.	ID="RND-6_FAMILY-4245";Tend="1181";Tstart="899";shortTE="F";uid="fea37764-42ec-467b-9ec9-9e6cddd4c3a0"
CAJEWF010000011.1	RepeatMasker	DNA	7040233	7040478	671	+	.	ID="RND-5_FAMILY-244";Tend="3534";Tstart="3294";shortTE="F";uid="338b1f8e-8ed2-4ff3-abfc-d71e4410df3d"
CAJEWF010000011.1	RepeatMasker	DNA/TcMar-Tc1	9981033	9981297	869	+	.	ID="RND-6_FAMILY-576";Tend="1133";Tstart="903";shortTE="F";uid="f30c520e-1c7a-4f47-8d75-8caeefbce0a0"
CAJEWF010000011.1	RepeatMasker	DNA/CMC	5440267	5440495	1242	+	.	ID="RND-5_FAMILY-957";Tend="1087";Tstart="859";shortTE="F";uid="a70aad95-a282-4a2e-a727-d67a5865b153"
CAJEWF010000011.1	RepeatMasker	Unknown	8721009	8721203	434	+	.	ID="RND-6_FAMILY-6020";Tend="1381";Tstart="1185";shortTE="F";uid="2d04e8dd-f187-43b1-924f-6f26b4c1e36a"
CAJEWF010000011.1	RepeatMasker	LTR/Gypsy	11375226	11375430	1234	+	.	ID="RND-6_FAMILY-6215";Tend="1180";Tstart="975";shortTE="F";uid="1cda96e9-3f9b-4f2f-8157-284009266793"
CAJEWF010000011.1	RepeatMasker	DNA/CMC	10240108	10240408	1028	+	.	ID="RND-5_FAMILY-957";Tend="1090";Tstart="781";shortTE="F";uid="207b931f-47dd-42cf-ada0-a2e273b49f00"
CAJEWF010000011.1	RepeatMasker	Unknown	3847351	3847489	570	+	.	ID="RND-1_FAMILY-27";Tend="1052";Tstart="910";shortTE="F";uid="1100b3fa-d82f-4a83-a7bc-ef8896dc16bb"
CAJEWF010000011.1	RepeatMasker	DNA	12225055	12225159	861	+	.	ID="RND-6_FAMILY-11069";Tend="1004";Tstart="900";shortTE="F";uid="8fc630c4-265c-41c7-91c2-8ce970c1a095"
CAJEWF010000011.1	RepeatMasker	LTR/Gypsy	9558204	9558467	1663	+	.	ID="RND-5_FAMILY-56";Tend="1318";Tstart="1055";shortTE="F";uid="161e971e-795c-4a75-b184-9d444e1099a0"
CAJEWF010000011.1	RepeatMasker	Unknown	7065330	7065606	1727	+	.	ID="RND-4_FAMILY-227";Tend="1237";Tstart="961";shortTE="F";uid="3a9c8ba8-65a2-4e31-8c8c-1947bcc17ea2"
CAJEWF010000011.1	RepeatMasker	DNA/CMC-EnSpm	11189523	11189665	975	+	.	ID="RND-6_FAMILY-6354";Tend="1909";Tstart="1767";shortTE="F";uid="d8c55515-60a7-4972-b41d-f31b358e75bd"
CAJEWF010000011.1	RepeatMasker	LTR/Gypsy	8088193	8088462	1081	+	.	ID="RND-6_FAMILY-43";Tend="1182";Tstart="912";shortTE="F";uid="32b0a58a-e7d8-4c8c-a6c0-b0b39a28e321"
CAJEWF010000011.1	RepeatMasker	DNA/PIF-Spy	562555	562696	669	+	.	ID="ISL2EU-2_BTA";Tend="190";Tstart="45";shortTE="F";uid="6479be51-d59c-4362-bc27-94397902d5f9"
CAJEWF010000011.1	RepeatMasker	Unknown	7821443	7821607	674	+	.	ID="RND-3_FAMILY-41";Tend="1092";Tstart="890";shortTE="F";uid="2f9f25b5-b375-4d33-a3e2-0d174df67f54"
CAJEWF010000011.1	RepeatMasker	Unknown	972629	972972	2053	+	.	ID="RND-1_FAMILY-843";Tend="1367";Tstart="1029";shortTE="F";uid="ac23c212-3457-427c-91af-4b9caf5f8454"
CAJEWF010000011.1	RepeatMasker	DNA/hAT-Ac	382201	382654	2072	+	.	ID="RND-6_FAMILY-4284";Tend="1672";Tstart="1212";shortTE="F";uid="641fb41f-cd73-4a38-8337-bb81a5b8925b"
CAJEWF010000011.1	RepeatMasker	RC/Helitron	5439354	5439665	463	+	.	ID="RND-6_FAMILY-5434";Tend="3483";Tstart="3181";shortTE="F";uid="daed8fb4-1d8e-4bdc-8fc3-a108bf19b6a6"
CAJEWF010000011.1	RepeatMasker	DNA	7539143	7540623	6480	+	.	ID="rnd-6_family-1413";Tend="1759";Tstart="465";shortTE="F";uid="1cdf3cd8-d175-4bb6-9dd1-8cfb3e1d3bc4"
CAJEWF010000011.1	RepeatMasker	DNA/CMC	7921331	7921556	1694	+	.	ID="ENSPM-N1_BTA";Tend="228";Tstart="1";shortTE="F";uid="8cd24a7f-9a5a-4515-b644-33b9d064fbc3"
CAJEWF010000011.1	RepeatMasker	Unknown	12164537	12164745	902	+	.	ID="RND-6_FAMILY-1734";Tend="1155";Tstart="952";shortTE="F";uid="5fbf0071-2292-43ee-bd2c-6b5e4d65b3ef"
CAJEWF010000011.1	RepeatMasker	DNA/CMC	11675660	11676056	2617	+	.	ID="RND-1_FAMILY-93";Tend="1274";Tstart="879";shortTE="F";uid="11f8675b-5cce-46c4-b2b2-8553b8884c11"
CAJEWF010000011.1	RepeatMasker	Unknown	3413325	3413484	609	+	.	ID="RND-1_FAMILY-36";Tend="1111";Tstart="967";shortTE="F";uid="8270ab10-3c4f-47e5-a8e6-d66069f29fa0"
CAJEWF010000011.1	RepeatMasker	Unknown	6368641	6368873	1235	+	.	ID="RND-6_FAMILY-2397";Tend="1489";Tstart="1246";shortTE="F";uid="e5815621-efdf-4555-ad0a-7abc21d9bca6"
CAJEWF010000011.1	RepeatMasker	DNA/hAT?	10260153	10260387	551	+	.	ID="HAT-N6_BTA";TEgroup="ctg_11%7CHAT-N6_BTA%7C5";Tend="311";Tstart="3";shortTE="T";uid="7a47e434-c3ca-43a5-b0f3-823de65932e3"
CAJEWF010000011.1	RepeatMasker	DNA/hAT-Tip100	5231853	5232412	3325	+	.	ID="RND-1_FAMILY-673";Tend="1507";Tstart="920";shortTE="F";uid="85ef16b5-0c44-4262-834d-50a35bd5c861"
CAJEWF010000011.1	RepeatMasker	Unknown	68731	69350	2036	+	.	ID="RND-4_FAMILY-29";TEgroup="ctg_11%7CRND-4_FAMILY-29%7C1";Tend="845";Tstart="538";shortTE="F";uid="65d05f50-c9e0-4323-b695-32d773b910d3"
CAJEWF010000011.1	RepeatMasker	Unknown	4439218	4439381	1215	+	.	ID="RND-2_FAMILY-63";Tend="1034";Tstart="871";shortTE="F";uid="7c8735e1-a7c9-45cd-8bc9-e49746f9cdf8"
CAJEWF010000011.1	RepeatMasker	DNA/PIF-Spy	9313782	9314035	736	+	.	ID="RND-6_FAMILY-7539";Tend="2381";Tstart="2117";shortTE="F";uid="9ba5d522-ee22-4749-9c20-eea0622cb84a"
CAJEWF010000011.1	RepeatMasker	DNA/CMC-EnSpm	11222034	11222183	1000	+	.	ID="RND-6_FAMILY-1165";Tend="601";Tstart="224";shortTE="F";uid="11f032ac-4586-40e3-89b0-d4817e30b2e4"
CAJEWF010000011.1	RepeatMasker	DNA/Kolobok-Hydra	11946860	11947699	6465	+	.	ID="RND-1_FAMILY-373";Tend="1763";Tstart="915";shortTE="F";uid="3604e2ae-2f46-43fe-b1bf-2fe2c5e07f28"
CAJEWF010000011.1	RepeatMasker	DNA/hAT?	9325396	9325704	2337	+	.	ID="HAT-N6_BTA";Tend="310";Tstart="1";shortTE="F";uid="cd7373e5-aae4-4e6a-aca7-63662b3ea766"
CAJEWF010000011.1	RepeatMasker	DNA/PIF-Spy	7369180	7369437	753	+	.	ID="RND-6_FAMILY-1132";Tend="1239";Tstart="980";shortTE="F";uid="5a7f4c67-eac3-4717-b644-52486c39f700"
CAJEWF010000011.1	RepeatMasker	DNA	10118921	10119044	865	+	.	ID="DNA4-17B_BTA";Tend="124";Tstart="1";shortTE="F";uid="972973be-e5ac-4c72-975e-d32c939860df"
CAJEWF010000011.1	RepeatMasker	DNA/hAT-Tip100	9985166	9985954	6586	+	.	ID="RND-6_FAMILY-9495";Tend="1695";Tstart="909";shortTE="F";uid="9c99ccbe-42d9-4ef0-9bf9-009faa10277a"
CAJEWF010000011.1	RepeatMasker	LTR/Gypsy	872520	872865	921	+	.	ID="GYPSY-16_BTA-LTR";Tend="350";Tstart="1";shortTE="F";uid="a9d06660-694a-4fd5-a75a-ba585c10f469"
CAJEWF010000011.1	RepeatMasker	LTR/Gypsy	10441442	10441761	1127	+	.	ID="RND-6_FAMILY-417";Tend="1266";Tstart="902";shortTE="F";uid="dd417ad0-0f2d-4390-b2bd-17fac6e01f9e"
CAJEWF010000011.1	RepeatMasker	DNA	528518	528912	491	+	.	ID="RND-6_FAMILY-26";TEgroup="ctg_11%7CRND-6_FAMILY-26%7C1";Tend="1312";Tstart="912";shortTE="T";uid="d3dcfff1-b807-4c36-9487-512fd60b4699"
CAJEWF010000011.1	RepeatMasker	DNA	9251134	9251330	458	+	.	ID="RND-6_FAMILY-4591";Tend="4901";Tstart="4703";shortTE="F";uid="413d0963-a1e3-4e83-8163-d0af404261af"
CAJEWF010000011.1	RepeatMasker	Unknown	8966782	8966946	1406	+	.	ID="RND-5_FAMILY-652";Tend="1089";Tstart="925";shortTE="F";uid="5488f704-a1c8-4979-9979-7878e5c11c66"
CAJEWF010000011.1	RepeatMasker	DNA	1719301	1719446	713	+	.	ID="RND-5_FAMILY-1857";Tend="6312";Tstart="6168";shortTE="F";uid="63e8a11e-6144-4c2f-8e69-7ef6e84647fc"
CAJEWF010000011.1	RepeatMasker	Unknown	3879394	3879520	426	+	.	ID="RND-1_FAMILY-37";Tend="1027";Tstart="901";shortTE="F";uid="349ae389-4543-4937-886f-1e61a8430185"
CAJEWF010000011.1	RepeatMasker	DNA	10548542	10548789	980	+	.	ID="RND-4_FAMILY-1911";Tend="1192";Tstart="912";shortTE="F";uid="83942ad6-6d06-4d7e-8eb9-301914f349e6"
CAJEWF010000011.1	RepeatMasker	DNA/CMC	8872461	8872686	1680	+	.	ID="ENSPM-N1_BTA";Tend="228";Tstart="1";shortTE="F";uid="b1afbb96-42f3-4cc8-8a6b-8aa80f333206"
CAJEWF010000011.1	RepeatMasker	Unknown	3756827	3756980	618	+	.	ID="RND-1_FAMILY-217";Tend="1147";Tstart="997";shortTE="F";uid="3093f7d7-8a43-4063-9ff1-7c26d6d635bb"
CAJEWF010000011.1	RepeatMasker	LTR/Gypsy	10161729	10162017	754	+	.	ID="RND-6_FAMILY-417";Tend="1161";Tstart="909";shortTE="F";uid="60660542-3991-4b49-8df2-5309677b7e15"
CAJEWF010000011.1	RepeatMasker	DNA/CMC	5878400	5878642	859	+	.	ID="RND-1_FAMILY-303";Tend="1689";Tstart="1442";shortTE="F";uid="53b84b47-2a49-4458-865b-bb47bb96e71d"
CAJEWF010000011.1	RepeatMasker	LINE/I	6824784	6824968	765	+	.	ID="RND-6_FAMILY-27";Tend="1083";Tstart="907";shortTE="F";uid="7ee29951-0da9-44fe-807f-0445149dc66a"
CAJEWF010000011.1	RepeatMasker	Unknown	2604725	2604897	697	+	.	ID="RND-6_FAMILY-5157";Tend="1214";Tstart="1042";shortTE="F";uid="cf5eebfd-6e70-44d9-9493-ec1e8f379c0b"
CAJEWF010000011.1	RepeatMasker	DNA/TcMar-Tigger	10886981	10887214	1605	+	.	ID="RND-1_FAMILY-244";Tend="1059";Tstart="816";shortTE="F";uid="1bb7d20d-7aec-4f6d-8d15-1a6f1835f7a8"
CAJEWF010000011.1	RepeatMasker	RC/Helitron	1863234	1865534	19402	+	.	ID="RND-1_FAMILY-633";Tend="3014";Tstart="709";shortTE="F";uid="bd6c510e-2755-48aa-864c-ed54e45f98c6"
CAJEWF010000011.1	RepeatMasker	DNA/PIF-Spy	136892	138309	10180	+	.	ID="RND-1_FAMILY-203";Tend="2248";Tstart="805";shortTE="F";uid="ec0e599c-242b-4b9d-9ef3-aca58b7a7193"
CAJEWF010000011.1	RepeatMasker	LTR/Gypsy	5668607	5668726	454	+	.	ID="RND-6_FAMILY-417";Tend="1128";Tstart="1009";shortTE="F";uid="5021e28e-4da6-4fc2-b7ca-6b3e9a0a5504"
CAJEWF010000011.1	RepeatMasker	Unknown	3029577	3030032	3681	+	.	ID="RND-6_FAMILY-3088";Tend="1839";Tstart="1382";shortTE="F";uid="c2885b22-2173-44a5-9446-f75a1e7473d9"
CAJEWF010000011.1	RepeatMasker	DNA	6518197	6518374	428	+	.	ID="RND-3_FAMILY-152";Tend="1600";Tstart="1425";shortTE="F";uid="6641b106-35ae-4fc7-9620-51250027f247"
CAJEWF010000011.1	RepeatMasker	DNA/TcMar-Tc1	10481859	10481977	623	+	.	ID="RND-1_FAMILY-271";Tend="989";Tstart="872";shortTE="F";uid="7d06054a-db58-4919-9c0d-e55accbaa521"
CAJEWF010000011.1	RepeatMasker	LTR/Gypsy	7722943	7723499	2654	+	.	ID="RND-3_FAMILY-25";Tend="1342";Tstart="827";shortTE="F";uid="882c93da-fa47-4df7-ba16-0b3eaf7abd40"
CAJEWF010000011.1	RepeatMasker	Unknown	11510424	11510685	1293	+	.	ID="RND-1_FAMILY-36";Tend="1209";Tstart="947";shortTE="F";uid="cb868d4b-6f13-4aab-85c9-c0a1fca33703"
CAJEWF010000011.1	RepeatMasker	Unknown	8204098	8204214	469	+	.	ID="RND-5_FAMILY-5011";Tend="1298";Tstart="1186";shortTE="F";uid="639846bc-40b3-46f7-9e95-a54d79937472"
CAJEWF010000011.1	RepeatMasker	Unknown	8097174	8097451	1999	+	.	ID="RND-6_FAMILY-694";Tend="1206";Tstart="928";shortTE="F";uid="0a4000a1-9316-4f36-9552-e3fb8d1b386c"
CAJEWF010000011.1	RepeatMasker	DNA/CMC-EnSpm	3430230	3430425	558	+	.	ID="RND-3_FAMILY-131";Tend="1190";Tstart="994";shortTE="F";uid="df496b01-bcd4-4b53-92de-a458d40ade34"
CAJEWF010000011.1	RepeatMasker	DNA	10611274	10611656	509	+	.	ID="rnd-6_family-16100";Tend="492";Tstart="161";shortTE="F";uid="10cd155c-25c4-460d-ac39-36984b33b599"
CAJEWF010000011.1	RepeatMasker	Unknown	3940954	3941142	1394	+	.	ID="RND-6_FAMILY-247";Tend="1074";Tstart="885";shortTE="F";uid="49c60c5a-d99e-445b-aa02-e6eac0b4a1eb"
CAJEWF010000011.1	RepeatMasker	Unknown	6077641	6077862	830	+	.	ID="RND-1_FAMILY-530";Tend="1172";Tstart="956";shortTE="F";uid="72469d0d-ed42-4b17-a5d4-d95ea1fc3d7a"
CAJEWF010000011.1	RepeatMasker	LINE/Penelope	5741279	5741392	718	+	.	ID="RND-5_FAMILY-3610";Tend="1473";Tstart="1360";shortTE="F";uid="513f5303-c443-4243-886f-28efa0f07bbf"
CAJEWF010000011.1	RepeatMasker	DNA/Sola-2	9630060	9630249	775	+	.	ID="RND-6_FAMILY-4127";Tend="903";Tstart="713";shortTE="F";uid="5bc39f23-e65f-4e33-8b8c-5a93ad7f7ea2"
CAJEWF010000011.1	RepeatMasker	DNA	4627015	4627275	1460	+	.	ID="RND-1_FAMILY-59";Tend="1242";Tstart="981";shortTE="F";uid="85db1a2d-a755-4dff-9082-ba6b6bd80f3a"
CAJEWF010000011.1	RepeatMasker	DNA	9298047	9298437	2213	+	.	ID="dna-4_bta";Tend="411";Tstart="1";shortTE="F";uid="f1570dc0-ebb6-4867-b6f8-aafe44cc0e85"
CAJEWF010000011.1	RepeatMasker	Unknown	6601835	6602183	489	+	.	ID="RND-5_FAMILY-5011";TEgroup="ctg_11%7CRND-5_FAMILY-5011%7C2";Tend="1356";Tstart="570";shortTE="T";uid="c4daccfa-d37d-46c7-a36c-941f6981b46b"
CAJEWF010000011.1	RepeatMasker	DNA	1181550	1181875	1801	+	.	ID="RND-5_FAMILY-1401";Tend="1229";Tstart="899";shortTE="F";uid="7aa81136-dc21-46dc-bb2a-354dbadf38ec"
CAJEWF010000011.1	RepeatMasker	Unknown	3095061	3095267	1132	+	.	ID="RND-4_FAMILY-384";Tend="1092";Tstart="840";shortTE="F";uid="62c5b708-6ba2-47eb-8d94-4f1539584031"
CAJEWF010000011.1	RepeatMasker	Unknown	10714474	10714748	830	+	.	ID="RND-6_FAMILY-694";Tend="1210";Tstart="926";shortTE="F";uid="b60cdb29-ecd8-4054-a218-3fc802fc48f5"
CAJEWF010000011.1	RepeatMasker	DNA/Ginger-2	7048394	7051009	21178	+	.	ID="RND-6_FAMILY-6374";Tend="2464";Tstart="1";shortTE="F";uid="398749d4-bc48-4f04-87ed-2f3860e4d01b"
CAJEWF010000011.1	RepeatMasker	DNA	3841174	3841299	786	+	.	ID="DNA4-17B_BTA";Tend="276";Tstart="154";shortTE="F";uid="8dfe6a64-6e9a-4bfa-9899-6f0d3d12e362"
CAJEWF010000011.1	RepeatMasker	DNA/hAT-hATm	583939	584139	478	+	.	ID="RND-6_FAMILY-6366";TEgroup="ctg_11%7CRND-6_FAMILY-6366%7C1";Tend="2761";Tstart="2666";shortTE="T";uid="495e2117-cff5-4d6c-91a7-8e8ae9928018"
CAJEWF010000011.1	RepeatMasker	DNA	6963735	6963857	966	+	.	ID="DNA4-17B_BTA";Tend="276";Tstart="154";shortTE="F";uid="cc82496c-6bb2-4757-9165-52a3511b7e07"
CAJEWF010000011.1	RepeatMasker	DNA	9993516	9993772	855	+	.	ID="DNA-5_BTA";Tend="255";Tstart="1";shortTE="F";uid="52dc8eea-6990-40a1-a825-e45c311ab671"
CAJEWF010000011.1	RepeatMasker	Unknown	10227711	10227915	1078	+	.	ID="RND-1_FAMILY-131";Tend="1153";Tstart="948";shortTE="F";uid="8696d6bf-57a8-4efa-8574-e22da80e9402"
CAJEWF010000011.1	RepeatMasker	Unknown	781415	781608	452	+	.	ID="RND-5_FAMILY-1951";Tend="1567";Tstart="1373";shortTE="F";uid="78a1af07-766e-445f-b074-c77884491916"
CAJEWF010000011.1	RepeatMasker	LTR/Gypsy	10123968	10124203	1480	+	.	ID="RND-3_FAMILY-29";Tend="1338";Tstart="1103";shortTE="F";uid="513673d7-b682-4d84-9ae7-50e6aaa7d4f7"
CAJEWF010000011.1	RepeatMasker	DNA	8829724	8829937	751	+	.	ID="DNA-5_BTA";Tend="255";Tstart="33";shortTE="F";uid="de3e3014-fb40-40af-a647-d4ad6ec9b8a3"
CAJEWF010000011.1	RepeatMasker	DNA/hAT-Tip100	9187764	9188032	1551	+	.	ID="RND-6_FAMILY-968";Tend="5452";Tstart="5190";shortTE="F";uid="7cd183aa-c02d-4e1d-87f4-2959df5fb858"
CAJEWF010000011.1	RepeatMasker	Unknown	10528487	10528673	667	+	.	ID="RND-4_FAMILY-315";Tend="1099";Tstart="910";shortTE="F";uid="c3fc1cf6-257b-4575-98f4-b1f69bf9a9ba"
CAJEWF010000011.1	RepeatMasker	Unknown	7656465	7656873	3489	+	.	ID="RND-5_FAMILY-914";Tend="1319";Tstart="910";shortTE="F";uid="e5c997d4-51a4-4a88-b00e-859ef96dded9"
CAJEWF010000011.1	RepeatMasker	Unknown	6809864	6810326	2335	+	.	ID="RND-6_FAMILY-1247";TEgroup="ctg_11%7CRND-6_FAMILY-1247%7C4";Tend="1293";Tstart="956";shortTE="F";uid="6c12f1ac-b51b-4a1f-ba72-aedc3dc1428a"
CAJEWF010000011.1	RepeatMasker	DNA	10143253	10143361	725	+	.	ID="DNA-11_BTA";Tend="383";Tstart="275";shortTE="F";uid="6504c0e0-041a-4fea-9553-dc225e4dedd4"
CAJEWF010000011.1	RepeatMasker	LINE/L2	2078522	2078779	1656	+	.	ID="RND-4_FAMILY-328";Tend="1158";Tstart="899";shortTE="F";uid="11f544b8-3a9d-4827-867a-7d7b451dd583"
CAJEWF010000011.1	RepeatMasker	Unknown	1818241	1818555	1843	+	.	ID="RND-1_FAMILY-507";Tend="1144";Tstart="859";shortTE="F";uid="ec471af0-fa91-4edf-a0d4-f1755d5ea730"
CAJEWF010000011.1	RepeatMasker	LINE/I	7846900	7847064	726	+	.	ID="RND-6_FAMILY-27";Tend="1147";Tstart="990";shortTE="F";uid="92336d7f-5516-4d01-a7b3-016fc0eac552"
CAJEWF010000011.1	RepeatMasker	DNA	10009111	10009614	3965	+	.	ID="DNA-1_BTA";Tend="504";Tstart="1";shortTE="F";uid="3931da53-15b0-4864-9590-ae480cd1148f"
CAJEWF010000011.1	RepeatMasker	DNA	4525351	4525882	4189	+	.	ID="DNA-4_BTA";Tend="554";Tstart="12";shortTE="F";uid="70c5dc99-53ed-4e60-a5df-09daab094d72"
CAJEWF010000011.1	RepeatMasker	DNA	4467828	4468092	1054	+	.	ID="DNA-11_BTA";Tend="272";Tstart="2";shortTE="F";uid="f1e5f0b0-a59f-4f8d-8ec9-ee675843bd52"
CAJEWF010000011.1	RepeatMasker	Unknown	4092492	4092638	600	+	.	ID="RND-1_FAMILY-36";Tend="1203";Tstart="1057";shortTE="F";uid="1a3cf811-aafe-4b68-8a2c-35627608efd8"
CAJEWF010000011.1	RepeatMasker	DNA	9839387	9839683	1682	+	.	ID="RND-4_FAMILY-1880";Tend="1238";Tstart="941";shortTE="F";uid="8f772f19-09c0-4e99-b9b3-29a31af5b8e1"
CAJEWF010000011.1	RepeatMasker	DNA	6314821	6314956	805	+	.	ID="RND-4_FAMILY-1880";Tend="1125";Tstart="990";shortTE="F";uid="d5e39620-eaf5-43b5-88e7-6a34c6b443ee"
CAJEWF010000011.1	RepeatMasker	DNA/Sola-2	8405249	8405472	799	+	.	ID="RND-6_FAMILY-443";Tend="2594";Tstart="2374";shortTE="F";uid="bba17e21-bb0d-42f0-b74d-e37393197f16"
CAJEWF010000011.1	RepeatMasker	DNA	303673	304029	1977	+	.	ID="RND-5_FAMILY-149";Tend="1357";Tstart="1014";shortTE="F";uid="38e1f4fd-9fc1-4b01-9d0c-22c99f631b4b"
CAJEWF010000011.1	RepeatMasker	DNA	7218024	7218153	1061	+	.	ID="RND-5_FAMILY-1857";Tend="4713";Tstart="4584";shortTE="F";uid="1812bd1b-79ff-4215-b098-eacfde79b92c"
CAJEWF010000011.1	RepeatMasker	DNA/hAT-Tip100	7222705	7223461	3678	+	.	ID="HAT-N2_BTA";Tend="751";Tstart="1";shortTE="F";uid="f8907807-6a02-469a-95e3-76375e146715"
CAJEWF010000011.1	RepeatMasker	DNA/hAT-Tip100	3320565	3320724	822	+	.	ID="RND-1_FAMILY-474";Tend="1092";Tstart="921";shortTE="F";uid="935be342-db95-48a7-b71d-2eed7f972eb9"
CAJEWF010000011.1	RepeatMasker	LTR/Gypsy	1487464	1488032	1802	+	.	ID="RND-6_FAMILY-417";Tend="1401";Tstart="909";shortTE="F";uid="962cd59d-fa84-42c8-b261-247f14a1e257"
CAJEWF010000011.1	RepeatMasker	DNA	2158466	2158867	3210	+	.	ID="RND-3_FAMILY-28";Tend="1295";Tstart="896";shortTE="F";uid="298c5094-d81f-4821-b767-ca189abbf994"
CAJEWF010000011.1	RepeatMasker	Unknown	10745687	10745851	594	+	.	ID="RND-4_FAMILY-1003";Tend="1234";Tstart="1048";shortTE="F";uid="083f4775-35f7-4b8d-b5cc-3d539973c443"
CAJEWF010000011.1	RepeatMasker	DNA/TcMar-Tc1	5067740	5067961	1196	+	.	ID="RND-4_FAMILY-1919";TEgroup="ctg_11%7CRND-4_FAMILY-1919%7C3";Tend="1099";Tstart="903";shortTE="F";uid="160d07cb-cf98-4d38-a05d-31e882300040"
CAJEWF010000011.1	RepeatMasker	LTR/Gypsy	7106906	7107165	1332	+	.	ID="RND-6_FAMILY-1646";Tend="1500";Tstart="1245";shortTE="F";uid="034f7427-a3e9-4e9b-8b0e-3c7cb782eb50"
CAJEWF010000011.1	RepeatMasker	DNA	4582331	4582503	1036	+	.	ID="DNA-10_BTA";Tend="434";Tstart="262";shortTE="F";uid="f6b35db9-3785-44cb-9b88-ce0c6e6d6b3e"
CAJEWF010000011.1	RepeatMasker	Unknown	134616	134856	1114	+	.	ID="RND-6_FAMILY-29";TEgroup="ctg_11%7CRND-6_FAMILY-29%7C1";Tend="1236";Tstart="1002";shortTE="F";uid="c043dfdb-2202-4dde-9f2c-d20c8dc03973"
CAJEWF010000011.1	RepeatMasker	Unknown	9364996	9365143	1120	+	.	ID="RND-4_FAMILY-384";Tend="985";Tstart="838";shortTE="F";uid="64e86762-7c1b-451a-90f7-f66bc8e5aaaf"
CAJEWF010000011.1	RepeatMasker	Unknown	9807850	9808079	2033	+	.	ID="RND-6_FAMILY-778";Tend="1180";Tstart="950";shortTE="F";uid="6de1c685-5cb7-4551-8854-8ab7d88aeeff"
CAJEWF010000011.1	RepeatMasker	Unknown	9202053	9202195	771	+	.	ID="RND-1_FAMILY-22";Tend="1017";Tstart="878";shortTE="F";uid="377b1eb2-35f1-4d50-b209-720e13c23880"
CAJEWF010000011.1	RepeatMasker	DNA/hAT-Tip100	1602723	1603740	6460	+	.	ID="RND-4_FAMILY-272";Tend="1813";Tstart="826";shortTE="F";uid="167469a6-1af6-4d1f-bb27-3c454c45e046"
CAJEWF010000011.1	RepeatMasker	DNA/CMC-EnSpm	1774779	1774935	474	+	.	ID="RND-6_FAMILY-10965";Tend="1057";Tstart="909";shortTE="F";uid="f231935c-b127-497c-b19c-b4d7d0a6936b"
CAJEWF010000011.1	RepeatMasker	Unknown	1485399	1485542	452	+	.	ID="RND-1_FAMILY-27";Tend="1052";Tstart="909";shortTE="F";uid="d2808c1c-dcb8-464d-9b7e-0e7a2a126576"
CAJEWF010000011.1	RepeatMasker	DNA/CMC-EnSpm	7533370	7533482	589	+	.	ID="RND-6_FAMILY-813";Tend="1119";Tstart="1007";shortTE="F";uid="86ead14b-cd03-4160-a1f6-9dfbedae0a67"
CAJEWF010000011.1	RepeatMasker	Unknown	5466549	5466756	748	+	.	ID="RND-1_FAMILY-119";TEgroup="ctg_11%7CRND-1_FAMILY-119%7C1";Tend="1188";Tstart="915";shortTE="F";uid="ac6a54ca-189a-4295-b48a-badd7004e1ce"
CAJEWF010000011.1	RepeatMasker	DNA/hAT?	7913828	7914099	2108	+	.	ID="HAT-N6_BTA";Tend="311";Tstart="42";shortTE="F";uid="c32c76be-444d-4620-84a3-3436398bc70c"
CAJEWF010000011.1	RepeatMasker	DNA/Sola-2	3647369	3647583	1559	+	.	ID="RND-5_FAMILY-31";Tend="981";Tstart="762";shortTE="F";uid="2825d4e5-696b-4a93-b6a9-27616a073009"
CAJEWF010000011.1	RepeatMasker	DNA/CMC-Chapaev-3	6953946	6954894	6756	+	.	ID="RND-5_FAMILY-2579";Tend="1759";Tstart="814";shortTE="F";uid="1b4e696d-82ef-47e0-b3ed-0eea82a878d9"
CAJEWF010000011.1	RepeatMasker	DNA/CMC-EnSpm	10983196	10983611	3163	+	.	ID="ENSPM-N3_BTA";Tend="414";Tstart="1";shortTE="F";uid="062a6a5b-ffae-4980-8eb1-fad41bc6f8fe"
CAJEWF010000011.1	RepeatMasker	DNA	2099398	2099543	916	+	.	ID="RND-5_FAMILY-1857";Tend="4710";Tstart="4563";shortTE="F";uid="b635f448-fb4c-49b0-9640-2ab861495f0c"
CAJEWF010000011.1	RepeatMasker	DNA/CMC-Chapaev-3	5304947	5305092	1101	+	.	ID="RND-6_FAMILY-649";Tend="1911";Tstart="1765";shortTE="F";uid="f9ee3d76-acc8-4652-98b5-1f37fbd27f60"
CAJEWF010000011.1	RepeatMasker	DNA/CMC-Transib	9440713	9440874	676	+	.	ID="RND-5_FAMILY-2303";Tend="931";Tstart="758";shortTE="F";uid="f0e32599-9d89-4b1c-8211-fac7f5111f17"
CAJEWF010000011.1	RepeatMasker	DNA	8685201	8685312	517	+	.	ID="RND-5_FAMILY-3328";Tend="412";Tstart="297";shortTE="F";uid="603cd968-9b80-4599-a1ed-8dbf66758d8e"
CAJEWF010000011.1	RepeatMasker	Unknown	12226806	12226971	860	+	.	ID="RND-1_FAMILY-37";Tend="1065";Tstart="899";shortTE="F";uid="dfffa032-5016-4d93-b266-420ad79a7288"
CAJEWF010000011.1	RepeatMasker	DNA	3588533	3588779	1713	+	.	ID="RND-1_FAMILY-194";Tend="1094";Tstart="840";shortTE="F";uid="39eefe31-4e91-4a68-9ba5-6a2d63140e9c"
CAJEWF010000011.1	RepeatMasker	DNA/PIF-Harbinger	4634901	4635145	1404	+	.	ID="RND-4_FAMILY-1090";Tend="1191";Tstart="952";shortTE="F";uid="8240fef6-71b8-41ad-b970-513ff26b9273"
CAJEWF010000011.1	RepeatMasker	DNA/CMC-Transib	2872129	2872285	557	+	.	ID="RND-5_FAMILY-2303";Tend="936";Tstart="766";shortTE="F";uid="26c1a144-d74b-4446-bec6-948154c6ae3c"
CAJEWF010000011.1	RepeatMasker	DNA	3866043	3866187	838	+	.	ID="DNA4-17B_BTA";Tend="140";Tstart="1";shortTE="F";uid="b788e393-b2b9-4fd9-8862-442d1984ac06"
CAJEWF010000011.1	RepeatMasker	Unknown	5262567	5262690	598	+	.	ID="RND-6_FAMILY-6931";Tend="1273";Tstart="1145";shortTE="F";uid="e97ebc44-9c27-4438-a37a-68962bae66f6"
CAJEWF010000011.1	RepeatMasker	LTR/Gypsy	642631	642885	1735	+	.	ID="RND-4_FAMILY-31";Tend="1363";Tstart="1108";shortTE="F";uid="fe333320-b326-4373-b437-ff3ab493066d"
CAJEWF010000011.1	RepeatMasker	LTR/Gypsy	11111220	11111401	418	+	.	ID="RND-6_FAMILY-12750";Tend="2010";Tstart="1829";shortTE="F";uid="f39ac055-387c-4df4-9726-106010ed3d3c"
CAJEWF010000011.1	RepeatMasker	RC/Helitron	2656852	2657924	3108	+	.	ID="RND-6_FAMILY-3076";TEgroup="ctg_11%7CRND-6_FAMILY-3076%7C2";Tend="2671";Tstart="1893";shortTE="F";uid="d4b24c80-0e68-4376-84b4-c51948107367"
CAJEWF010000011.1	RepeatMasker	Unknown	9729387	9729542	813	+	.	ID="RND-1_FAMILY-631";Tend="1444";Tstart="1303";shortTE="F";uid="075c8ca4-39b9-4bf8-8927-6e8e252b0026"
CAJEWF010000011.1	RepeatMasker	DNA/hAT?	10771706	10772388	3685	+	.	ID="HAT-N5_BTA";Tend="671";Tstart="1";shortTE="F";uid="a474949c-9414-4358-87c2-491905b0a45d"
CAJEWF010000011.1	RepeatMasker	Unknown	10560564	10560775	1199	+	.	ID="RND-1_FAMILY-328";Tend="1173";Tstart="964";shortTE="F";uid="74203d2d-f3bb-4591-b203-c59c092e764e"
CAJEWF010000011.1	RepeatMasker	DNA/hAT-Tip100	10043336	10043585	1700	+	.	ID="RND-6_FAMILY-6685";Tend="1076";Tstart="827";shortTE="F";uid="5d829e67-ebea-4a8e-a911-3b35a194fd4e"
CAJEWF010000011.1	RepeatMasker	LINE/R1	714880	716532	7371	+	.	ID="R1-4_BTA";Tend="5809";Tstart="4153";shortTE="F";uid="4715895d-2749-490c-b931-73d12fb516fb"
CAJEWF010000011.1	RepeatMasker	DNA/Sola-2	8444070	8444323	1074	+	.	ID="RND-1_FAMILY-227";Tend="1846";Tstart="1591";shortTE="F";uid="62aeb38d-aae0-412f-b9bc-4cb562e6866b"
CAJEWF010000011.1	RepeatMasker	DNA	899040	899362	1221	+	.	ID="RND-2_FAMILY-6";Tend="1273";Tstart="965";shortTE="F";uid="bdc986e8-fbf7-4911-9a8b-c32539b059bf"
CAJEWF010000011.1	RepeatMasker	DNA/CMC	5830368	5830593	962	+	.	ID="RND-5_FAMILY-957";Tend="1087";Tstart="859";shortTE="F";uid="ade31881-3953-4cb8-bfc2-46a7a0e9a68d"
CAJEWF010000011.1	RepeatMasker	LTR/Gypsy	9546471	9546689	1061	+	.	ID="RND-6_FAMILY-1646";Tend="1393";Tstart="1177";shortTE="F";uid="1d1b8dac-825d-4c63-9f52-465fce75bdfa"
CAJEWF010000011.1	RepeatMasker	Unknown	11627970	11628156	762	+	.	ID="RND-6_FAMILY-5162";Tend="2067";Tstart="1883";shortTE="F";uid="6340f847-d101-404d-afc2-e8594df96914"
CAJEWF010000011.1	RepeatMasker	DNA	7497189	7497406	661	+	.	ID="RND-6_FAMILY-5735";Tend="1075";Tstart="805";shortTE="F";uid="f284ce31-24f2-4db8-b225-57f33ffac58e"
CAJEWF010000011.1	RepeatMasker	Unknown	4436470	4436706	1188	+	.	ID="RND-1_FAMILY-36";Tend="1186";Tstart="950";shortTE="F";uid="209d9fc8-a4f8-4ce0-ae96-73cb059ba9b2"
CAJEWF010000011.1	RepeatMasker	DNA	8216879	8221572	37513	+	.	ID="RND-5_FAMILY-1025";Tend="5848";Tstart="1117";shortTE="F";uid="07d5a23c-ebd0-4b2e-bfb7-b450374ea765"
CAJEWF010000011.1	RepeatMasker	DNA	9836440	9836566	530	+	.	ID="RND-6_FAMILY-3221";Tend="3216";Tstart="3092";shortTE="F";uid="36e1cc5d-2f39-46c6-b278-b85fae3a7ca0"
CAJEWF010000011.1	RepeatMasker	DNA	8718720	8718943	550	+	.	ID="DNA-5_BTA";Tend="254";Tstart="31";shortTE="F";uid="41368583-1b01-4e6e-ab42-37ce0da16dc0"
CAJEWF010000011.1	RepeatMasker	DNA	10411602	10412104	4178	+	.	ID="DNA-1_BTA";Tend="504";Tstart="1";shortTE="F";uid="df6c82ce-1372-4c3d-9891-51c61a50c23f"
CAJEWF010000011.1	RepeatMasker	DNA/Sola-2	5859505	5859652	453	+	.	ID="RND-1_FAMILY-349";Tend="2474";Tstart="2329";shortTE="F";uid="e043f077-7527-4296-b128-a2918797b5ad"
CAJEWF010000011.1	RepeatMasker	DNA	1883033	1883309	1828	+	.	ID="DNA-11_BTA";Tend="551";Tstart="270";shortTE="F";uid="ad35fb18-dcde-4591-a0df-0dce3aaffe1a"
CAJEWF010000011.1	RepeatMasker	Unknown	5564913	5565077	1265	+	.	ID="RND-6_FAMILY-2341";Tend="1286";Tstart="1122";shortTE="F";uid="3a34306e-b951-4467-8200-170e2ff7a634"
CAJEWF010000011.1	RepeatMasker	LTR/Gypsy	2963429	2963536	881	+	.	ID="RND-6_FAMILY-1649";Tend="1258";Tstart="974";shortTE="F";uid="bb6d0302-5681-45cc-9d17-8f61ba6a3815"
CAJEWF010000011.1	RepeatMasker	LTR/Copia	8852857	8853469	2798	+	.	ID="RND-1_FAMILY-505";Tend="1495";Tstart="903";shortTE="F";uid="e3618219-0f62-42f5-9e3e-bed24d395b21"
CAJEWF010000011.1	RepeatMasker	LTR/Gypsy	8662315	8662580	1149	+	.	ID="RND-6_FAMILY-417";Tend="1175";Tstart="911";shortTE="F";uid="55b1f24a-b111-4349-af96-b2d3bded1f98"
CAJEWF010000011.1	RepeatMasker	DNA/Kolobok	10452776	10453093	967	+	.	ID="RND-6_FAMILY-2985";Tend="4943";Tstart="4604";shortTE="F";uid="5aa44873-aa24-4220-9f3f-b2288be54496"
CAJEWF010000011.1	RepeatMasker	Unknown	318493	318887	509	+	.	ID="RND-6_FAMILY-2512";Tend="1416";Tstart="1018";shortTE="F";uid="de6e453d-e391-410a-9292-fc104648600c"
CAJEWF010000011.1	RepeatMasker	DNA/hAT-hAT5	3952482	3952611	953	+	.	ID="RND-5_FAMILY-1384";Tend="1029";Tstart="899";shortTE="F";uid="54a0d0e9-564d-4207-9b2e-2960f5210895"
CAJEWF010000011.1	RepeatMasker	DNA	2774692	2774946	1561	+	.	ID="RND-1_FAMILY-59";Tend="1249";Tstart="992";shortTE="F";uid="80e2a6f7-23da-4bf6-b3bc-1e93ae752a11"
CAJEWF010000011.1	RepeatMasker	DNA/CMC-EnSpm	2106893	2107064	925	+	.	ID="RND-2_FAMILY-41";Tend="1184";Tstart="1005";shortTE="F";uid="3969c34e-c9df-42f7-b03f-d8207df01229"
CAJEWF010000011.1	RepeatMasker	Unknown	11866682	11867078	1829	+	.	ID="RND-6_FAMILY-1777";Tend="1285";Tstart="878";shortTE="F";uid="7410ceed-c78b-4447-ab77-0b1253295ed6"
CAJEWF010000011.1	RepeatMasker	Unknown	5497939	5498350	3598	+	.	ID="RND-3_FAMILY-190";Tend="1301";Tstart="891";shortTE="F";uid="d6f1510f-946e-40f2-87c3-b693ac0c9e05"
CAJEWF010000011.1	RepeatMasker	DNA	8511049	8511548	3689	+	.	ID="DNA-1_BTA";Tend="504";Tstart="1";shortTE="F";uid="7a4111a1-d1cf-401c-8814-e5cf474cbfcb"
CAJEWF010000011.1	RepeatMasker	DNA/hAT-Tip100	3429633	3429779	1037	+	.	ID="RND-5_FAMILY-3523";Tend="897";Tstart="751";shortTE="F";uid="5c1d7bb0-b281-4598-94fa-393d0588fe13"
CAJEWF010000011.1	RepeatMasker	DNA/CMC-EnSpm	4283163	4283325	615	+	.	ID="RND-6_FAMILY-2037";Tend="1554";Tstart="1396";shortTE="F";uid="77d5bf37-22f2-4e80-be24-4ea71135ab53"
CAJEWF010000011.1	RepeatMasker	Unknown	6762142	6762272	550	+	.	ID="RND-3_FAMILY-763";Tend="1241";Tstart="1113";shortTE="F";uid="28b44473-49aa-4d95-b1ea-39b9f249664b"
CAJEWF010000011.1	RepeatMasker	DNA/PIF-Harbinger	7904658	7904943	1111	+	.	ID="RND-4_FAMILY-1090";Tend="753";Tstart="471";shortTE="F";uid="0efdc0b6-a52d-4200-ade6-467197085ff0"
CAJEWF010000011.1	RepeatMasker	Unknown	9603725	9603857	916	+	.	ID="RND-1_FAMILY-309";Tend="1049";Tstart="912";shortTE="F";uid="e91bfa65-9901-4fd3-a446-31d5f6c800cf"
CAJEWF010000011.1	RepeatMasker	DNA/CMC	4691533	4691730	1084	+	.	ID="RND-6_FAMILY-5287";Tend="1101";Tstart="904";shortTE="F";uid="379ab7d4-c3d2-44ab-9864-6f3379e0ee36"
CAJEWF010000011.1	RepeatMasker	DNA	5981093	5981424	1748	+	.	ID="RND-5_FAMILY-1401";Tend="1229";Tstart="909";shortTE="F";uid="71fb76bd-d864-4586-8ea5-a2717184d9bc"
CAJEWF010000011.1	RepeatMasker	DNA	453479	454026	1657	+	.	ID="DNA-4_BTA";Tend="528";Tstart="1";shortTE="F";uid="6dfbe523-220c-474c-9503-65fa89ea534f"
CAJEWF010000011.1	RepeatMasker	Unknown	8415314	8415551	1118	+	.	ID="RND-1_FAMILY-36";Tend="1196";Tstart="946";shortTE="F";uid="16710b64-30bf-4d0b-91b4-c8ef868fc455"
CAJEWF010000011.1	RepeatMasker	DNA/CMC-Chapaev-3	5642903	5644038	3337	+	.	ID="RND-6_FAMILY-10088";TEgroup="ctg_11%7CRND-6_FAMILY-10088%7C1";Tend="2016";Tstart="645";shortTE="F";uid="c5533309-94c1-419f-82da-95b79b85114c"
CAJEWF010000011.1	RepeatMasker	Unknown	11034866	11035828	8380	+	.	ID="RND-6_FAMILY-393";Tend="1916";Tstart="957";shortTE="F";uid="408662dc-e76f-4583-823e-b5878c0c8d39"
CAJEWF010000011.1	RepeatMasker	Unknown	1362943	1363230	1054	+	.	ID="RND-6_FAMILY-7281";Tend="1078";Tstart="789";shortTE="F";uid="b9add22e-0633-4112-bf8d-91e4c3570ce3"
CAJEWF010000011.1	RepeatMasker	DNA	7751289	7751632	771	+	.	ID="DNA-4_BTA";Tend="370";Tstart="42";shortTE="F";uid="3a50ef22-4399-4a8a-8b10-61f0cc8c894c"
CAJEWF010000011.1	RepeatMasker	DNA/Kolobok-Hydra	4615131	4615959	5233	+	.	ID="RND-1_FAMILY-373";Tend="1762";Tstart="911";shortTE="F";uid="ff00b66c-217f-4762-b582-c337ac58a68a"
CAJEWF010000011.1	RepeatMasker	DNA/MULE-Ricksha	9423018	9423342	1104	+	.	ID="MUDRX-1_BTA";Tend="2090";Tstart="1755";shortTE="F";uid="a1dc157d-06f0-47ed-8dd0-7d8d5368ed07"
CAJEWF010000011.1	RepeatMasker	DNA	9461919	9462189	983	+	.	ID="rnd-5_family-149";Tend="1361";Tstart="1081";shortTE="F";uid="4296960b-b1ee-4363-9f0f-276f35d3dcd7"
CAJEWF010000011.1	RepeatMasker	DNA/TcMar-Tc1	6048982	6049220	2001	+	.	ID="RND-1_FAMILY-54";Tend="1608";Tstart="1370";shortTE="F";uid="ab719d5e-df49-42c8-81a6-842c29cd89d3"
CAJEWF010000011.1	RepeatMasker	DNA	4367088	4367331	685	+	.	ID="DNA-5_BTA";Tend="255";Tstart="4";shortTE="F";uid="6c076b22-37a3-4561-9629-23bf1fc69376"
CAJEWF010000011.1	RepeatMasker	RC/Helitron	3957864	3958039	554	+	.	ID="RND-6_FAMILY-12907";Tend="913";Tstart="738";shortTE="F";uid="ea2498a2-ee37-4248-9486-e6c3548208af"
CAJEWF010000011.1	RepeatMasker	Unknown	8558524	8558749	918	+	.	ID="RND-1_FAMILY-286";Tend="1322";Tstart="1093";shortTE="F";uid="c575f633-28ba-49c2-99ff-14f1200d6a4c"
CAJEWF010000011.1	RepeatMasker	Unknown	3892561	3892807	1587	+	.	ID="RND-1_FAMILY-36";Tend="1203";Tstart="952";shortTE="F";uid="6367ce83-b3e5-4792-8339-ae15f07b343b"
CAJEWF010000011.1	RepeatMasker	RC/Helitron	7688708	7688924	904	+	.	ID="RND-4_FAMILY-971";Tend="1172";Tstart="957";shortTE="F";uid="0cdcf449-1541-4e16-ad27-050b50527270"
CAJEWF010000011.1	RepeatMasker	DNA/CMC	8505127	8505257	979	+	.	ID="ENSPM-N1_BTA";Tend="228";Tstart="97";shortTE="F";uid="8bb27317-2018-4a53-a7cf-01dac49b94d1"
CAJEWF010000011.1	RepeatMasker	LTR/Gypsy	8362980	8363331	1696	+	.	ID="RND-6_FAMILY-6215";Tend="1591";Tstart="979";shortTE="F";uid="09f95b36-d3ab-4c63-ac95-381ff62531a7"
CAJEWF010000011.1	RepeatMasker	DNA/hAT-Tip100	9009106	9009565	2398	+	.	ID="RND-5_FAMILY-4888";Tend="1520";Tstart="1065";shortTE="F";uid="de00135f-be54-432f-a8a6-1b8d89f0f8d2"
CAJEWF010000011.1	RepeatMasker	DNA	4679933	4680138	879	+	.	ID="RND-5_FAMILY-1297";Tend="3904";Tstart="3700";shortTE="F";uid="7d1f530e-fc43-49c9-a139-a838a7cd9399"
CAJEWF010000011.1	RepeatMasker	Unknown	9857865	9858010	821	+	.	ID="RND-5_FAMILY-38";Tend="1094";Tstart="948";shortTE="F";uid="37931779-82e3-49d2-8f7c-d5f898d8aa1d"
CAJEWF010000011.1	RepeatMasker	DNA/CMC	7451120	7451272	523	+	.	ID="RND-1_FAMILY-3";Tend="1036";Tstart="884";shortTE="F";uid="8b2697cb-d85b-4506-80e9-b5909f059290"
CAJEWF010000011.1	RepeatMasker	DNA/hAT-Tip100	3704861	3705101	1190	+	.	ID="RND-6_FAMILY-6685";Tend="1073";Tstart="825";shortTE="F";uid="185cae67-cb82-446f-b9a1-e0d0c037d660"
CAJEWF010000011.1	RepeatMasker	Unknown	7069444	7069964	2785	+	.	ID="RND-1_FAMILY-223";Tend="1404";Tstart="892";shortTE="F";uid="9333dd41-7989-400c-b118-0f310c3d73e1"
CAJEWF010000011.1	RepeatMasker	DNA/CMC-EnSpm	10045772	10046033	1719	+	.	ID="RND-6_FAMILY-7144";Tend="1229";Tstart="967";shortTE="F";uid="73791846-f8cf-44f9-bfbc-84e3a9134f05"
CAJEWF010000011.1	RepeatMasker	LTR/Gypsy	7882672	7882939	1879	+	.	ID="RND-6_FAMILY-1649";Tend="1405";Tstart="1140";shortTE="F";uid="57bc9a02-440b-4d67-8e70-a5e37ce93d28"
CAJEWF010000011.1	RepeatMasker	LTR/Pao	266573	266736	507	+	.	ID="RND-6_FAMILY-2604";Tend="1255";Tstart="1111";shortTE="F";uid="94d0ec44-575d-472e-bf58-ab3683e101a9"
CAJEWF010000011.1	RepeatMasker	DNA	7631777	7631901	1013	+	.	ID="RND-6_FAMILY-11069";Tend="1028";Tstart="904";shortTE="F";uid="c0a35527-240e-4f13-8b6e-2dae70f3c261"
CAJEWF010000011.1	RepeatMasker	LTR/Pao	6257684	6257896	1068	+	.	ID="RND-5_FAMILY-24";Tend="715";Tstart="500";shortTE="F";uid="821da6db-df8c-4ffd-875e-73f0cbb4c46b"
CAJEWF010000011.1	RepeatMasker	DNA/TcMar-Tc1	10848315	10848513	839	+	.	ID="RND-4_FAMILY-168";Tend="1143";Tstart="959";shortTE="F";uid="fd17d9bb-e2a2-40ea-b707-611de10e5b44"
CAJEWF010000011.1	RepeatMasker	DNA/hAT-Tip100	8261968	8262770	4812	+	.	ID="HAT-N2_BTA";Tend="825";Tstart="1";shortTE="F";uid="cd0e8407-55ef-4708-93d5-ca3b17e5675d"
CAJEWF010000011.1	RepeatMasker	DNA/Sola-1	9876692	9876820	964	+	.	ID="RND-6_FAMILY-672";Tend="4151";Tstart="3679";shortTE="F";uid="81390f86-5499-449d-9560-ee50a06f9221"
CAJEWF010000011.1	RepeatMasker	DNA	6289086	6290493	10099	+	.	ID="RND-1_FAMILY-535";TEgroup="ctg_11%7CRND-1_FAMILY-535%7C3";Tend="2014";Tstart="795";shortTE="F";uid="05ea6a0a-09af-44ff-9c84-8647de9c0d18"
CAJEWF010000011.1	RepeatMasker	Unknown	9392685	9392822	716	+	.	ID="RND-2_FAMILY-63";Tend="1032";Tstart="889";shortTE="F";uid="2c3b6055-d20a-404b-9531-f00d3c6a039e"
CAJEWF010000011.1	RepeatMasker	DNA	4341253	4341561	1979	+	.	ID="RND-1_FAMILY-234";Tend="1276";Tstart="947";shortTE="F";uid="fa4f410d-3941-4ff9-b38f-5496eb2254f5"
CAJEWF010000011.1	RepeatMasker	DNA/TcMar-Tc1	3200545	3200854	30725	+	.	ID="rnd-1_family-32";Tend="648";Tstart="349";shortTE="F";uid="774afbf5-9af7-48c7-a8d2-6f723ec7afc3"
CAJEWF010000011.1	RepeatMasker	LINE/I	11995390	11995713	1347	+	.	ID="NIMB-2_BTA";Tend="5576";Tstart="5258";shortTE="F";uid="3bc35a6a-88db-49d9-bbcb-ddfedf5c092f"
CAJEWF010000011.1	RepeatMasker	Unknown	12073152	12074269	9078	+	.	ID="RND-6_FAMILY-6412";Tend="1871";Tstart="749";shortTE="F";uid="e508351b-9ab7-4919-bb16-9c6862dd7378"
CAJEWF010000011.1	RepeatMasker	DNA	4900049	4901596	7463	+	.	ID="RND-1_FAMILY-533";Tend="2154";Tstart="707";shortTE="F";uid="11c55598-6044-4233-b933-79926edbd8c6"
CAJEWF010000011.1	RepeatMasker	DNA	739950	740179	1548	+	.	ID="RND-1_FAMILY-194";Tend="1063";Tstart="834";shortTE="F";uid="400cd447-4952-40ac-8408-fe2f0e8d8d9d"
CAJEWF010000011.1	RepeatMasker	DNA/CMC-EnSpm	8237670	8237833	1087	+	.	ID="RND-6_FAMILY-1912";Tend="1116";Tstart="953";shortTE="F";uid="3c101cfd-acf6-449d-94e3-0b0bb0fa174d"
CAJEWF010000011.1	RepeatMasker	DNA/Crypton-V	4517416	4518982	1756	+	.	ID="RND-1_FAMILY-470";TEgroup="ctg_11%7CRND-1_FAMILY-470%7C3";Tend="2150";Tstart="735";shortTE="F";uid="89b680ef-d134-4918-9d6f-69adfcd8e728"
CAJEWF010000011.1	RepeatMasker	LINE/I	693493	693687	584	+	.	ID="RND-6_FAMILY-3469";TEgroup="ctg_11%7CRND-6_FAMILY-3469%7C1";Tend="1970";Tstart="203";shortTE="T";uid="17d844b3-e2f8-4c98-9d45-c738ab4753ec"
CAJEWF010000011.1	RepeatMasker	DNA	10504642	10504770	643	+	.	ID="rnd-6_family-5735";Tend="906";Tstart="809";shortTE="F";uid="657f6f6e-c0db-40d9-bfcd-a4cab937bd90"
CAJEWF010000011.1	RepeatMasker	Unknown	7701396	7701629	530	+	.	ID="RND-6_FAMILY-1734";Tend="1170";Tstart="931";shortTE="F";uid="77b630ef-8f3d-4d18-8b28-16d3c06ce66e"
CAJEWF010000011.1	RepeatMasker	LINE/RTE-BovB	8816164	8816923	6286	+	.	ID="RND-6_FAMILY-6603";Tend="2124";Tstart="1365";shortTE="F";uid="3b72a660-f1b1-4278-ac37-77e46b513565"
CAJEWF010000011.1	RepeatMasker	DNA	1704590	1704768	992	+	.	ID="dna4-17b_bta";Tend="276";Tstart="153";shortTE="F";uid="662d9d4e-75b4-4a5e-abc6-e9f3a26b2e42"
CAJEWF010000011.1	RepeatMasker	Unknown	10320445	10321013	5012	+	.	ID="RND-1_FAMILY-538";Tend="1437";Tstart="848";shortTE="F";uid="8d2da551-4887-4ee1-b04a-18fea5228b62"
CAJEWF010000011.1	RepeatMasker	Unknown	7760837	7760955	409	+	.	ID="RND-1_FAMILY-197";Tend="1049";Tstart="926";shortTE="F";uid="3c3ed392-f632-46f6-90c9-1964328aed0c"
CAJEWF010000011.1	RepeatMasker	Unknown	8699607	8699712	534	+	.	ID="RND-1_FAMILY-36";Tend="1059";Tstart="954";shortTE="F";uid="ecdbc513-1f9f-4005-809f-5b21bebd2d63"
CAJEWF010000011.1	RepeatMasker	DNA	2583155	2583286	1148	+	.	ID="RND-5_FAMILY-3769";Tend="2071";Tstart="1940";shortTE="F";uid="ceaca267-d8fb-4c5c-aba0-3f34d0dec4f5"
CAJEWF010000011.1	RepeatMasker	DNA/hAT?	9483609	9483827	886	+	.	ID="RND-5_FAMILY-1660";Tend="1113";Tstart="902";shortTE="F";uid="91af3e98-44f0-4477-9de1-3cec448f18bc"
CAJEWF010000011.1	RepeatMasker	LINE/L2	9507542	9507691	1216	+	.	ID="RND-1_FAMILY-164";Tend="1177";Tstart="1028";shortTE="F";uid="94273f98-63f7-4b86-9630-ee954664e50e"
CAJEWF010000011.1	RepeatMasker	DNA/Sola-2	3512915	3513106	555	+	.	ID="RND-6_FAMILY-11392";Tend="4915";Tstart="4736";shortTE="F";uid="ea753179-f9f9-4e53-8306-cc743c9c5f0c"
CAJEWF010000011.1	RepeatMasker	Unknown	5349284	5349518	1506	+	.	ID="RND-1_FAMILY-134";Tend="1202";Tstart="940";shortTE="F";uid="578209bc-be7f-4077-a6fb-9fb3b41cc44f"
CAJEWF010000011.1	RepeatMasker	DNA	9581926	9582138	758	+	.	ID="DNA-5_BTA";Tend="230";Tstart="18";shortTE="F";uid="9f5818b4-c855-43eb-bc00-7b02eddd9c78"
CAJEWF010000011.1	RepeatMasker	Unknown	1756880	1757067	1128	+	.	ID="RND-6_FAMILY-6020";Tend="1127";Tstart="940";shortTE="F";uid="3eef6769-de20-437f-8749-ae74d6353208"
CAJEWF010000011.1	RepeatMasker	DNA/PIF-Spy	544955	546081	9320	+	.	ID="RND-6_FAMILY-7525";Tend="2436";Tstart="1314";shortTE="F";uid="99e91ab4-e6c0-418d-8bd1-1a2c17cefeaa"
CAJEWF010000011.1	RepeatMasker	Unknown	2250526	2250842	565	+	.	ID="RND-1_FAMILY-606";TEgroup="ctg_11%7CRND-1_FAMILY-606%7C2";Tend="907";Tstart="771";shortTE="F";uid="9a4d02ff-ae51-4496-8ae3-ffbff488d41d"
CAJEWF010000011.1	RepeatMasker	DNA/CMC-Transib	6093632	6093779	943	+	.	ID="RND-5_FAMILY-2303";Tend="928";Tstart="780";shortTE="F";uid="7a91c6ad-6145-485d-b758-069c317461ac"
CAJEWF010000011.1	RepeatMasker	DNA	1480137	1481465	11503	+	.	ID="RND-1_FAMILY-110";Tend="2101";Tstart="773";shortTE="F";uid="682ba179-6ae0-4732-b800-e6d8d40da43d"
CAJEWF010000011.1	RepeatMasker	LTR/Gypsy	3982230	3982501	1074	+	.	ID="RND-3_FAMILY-443";Tend="1297";Tstart="981";shortTE="F";uid="95576c52-c6ea-4ef3-98c1-c844bb00c5ca"
CAJEWF010000011.1	RepeatMasker	DNA/PIF-Spy	7030092	7030482	531	+	.	ID="RND-6_FAMILY-1161";Tend="4354";Tstart="3947";shortTE="F";uid="5c40ae13-1dc0-44cb-a3f9-02873b604f02"
CAJEWF010000011.1	RepeatMasker	LTR/Gypsy	2079906	2080153	596	+	.	ID="RND-6_FAMILY-4518";Tend="1138";Tstart="886";shortTE="F";uid="bc7b5167-2f8f-4c0a-be37-c06e419ea44f"
CAJEWF010000011.1	RepeatMasker	DNA/PIF-Spy	9911637	9912194	3241	+	.	ID="ISL2EU-N2_BTA";TEgroup="ctg_11%7CISL2EU-N2_BTA%7C2";Tend="1326";Tstart="1";shortTE="F";uid="fa87f497-139a-454a-b844-75f26aa36198"
CAJEWF010000011.1	RepeatMasker	DNA/Kolobok	188122	188578	3484	+	.	ID="RND-6_FAMILY-6547";Tend="1102";Tstart="646";shortTE="F";uid="0aee3b38-5060-4a63-8205-ee56ffd535a9"
CAJEWF010000011.1	RepeatMasker	DNA/Crypton-V	185125	185378	1608	+	.	ID="CRYPTONV-N2_BTA";Tend="956";Tstart="705";shortTE="F";uid="08ef174f-46d2-4849-aff4-c3801d4ae46f"
CAJEWF010000011.1	RepeatMasker	DNA/CMC-EnSpm	9402788	9402917	689	+	.	ID="RND-6_FAMILY-6392";Tend="827";Tstart="698";shortTE="F";uid="cf6f4f98-c7d4-4127-8f26-cc50a8cbe2a8"
CAJEWF010000011.1	RepeatMasker	Unknown	1355218	1355427	1517	+	.	ID="RND-1_FAMILY-371";Tend="986";Tstart="778";shortTE="F";uid="05cead2e-1dbb-42c4-8928-51daf62fa71f"
CAJEWF010000011.1	RepeatMasker	Unknown	1520768	1521020	1112	+	.	ID="RND-1_FAMILY-36";Tend="1206";Tstart="949";shortTE="F";uid="010ce897-b61f-45b2-ac07-ad60972a6bec"
CAJEWF010000011.1	RepeatMasker	LTR/Gypsy	1193120	1193440	1027	+	.	ID="RND-6_FAMILY-417";Tend="1175";Tstart="864";shortTE="F";uid="5c5aa398-682e-48c5-898a-3fab90e7cb02"
CAJEWF010000011.1	RepeatMasker	DNA/CMC-EnSpm	3226610	3226756	1020	+	.	ID="RND-6_FAMILY-6354";Tend="1911";Tstart="1764";shortTE="F";uid="7e6a3695-5a77-46e3-8690-8cf4073e92c0"
CAJEWF010000011.1	RepeatMasker	Unknown	12192629	12192919	2286	+	.	ID="RND-6_FAMILY-595";Tend="1136";Tstart="846";shortTE="F";uid="366969b5-8b43-4f34-91d8-6ca79694bd1e"
CAJEWF010000011.1	RepeatMasker	DNA/Sola-2	8363960	8364539	1254	+	.	ID="rnd-1_family-499";Tend="933";Tstart="726";shortTE="F";uid="28c1fb63-de2d-431f-87d8-79be3da83a83"
CAJEWF010000011.1	RepeatMasker	DNA/CMC	6364673	6365845	9877	+	.	ID="RND-5_FAMILY-881";Tend="1962";Tstart="805";shortTE="F";uid="2237c259-ea06-46e9-9def-b6ed7ea1a087"
CAJEWF010000011.1	RepeatMasker	Unknown	699869	700097	1277	+	.	ID="RND-4_FAMILY-384";Tend="1006";Tstart="840";shortTE="F";uid="8de9f3bf-2eac-4399-8048-a468b090a806"
CAJEWF010000011.1	RepeatMasker	LINE/L2	2754068	2754333	2292	+	.	ID="RND-1_FAMILY-164";Tend="1179";Tstart="914";shortTE="F";uid="a6e4d163-9427-4a31-85e6-9937a2f7bb2a"
CAJEWF010000011.1	RepeatMasker	DNA/Sola-2	5942034	5942265	1605	+	.	ID="RND-6_FAMILY-755";Tend="895";Tstart="667";shortTE="F";uid="0c213cd0-0469-4433-b8d7-7871b9e886f3"
CAJEWF010000011.1	RepeatMasker	DNA	11774433	11774937	4182	+	.	ID="DNA-1_BTA";Tend="504";Tstart="1";shortTE="F";uid="321d2479-d6e4-4d1e-a5f2-e1b409e0e7f4"
CAJEWF010000011.1	RepeatMasker	DNA	9489730	9489980	1775	+	.	ID="DNA-11_BTA";Tend="519";Tstart="269";shortTE="F";uid="1b5b7c4d-5dae-409b-92ea-dab668f2a738"
CAJEWF010000011.1	RepeatMasker	Unknown	11531805	11531955	1019	+	.	ID="RND-1_FAMILY-27";Tend="1054";Tstart="904";shortTE="F";uid="a29828d6-29ca-46bc-be1d-ee9fbc6b003a"
CAJEWF010000011.1	RepeatMasker	DNA	888696	889065	1248	+	.	ID="RND-6_FAMILY-26";Tend="1295";Tstart="915";shortTE="F";uid="9021da59-68b4-4f16-af51-6f41e2d23ddb"
CAJEWF010000011.1	RepeatMasker	DNA/CMC	11520989	11521211	1605	+	.	ID="ENSPM-N1_BTA";Tend="228";Tstart="7";shortTE="F";uid="3d86de91-b3f0-42d5-824d-5079559be266"
CAJEWF010000011.1	RepeatMasker	DNA	723122	723299	718	+	.	ID="RND-5_FAMILY-749";Tend="5344";Tstart="5167";shortTE="F";uid="d1d09b2f-8366-46fb-9a01-774144192dee"
CAJEWF010000011.1	RepeatMasker	DNA/Crypton-V	5489572	5491116	1825	+	.	ID="RND-1_FAMILY-470";TEgroup="ctg_11%7CRND-1_FAMILY-470%7C4";Tend="2144";Tstart="726";shortTE="F";uid="7296b19a-b39b-44af-89aa-bbe872752bb3"
CAJEWF010000011.1	RepeatMasker	DNA	1458109	1459360	6605	+	.	ID="RND-6_FAMILY-3232";TEgroup="ctg_11%7CRND-6_FAMILY-3232%7C1";Tend="2266";Tstart="843";shortTE="F";uid="12be7a34-a2e0-4f19-960f-abbe42883a41"
CAJEWF010000011.1	RepeatMasker	LTR/Gypsy	3562165	3562417	1596	+	.	ID="RND-1_FAMILY-255";Tend="1219";Tstart="965";shortTE="F";uid="3b52e91c-87e8-4fa8-a28e-077ca3f29e3a"
CAJEWF010000011.1	RepeatMasker	DNA	11142764	11142875	601	+	.	ID="RND-5_FAMILY-1401";Tend="1025";Tstart="908";shortTE="F";uid="4e132fe8-42af-4895-a435-9d7270cfccf3"
CAJEWF010000011.1	RepeatMasker	DNA	10686883	10687012	930	+	.	ID="RND-6_FAMILY-11069";Tend="1035";Tstart="906";shortTE="F";uid="dd5d58bf-526b-4161-89d7-ef2621056502"
CAJEWF010000011.1	RepeatMasker	DNA/hAT-Tip100	10756879	10757183	3231	+	.	ID="hat-n2_bta";Tend="416";Tstart="1";shortTE="F";uid="a81c5cd7-e342-408c-b775-bcc5e3feba6a"
CAJEWF010000011.1	RepeatMasker	RC/Helitron	4247562	4247970	1762	+	.	ID="RND-4_FAMILY-1349";Tend="1201";Tstart="780";shortTE="F";uid="bf1390d7-32ff-47f3-a69d-ff095dd9fd9f"
CAJEWF010000011.1	RepeatMasker	DNA	7412607	7413110	4342	+	.	ID="DNA-1_BTA";Tend="504";Tstart="1";shortTE="F";uid="65f8c22a-65c1-41be-8839-3f01bc689d25"
CAJEWF010000011.1	RepeatMasker	DNA	11517994	11518246	1485	+	.	ID="DNA-5_BTA";Tend="255";Tstart="1";shortTE="F";uid="7562ee89-7548-4dc0-83c4-23cccc215e5e"
CAJEWF010000011.1	RepeatMasker	DNA/CMC-EnSpm	1451790	1451945	527	+	.	ID="RND-6_FAMILY-6354";Tend="1921";Tstart="1767";shortTE="F";uid="ccac80bb-8d3f-4d42-a2d4-4c3a7b9a21c8"
CAJEWF010000011.1	RepeatMasker	DNA	6169582	6170121	694	+	.	ID="rnd-5_family-971";Tend="1173";Tstart="783";shortTE="F";uid="a6ec1379-43e4-497b-ac8b-2eaded5712e2"
CAJEWF010000011.1	RepeatMasker	DNA/Sola-2	2792083	2792185	467	+	.	ID="RND-6_FAMILY-3279";Tend="1880";Tstart="1780";shortTE="F";uid="36832fa6-793d-4ec9-be61-a74ddedfd81f"
CAJEWF010000011.1	RepeatMasker	Unknown	4722940	4723201	1406	+	.	ID="RND-1_FAMILY-36";Tend="1206";Tstart="952";shortTE="F";uid="ebd8eedb-a9f7-4ff6-ab88-3e0e21bc3248"
CAJEWF010000011.1	RepeatMasker	Unknown	4665667	4665789	587	+	.	ID="RND-1_FAMILY-78";Tend="1078";Tstart="956";shortTE="F";uid="afa00573-eb73-47df-ac7e-f1a2855e72ea"
CAJEWF010000011.1	RepeatMasker	LTR/Gypsy	807876	808057	818	+	.	ID="RND-6_FAMILY-417";Tend="1096";Tstart="914";shortTE="F";uid="6576f58a-50e1-43c9-b473-8fc7fdd26593"
CAJEWF010000011.1	RepeatMasker	DNA	2046495	2046640	457	+	.	ID="RND-6_FAMILY-4789";Tend="1189";Tstart="1041";shortTE="F";uid="b237ae93-7bfe-4c49-9019-6179a20db6c4"
CAJEWF010000011.1	RepeatMasker	Unknown	7593463	7593697	1088	+	.	ID="RND-1_FAMILY-202";Tend="1211";Tstart="987";shortTE="F";uid="2702ec24-069d-4c11-a1f0-0054d744e013"
CAJEWF010000011.1	RepeatMasker	DNA/CMC-Transib	4683895	4684063	1022	+	.	ID="RND-5_FAMILY-2303";Tend="930";Tstart="761";shortTE="F";uid="69b281a9-ac00-4172-a0b1-b76a2fee004d"
CAJEWF010000011.1	RepeatMasker	DNA	8943796	8943914	666	+	.	ID="RND-6_FAMILY-26";Tend="1295";Tstart="1182";shortTE="F";uid="0d8afcff-80eb-47f4-a8c4-12cd0dfbec89"
CAJEWF010000011.1	RepeatMasker	Unknown	4052941	4053261	2066	+	.	ID="RND-4_FAMILY-1071";Tend="1187";Tstart="867";shortTE="F";uid="2b73d3e4-428e-4824-80af-0474a6eb27d4"
CAJEWF010000011.1	RepeatMasker	RC/Helitron	4731790	4732040	1614	+	.	ID="RND-1_FAMILY-440";Tend="1801";Tstart="1396";shortTE="F";uid="32950fe8-4828-48b9-932e-bda400600655"
CAJEWF010000011.1	RepeatMasker	DNA/hAT-Tip100	6079997	6080104	452	+	.	ID="RND-5_FAMILY-3189";Tend="1682";Tstart="1568";shortTE="F";uid="f76b22b6-8d36-4a17-804c-2b61d72e8eb1"
CAJEWF010000011.1	RepeatMasker	RC/Helitron	3937001	3938073	9354	+	.	ID="RND-1_FAMILY-122";Tend="2693";Tstart="1624";shortTE="F";uid="be6c4dfb-732a-41d0-9a41-7b3b02fb8162"
CAJEWF010000011.1	RepeatMasker	Unknown	9727866	9728905	6236	+	.	ID="RND-5_FAMILY-159";TEgroup="ctg_11%7CRND-5_FAMILY-159%7C1";Tend="1836";Tstart="893";shortTE="F";uid="2dbacaaa-bcbb-40fa-abfe-4c63d09807c7"
CAJEWF010000011.1	RepeatMasker	LTR/Gypsy	4759983	4760215	1546	+	.	ID="RND-3_FAMILY-25";TEgroup="ctg_11%7CRND-3_FAMILY-25%7C1";Tend="1077";Tstart="423";shortTE="F";uid="e000ecdf-316a-4cf5-937b-18133968c187"
CAJEWF010000011.1	RepeatMasker	DNA/CMC-EnSpm	8140397	8140535	419	+	.	ID="RND-6_FAMILY-2037";Tend="1407";Tstart="1280";shortTE="F";uid="b9873857-48b4-4def-bd98-1d040096b759"
CAJEWF010000011.1	RepeatMasker	Unknown	3006959	3007186	1905	+	.	ID="RND-6_FAMILY-778";Tend="1177";Tstart="952";shortTE="F";uid="01b95c03-164d-4273-a30d-4410b6bae871"
CAJEWF010000011.1	RepeatMasker	Unknown	11143704	11144235	1612	+	.	ID="RND-1_FAMILY-756";Tend="1329";Tstart="580";shortTE="F";uid="97200703-042f-46c3-bb9c-4591bbf746a1"
CAJEWF010000011.1	RepeatMasker	Unknown	11150843	11151330	3895	+	.	ID="RND-6_FAMILY-2136";Tend="1463";Tstart="975";shortTE="F";uid="57a3ed2e-ec2b-47d1-8e28-e04e688ede89"
CAJEWF010000011.1	RepeatMasker	LTR/Gypsy	6888253	6888428	784	+	.	ID="RND-5_FAMILY-1051";Tend="1190";Tstart="980";shortTE="F";uid="fbc0e093-04ab-4661-b67b-111a436d488b"
CAJEWF010000011.1	RepeatMasker	DNA	11819030	11819319	1196	+	.	ID="DNA-11_BTA";Tend="551";Tstart="253";shortTE="F";uid="e9bc1f4c-11d4-4a26-83e4-0b41a4b60e03"
CAJEWF010000011.1	RepeatMasker	DNA/CMC-EnSpm	3421103	3421362	1443	+	.	ID="RND-6_FAMILY-7144";Tend="1233";Tstart="970";shortTE="F";uid="6b3f15b9-9b22-492e-989f-d46150681f33"
CAJEWF010000011.1	RepeatMasker	Unknown	9292077	9292242	1535	+	.	ID="RND-6_FAMILY-11";Tend="1076";Tstart="911";shortTE="F";uid="a97a6dfb-4a69-4d35-9e54-87f358d3541d"
CAJEWF010000011.1	RepeatMasker	DNA/CMC-EnSpm	9465799	9465960	489	+	.	ID="RND-1_FAMILY-310";Tend="2015";Tstart="1853";shortTE="F";uid="912cee2f-471a-4c0d-a387-0f036b422b44"
CAJEWF010000011.1	RepeatMasker	DNA/CMC-EnSpm	11565466	11565642	487	+	.	ID="RND-6_FAMILY-2037";Tend="1560";Tstart="1375";shortTE="F";uid="178e4727-1fc4-4f40-b6a3-8c5685de92ef"
CAJEWF010000011.1	RepeatMasker	Unknown	1218278	1218396	556	+	.	ID="RND-6_FAMILY-1734";Tend="1075";Tstart="960";shortTE="F";uid="23e881b7-b739-49e0-a287-d941ff277261"
CAJEWF010000011.1	RepeatMasker	DNA/CMC-EnSpm	1965299	1965502	1653	+	.	ID="ENSPM-N3_BTA";Tend="414";Tstart="211";shortTE="F";uid="0f6033f5-b211-43f5-805a-c08511c50350"
CAJEWF010000011.1	RepeatMasker	Unknown	4571551	4571970	2722	+	.	ID="RND-1_FAMILY-741";Tend="1352";Tstart="931";shortTE="F";uid="de84b346-dfdf-4289-9867-144f2688d366"
CAJEWF010000011.1	RepeatMasker	Unknown	10218890	10219096	459	+	.	ID="RND-2_FAMILY-342";Tend="1153";Tstart="781";shortTE="F";uid="3ae9dc01-205f-4308-93dc-b71f82859af3"
CAJEWF010000011.1	RepeatMasker	Unknown	6142547	6142813	2185	+	.	ID="RND-1_FAMILY-556";Tend="1194";Tstart="928";shortTE="F";uid="0f1f65f2-fbe8-453a-a3c7-dcfe213a6ac1"
CAJEWF010000011.1	RepeatMasker	Unknown	6964136	6964671	2749	+	.	ID="RND-2_FAMILY-342";Tend="1039";Tstart="509";shortTE="F";uid="28193465-97d2-43a9-8df4-760c91889ce7"
CAJEWF010000011.1	RepeatMasker	Unknown	9548184	9548426	661	+	.	ID="RND-6_FAMILY-1831";Tend="2421";Tstart="2208";shortTE="F";uid="1417e39b-30d4-4486-b7c5-958143171fa2"
CAJEWF010000011.1	RepeatMasker	LTR/Pao	11454394	11455674	10242	+	.	ID="RND-6_FAMILY-19833";Tend="2299";Tstart="1018";shortTE="F";uid="d21da344-a33d-44dc-82fe-da4c284eb527"
CAJEWF010000011.1	RepeatMasker	Unknown	8271376	8271572	1259	+	.	ID="RND-3_FAMILY-41";Tend="1097";Tstart="861";shortTE="F";uid="db84e203-283f-4c59-98c2-fbfb267157d9"
CAJEWF010000011.1	RepeatMasker	Unknown	12177720	12177856	837	+	.	ID="RND-5_FAMILY-1951";Tend="1550";Tstart="1412";shortTE="F";uid="d9e25b29-838c-4b16-95ae-320e3d650a86"
CAJEWF010000011.1	RepeatMasker	DNA/hAT-Tip100	2670937	2671095	1153	+	.	ID="RND-1_FAMILY-68";Tend="926";Tstart="768";shortTE="F";uid="c28e3d9b-292a-41ee-929b-cff4f506ff6c"
CAJEWF010000011.1	RepeatMasker	Unknown	2206342	2206486	966	+	.	ID="RND-1_FAMILY-27";Tend="1051";Tstart="907";shortTE="F";uid="495fc98c-a093-4978-8029-5fdb8de2f777"
CAJEWF010000011.1	RepeatMasker	Unknown	7268285	7268413	1067	+	.	ID="RND-1_FAMILY-445";Tend="1024";Tstart="896";shortTE="F";uid="90eff851-676c-4556-bf83-afd4fc8058e6"
CAJEWF010000011.1	RepeatMasker	DNA/Sola-2	12131575	12131806	768	+	.	ID="RND-6_FAMILY-443";Tend="2609";Tstart="2362";shortTE="F";uid="827d7936-6beb-4fd2-8ff7-80a46a1e7397"
CAJEWF010000011.1	RepeatMasker	LTR/Gypsy	4500965	4501124	549	+	.	ID="RND-6_FAMILY-1646";Tend="1493";Tstart="1331";shortTE="F";uid="558ba5e6-9c34-416d-8624-94b6c0c72f8d"
CAJEWF010000011.1	RepeatMasker	DNA	11657341	11658003	4253	+	.	ID="dna-4_bta";Tend="1296";Tstart="1";shortTE="F";uid="041df482-41cf-4be7-bc23-3e26345c5c80"
CAJEWF010000011.1	RepeatMasker	LTR/Gypsy	2830851	2831063	1493	+	.	ID="RND-6_FAMILY-1649";Tend="1181";Tstart="971";shortTE="F";uid="3c681a44-7db1-4669-8cdd-762ef77f1253"
CAJEWF010000011.1	RepeatMasker	DNA/hAT-Tip100	2249533	2249793	1756	+	.	ID="RND-6_FAMILY-968";Tend="5452";Tstart="5192";shortTE="F";uid="f905d450-7286-4e06-834a-4b2702e296f6"
CAJEWF010000011.1	RepeatMasker	DNA/CMC-EnSpm	2577945	2578151	1074	+	.	ID="RND-6_FAMILY-1077";Tend="1117";Tstart="909";shortTE="F";uid="85050475-913e-41f0-91ed-8a7dac217dfe"
CAJEWF010000011.1	RepeatMasker	RC/Helitron	8716144	8716499	795	+	.	ID="HELITRON-1_BTA";Tend="3583";Tstart="3379";shortTE="F";uid="edd5b270-85af-4ca2-9941-4645e822b9c7"
CAJEWF010000011.1	RepeatMasker	DNA/CMC-EnSpm	6330822	6331079	1615	+	.	ID="RND-6_FAMILY-737";Tend="1150";Tstart="890";shortTE="F";uid="3902d9bb-dd27-4044-92c4-d65578b99296"
CAJEWF010000011.1	RepeatMasker	DNA/CMC	8793452	8793659	791	+	.	ID="RND-5_FAMILY-957";Tend="1090";Tstart="883";shortTE="F";uid="6aef7d66-1a13-4eae-b94b-eae664a26153"
CAJEWF010000011.1	RepeatMasker	Unknown	152579	152774	1083	+	.	ID="RND-6_FAMILY-1734";Tend="1159";Tstart="963";shortTE="F";uid="b969d54a-e5cc-4b5c-926a-efbfa7e17230"
CAJEWF010000011.1	RepeatMasker	LINE/I	1062851	1062983	625	+	.	ID="NIMB-2_BTA";Tend="5574";Tstart="5438";shortTE="F";uid="b5bf8f65-0b4d-4d1f-a8f4-986e898e6211"
CAJEWF010000011.1	RepeatMasker	DNA	7576922	7577031	627	+	.	ID="RND-1_FAMILY-59";Tend="1101";Tstart="986";shortTE="F";uid="a9f84426-0785-4941-8014-c57849308012"
CAJEWF010000011.1	RepeatMasker	DNA/hAT?	11520123	11520343	781	+	.	ID="RND-6_FAMILY-2283";Tend="1333";Tstart="1095";shortTE="F";uid="890e1622-5a46-4782-8431-3733944990aa"
CAJEWF010000011.1	RepeatMasker	DNA/hAT-Tip100	7441904	7442069	475	+	.	ID="RND-1_FAMILY-5";Tend="1981";Tstart="1816";shortTE="F";uid="fea030a7-ab99-46f1-9dd1-6c67e4be1057"
CAJEWF010000011.1	RepeatMasker	DNA	1739742	1739919	748	+	.	ID="DNA-4_BTA";Tend="514";Tstart="337";shortTE="F";uid="29849d00-5939-43d0-ac41-df87a74cbe2a"
CAJEWF010000011.1	RepeatMasker	DNA/CMC	9394118	9394346	1958	+	.	ID="RND-5_FAMILY-957";Tend="1087";Tstart="859";shortTE="F";uid="ce5b0812-a9ba-4a8f-8ee4-96c917936f10"
CAJEWF010000011.1	RepeatMasker	DNA/hAT-Tip100	4531654	4531809	506	+	.	ID="RND-5_FAMILY-3189";Tend="1688";Tstart="1534";shortTE="F";uid="1c83860d-89b2-41cb-a7b5-68988e79ec38"
CAJEWF010000011.1	RepeatMasker	DNA/CMC-EnSpm	11739902	11740024	780	+	.	ID="RND-6_FAMILY-6392";Tend="823";Tstart="701";shortTE="F";uid="53d13e3a-6294-4609-8e4a-0a8c34e32841"
CAJEWF010000011.1	RepeatMasker	DNA	8774504	8774860	2675	+	.	ID="DNA-1_BTA";Tend="356";Tstart="1";shortTE="F";uid="f631387a-9104-499a-baa4-02977640ff48"
CAJEWF010000011.1	RepeatMasker	Unknown	8133343	8133512	1085	+	.	ID="RND-2_FAMILY-63";Tend="1031";Tstart="870";shortTE="F";uid="09294ae8-3845-4b9d-b280-e18b04dae199"
CAJEWF010000011.1	RepeatMasker	LTR/Gypsy	1980544	1980808	1413	+	.	ID="RND-6_FAMILY-1646";Tend="1505";Tstart="1243";shortTE="F";uid="79904f46-44fe-4208-b891-1a028d021f37"
CAJEWF010000011.1	RepeatMasker	Unknown	10289381	10289650	1601	+	.	ID="RND-1_FAMILY-36";Tend="1215";Tstart="945";shortTE="F";uid="74f44021-6851-4523-8003-893762dc2a3c"
CAJEWF010000011.1	RepeatMasker	DNA/PIF-Spy	9349520	9349819	623	+	.	ID="RND-5_FAMILY-1562";Tend="1710";Tstart="1418";shortTE="F";uid="bb03b5d2-0489-4411-9400-43821b77f712"
CAJEWF010000011.1	RepeatMasker	Unknown	11676987	11677197	1230	+	.	ID="RND-1_FAMILY-131";Tend="1160";Tstart="948";shortTE="F";uid="0a3682b3-bb8b-4788-9771-6165aa661323"
CAJEWF010000011.1	RepeatMasker	Unknown	4570846	4571006	1260	+	.	ID="RND-4_FAMILY-384";Tend="999";Tstart="839";shortTE="F";uid="34cda317-73f7-43d1-8252-1b64d01ae94e"
CAJEWF010000011.1	RepeatMasker	LTR/Gypsy	557421	557685	1907	+	.	ID="RND-6_FAMILY-43";Tend="1169";Tstart="906";shortTE="F";uid="02e56e52-7319-4384-ac99-a71693fe3f02"
CAJEWF010000011.1	RepeatMasker	DNA	1866430	1866555	677	+	.	ID="RND-6_FAMILY-11069";Tend="1030";Tstart="901";shortTE="F";uid="73db8ac9-2515-495c-b4d1-5231ce4ba0fc"
CAJEWF010000011.1	RepeatMasker	LINE/I	5334265	5334449	943	+	.	ID="RND-6_FAMILY-3469";Tend="1990";Tstart="1808";shortTE="F";uid="cc1da05a-e9be-440e-aad7-b79dcc2bb406"
CAJEWF010000011.1	RepeatMasker	DNA/CMC	4516792	4517024	1221	+	.	ID="RND-5_FAMILY-957";Tend="1089";Tstart="858";shortTE="F";uid="00893816-96d3-43af-8fb7-906f3d000e74"
CAJEWF010000011.1	RepeatMasker	LINE/L2	10051848	10052004	1204	+	.	ID="RND-5_FAMILY-4972";Tend="1239";Tstart="1083";shortTE="F";uid="2667f223-c886-4bbc-91e1-3f97ac9a519b"
CAJEWF010000011.1	RepeatMasker	DNA	8669902	8670176	668	+	.	ID="RND-5_FAMILY-244";Tend="6386";Tstart="6052";shortTE="F";uid="3db98627-7a4a-483b-b9c4-04445f930dca"
CAJEWF010000011.1	RepeatMasker	Unknown	8743897	8744060	1206	+	.	ID="RND-2_FAMILY-63";Tend="1033";Tstart="870";shortTE="F";uid="d198e483-80a1-4370-af48-e14db776a869"
CAJEWF010000011.1	RepeatMasker	DNA/CMC-Transib	4338182	4338354	1164	+	.	ID="RND-5_FAMILY-2303";Tend="937";Tstart="765";shortTE="F";uid="2d29c3da-b4a6-4518-b84c-e02ecf93931b"
CAJEWF010000011.1	RepeatMasker	LTR/Gypsy	3269596	3269746	784	+	.	ID="RND-6_FAMILY-2211";Tend="1581";Tstart="1435";shortTE="F";uid="ef13cb77-5031-4e73-a29a-99c0b649e299"
CAJEWF010000011.1	RepeatMasker	Unknown	6349586	6349695	544	+	.	ID="RND-6_FAMILY-1734";Tend="1078";Tstart="963";shortTE="F";uid="3cee29af-254e-419a-99a8-d74044a41b59"
CAJEWF010000011.1	RepeatMasker	DNA/CMC	8623877	8624112	1437	+	.	ID="RND-6_FAMILY-1985";Tend="2321";Tstart="2097";shortTE="F";uid="324f3cba-dac2-4e47-92b0-e63c55c2785d"
CAJEWF010000011.1	RepeatMasker	DNA	6267439	6267626	1483	+	.	ID="RND-1_FAMILY-730";Tend="4125";Tstart="3933";shortTE="F";uid="a44caf74-8885-4f80-b938-51901605b4e5"
CAJEWF010000011.1	RepeatMasker	LTR/Gypsy	6933145	6933394	993	+	.	ID="RND-3_FAMILY-25";Tend="1337";Tstart="1084";shortTE="F";uid="245080ad-b445-49d0-8b4f-3666ec67b83c"
CAJEWF010000011.1	RepeatMasker	LINE/L2	5492555	5493229	6042	+	.	ID="RND-1_FAMILY-232";Tend="1465";Tstart="792";shortTE="F";uid="c9004d3c-749d-4483-a515-87f94f8a6308"
CAJEWF010000011.1	RepeatMasker	Unknown	7772946	7773124	792	+	.	ID="RND-4_FAMILY-384";Tend="1008";Tstart="831";shortTE="F";uid="3d032612-584e-4ce0-a4ec-4dd9cbc21490"
CAJEWF010000011.1	RepeatMasker	DNA	9709216	9709348	611	+	.	ID="RND-4_FAMILY-1880";Tend="1249";Tstart="1117";shortTE="F";uid="632cec01-6a3a-46b3-9023-08da8d40221e"
CAJEWF010000011.1	RepeatMasker	LTR/Gypsy	4649887	4650156	1387	+	.	ID="RND-6_FAMILY-1649";Tend="1409";Tstart="1142";shortTE="F";uid="6da71e75-9871-4eba-9a05-4fd7b841860e"
CAJEWF010000011.1	RepeatMasker	DNA	3006257	3006511	2221	+	.	ID="RND-1_FAMILY-59";Tend="1241";Tstart="987";shortTE="F";uid="29e6b472-783a-4336-bb8e-f2f6b9b1f8e7"
CAJEWF010000011.1	RepeatMasker	LTR/Gypsy	4230961	4231095	469	+	.	ID="RND-3_FAMILY-25";Tend="1090";Tstart="955";shortTE="F";uid="24e92c2d-926d-4fe3-bdce-4abb4f8b03d2"
CAJEWF010000011.1	RepeatMasker	DNA/Kolobok	1010947	1011994	3362	+	.	ID="RND-1_FAMILY-746";TEgroup="ctg_11%7CRND-1_FAMILY-746%7C1";Tend="2071";Tstart="829";shortTE="F";uid="3a8977d6-b1fc-42c8-9be8-76972484ed7c"
CAJEWF010000011.1	RepeatMasker	DNA/CMC-EnSpm	679046	679455	3289	+	.	ID="ENSPM-N3_BTA";Tend="414";Tstart="1";shortTE="F";uid="8b788a85-068a-466e-8e9f-ab4fb50f10a6"
CAJEWF010000011.1	RepeatMasker	LTR/Copia	8849936	8850066	551	+	.	ID="RND-1_FAMILY-505";Tend="1363";Tstart="1218";shortTE="F";uid="d25b7180-ff07-40d8-986c-70433477d253"
CAJEWF010000011.1	RepeatMasker	DNA/CMC-Transib	9315129	9315299	976	+	.	ID="RND-5_FAMILY-2303";Tend="928";Tstart="765";shortTE="F";uid="f65bcf13-d495-4cd6-ac69-07849f709f28"
CAJEWF010000011.1	RepeatMasker	Unknown	1768744	1768846	766	+	.	ID="RND-1_FAMILY-137";Tend="991";Tstart="889";shortTE="F";uid="f21c6199-87a9-4dbc-842c-329f19baabb3"
CAJEWF010000011.1	RepeatMasker	LTR/Gypsy	10070486	10070809	1637	+	.	ID="RND-3_FAMILY-25";Tend="1341";Tstart="1083";shortTE="F";uid="611ef90b-799b-4639-a7c7-48edb5a809cd"
CAJEWF010000011.1	RepeatMasker	Unknown	2786423	2786643	1693	+	.	ID="RND-1_FAMILY-514";Tend="1085";Tstart="864";shortTE="F";uid="ec0e8ace-af07-45a3-916c-52c626e27090"
CAJEWF010000011.1	RepeatMasker	Unknown	3169719	3169945	753	+	.	ID="RND-3_FAMILY-932";Tend="1112";Tstart="887";shortTE="F";uid="d82ae551-47fa-4706-9ec9-63d78ab75aca"
CAJEWF010000011.1	RepeatMasker	DNA	1712326	1712439	826	+	.	ID="rnd-5_family-1857";Tend="4684";Tstart="4584";shortTE="F";uid="027714d6-9187-46d7-b471-8031ab0b2ca8"
CAJEWF010000011.1	RepeatMasker	Unknown	4291209	4291541	2652	+	.	ID="RND-1_FAMILY-849";Tend="1183";Tstart="853";shortTE="F";uid="539c9341-bc2a-4a5b-aca7-505e72f9f12f"
CAJEWF010000011.1	RepeatMasker	Unknown	7625532	7625915	917	+	.	ID="RND-1_FAMILY-223";Tend="1256";Tstart="892";shortTE="F";uid="ab743242-6d1b-4312-8438-ca5a6ae10af3"
CAJEWF010000011.1	RepeatMasker	RC/Helitron	10243602	10243753	571	+	.	ID="RND-6_FAMILY-5434";Tend="4630";Tstart="4475";shortTE="F";uid="4e0a51b6-a465-4718-9a6d-261032291024"
CAJEWF010000011.1	RepeatMasker	Unknown	10692379	10692642	2242	+	.	ID="RND-5_FAMILY-4827";Tend="1270";Tstart="1008";shortTE="F";uid="abff0c44-5d7c-4b56-8a74-9286684633db"
CAJEWF010000011.1	RepeatMasker	Unknown	2503509	2504011	4191	+	.	ID="RND-1_FAMILY-906";Tend="1390";Tstart="871";shortTE="F";uid="a586f635-6e3b-48c1-b5ff-0b3755ffc118"
CAJEWF010000011.1	RepeatMasker	DNA/CMC	9333654	9333875	1602	+	.	ID="ENSPM-N1_BTA";Tend="228";Tstart="1";shortTE="F";uid="f3c1da36-d295-40ff-85b4-061959e2e89b"
CAJEWF010000011.1	RepeatMasker	DNA	3999596	3999699	718	+	.	ID="rnd-1_family-488";Tend="2013";Tstart="1848";shortTE="F";uid="9f585ccc-b5fb-4d8a-862a-14568e6d7feb"
CAJEWF010000011.1	RepeatMasker	DNA/CMC	6854387	6854616	1502	+	.	ID="ENSPM-N1_BTA";Tend="228";Tstart="1";shortTE="F";uid="60715dae-a7c1-41fc-b10f-ca161c02f01d"
CAJEWF010000011.1	RepeatMasker	DNA/hAT-Tip100	7125987	7126186	1060	+	.	ID="RND-6_FAMILY-6685";Tend="1006";Tstart="831";shortTE="F";uid="e51b072f-350d-406a-80a0-e0358f5461a0"
CAJEWF010000011.1	RepeatMasker	DNA/TcMar-Tc1	8754253	8754446	1485	+	.	ID="RND-4_FAMILY-1919";Tend="1097";Tstart="903";shortTE="F";uid="941dfc40-825a-44b2-b3f2-e05bb2bfa9bc"
CAJEWF010000011.1	RepeatMasker	LTR/Gypsy	10372883	10373101	1201	+	.	ID="RND-6_FAMILY-1649";Tend="1195";Tstart="972";shortTE="F";uid="bfa9a44e-694e-48fc-b502-bc536c7ba151"
CAJEWF010000011.1	RepeatMasker	DNA/PIF-Spy	4268152	4268380	486	+	.	ID="RND-6_FAMILY-9771";TEgroup="ctg_11%7CRND-6_FAMILY-9771%7C1";Tend="2713";Tstart="2569";shortTE="T";uid="e9ca782b-0876-4a98-9ea9-b93499c65092"
CAJEWF010000011.1	RepeatMasker	DNA	10933745	10933864	505	+	.	ID="RND-1_FAMILY-482";Tend="1481";Tstart="1369";shortTE="F";uid="f6243c0f-421b-44a2-9389-b70ccc5c1740"
CAJEWF010000011.1	RepeatMasker	DNA/CMC-EnSpm	8908975	8909240	1759	+	.	ID="ENSPM-N3_BTA";Tend="270";Tstart="1";shortTE="F";uid="8ea65d19-743f-423e-9af8-c35a2109e09b"
CAJEWF010000011.1	RepeatMasker	Unknown	6647624	6647965	2878	+	.	ID="RND-6_FAMILY-1211";Tend="1216";Tstart="875";shortTE="F";uid="41c658f5-f9f4-4711-b9fe-399143bc1a89"
CAJEWF010000011.1	RepeatMasker	LTR/Gypsy	1607936	1608037	457	+	.	ID="RND-3_FAMILY-29";Tend="1322";Tstart="1223";shortTE="F";uid="f8d4bd70-69b8-460c-9191-4d5e425d0b1e"
CAJEWF010000011.1	RepeatMasker	DNA/hAT-hATm	9346888	9347534	407	+	.	ID="RND-6_FAMILY-7639";TEgroup="ctg_11%7CRND-6_FAMILY-7639%7C2";Tend="2799";Tstart="1081";shortTE="F";uid="75d0235d-18da-449f-963f-97f786d1c484"
CAJEWF010000011.1	RepeatMasker	Unknown	6017681	6018195	4306	+	.	ID="RND-4_FAMILY-624";Tend="1355";Tstart="849";shortTE="F";uid="9c68e0f2-21d2-4bbe-821b-dc712e8d4f79"
CAJEWF010000011.1	RepeatMasker	LTR/Gypsy	1617901	1618160	1658	+	.	ID="RND-5_FAMILY-4600";Tend="1216";Tstart="956";shortTE="F";uid="7a639588-e22b-415d-971d-8c14595e7be0"
CAJEWF010000011.1	RepeatMasker	DNA/TcMar-Tc2	399139	399768	4943	+	.	ID="RND-3_FAMILY-8";Tend="1551";Tstart="924";shortTE="F";uid="bc13ae74-acc8-4de1-8c6d-3a4dae611ac0"
CAJEWF010000011.1	RepeatMasker	DNA/Maverick	12203010	12203329	1914	+	.	ID="RND-2_FAMILY-28";Tend="1059";Tstart="738";shortTE="F";uid="9a7a4cf0-39af-4ef5-aea0-b01d115a27bb"
CAJEWF010000011.1	RepeatMasker	Unknown	3897802	3898040	1301	+	.	ID="RND-1_FAMILY-40";Tend="1207";Tstart="966";shortTE="F";uid="3be1b9cb-e95f-42a2-8665-53de5e83be05"
CAJEWF010000011.1	RepeatMasker	Unknown	2761671	2762007	782	+	.	ID="RND-6_FAMILY-1734";TEgroup="ctg_11%7CRND-6_FAMILY-1734%7C2";Tend="1115";Tstart="962";shortTE="F";uid="ab1626cb-5c8c-4387-8248-2c35b9de2c2b"
CAJEWF010000011.1	RepeatMasker	Unknown	6804550	6804865	1133	+	.	ID="RND-1_FAMILY-233";Tend="1186";Tstart="981";shortTE="F";uid="18dbf0e0-5273-45d8-bfba-b70ce8cfd1b1"
CAJEWF010000011.1	RepeatMasker	DNA/CMC-EnSpm	4345378	4345627	1596	+	.	ID="RND-1_FAMILY-56";Tend="1150";Tstart="899";shortTE="F";uid="61972185-c3df-4fb0-b5e3-cb2bbbd1420b"
CAJEWF010000011.1	RepeatMasker	LTR/Gypsy	8991157	8991316	458	+	.	ID="RND-6_FAMILY-2211";Tend="1581";Tstart="1427";shortTE="F";uid="043b2e04-4c0e-4472-a596-d260cf32396f"
CAJEWF010000011.1	RepeatMasker	RC/Helitron	9659288	9659537	1112	+	.	ID="HELITRON-1N1_BTA";TEgroup="ctg_11%7CHELITRON-1N1_BTA%7C1";Tend="846";Tstart="3";shortTE="F";uid="a1963d8e-a914-42ae-a195-093375b8a847"
CAJEWF010000011.1	RepeatMasker	Unknown	7925578	7925748	1305	+	.	ID="RND-6_FAMILY-11";Tend="1077";Tstart="908";shortTE="F";uid="8cb776e5-1a83-45b5-a327-ccbd60793009"
CAJEWF010000011.1	RepeatMasker	DNA	2282624	2282866	1289	+	.	ID="DNA-11_BTA";Tend="551";Tstart="272";shortTE="F";uid="18e0f6e2-067a-4956-aff6-131945a9d331"
CAJEWF010000011.1	RepeatMasker	DNA	6545416	6545680	1248	+	.	ID="RND-3_FAMILY-135";Tend="1154";Tstart="889";shortTE="F";uid="92600fd6-a53b-48f5-96bc-bc4c87372587"
CAJEWF010000011.1	RepeatMasker	DNA/hAT-Tip100	5086277	5086441	1140	+	.	ID="RND-1_FAMILY-474";Tend="1091";Tstart="926";shortTE="F";uid="14532335-fde7-4ea9-b88b-37df6846b4f7"
CAJEWF010000011.1	RepeatMasker	RC/Helitron	9518103	9518516	444	+	.	ID="RND-4_FAMILY-102";TEgroup="ctg_11%7CRND-4_FAMILY-102%7C2";Tend="1217";Tstart="922";shortTE="F";uid="754ba6e0-ba41-4dae-b13c-37e25c167802"
CAJEWF010000011.1	RepeatMasker	DNA/Maverick	6617260	6617803	827	+	.	ID="RND-1_FAMILY-579";Tend="2896";Tstart="2343";shortTE="F";uid="43ee7cf6-c687-4d63-b410-a5101626345f"
CAJEWF010000011.1	RepeatMasker	DNA/CMC-EnSpm	4747606	4747797	961	+	.	ID="RND-4_FAMILY-447";Tend="1146";Tstart="959";shortTE="F";uid="58a2a03a-dcc7-4f8c-a9ea-a6b24bd71482"
CAJEWF010000011.1	RepeatMasker	DNA	9856086	9856324	986	+	.	ID="DNA-5_BTA";Tend="254";Tstart="18";shortTE="F";uid="990bb4f6-ca76-4245-b974-bc05bf4a0b38"
CAJEWF010000011.1	RepeatMasker	DNA/hAT-hATm	8346588	8346910	506	+	.	ID="RND-6_FAMILY-7639";Tend="2552";Tstart="2245";shortTE="F";uid="cd4dd69d-3dac-448f-8972-3a46fe2a229a"
CAJEWF010000011.1	RepeatMasker	LTR/Gypsy	7847054	7847324	1332	+	.	ID="RND-3_FAMILY-25";Tend="1091";Tstart="818";shortTE="F";uid="2c84b1dd-5706-4403-b690-4525a8c7f2fe"
CAJEWF010000011.1	RepeatMasker	DNA/hAT-Tip100	11249069	11249923	4651	+	.	ID="HAT-N2_BTA";Tend="806";Tstart="1";shortTE="F";uid="c020f472-f936-4045-8d5f-8368436f7b65"
CAJEWF010000011.1	RepeatMasker	LINE/L2	2814505	2814882	3177	+	.	ID="RND-6_FAMILY-7492";Tend="1361";Tstart="985";shortTE="F";uid="313674a9-83e8-47ea-9b86-338bacc4db14"
CAJEWF010000011.1	RepeatMasker	LTR/Gypsy	6824499	6824757	1523	+	.	ID="RND-5_FAMILY-1051";Tend="1192";Tstart="933";shortTE="F";uid="a530dd93-91b4-4b85-be4f-d6343e28eb8e"
CAJEWF010000011.1	RepeatMasker	DNA/Kolobok	5366852	5367468	929	+	.	ID="RND-5_FAMILY-418";Tend="575";Tstart="145";shortTE="F";uid="2edd6300-31fc-43b9-a267-80bb0b973297"
CAJEWF010000011.1	RepeatMasker	DNA/CMC	5860088	5860279	755	+	.	ID="ENSPM-N2_BTA";Tend="212";Tstart="1";shortTE="F";uid="21ea9217-24d9-4db0-a1c0-a3bf19c4d23f"
CAJEWF010000011.1	RepeatMasker	DNA/CMC-EnSpm	10817083	10817260	1048	+	.	ID="rnd-6_family-10965";Tend="1069";Tstart="924";shortTE="F";uid="50261ffb-981d-4aa4-b101-cb9ef9276515"
CAJEWF010000011.1	RepeatMasker	DNA	4162917	4163037	479	+	.	ID="DNA-9_BTA";Tend="133";Tstart="6";shortTE="F";uid="86466056-90ad-4e65-a3a8-9364348866a8"
CAJEWF010000011.1	RepeatMasker	Unknown	5119609	5119865	1613	+	.	ID="RND-1_FAMILY-253";Tend="1136";Tstart="863";shortTE="F";uid="9c47dbb3-6b2b-4bb6-8673-2720f84ab6e7"
CAJEWF010000011.1	RepeatMasker	Unknown	6259410	6259575	716	+	.	ID="RND-6_FAMILY-1734";Tend="1125";Tstart="965";shortTE="F";uid="94020cf5-c6a8-4405-989e-b6e1349fba18"
CAJEWF010000011.1	RepeatMasker	Unknown	1484118	1484383	727	+	.	ID="RND-6_FAMILY-361";Tend="1221";Tstart="954";shortTE="F";uid="d7036252-617c-49a6-b35d-5bf86d415613"
CAJEWF010000011.1	RepeatMasker	DNA/hAT?	11841580	11841901	2329	+	.	ID="HAT-N6_BTA";Tend="309";Tstart="1";shortTE="F";uid="080e7596-8a8f-4f27-ad26-8ac5e82fc5da"
CAJEWF010000011.1	RepeatMasker	Unknown	7945272	7946110	1906	+	.	ID="RND-6_FAMILY-7994";Tend="3254";Tstart="2417";shortTE="F";uid="63a12cac-89cd-4cfe-bd9c-fc23d6876be1"
CAJEWF010000011.1	RepeatMasker	Unknown	1102643	1102756	537	+	.	ID="RND-6_FAMILY-2688";Tend="1259";Tstart="1147";shortTE="F";uid="0db87efe-1e31-411e-baaa-b3edeb1d53b6"
CAJEWF010000011.1	RepeatMasker	Unknown	7429129	7429368	1229	+	.	ID="RND-2_FAMILY-63";TEgroup="ctg_11%7CRND-2_FAMILY-63%7C3";Tend="1033";Tstart="868";shortTE="F";uid="5a94b7b1-10d1-4e27-a9b7-de319475270c"
CAJEWF010000011.1	RepeatMasker	LTR/Gypsy	9336277	9336436	458	+	.	ID="RND-5_FAMILY-4600";Tend="1218";Tstart="1057";shortTE="F";uid="c81ae133-c1a6-4fde-a7a7-175044a7d7e6"
CAJEWF010000011.1	RepeatMasker	LTR/Gypsy	848942	849509	2995	+	.	ID="RND-6_FAMILY-1646";Tend="1504";Tstart="989";shortTE="F";uid="d4010204-8110-4f33-8dda-5d4447001588"
CAJEWF010000011.1	RepeatMasker	RC/Helitron	8439267	8439499	595	+	.	ID="RND-5_FAMILY-142";Tend="1116";Tstart="883";shortTE="F";uid="4bdc9e73-1ae9-4345-a178-c5afe6955b1c"
CAJEWF010000011.1	RepeatMasker	LTR/Gypsy	2684133	2684423	985	+	.	ID="RND-3_FAMILY-25";Tend="662";Tstart="372";shortTE="F";uid="93b4efe4-c9e0-4692-ab57-fc6c23afffa2"
CAJEWF010000011.1	RepeatMasker	Unknown	6989927	6990124	451	+	.	ID="RND-6_FAMILY-1010";Tend="1063";Tstart="873";shortTE="F";uid="7fb9c163-6f8e-4c7d-b380-8b1bd5253b11"
CAJEWF010000011.1	RepeatMasker	DNA/CMC-Transib	10177766	10177927	1036	+	.	ID="RND-5_FAMILY-2303";Tend="928";Tstart="766";shortTE="F";uid="7b5ab28d-2136-45c8-9499-7e30b24c8401"
CAJEWF010000011.1	RepeatMasker	DNA/PIF-Spy	2258245	2258625	2892	+	.	ID="RND-6_FAMILY-7487";Tend="3513";Tstart="3143";shortTE="F";uid="94422a47-f8db-4786-8164-4cba853962f9"
CAJEWF010000011.1	RepeatMasker	DNA	1796788	1797165	2831	+	.	ID="DNA-4_BTA";Tend="554";Tstart="179";shortTE="F";uid="881c759c-e246-4766-8741-b211fb46ca3c"
CAJEWF010000011.1	RepeatMasker	DNA/PIF-Harbinger	3015272	3015511	1444	+	.	ID="RND-4_FAMILY-1090";Tend="1191";Tstart="950";shortTE="F";uid="9450c19a-29d0-4b9c-a3c3-90101db285e0"
CAJEWF010000011.1	RepeatMasker	Unknown	6316302	6316759	832	+	.	ID="RND-4_FAMILY-226";TEgroup="ctg_11%7CRND-4_FAMILY-226%7C1";Tend="1156";Tstart="929";shortTE="F";uid="5913be85-2e9c-4666-b5cc-b169d5ca628d"
CAJEWF010000011.1	RepeatMasker	DNA/PIF-Spy	3904890	3905271	827	+	.	ID="ISL2EU-2_BTA";TEgroup="ctg_11%7CISL2EU-2_BTA%7C6";Tend="199";Tstart="3";shortTE="F";uid="e1491572-6f3a-45c9-9bc9-050969b38844"
CAJEWF010000011.1	RepeatMasker	Unknown	7902110	7902416	1917	+	.	ID="RND-5_FAMILY-1921";Tend="1244";Tstart="965";shortTE="F";uid="f2c2ab64-d3aa-49e9-9452-43c5ed04319d"
CAJEWF010000011.1	RepeatMasker	Unknown	6527595	6527758	1245	+	.	ID="RND-4_FAMILY-384";Tend="1005";Tstart="842";shortTE="F";uid="a826058d-9fa2-4edf-ac23-384e841109aa"
CAJEWF010000011.1	RepeatMasker	Unknown	9994998	9995294	1568	+	.	ID="RND-6_FAMILY-16091";Tend="1476";Tstart="1175";shortTE="F";uid="a5ee2283-17d0-4de4-8a12-0d9774723cb3"
CAJEWF010000011.1	RepeatMasker	DNA/CMC	3575539	3575792	2024	+	.	ID="RND-5_FAMILY-844";Tend="1104";Tstart="851";shortTE="F";uid="ee9e3ade-14e8-4b41-87e7-ff081e6c4044"
CAJEWF010000011.1	RepeatMasker	DNA/Sola-2	10260133	10260245	539	+	.	ID="SOLA2-N1B_BTA";TEgroup="ctg_11%7CSOLA2-N1B_BTA%7C1";Tend="2063";Tstart="1950";shortTE="T";uid="2a32fe4d-3a2d-4b71-ae3a-670a70a771f3"
CAJEWF010000011.1	RepeatMasker	Unknown	9662469	9663058	4531	+	.	ID="RND-1_FAMILY-843";Tend="1367";Tstart="767";shortTE="F";uid="bf414018-a8e6-4045-b3de-cd75154f6f99"
CAJEWF010000011.1	RepeatMasker	Unknown	8140776	8141058	2353	+	.	ID="RND-1_FAMILY-530";Tend="1218";Tstart="939";shortTE="F";uid="b635f17c-ee24-46d3-b00f-3a73724fc187"
CAJEWF010000011.1	RepeatMasker	DNA/PIF-Harbinger	1890580	1890726	432	+	.	ID="RND-4_FAMILY-1090";Tend="1192";Tstart="1039";shortTE="F";uid="af85a0f0-f690-4be8-bd7a-4a8df65cb9da"
CAJEWF010000011.1	RepeatMasker	LTR/Pao	713554	714004	3110	+	.	ID="RND-1_FAMILY-569";Tend="1455";Tstart="1007";shortTE="F";uid="d111ef88-57d3-4fc5-a2b2-8a68101cd018"
CAJEWF010000011.1	RepeatMasker	DNA/CMC-EnSpm	6109243	6109549	2010	+	.	ID="RND-2_FAMILY-41";Tend="1263";Tstart="960";shortTE="F";uid="f5fffa72-f8d3-4c20-9699-bb491f8e3604"
CAJEWF010000011.1	RepeatMasker	DNA	9675265	9675595	1183	+	.	ID="RND-3_FAMILY-28";Tend="1287";Tstart="904";shortTE="F";uid="fb0146d5-3811-4c31-818d-d0c39430dc61"
CAJEWF010000011.1	RepeatMasker	Unknown	7328698	7332322	33168	+	.	ID="RND-6_FAMILY-749";Tend="4455";Tstart="834";shortTE="F";uid="b5dceb24-8f05-45c0-99bd-3954d387a890"
CAJEWF010000011.1	RepeatMasker	Unknown	5303051	5303264	1230	+	.	ID="RND-6_FAMILY-1734";Tend="1166";Tstart="960";shortTE="F";uid="49f683e3-ec21-41a8-9f69-7d6c72d587b1"
CAJEWF010000011.1	RepeatMasker	DNA/hAT-Tip100	3000173	3000317	673	+	.	ID="RND-5_FAMILY-3189";Tend="1675";Tstart="1532";shortTE="F";uid="2e35c1bd-014b-48a1-be2d-c61973d713bd"
CAJEWF010000011.1	RepeatMasker	Unknown	11954086	11954252	1270	+	.	ID="RND-4_FAMILY-384";Tend="1008";Tstart="842";shortTE="F";uid="6f8a8514-da4f-4cce-8181-ffab31964e13"
CAJEWF010000011.1	RepeatMasker	DNA	7696032	7696234	951	+	.	ID="RND-2_FAMILY-6";Tend="1248";Tstart="1031";shortTE="F";uid="6bf9e797-bae4-4254-b018-ef107f739b45"
CAJEWF010000011.1	RepeatMasker	DNA/CMC-EnSpm	9300417	9300559	914	+	.	ID="RND-6_FAMILY-1912";Tend="1096";Tstart="953";shortTE="F";uid="a1ff9159-f820-4c74-8b57-7f6583bddd0c"
CAJEWF010000011.1	RepeatMasker	DNA/CMC-EnSpm	11792786	11792964	484	+	.	ID="RND-1_FAMILY-56";Tend="1119";Tstart="932";shortTE="F";uid="4e0b2def-5de5-4468-8c78-64a3137d7a7d"
CAJEWF010000011.1	RepeatMasker	Unknown	7386401	7386563	891	+	.	ID="RND-1_FAMILY-36";Tend="1119";Tstart="947";shortTE="F";uid="4c4b1b74-40fc-46a4-b9e8-3a8b2463eed6"
CAJEWF010000011.1	RepeatMasker	Unknown	9044210	9044430	637	+	.	ID="RND-3_FAMILY-432";Tend="1160";Tstart="960";shortTE="F";uid="b1732e3d-8481-48aa-9937-45fed81c3000"
CAJEWF010000011.1	RepeatMasker	DNA	8780150	8780422	1883	+	.	ID="RND-5_FAMILY-2645";Tend="1277";Tstart="1006";shortTE="F";uid="5b2b50d1-cc28-4674-8da1-144ae14fb786"
CAJEWF010000011.1	RepeatMasker	Unknown	261138	263560	21006	+	.	ID="RND-6_FAMILY-4468";Tend="3250";Tstart="826";shortTE="F";uid="1ac1d90a-3298-4b42-9c2c-020dc8437dd5"
CAJEWF010000011.1	RepeatMasker	LTR/Gypsy	4855775	4856023	1384	+	.	ID="RND-6_FAMILY-1649";Tend="1402";Tstart="1140";shortTE="F";uid="a87eebfe-c94a-44df-914e-c5e239cc52db"
CAJEWF010000011.1	RepeatMasker	DNA/CMC	5537000	5538837	15447	+	.	ID="RND-1_FAMILY-623";Tend="3756";Tstart="1920";shortTE="F";uid="69f5c914-3a45-45f7-9f0a-41544a9b7d41"
CAJEWF010000011.1	RepeatMasker	DNA/CMC	11299254	11299572	2543	+	.	ID="RND-1_FAMILY-81";Tend="1256";Tstart="948";shortTE="F";uid="c931ff41-ac64-455c-b3b2-253378b80b21"
CAJEWF010000011.1	RepeatMasker	Unknown	11387621	11388759	4861	+	.	ID="RND-6_FAMILY-7594";TEgroup="ctg_11%7CRND-6_FAMILY-7594%7C1";Tend="1665";Tstart="447";shortTE="F";uid="ff6074b9-4302-4d8c-8bfd-906ecb82810a"
CAJEWF010000011.1	RepeatMasker	Unknown	7724722	7724897	626	+	.	ID="RND-1_FAMILY-108";Tend="1192";Tstart="1016";shortTE="F";uid="962aa787-918e-446f-89ef-5ed9428586d4"
CAJEWF010000011.1	RepeatMasker	LINE/L2	1199524	1199848	585	+	.	ID="RND-1_FAMILY-164";Tend="1234";Tstart="911";shortTE="F";uid="1ad5f9f0-611e-4986-9156-e558c6d20fb2"
CAJEWF010000011.1	RepeatMasker	LTR/Gypsy	651764	652020	1672	+	.	ID="RND-3_FAMILY-29";Tend="1340";Tstart="1082";shortTE="F";uid="cce547f8-b6f3-4dc6-85a4-91fb4781d650"
CAJEWF010000011.1	RepeatMasker	DNA/CMC-EnSpm	9472026	9472211	1232	+	.	ID="rnd-6_family-1912";Tend="1119";Tstart="953";shortTE="F";uid="63d2447b-2972-430b-876c-a9cdde4a2a34"
CAJEWF010000011.1	RepeatMasker	DNA/CMC	5529948	5531061	8652	+	.	ID="RND-1_FAMILY-623";Tend="1929";Tstart="770";shortTE="F";uid="54defa73-1fce-4316-9ed9-d41368a10789"
CAJEWF010000011.1	RepeatMasker	Unknown	4633702	4633848	672	+	.	ID="RND-1_FAMILY-27";Tend="1059";Tstart="909";shortTE="F";uid="d15ed713-cc34-42fd-a29c-00c9f866f3bd"
CAJEWF010000011.1	RepeatMasker	DNA/CMC	5387626	5387854	1874	+	.	ID="RND-5_FAMILY-957";Tend="1081";Tstart="852";shortTE="F";uid="75b8b713-bf92-4231-b0d5-e2090ba9ae54"
CAJEWF010000011.1	RepeatMasker	DNA/CMC-EnSpm	5418413	5418600	1136	+	.	ID="rnd-6_family-1912";Tend="1116";Tstart="949";shortTE="F";uid="fdbc7608-dadc-4204-9a4a-b445885eaa01"
CAJEWF010000011.1	RepeatMasker	DNA	4797104	4798429	10931	+	.	ID="RND-1_FAMILY-110";Tend="2100";Tstart="778";shortTE="F";uid="76a47f40-e3c6-45e2-8117-9fd18be1879b"
CAJEWF010000011.1	RepeatMasker	DNA/CMC-EnSpm	7583271	7583533	1447	+	.	ID="RND-2_FAMILY-41";Tend="1262";Tstart="1001";shortTE="F";uid="06bcdd0a-79c3-4db6-9b06-4ff1ecdebd21"
CAJEWF010000011.1	RepeatMasker	DNA	1561151	1561340	459	+	.	ID="DNA-5_BTA";Tend="203";Tstart="19";shortTE="F";uid="7194a43d-2721-43a4-a9ef-1c152f063849"
CAJEWF010000011.1	RepeatMasker	DNA/PIF-Spy	5179002	5180619	9750	+	.	ID="RND-6_FAMILY-5";Tend="1529";Tstart="45";shortTE="F";uid="d97dad97-9458-471f-984a-e39e401cd569"
CAJEWF010000011.1	RepeatMasker	DNA/hAT-Tip100	8233854	8234417	2207	+	.	ID="RND-1_FAMILY-809";TEgroup="ctg_11%7CRND-1_FAMILY-809%7C1";Tend="1300";Tstart="947";shortTE="F";uid="3e0c9589-e4fe-456e-8445-a4f12e549bdd"
CAJEWF010000011.1	RepeatMasker	Unknown	5383079	5383269	1276	+	.	ID="RND-1_FAMILY-666";Tend="1145";Tstart="955";shortTE="F";uid="3af5eae4-0c4c-4df7-a606-3014d2cd5894"
CAJEWF010000011.1	RepeatMasker	DNA	1037475	1037798	2240	+	.	ID="RND-5_FAMILY-630";Tend="902";Tstart="585";shortTE="F";uid="b89836c6-16bf-4931-b145-4e2bf3074f28"
CAJEWF010000011.1	RepeatMasker	DNA	1361677	1361846	529	+	.	ID="DNA-10_BTA";Tend="420";Tstart="251";shortTE="F";uid="9f319e5d-d58a-4f13-8e50-9cc59bbdad8e"
CAJEWF010000011.1	RepeatMasker	DNA/CMC	5901329	5901454	628	+	.	ID="enspm-n1_bta";Tend="108";Tstart="1";shortTE="F";uid="68b9f456-aad9-4e38-93df-bb5aee8ef977"
CAJEWF010000011.1	RepeatMasker	LINE/L2	4480039	4480158	567	+	.	ID="RND-4_FAMILY-328";Tend="1163";Tstart="1034";shortTE="F";uid="fd2541c5-f91c-407c-bdc6-24d4c97a694b"
CAJEWF010000011.1	RepeatMasker	DNA	6241049	6241202	1198	+	.	ID="DNA-10_BTA";Tend="434";Tstart="280";shortTE="F";uid="14b40931-44b0-41a7-bfee-fb96ed39a5ac"
CAJEWF010000011.1	RepeatMasker	DNA/hAT?	2775504	2775760	1783	+	.	ID="HAT-N6_BTA";Tend="311";Tstart="60";shortTE="F";uid="050837dc-6c15-493f-b8a5-c50dcde6e067"
CAJEWF010000011.1	RepeatMasker	Unknown	9329543	9329664	420	+	.	ID="RND-6_FAMILY-5162";Tend="2956";Tstart="2834";shortTE="F";uid="f35b85ce-d39f-49b9-be80-8515b5d92f58"
CAJEWF010000011.1	RepeatMasker	Unknown	6763160	6763376	1052	+	.	ID="RND-1_FAMILY-27";TEgroup="ctg_11%7CRND-1_FAMILY-27%7C8";Tend="1052";Tstart="905";shortTE="F";uid="6ae6f10c-9b0c-4b0a-adf9-a279131c30b2"
CAJEWF010000011.1	RepeatMasker	Unknown	2726553	2726788	1807	+	.	ID="RND-6_FAMILY-2709";Tend="1228";Tstart="992";shortTE="F";uid="913638a9-5ca0-4367-9830-0fbc44a7e657"
CAJEWF010000011.1	RepeatMasker	DNA/hAT-Tip100	7644494	7644740	1508	+	.	ID="RND-6_FAMILY-6685";Tend="1069";Tstart="826";shortTE="F";uid="24eff691-344f-4c55-be36-18ccf425fed3"
CAJEWF010000011.1	RepeatMasker	RC/Helitron	11473300	11473491	719	+	.	ID="HELITRON-1N1B_BTA";Tend="304";Tstart="113";shortTE="F";uid="2c1a713c-4322-4cd6-8cea-d9a6e2cf437b"
CAJEWF010000011.1	RepeatMasker	Unknown	3475849	3476884	9340	+	.	ID="RND-6_FAMILY-7080";Tend="1821";Tstart="783";shortTE="F";uid="4e19f4c6-754a-4390-bb96-e8fc6a7dba61"
CAJEWF010000011.1	RepeatMasker	DNA/CMC-EnSpm	7740435	7740558	406	+	.	ID="RND-6_FAMILY-6392";Tend="825";Tstart="702";shortTE="F";uid="865606dd-1369-4b05-a5fd-32a680bcb55f"
CAJEWF010000011.1	RepeatMasker	DNA	6086269	6086505	1461	+	.	ID="DNA-11_BTA";Tend="551";Tstart="317";shortTE="F";uid="c2e0417b-698f-4cab-9602-5250f350cd72"
CAJEWF010000011.1	RepeatMasker	DNA/CMC	6479289	6479392	852	+	.	ID="RND-1_FAMILY-303";Tend="1023";Tstart="919";shortTE="F";uid="df6e939c-b3f2-46eb-b85a-fd9a6cd7bf27"
CAJEWF010000011.1	RepeatMasker	DNA	9747966	9748311	564	+	.	ID="RND-6_FAMILY-5433";Tend="1175";Tstart="833";shortTE="F";uid="3941d103-b13b-4f0b-a6dc-7dc00bfd1fb9"
CAJEWF010000011.1	RepeatMasker	DNA	11681592	11681718	411	+	.	ID="RND-1_FAMILY-598";Tend="1231";Tstart="1105";shortTE="F";uid="48a7db1b-558d-4d27-a6b2-deb407becbaf"
CAJEWF010000011.1	RepeatMasker	DNA	351274	351509	824	+	.	ID="DNA-11_BTA";Tend="280";Tstart="30";shortTE="F";uid="27edb773-fe5e-44ce-b46f-35f09afc6d9f"
CAJEWF010000011.1	RepeatMasker	Unknown	3613890	3614088	929	+	.	ID="RND-6_FAMILY-5162";Tend="2067";Tstart="1866";shortTE="F";uid="20166145-683a-41e2-bdeb-30bf1021d846"
CAJEWF010000011.1	RepeatMasker	DNA/CMC	9052251	9052441	787	+	.	ID="RND-5_FAMILY-957";Tend="1058";Tstart="857";shortTE="F";uid="1f02db14-4a7d-416a-9d2a-31a57c1ad0ee"
CAJEWF010000011.1	RepeatMasker	DNA/CMC	4265377	4265600	1638	+	.	ID="ENSPM-N1_BTA";Tend="228";Tstart="11";shortTE="F";uid="e76b6d7e-e248-450d-8b63-40842250adc2"
CAJEWF010000011.1	RepeatMasker	Unknown	6764374	6764736	1590	+	.	ID="RND-1_FAMILY-252";Tend="1531";Tstart="1184";shortTE="F";uid="0a25fd29-cc3b-433d-ae1b-d3a0e10525e0"
CAJEWF010000011.1	RepeatMasker	DNA	11110342	11110490	418	+	.	ID="RND-6_FAMILY-4591";Tend="4912";Tstart="4755";shortTE="F";uid="4361fad7-f218-4a29-89df-13fdc62d4633"
CAJEWF010000011.1	RepeatMasker	DNA/Zator	1420186	1420308	453	+	.	ID="RND-6_FAMILY-2114";Tend="2419";Tstart="2292";shortTE="F";uid="d9bad0e0-9444-4971-af82-2fb10abc78c7"
CAJEWF010000011.1	RepeatMasker	Unknown	2279767	2279878	682	+	.	ID="RND-2_FAMILY-63";Tend="979";Tstart="870";shortTE="F";uid="14a8045d-27b7-4961-8f22-831126da32e1"
CAJEWF010000011.1	RepeatMasker	DNA/CMC-EnSpm	7017093	7017398	1924	+	.	ID="rnd-6_family-737";Tend="1260";Tstart="890";shortTE="F";uid="f8bc0b3f-7be3-4f89-82e7-6dbcd78782ae"
CAJEWF010000011.1	RepeatMasker	DNA	1539596	1539945	1267	+	.	ID="RND-5_FAMILY-149";Tend="1348";Tstart="991";shortTE="F";uid="07508929-7a8a-4d6d-b6d9-31c403417b6f"
CAJEWF010000011.1	RepeatMasker	DNA	11284785	11284962	425	+	.	ID="RND-2_FAMILY-6";TEgroup="ctg_11%7CRND-2_FAMILY-6%7C3";Tend="1256";Tstart="991";shortTE="F";uid="ac9f6d21-f1f3-483a-8ded-d52db0530e20"
CAJEWF010000011.1	RepeatMasker	LTR/Gypsy	271639	271823	506	+	.	ID="RND-6_FAMILY-417";Tend="1131";Tstart="912";shortTE="F";uid="108a566c-dce0-4f44-9b1b-a04f38320f5f"
CAJEWF010000011.1	RepeatMasker	DNA/CMC	7290041	7290163	842	+	.	ID="ENSPM-N1_BTA";Tend="228";Tstart="105";shortTE="F";uid="18d5ab9f-a913-46fd-ada8-f048eb53c08f"
CAJEWF010000011.1	RepeatMasker	RC/Helitron	5967153	5967394	1066	+	.	ID="RND-5_FAMILY-4101";TEgroup="ctg_11%7CRND-5_FAMILY-4101%7C3";Tend="1404";Tstart="758";shortTE="F";uid="8623dc79-2de4-4869-b892-e40575c4ac7b"
CAJEWF010000011.1	RepeatMasker	Unknown	2570282	2570633	1807	+	.	ID="RND-6_FAMILY-3097";Tend="1771";Tstart="1422";shortTE="F";uid="384ccbbd-af00-4f7f-95e7-66dc9d04917d"
CAJEWF010000011.1	RepeatMasker	Unknown	3009732	3010107	1347	+	.	ID="RND-6_FAMILY-1777";Tend="1281";Tstart="881";shortTE="F";uid="2559961b-3fef-4152-81ac-2c20084fbb68"
CAJEWF010000011.1	RepeatMasker	Unknown	8254532	8254646	677	+	.	ID="RND-2_FAMILY-63";Tend="1033";Tstart="912";shortTE="F";uid="342148d1-d99c-4525-b835-b67b63dd6600"
CAJEWF010000011.1	RepeatMasker	Unknown	6461891	6462048	1065	+	.	ID="RND-1_FAMILY-134";Tend="1178";Tstart="1021";shortTE="F";uid="16e70831-6dde-43f5-b9e0-b994c2b321cf"
CAJEWF010000011.1	RepeatMasker	DNA	1333434	1333557	412	+	.	ID="RND-4_FAMILY-1911";Tend="948";Tstart="835";shortTE="F";uid="ce5c3e60-f96d-4d62-9ae8-01759a47a24d"
CAJEWF010000011.1	RepeatMasker	DNA/hAT-Tip100	7728098	7728224	432	+	.	ID="RND-5_FAMILY-3189";Tend="1671";Tstart="1538";shortTE="F";uid="a141f577-d7b1-4ada-975a-291d0194c6e0"
CAJEWF010000011.1	RepeatMasker	Unknown	9848678	9848841	1259	+	.	ID="RND-1_FAMILY-22";Tend="990";Tstart="824";shortTE="F";uid="da802b29-bf98-4e9d-854e-685138088f9c"
CAJEWF010000011.1	RepeatMasker	Unknown	2270866	2270972	464	+	.	ID="RND-3_FAMILY-41";Tend="1042";Tstart="933";shortTE="F";uid="13b89bbe-95c2-4d2f-b211-80a7bf9dd81f"
CAJEWF010000011.1	RepeatMasker	DNA/CMC	10751448	10751695	1283	+	.	ID="RND-1_FAMILY-116";Tend="2540";Tstart="2294";shortTE="F";uid="58e8121a-a76c-4b9b-83eb-1b3059c56ad3"
CAJEWF010000011.1	RepeatMasker	Unknown	7863962	7864428	2646	+	.	ID="RND-6_FAMILY-2397";Tend="1538";Tstart="1086";shortTE="F";uid="d31973ba-f4cb-4f5e-a961-96d8afa47829"
CAJEWF010000011.1	RepeatMasker	RC/Helitron	2293114	2293491	1384	+	.	ID="RND-6_FAMILY-410";Tend="1627";Tstart="1236";shortTE="F";uid="a2285599-f998-486e-9108-448c22a1eb93"
CAJEWF010000011.1	RepeatMasker	DNA	11557274	11557525	1054	+	.	ID="DNA-5_BTA";Tend="248";Tstart="2";shortTE="F";uid="e207b589-5ad3-4de3-9e3d-d27e42b03e04"
CAJEWF010000011.1	RepeatMasker	DNA/hAT?	8351290	8351599	2209	+	.	ID="HAT-N6_BTA";Tend="311";Tstart="1";shortTE="F";uid="1d5d8a88-c237-4b67-89ed-79076f3fc57c"
CAJEWF010000011.1	RepeatMasker	Unknown	3100357	3100640	2216	+	.	ID="RND-6_FAMILY-694";Tend="1209";Tstart="926";shortTE="F";uid="86227912-9db2-42b2-86d4-761bb5d961b2"
CAJEWF010000011.1	RepeatMasker	Unknown	5215632	5215894	1320	+	.	ID="RND-1_FAMILY-253";Tend="1135";Tstart="872";shortTE="F";uid="2da73ced-f8b1-4eba-baa5-aac1de64acec"
CAJEWF010000011.1	RepeatMasker	Unknown	5607129	5607701	640	+	.	ID="RND-6_FAMILY-32";Tend="688";Tstart="200";shortTE="F";uid="4df5ae05-23ec-4d6d-ba6d-717e27897a30"
CAJEWF010000011.1	RepeatMasker	Unknown	11044005	11044381	3082	+	.	ID="RND-1_FAMILY-335";Tend="1266";Tstart="892";shortTE="F";uid="3838fc02-8b25-41a3-9587-04efcda6ef51"
CAJEWF010000011.1	RepeatMasker	DNA/Crypton-V	5554419	5554603	1308	+	.	ID="RND-6_FAMILY-2996";Tend="2341";Tstart="2146";shortTE="F";uid="baacc57a-041d-4cf1-97a1-e5d71c518352"
CAJEWF010000011.1	RepeatMasker	DNA/CMC	5901678	5901817	1033	+	.	ID="ENSPM-N1_BTA";Tend="219";Tstart="82";shortTE="F";uid="ee23f927-2610-4e48-993e-6a4acc1118b2"
CAJEWF010000011.1	RepeatMasker	DNA	7797166	7797325	685	+	.	ID="RND-6_FAMILY-1976";Tend="3974";Tstart="3806";shortTE="F";uid="32c4c77d-f29e-411e-8a87-d74f7d09fd0c"
CAJEWF010000011.1	RepeatMasker	DNA	11223549	11223891	1984	+	.	ID="RND-6_FAMILY-2750";Tend="1089";Tstart="758";shortTE="F";uid="5c8293b7-2601-4c84-8218-ef99f9d56f8b"
CAJEWF010000011.1	RepeatMasker	DNA/Sola-2	11538265	11538742	3286	+	.	ID="RND-6_FAMILY-4127";Tend="1190";Tstart="699";shortTE="F";uid="cd86a213-3d4a-4568-a1a5-32d570e69726"
CAJEWF010000011.1	RepeatMasker	DNA	10787615	10787831	1026	+	.	ID="RND-1_FAMILY-59";Tend="1243";Tstart="984";shortTE="F";uid="6331d350-ad68-4a73-b21c-b216041feb29"
CAJEWF010000011.1	RepeatMasker	Unknown	6746560	6746743	1136	+	.	ID="RND-5_FAMILY-1519";Tend="1161";Tstart="970";shortTE="F";uid="a0b0d78d-aa24-427d-a56d-6be81bb5ed83"
CAJEWF010000011.1	RepeatMasker	DNA	741237	741558	1149	+	.	ID="DNA-4_BTA";Tend="332";Tstart="1";shortTE="F";uid="51d26ed0-36d3-4403-bf6a-3345c7e6677f"
CAJEWF010000011.1	RepeatMasker	Unknown	8791097	8791474	2332	+	.	ID="RND-6_FAMILY-1750";Tend="1218";Tstart="849";shortTE="F";uid="13669fec-5acc-4087-940c-45a1808f14c1"
CAJEWF010000011.1	RepeatMasker	DNA	3774579	3774803	1542	+	.	ID="RND-1_FAMILY-194";Tend="1048";Tstart="823";shortTE="F";uid="a6791e2a-b8ed-4120-8c4e-54d92409adfc"
CAJEWF010000011.1	RepeatMasker	DNA	12105897	12106110	649	+	.	ID="RND-4_FAMILY-1911";Tend="1062";Tstart="837";shortTE="F";uid="23371f5a-0f2b-4913-a261-842b847529af"
CAJEWF010000011.1	RepeatMasker	DNA/hAT-Tip100	10079132	10079535	1613	+	.	ID="hat-n7_bta";Tend="1250";Tstart="504";shortTE="F";uid="465cde02-9b8b-4273-82d8-354f94a30f16"
CAJEWF010000011.1	RepeatMasker	DNA	5526357	5526631	2155	+	.	ID="DNA-11_BTA";Tend="275";Tstart="1";shortTE="F";uid="6088cd30-271a-47ec-9972-245054ce6481"
CAJEWF010000011.1	RepeatMasker	LTR/Gypsy	10142603	10142858	1197	+	.	ID="RND-5_FAMILY-1051";Tend="1193";Tstart="937";shortTE="F";uid="2cbbfcce-58bc-4732-b31e-62f4829db2c9"
CAJEWF010000011.1	RepeatMasker	DNA/CMC	7421424	7421648	1533	+	.	ID="RND-5_FAMILY-957";Tend="1087";Tstart="864";shortTE="F";uid="0120435b-29c4-4425-923a-44ff823b44b3"
CAJEWF010000011.1	RepeatMasker	LTR/Gypsy	4134847	4136758	3090	+	.	ID="RND-6_FAMILY-15981";TEgroup="ctg_11%7CRND-6_FAMILY-15981%7C1";Tend="2210";Tstart="162";shortTE="F";uid="ce8769fb-d600-4c1d-9890-024aa016b410"
CAJEWF010000011.1	RepeatMasker	Unknown	7239509	7239770	1826	+	.	ID="RND-3_FAMILY-43";Tend="1223";Tstart="962";shortTE="F";uid="4eccbc9b-f7e5-4254-9f69-bdfce00dd056"
CAJEWF010000011.1	RepeatMasker	LINE/L2	2070456	2070722	1644	+	.	ID="RND-4_FAMILY-328";Tend="1161";Tstart="892";shortTE="F";uid="2310f619-325a-4da0-a49a-72c26f62c8ee"
CAJEWF010000011.1	RepeatMasker	DNA/CMC	9342413	9342549	916	+	.	ID="ENSPM-N1_BTA";Tend="143";Tstart="7";shortTE="F";uid="2bf81f23-62fa-43c0-9327-ec076f9f523f"
CAJEWF010000011.1	RepeatMasker	Unknown	2075241	2075390	790	+	.	ID="RND-1_FAMILY-27";Tend="1054";Tstart="905";shortTE="F";uid="38128149-005b-406b-b130-b6434bbc6087"
CAJEWF010000011.1	RepeatMasker	LTR/Gypsy	3381633	3381887	1630	+	.	ID="RND-6_FAMILY-43";Tend="1162";Tstart="908";shortTE="F";uid="b2086b79-3da9-44b2-90ec-434abc414bb8"
CAJEWF010000011.1	RepeatMasker	LINE/L2	9430909	9431177	1828	+	.	ID="RND-4_FAMILY-328";Tend="1163";Tstart="895";shortTE="F";uid="fd97c1a4-fb4d-484a-af2f-35818f69008a"
CAJEWF010000011.1	RepeatMasker	Unknown	1481861	1482005	1068	+	.	ID="RND-1_FAMILY-27";Tend="1052";Tstart="907";shortTE="F";uid="befdba4f-8f0b-4720-89ad-567dbd98a695"
CAJEWF010000011.1	RepeatMasker	DNA/hAT-hATm	5495339	5495475	733	+	.	ID="RND-6_FAMILY-7035";Tend="680";Tstart="541";shortTE="F";uid="f1ec86b5-2623-4037-95fe-bd44bf8ef588"
CAJEWF010000011.1	RepeatMasker	DNA	1515791	1516156	2080	+	.	ID="RND-5_FAMILY-149";Tend="1361";Tstart="987";shortTE="F";uid="9d6dcd8c-2369-41f2-9d77-bd89eccf7af9"
CAJEWF010000011.1	RepeatMasker	DNA	8251383	8251495	676	+	.	ID="RND-6_FAMILY-14136";Tend="1102";Tstart="992";shortTE="F";uid="ec0c4ebd-de84-4a7f-996d-1713ae77a54e"
CAJEWF010000011.1	RepeatMasker	DNA	3409500	3409922	2510	+	.	ID="DNA-10_BTA";Tend="434";Tstart="1";shortTE="F";uid="b2b06432-5254-4873-97d2-f63d456138d3"
CAJEWF010000011.1	RepeatMasker	LTR/Gypsy	2025149	2025417	1626	+	.	ID="RND-3_FAMILY-25";Tend="1341";Tstart="1070";shortTE="F";uid="d82e0955-179b-4d89-8556-4fc5faaa7706"
CAJEWF010000011.1	RepeatMasker	RC/Helitron	9807437	9807609	537	+	.	ID="RND-5_FAMILY-1779";Tend="987";Tstart="809";shortTE="F";uid="3b355a49-08be-4fe4-93f7-34174358f712"
CAJEWF010000011.1	RepeatMasker	DNA	476226	476434	653	+	.	ID="DNA-5_BTA";Tend="236";Tstart="18";shortTE="F";uid="adf20b7f-191b-4790-81c9-bb3659157a9e"
CAJEWF010000011.1	RepeatMasker	Unknown	12055215	12055438	1376	+	.	ID="RND-6_FAMILY-1712";Tend="1208";Tstart="984";shortTE="F";uid="82865c88-e344-4590-a5b3-fe9bd845e16d"
CAJEWF010000011.1	RepeatMasker	LINE/L2	2978073	2978331	2128	+	.	ID="RND-1_FAMILY-164";Tend="1175";Tstart="917";shortTE="F";uid="821053f0-79fe-487c-b2a6-3b9cf63027e9"
CAJEWF010000011.1	RepeatMasker	Unknown	1325336	1325458	426	+	.	ID="RND-1_FAMILY-202";Tend="1025";Tstart="914";shortTE="F";uid="588e9182-c9e8-480f-8596-7c94f4ffc309"
CAJEWF010000011.1	RepeatMasker	DNA	2145826	2146044	526	+	.	ID="DNA-5_BTA";Tend="221";Tstart="3";shortTE="F";uid="63ec8bfd-6d7b-4a13-a53c-d7ce617384ff"
CAJEWF010000011.1	RepeatMasker	DNA	10977515	10977784	1804	+	.	ID="RND-5_FAMILY-2645";Tend="1270";Tstart="1006";shortTE="F";uid="dc6c4081-9168-46ee-8a3b-60364186b232"
CAJEWF010000011.1	RepeatMasker	DNA/hAT-Tip100	10432727	10432865	738	+	.	ID="RND-5_FAMILY-3189";Tend="1682";Tstart="1544";shortTE="F";uid="5bffa126-f003-48bb-ba3c-504a1c8bb129"
CAJEWF010000011.1	RepeatMasker	Unknown	6036994	6037303	1108	+	.	ID="RND-5_FAMILY-6133";Tend="1200";Tstart="909";shortTE="F";uid="957dcafa-ec4f-495f-a1f6-95c2ea560bde"
CAJEWF010000011.1	RepeatMasker	DNA/CMC-EnSpm	1615065	1615316	1251	+	.	ID="RND-6_FAMILY-1077";Tend="1166";Tstart="912";shortTE="F";uid="167b8464-866a-4762-ac91-f154d24c9abe"
CAJEWF010000011.1	RepeatMasker	DNA	1157738	1157889	822	+	.	ID="dna4-17b_bta";Tend="123";Tstart="2";shortTE="F";uid="6c715802-78c1-4d24-a241-92fc7dcc9750"
CAJEWF010000011.1	RepeatMasker	Unknown	3683934	3684052	443	+	.	ID="RND-1_FAMILY-27";Tend="1048";Tstart="930";shortTE="F";uid="71b0a4c3-98a1-4afd-871e-e08471d1931b"
CAJEWF010000011.1	RepeatMasker	DNA/TcMar-Mariner	2659598	2660546	8111	+	.	ID="RND-5_FAMILY-2739";Tend="1907";Tstart="961";shortTE="F";uid="78b73b8e-103c-4b82-89b7-69cd00bda0aa"
CAJEWF010000011.1	RepeatMasker	LTR/Gypsy	7899879	7900135	1268	+	.	ID="RND-6_FAMILY-417";Tend="1165";Tstart="911";shortTE="F";uid="afc32829-3ae4-46b6-bf46-e1a177ff584d"
CAJEWF010000011.1	RepeatMasker	Unknown	4607109	4607217	691	+	.	ID="RND-5_FAMILY-848";Tend="1956";Tstart="1847";shortTE="F";uid="b3a5d691-0feb-42f8-aee9-b8da85542c77"
CAJEWF010000011.1	RepeatMasker	RC/Helitron	9212639	9212872	1702	+	.	ID="RND-6_FAMILY-410";Tend="1641";Tstart="1408";shortTE="F";uid="426b722d-74f2-4b38-92fe-166be2a4bb19"
CAJEWF010000011.1	RepeatMasker	DNA/CMC	10513390	10513624	1865	+	.	ID="RND-5_FAMILY-957";Tend="1089";Tstart="858";shortTE="F";uid="cf316ecf-7ed4-4725-8db0-ce55f12ecc77"
CAJEWF010000011.1	RepeatMasker	Unknown	765858	766040	721	+	.	ID="RND-4_FAMILY-226";Tend="1218";Tstart="1045";shortTE="F";uid="85fc7d07-14f9-47d4-8d75-2dac9d7d3620"
CAJEWF010000011.1	RepeatMasker	DNA/CMC-EnSpm	10714184	10714457	1926	+	.	ID="RND-6_FAMILY-737";Tend="1150";Tstart="877";shortTE="F";uid="d48351b1-3ae9-4097-b28e-16a4b2f9a28a"
CAJEWF010000011.1	RepeatMasker	DNA	3342430	3342637	927	+	.	ID="RND-2_FAMILY-6";Tend="1195";Tstart="968";shortTE="F";uid="03b49276-4519-4cd9-91b1-02ea0c951927"
CAJEWF010000011.1	RepeatMasker	DNA/Sola-1	1217300	1217722	965	+	.	ID="RND-6_FAMILY-672";Tend="4338";Tstart="3912";shortTE="F";uid="8cd8a944-419e-452a-9dab-cd70bce1f5fa"
CAJEWF010000011.1	RepeatMasker	DNA/Sola-2	5963442	5963585	846	+	.	ID="RND-6_FAMILY-871";Tend="866";Tstart="723";shortTE="F";uid="82da240f-727f-405a-8ebc-b02c55b8a3c1"
CAJEWF010000011.1	RepeatMasker	DNA/Sola-2	7264793	7264976	794	+	.	ID="RND-6_FAMILY-443";Tend="2585";Tstart="2401";shortTE="F";uid="4b5a38bb-8972-4432-9441-515b14af6e4d"
CAJEWF010000011.1	RepeatMasker	DNA/hAT-Tip100	3627330	3627470	576	+	.	ID="RND-5_FAMILY-3189";Tend="1675";Tstart="1544";shortTE="F";uid="b0b14c42-af69-49c1-bb23-fd9fb1e77eea"
CAJEWF010000011.1	RepeatMasker	DNA	603153	603285	609	+	.	ID="dna-11_bta";Tend="88";Tstart="1";shortTE="F";uid="848e9396-cfe8-404e-9f3d-b433e1c2c787"
CAJEWF010000011.1	RepeatMasker	Unknown	5266457	5266573	666	+	.	ID="RND-3_FAMILY-43";Tend="1219";Tstart="1103";shortTE="F";uid="6fac2caf-9900-4c2c-841e-42a47733c2bd"
CAJEWF010000011.1	RepeatMasker	Unknown	6715890	6716515	4797	+	.	ID="RND-5_FAMILY-30";Tend="1516";Tstart="893";shortTE="F";uid="38e29c9a-4c64-406f-ae48-f1735e2fb9fa"
CAJEWF010000011.1	RepeatMasker	Unknown	1158239	1158342	529	+	.	ID="RND-1_FAMILY-171";Tend="1135";Tstart="1048";shortTE="F";uid="a9651280-9459-42a2-9a7d-57edf4c652e2"
CAJEWF010000011.1	RepeatMasker	RC/Helitron	12242996	12245259	13687	+	.	ID="RND-6_FAMILY-631";TEgroup="ctg_11%7CRND-6_FAMILY-631%7C2";Tend="2638";Tstart="776";shortTE="F";uid="13b1b08e-4998-4cde-98fd-4369aedee79a"
CAJEWF010000011.1	RepeatMasker	Unknown	2868326	2869171	3000	+	.	ID="RND-6_FAMILY-3161";Tend="1755";Tstart="587";shortTE="F";uid="28bd79a2-dc69-417f-b1ff-755312733b6b"
CAJEWF010000011.1	RepeatMasker	Unknown	3519146	3519302	599	+	.	ID="RND-1_FAMILY-78";Tend="1132";Tstart="952";shortTE="F";uid="31a4e707-f9bd-4198-934d-0c7e35fcf559"
CAJEWF010000011.1	RepeatMasker	DNA/PIF-Spy	7958169	7958426	875	+	.	ID="RND-5_FAMILY-827";Tend="2844";Tstart="2608";shortTE="F";uid="44f042f7-eaa0-40b5-889a-edad1d82a66e"
CAJEWF010000011.1	RepeatMasker	Unknown	10526492	10526654	1274	+	.	ID="RND-2_FAMILY-63";Tend="1032";Tstart="870";shortTE="F";uid="6c6d7811-89d0-4303-aee8-0cd362aa53fa"
CAJEWF010000011.1	RepeatMasker	Unknown	3311340	3311599	1634	+	.	ID="RND-1_FAMILY-253";Tend="1135";Tstart="877";shortTE="F";uid="229abc0a-f30a-4c16-9432-fb1fb2a24041"
CAJEWF010000011.1	RepeatMasker	DNA	11746862	11747039	1140	+	.	ID="DNA-10_BTA";Tend="188";Tstart="1";shortTE="F";uid="fb13889c-737a-47c8-8325-4dba1198f837"
CAJEWF010000011.1	RepeatMasker	LTR/Gypsy	7762693	7763575	2566	+	.	ID="RND-3_FAMILY-25";Tend="1264";Tstart="417";shortTE="F";uid="a11eae37-e1c0-40cd-8458-0690a06ba87a"
CAJEWF010000011.1	RepeatMasker	LTR/Gypsy	10091454	10091587	536	+	.	ID="RND-6_FAMILY-417";Tend="1077";Tstart="943";shortTE="F";uid="01151505-1ac6-4a3f-9545-f321307640b7"
CAJEWF010000011.1	RepeatMasker	DNA/CMC-EnSpm	9426509	9426661	656	+	.	ID="rnd-6_family-813";Tend="1121";Tstart="1003";shortTE="F";uid="2314d0fa-fcb7-4152-87f3-943cd2aa96bf"
CAJEWF010000011.1	RepeatMasker	DNA/CMC-Transib	8108878	8109124	958	+	.	ID="RND-5_FAMILY-2303";TEgroup="ctg_11%7CRND-5_FAMILY-2303%7C4";Tend="911";Tstart="771";shortTE="F";uid="9cd5f350-3d26-42b5-9d30-f46c795a91a6"
CAJEWF010000011.1	RepeatMasker	Unknown	10526246	10526378	759	+	.	ID="RND-6_FAMILY-6020";Tend="1542";Tstart="1423";shortTE="F";uid="6ca613f2-eb3e-4355-9094-43c699c527d1"
CAJEWF010000011.1	RepeatMasker	Unknown	3112285	3112472	807	+	.	ID="RND-1_FAMILY-415";Tend="5143";Tstart="4963";shortTE="F";uid="49a24a34-f5bd-4c08-a853-a1478fad046e"
CAJEWF010000011.1	RepeatMasker	DNA/hAT-Tip100	255870	257533	1527	+	.	ID="RND-1_FAMILY-5";TEgroup="ctg_11%7CRND-1_FAMILY-5%7C1";Tend="2320";Tstart="881";shortTE="F";uid="5552e43e-9560-4e56-838b-280073660db8"
CAJEWF010000011.1	RepeatMasker	DNA/hAT-Tip100	9973037	9973932	6805	+	.	ID="RND-4_FAMILY-272";Tend="1799";Tstart="879";shortTE="F";uid="72ba35a0-9a8f-4784-9b86-3bd3a5de6379"
CAJEWF010000011.1	RepeatMasker	Unknown	308914	309071	712	+	.	ID="RND-6_FAMILY-1734";Tend="1121";Tstart="964";shortTE="F";uid="ba64acef-b526-4bb2-8add-aed274180f23"
CAJEWF010000011.1	RepeatMasker	DNA/MULE-Ricksha	12127902	12128369	1406	+	.	ID="RND-6_FAMILY-75";Tend="1353";Tstart="879";shortTE="F";uid="0809a66b-a33f-4d28-8a05-6381efbf62c3"
CAJEWF010000011.1	RepeatMasker	LTR/Gypsy	10614610	10614908	1822	+	.	ID="RND-4_FAMILY-31";Tend="1365";Tstart="1105";shortTE="F";uid="5d1d9575-1861-4a3b-b257-2ba9c7ab4a66"
CAJEWF010000011.1	RepeatMasker	DNA/Maverick	581478	581658	905	+	.	ID="RND-2_FAMILY-28";Tend="920";Tstart="739";shortTE="F";uid="1a7c4702-2bad-49d9-b535-b806ed5392cd"
CAJEWF010000011.1	RepeatMasker	DNA/CMC-EnSpm	3361622	3361772	617	+	.	ID="RND-6_FAMILY-6392";Tend="850";Tstart="697";shortTE="F";uid="65064147-953a-4cff-9b0b-7ae53eb1329e"
CAJEWF010000011.1	RepeatMasker	DNA/CMC-EnSpm	2161553	2161797	1485	+	.	ID="RND-1_FAMILY-56";Tend="1145";Tstart="897";shortTE="F";uid="4402acfc-bcdf-4a25-adb8-686f8a13dd4e"
CAJEWF010000011.1	RepeatMasker	DNA	9539583	9539744	565	+	.	ID="DNA-5_BTA";Tend="177";Tstart="18";shortTE="F";uid="0a5ac945-b82e-426a-be43-b2e425258411"
CAJEWF010000011.1	RepeatMasker	DNA/PIF-Spy	7769601	7769740	884	+	.	ID="RND-6_FAMILY-1161";Tend="7155";Tstart="7053";shortTE="F";uid="4874e2aa-09c8-43af-8e78-35e95a042eb5"
CAJEWF010000011.1	RepeatMasker	DNA	2289977	2290478	4085	+	.	ID="DNA-1_BTA";Tend="504";Tstart="1";shortTE="F";uid="5ed625f2-0667-4754-a2eb-061e1516e455"
CAJEWF010000011.1	RepeatMasker	DNA/CMC-EnSpm	11473161	11473312	655	+	.	ID="RND-6_FAMILY-1165";Tend="965";Tstart="816";shortTE="F";uid="9c9f1480-2b98-4e60-a8ec-7b6dfbe8351b"
CAJEWF010000011.1	RepeatMasker	DNA/Crypton-V	8920313	8920701	734	+	.	ID="RND-1_FAMILY-962";TEgroup="ctg_11%7CRND-1_FAMILY-962%7C1";Tend="2302";Tstart="1512";shortTE="F";uid="a851f473-9066-4ae3-9713-a0351037d9e6"
CAJEWF010000011.1	RepeatMasker	Unknown	12202559	12202670	669	+	.	ID="RND-1_FAMILY-37";Tend="1062";Tstart="951";shortTE="F";uid="9d18f8fd-98b2-4902-bd5f-f22d2133dacd"
CAJEWF010000011.1	RepeatMasker	LTR/Gypsy	7127572	7127824	1205	+	.	ID="RND-6_FAMILY-417";Tend="1164";Tstart="912";shortTE="F";uid="e61660f0-7b5c-4157-b565-223c3985217d"
CAJEWF010000011.1	RepeatMasker	Unknown	3855080	3855244	1158	+	.	ID="RND-4_FAMILY-384";Tend="1005";Tstart="840";shortTE="F";uid="bc33e452-3c12-409f-b6e1-dda45f243ee3"
CAJEWF010000011.1	RepeatMasker	DNA/hAT-hAT5	7656074	7656464	2849	+	.	ID="RND-6_FAMILY-700";Tend="1397";Tstart="1005";shortTE="F";uid="afc82de2-c423-4173-8f53-4079483ac2d1"
CAJEWF010000011.1	RepeatMasker	Unknown	3500480	3500719	1616	+	.	ID="RND-1_FAMILY-545";Tend="1217";Tstart="962";shortTE="F";uid="306fb177-958c-45b5-a663-ebcc89422474"
CAJEWF010000011.1	RepeatMasker	DNA/CMC-EnSpm	9572374	9572778	3131	+	.	ID="ENSPM-N3_BTA";Tend="414";Tstart="9";shortTE="F";uid="8eac3a63-f30e-470b-bb84-07e1c357d623"
CAJEWF010000011.1	RepeatMasker	LINE/I	4525883	4526028	891	+	.	ID="RND-6_FAMILY-3469";Tend="1991";Tstart="1843";shortTE="F";uid="59feec05-d17d-42b1-9785-b79523d592ef"
CAJEWF010000011.1	RepeatMasker	LTR/Gypsy	3913828	3914081	539	+	.	ID="RND-4_FAMILY-31";Tend="1372";Tstart="1121";shortTE="F";uid="81267085-7775-49e3-ba43-cfaaf2398e07"
CAJEWF010000011.1	RepeatMasker	DNA/CMC	4234676	4234903	1716	+	.	ID="ENSPM-N1_BTA";Tend="228";Tstart="1";shortTE="F";uid="0e1b78b7-53bb-4951-b08d-a728fd531df9"
CAJEWF010000011.1	RepeatMasker	Unknown	8444573	8444737	1293	+	.	ID="RND-4_FAMILY-384";Tend="1004";Tstart="840";shortTE="F";uid="b759c7d5-a187-431d-8e3b-11f8c0268636"
CAJEWF010000011.1	RepeatMasker	DNA/PIF-Spy	10601066	10601636	4446	+	.	ID="RND-1_FAMILY-472";Tend="1575";Tstart="996";shortTE="F";uid="8980875f-6e28-4492-8255-a2fbfe540f0a"
CAJEWF010000011.1	RepeatMasker	Unknown	8526005	8526168	1196	+	.	ID="RND-6_FAMILY-11";Tend="1076";Tstart="912";shortTE="F";uid="5a13c83c-24c5-4e91-bec1-0d846ccfc335"
CAJEWF010000011.1	RepeatMasker	RC/Helitron	525415	525750	2651	+	.	ID="RND-6_FAMILY-1239";Tend="1153";Tstart="822";shortTE="F";uid="8a40fcbb-1182-4f55-85f1-430917d273d3"
CAJEWF010000011.1	RepeatMasker	RC/Helitron	3987849	3987950	466	+	.	ID="RND-6_FAMILY-4149";Tend="1792";Tstart="1691";shortTE="F";uid="1372cec0-12b6-49e4-8786-7c3a407f41c5"
CAJEWF010000011.1	RepeatMasker	RC/Helitron	10488767	10488872	645	+	.	ID="RND-1_FAMILY-827";Tend="810";Tstart="705";shortTE="F";uid="0dd9216d-223d-4fe9-8642-9ad843187106"
CAJEWF010000011.1	RepeatMasker	DNA/CMC	7926630	7926855	1916	+	.	ID="RND-5_FAMILY-957";Tend="1087";Tstart="860";shortTE="F";uid="41e5d72b-6ffe-47ed-ae65-02e07ef5d42c"
CAJEWF010000011.1	RepeatMasker	DNA	1716108	1716309	481	+	.	ID="RND-6_FAMILY-116";Tend="2227";Tstart="2006";shortTE="F";uid="1950af1e-15c7-47ff-ad5d-5706de95a6ff"
CAJEWF010000011.1	RepeatMasker	DNA/Ginger-2	4351623	4351829	549	+	.	ID="RND-6_FAMILY-768";Tend="4931";Tstart="4722";shortTE="F";uid="3d268531-2818-4f8c-9575-c090ee6524cd"
CAJEWF010000011.1	RepeatMasker	DNA/CMC-EnSpm	1989375	1989696	1413	+	.	ID="RND-6_FAMILY-2037";TEgroup="ctg_11%7CRND-6_FAMILY-2037%7C1";Tend="1561";Tstart="1250";shortTE="F";uid="85a86dec-4dce-4cc2-83d4-0da7dde8c7bb"
CAJEWF010000011.1	RepeatMasker	Unknown	10107744	10107879	441	+	.	ID="RND-1_FAMILY-328";Tend="1066";Tstart="929";shortTE="F";uid="f40547dd-3a20-4244-8e08-b54b63350b28"
CAJEWF010000011.1	RepeatMasker	DNA/hAT?	8982231	8982383	520	+	.	ID="RND-6_FAMILY-2283";Tend="1046";Tstart="911";shortTE="F";uid="f1f99945-d85a-4fd9-9a02-6e03e9e575d4"
CAJEWF010000011.1	RepeatMasker	DNA	3559474	3559723	1349	+	.	ID="RND-3_FAMILY-152";Tend="1266";Tstart="1019";shortTE="F";uid="6ccbc593-6f68-4dd3-aa57-32167a3fc260"
CAJEWF010000011.1	RepeatMasker	DNA/CMC-EnSpm	7096315	7096439	518	+	.	ID="RND-6_FAMILY-6354";Tend="1886";Tstart="1761";shortTE="F";uid="c0e0a2df-da20-4d30-a527-0a26d4ef62fd"
CAJEWF010000011.1	RepeatMasker	DNA/hAT-hAT5	8233439	8233862	1673	+	.	ID="RND-6_FAMILY-700";Tend="1538";Tstart="1117";shortTE="F";uid="cf8c613b-9900-409e-995f-dd9435246380"
CAJEWF010000011.1	RepeatMasker	Unknown	8331573	8331730	1087	+	.	ID="RND-6_FAMILY-11";Tend="1076";Tstart="912";shortTE="F";uid="dd21bcf9-e928-4d17-908c-ffb30983c70b"
CAJEWF010000011.1	RepeatMasker	DNA	570028	570163	505	+	.	ID="RND-6_FAMILY-7379";Tend="372";Tstart="241";shortTE="F";uid="4f541bc5-016e-4289-872d-35f89ebb4a8f"
CAJEWF010000011.1	RepeatMasker	DNA	4878516	4879025	2718	+	.	ID="rnd-6_family-12328";Tend="2182";Tstart="1753";shortTE="F";uid="6b712ffd-65e4-4790-8bd3-739e31b0943d"
CAJEWF010000011.1	RepeatMasker	DNA	7294344	7294635	1576	+	.	ID="DNA-11_BTA";Tend="294";Tstart="2";shortTE="F";uid="199bb314-7fd8-4fa4-962e-df9cdff645fb"
CAJEWF010000011.1	RepeatMasker	Unknown	1245805	1245979	936	+	.	ID="RND-1_FAMILY-295";Tend="1190";Tstart="1016";shortTE="F";uid="cdb9540a-3067-4977-b7ce-f3c94c4878d3"
CAJEWF010000011.1	RepeatMasker	DNA	7914165	7914422	820	+	.	ID="DNA-5_BTA";Tend="255";Tstart="1";shortTE="F";uid="677b0e3e-a6b8-4a66-9311-a259ba86010b"
CAJEWF010000011.1	RepeatMasker	DNA/CMC-Chapaev-3	1840087	1840235	1106	+	.	ID="RND-6_FAMILY-649";Tend="1911";Tstart="1763";shortTE="F";uid="08bca465-e63d-49f0-8c85-d007b36b6b89"
CAJEWF010000011.1	RepeatMasker	DNA/CMC-EnSpm	6064312	6064446	558	+	.	ID="rnd-6_family-813";Tend="1119";Tstart="1001";shortTE="F";uid="3a145314-b7d3-4fc7-a4bc-b090f4bf56cf"
CAJEWF010000011.1	RepeatMasker	LINE/L2	2692474	2692738	2205	+	.	ID="RND-1_FAMILY-164";Tend="1180";Tstart="908";shortTE="F";uid="68534d11-03a5-48e5-b2c4-421309e0a436"
CAJEWF010000011.1	RepeatMasker	DNA	10194085	10194350	1779	+	.	ID="RND-1_FAMILY-59";Tend="1244";Tstart="982";shortTE="F";uid="8d367ac7-dbf7-45ec-b433-3f487a2f8025"
CAJEWF010000011.1	RepeatMasker	Unknown	1720081	1720691	3403	+	.	ID="RND-6_FAMILY-6020";Tend="1540";Tstart="938";shortTE="F";uid="4f53609c-de05-4991-807b-9cbadb3404b6"
CAJEWF010000011.1	RepeatMasker	LTR/Gypsy	3818199	3818660	2681	+	.	ID="RND-6_FAMILY-1649";Tend="1406";Tstart="973";shortTE="F";uid="4c7c9efa-3c44-4a00-af01-c54d80b38481"
CAJEWF010000011.1	RepeatMasker	DNA	8680150	8680404	1187	+	.	ID="RND-1_FAMILY-158";Tend="933";Tstart="683";shortTE="F";uid="4d3d0386-d894-4d2d-b294-d6a879f0764a"
CAJEWF010000011.1	RepeatMasker	Unknown	5446915	5447033	800	+	.	ID="RND-1_FAMILY-335";Tend="1268";Tstart="1151";shortTE="F";uid="d7366e29-047e-493d-99af-e2f4e4d4c6f2"
CAJEWF010000011.1	RepeatMasker	DNA/TcMar-Tigger	9719702	9719888	1390	+	.	ID="RND-5_FAMILY-1197";Tend="1149";Tstart="963";shortTE="F";uid="9d4d9325-194e-4185-a09b-9e808835eef1"
CAJEWF010000011.1	RepeatMasker	DNA	9801912	9802131	626	+	.	ID="DNA-5_BTA";Tend="238";Tstart="30";shortTE="F";uid="2dc2c9d6-eae6-4d00-b50e-be294abc1d06"
CAJEWF010000011.1	RepeatMasker	DNA/CMC	4806145	4806407	1834	+	.	ID="RND-4_FAMILY-396";Tend="1122";Tstart="860";shortTE="F";uid="48629854-df09-481f-8226-eaad844f68a4"
CAJEWF010000011.1	RepeatMasker	DNA	8943156	8943448	1770	+	.	ID="RND-6_FAMILY-26";Tend="1201";Tstart="910";shortTE="F";uid="20a5ca38-ec49-437e-b863-0a6691000693"
CAJEWF010000011.1	RepeatMasker	RC/Helitron	7116561	7117142	4878	+	.	ID="RND-1_FAMILY-129";Tend="1498";Tstart="919";shortTE="F";uid="e0c63568-0a1c-4ceb-b353-4a60724fdf91"
CAJEWF010000011.1	RepeatMasker	Unknown	4513145	4513475	1286	+	.	ID="RND-6_FAMILY-1777";Tend="1295";Tstart="886";shortTE="F";uid="eb9c456b-514e-402b-8a54-995e88bc58af"
CAJEWF010000011.1	RepeatMasker	DNA	7417205	7417469	1210	+	.	ID="DNA-5_BTA";Tend="254";Tstart="1";shortTE="F";uid="d88dd728-54cd-4692-917f-00e19632b0a6"
CAJEWF010000011.1	RepeatMasker	DNA	2669520	2669660	568	+	.	ID="DNA-9_BTA";Tend="147";Tstart="9";shortTE="F";uid="5dbba073-4c08-483c-b879-38afe40f079a"
CAJEWF010000011.1	RepeatMasker	DNA/CMC-EnSpm	799560	799709	407	+	.	ID="RND-6_FAMILY-4002";Tend="6458";Tstart="6312";shortTE="F";uid="330953d9-2368-4d61-8019-2f832de2b556"
CAJEWF010000011.1	RepeatMasker	Unknown	11881353	11881651	529	+	.	ID="RND-6_FAMILY-5187";Tend="530";Tstart="225";shortTE="F";uid="81596859-1120-4985-8bd7-6065afb73b6f"
CAJEWF010000011.1	RepeatMasker	DNA/PIF-Spy	7383409	7383542	433	+	.	ID="ISL2EU-2N1_BTA";Tend="198";Tstart="49";shortTE="F";uid="f3a6381d-764f-4eca-a6bb-6eff7be74cf5"
CAJEWF010000011.1	RepeatMasker	Unknown	7122359	7122459	414	+	.	ID="RND-1_FAMILY-217";Tend="1035";Tstart="928";shortTE="F";uid="86b372ef-d29e-42a8-ae1e-43db4b26411a"
CAJEWF010000011.1	RepeatMasker	RC/Helitron	3822375	3827153	3204	+	.	ID="RND-6_FAMILY-10102";TEgroup="ctg_11%7CRND-6_FAMILY-10102%7C1";Tend="5063";Tstart="666";shortTE="F";uid="715f4cba-3418-4c69-bd27-488d9745b860"
CAJEWF010000011.1	RepeatMasker	LTR/Gypsy	3883662	3884182	2854	+	.	ID="RND-6_FAMILY-1646";Tend="1503";Tstart="986";shortTE="F";uid="5aab4e41-cbef-4d69-9dd7-2714ab970c91"
CAJEWF010000011.1	RepeatMasker	RC/Helitron	3022907	3023188	1072	+	.	ID="RND-4_FAMILY-1138";Tend="1242";Tstart="970";shortTE="F";uid="69d7d1e2-7fa9-4f66-ad76-70132dd0a65c"
CAJEWF010000011.1	RepeatMasker	Unknown	5933683	5933894	559	+	.	ID="RND-6_FAMILY-3088";Tend="3093";Tstart="2893";shortTE="F";uid="7d584f25-48b8-4481-b7ac-7f12c57f3393"
CAJEWF010000011.1	RepeatMasker	DNA	7481764	7482054	1054	+	.	ID="RND-1_FAMILY-206";Tend="1294";Tstart="999";shortTE="F";uid="2fef3880-e32a-4c7c-80fa-a6c60b845ceb"
CAJEWF010000011.1	RepeatMasker	LINE/L2	1252547	1252814	1467	+	.	ID="RND-4_FAMILY-328";Tend="1158";Tstart="891";shortTE="F";uid="5c372f89-cd4c-4741-aedf-beb968d9830c"
CAJEWF010000011.1	RepeatMasker	Unknown	11097656	11097788	544	+	.	ID="RND-1_FAMILY-174";Tend="1098";Tstart="966";shortTE="F";uid="76d7d35f-71b4-4550-b6a1-1b83754fc0c6"
CAJEWF010000011.1	RepeatMasker	DNA/CMC	6451492	6451655	1016	+	.	ID="RND-5_FAMILY-957";Tend="1087";Tstart="920";shortTE="F";uid="600c17ee-40f8-432c-8299-438287f556e6"
CAJEWF010000011.1	RepeatMasker	Unknown	10044728	10044834	485	+	.	ID="RND-6_FAMILY-2688";Tend="1248";Tstart="1146";shortTE="F";uid="7867b1a9-c3cc-4faf-894e-febc4b0d9038"
CAJEWF010000011.1	RepeatMasker	LTR/Gypsy	2774514	2774688	748	+	.	ID="RND-6_FAMILY-417";Tend="1105";Tstart="920";shortTE="F";uid="3daca07e-4820-42ed-9697-0c4b84c810e9"
CAJEWF010000011.1	RepeatMasker	DNA	749995	751201	10345	+	.	ID="RND-1_FAMILY-535";Tend="2017";Tstart="798";shortTE="F";uid="0f7b78c9-b216-497f-83b7-ed8a7a7927ad"
CAJEWF010000011.1	RepeatMasker	DNA	562274	562429	558	+	.	ID="RND-5_FAMILY-1623";Tend="2167";Tstart="2017";shortTE="F";uid="8afbbabb-2a74-409a-8115-63e1f982a1b6"
CAJEWF010000011.1	RepeatMasker	LTR/Gypsy	292471	292761	1673	+	.	ID="RND-6_FAMILY-1649";Tend="1403";Tstart="906";shortTE="F";uid="fde8dc4b-7977-4d09-a473-a6b224c78f18"
CAJEWF010000011.1	RepeatMasker	DNA/CMC-EnSpm	8849733	8849893	1004	+	.	ID="RND-6_FAMILY-1912";Tend="1116";Tstart="958";shortTE="F";uid="00c8f0a2-0634-4324-9d5b-ce38d36714fb"
CAJEWF010000011.1	RepeatMasker	DNA/hAT-Tip100	6423550	6424142	3371	+	.	ID="RND-5_FAMILY-1916";Tend="1933";Tstart="1328";shortTE="F";uid="a963d048-db28-45b7-b3a4-d8514914533d"
CAJEWF010000011.1	RepeatMasker	DNA	10462411	10462659	667	+	.	ID="DNA-5_BTA";Tend="254";Tstart="1";shortTE="F";uid="880f1ad7-0bd6-4375-a651-dad137c785d1"
CAJEWF010000011.1	RepeatMasker	DNA/Kolobok	7245633	7245903	1674	+	.	ID="rnd-6_family-6547";Tend="1103";Tstart="868";shortTE="F";uid="a91d8921-80b5-4591-8def-555f09ed2fbd"
CAJEWF010000011.1	RepeatMasker	DNA	6603234	6603480	1161	+	.	ID="RND-1_FAMILY-136";Tend="1170";Tstart="902";shortTE="F";uid="553fd71f-93f2-4b60-af2a-15a8f8c88809"
CAJEWF010000011.1	RepeatMasker	Unknown	7540635	7541079	2068	+	.	ID="RND-6_FAMILY-1777";Tend="1281";Tstart="561";shortTE="F";uid="d75286b2-7882-46bb-a630-dd1522bd70be"
CAJEWF010000011.1	RepeatMasker	DNA/MULE-MuDR	10699974	10700332	2753	+	.	ID="RND-1_FAMILY-69";Tend="1320";Tstart="962";shortTE="F";uid="e2733afb-5e04-4b7e-a19b-c7de724be8c3"
CAJEWF010000011.1	RepeatMasker	LTR/Gypsy	11268723	11269105	821	+	.	ID="RND-3_FAMILY-443";Tend="1235";Tstart="852";shortTE="F";uid="59e8af6a-7bbb-4021-96f8-d0cb6a2c15c7"
CAJEWF010000011.1	RepeatMasker	DNA/hAT?	10327012	10327321	2733	+	.	ID="HAT-N6_BTA";Tend="311";Tstart="1";shortTE="F";uid="49af9c30-2b32-440d-b9da-505a50070beb"
CAJEWF010000011.1	RepeatMasker	LINE/L2	1195860	1196385	1602	+	.	ID="RND-4_FAMILY-328";TEgroup="ctg_11%7CRND-4_FAMILY-328%7C1";Tend="1161";Tstart="864";shortTE="F";uid="eb7670d9-e0f8-48c0-8a38-587c3f011827"
CAJEWF010000011.1	RepeatMasker	DNA/Sola-2	5422412	5422544	501	+	.	ID="RND-6_FAMILY-443";Tend="2491";Tstart="2360";shortTE="F";uid="ba841fd9-f815-4978-974f-3d0c8abc085e"
CAJEWF010000011.1	RepeatMasker	LTR/Pao	7115968	7116535	3974	+	.	ID="RND-5_FAMILY-543";Tend="1361";Tstart="795";shortTE="F";uid="ade76135-dc17-4b40-ac0d-7a3a193ea1bc"
CAJEWF010000011.1	RepeatMasker	DNA/TcMar-Mariner	5317574	5318407	1515	+	.	ID="RND-6_FAMILY-3843";TEgroup="ctg_11%7CRND-6_FAMILY-3843%7C3";Tend="1906";Tstart="934";shortTE="F";uid="9e0d09af-3c7d-4b9e-a0dc-1921f30e517c"
CAJEWF010000011.1	RepeatMasker	DNA/PIF-Spy	6896380	6896775	836	+	.	ID="ISL2EU-2_BTA";TEgroup="ctg_11%7CISL2EU-2_BTA%7C9";Tend="187";Tstart="1";shortTE="F";uid="3bae1b85-a708-4e3d-b3f6-537547346309"
CAJEWF010000011.1	RepeatMasker	DNA/CMC-EnSpm	10723052	10723456	2997	+	.	ID="ENSPM-N3_BTA";Tend="414";Tstart="1";shortTE="F";uid="0a9b83ba-2924-4dd1-bb64-7b41f3ee9591"
CAJEWF010000011.1	RepeatMasker	DNA	10766043	10766174	1018	+	.	ID="RND-6_FAMILY-11069";Tend="1031";Tstart="900";shortTE="F";uid="44bb12e9-009e-4189-bf02-080295b149c3"
CAJEWF010000011.1	RepeatMasker	DNA/CMC	11421450	11421683	1747	+	.	ID="RND-5_FAMILY-957";Tend="1087";Tstart="860";shortTE="F";uid="8266a6ff-d7b9-4a43-8a7d-40a5cdcc4c62"
CAJEWF010000011.1	RepeatMasker	DNA	12133766	12134169	3028	+	.	ID="rnd-4_family-244";Tend="1273";Tstart="880";shortTE="F";uid="03a5f41f-219a-4b26-a2eb-c86c9af3c096"
CAJEWF010000011.1	RepeatMasker	Unknown	10229927	10230334	2775	+	.	ID="RND-1_FAMILY-507";Tend="1291";Tstart="859";shortTE="F";uid="32c4f683-32ed-4945-be86-bebf2c9e14b4"
CAJEWF010000011.1	RepeatMasker	DNA	5017558	5017796	404	+	.	ID="RND-1_FAMILY-913";Tend="658";Tstart="437";shortTE="F";uid="e602f428-b47c-446c-902d-0d7280faa478"
CAJEWF010000011.1	RepeatMasker	DNA/Academ-1	5790601	5791114	2723	+	.	ID="RND-1_FAMILY-406";Tend="1478";Tstart="955";shortTE="F";uid="7cd4033c-652e-464b-9181-d2a2ee767f4f"
CAJEWF010000011.1	RepeatMasker	DNA/CMC	9541123	9541374	1151	+	.	ID="RND-5_FAMILY-957";Tend="1090";Tstart="838";shortTE="F";uid="ff700b33-d864-432b-abcf-39df452be65e"
CAJEWF010000011.1	RepeatMasker	Unknown	4274111	4274361	1176	+	.	ID="RND-1_FAMILY-40";Tend="1208";Tstart="961";shortTE="F";uid="a4d1c1de-fa79-4295-857a-b8cb16e1dab6"
CAJEWF010000011.1	RepeatMasker	LTR/Gypsy	2957587	2957974	523	+	.	ID="RND-3_FAMILY-443";Tend="1246";Tstart="872";shortTE="F";uid="728f5e03-cbef-40c5-821e-50d47440885a"
CAJEWF010000011.1	RepeatMasker	DNA	1241847	1242067	963	+	.	ID="DNA-11_BTA";Tend="268";Tstart="52";shortTE="F";uid="f2f11d8d-401b-4e64-9abc-c06dbe6b8e91"
CAJEWF010000011.1	RepeatMasker	Unknown	6323725	6323870	980	+	.	ID="RND-5_FAMILY-1778";Tend="1050";Tstart="905";shortTE="F";uid="1f4b8f67-1fc0-403b-b7cb-dd6642048da9"
CAJEWF010000011.1	RepeatMasker	Unknown	11623080	11623185	445	+	.	ID="RND-5_FAMILY-5134";Tend="1138";Tstart="1040";shortTE="F";uid="2d79036b-bd56-4bd7-b426-d761ae6f8db8"
CAJEWF010000011.1	RepeatMasker	DNA	705011	705249	716	+	.	ID="DNA-5_BTA";Tend="242";Tstart="2";shortTE="F";uid="2be21d5d-4bd4-4616-8d28-785e5e92e936"
CAJEWF010000011.1	RepeatMasker	DNA/CMC-Chapaev-3	913333	913501	505	+	.	ID="RND-6_FAMILY-10088";Tend="1791";Tstart="1625";shortTE="F";uid="ed9acfb5-28f9-47bd-824c-5c92d99cecab"
CAJEWF010000011.1	RepeatMasker	Unknown	4086206	4086354	503	+	.	ID="RND-5_FAMILY-2442";Tend="2085";Tstart="1931";shortTE="F";uid="09f44e77-749e-4406-b5ff-675ec6026195"
CAJEWF010000011.1	RepeatMasker	DNA/CMC	11194075	11194382	744	+	.	ID="RND-4_FAMILY-396";Tend="1167";Tstart="861";shortTE="F";uid="f33a0b15-9d3d-400e-a38a-949226e6d1c4"
CAJEWF010000011.1	RepeatMasker	DNA	10446294	10446441	837	+	.	ID="RND-4_FAMILY-211";Tend="1085";Tstart="937";shortTE="F";uid="6d301de3-4c29-4c23-8a53-eef454884023"
CAJEWF010000011.1	RepeatMasker	DNA/Sola-2	9063745	9063888	651	+	.	ID="RND-5_FAMILY-866";Tend="8465";Tstart="8322";shortTE="F";uid="434a3225-5bc7-4209-8826-d22fe27aaa41"
CAJEWF010000011.1	RepeatMasker	LTR/Gypsy	11984244	11984444	1198	+	.	ID="RND-3_FAMILY-25";TEgroup="ctg_11%7CRND-3_FAMILY-25%7C2";Tend="1091";Tstart="797";shortTE="F";uid="a7fdcd63-9269-4181-aa8b-183093324827"
CAJEWF010000011.1	RepeatMasker	RC/Helitron	260655	260978	1198	+	.	ID="RND-4_FAMILY-803";Tend="1380";Tstart="1048";shortTE="F";uid="4c46aedc-73a6-4a32-9206-68121491521e"
CAJEWF010000011.1	RepeatMasker	DNA/CMC-EnSpm	1912966	1913158	1008	+	.	ID="RND-4_FAMILY-447";Tend="1158";Tstart="954";shortTE="F";uid="b3e363e9-0bb9-493f-841c-ad12e098374a"
CAJEWF010000011.1	RepeatMasker	DNA/hAT-Tip100	8777795	8778110	3002	+	.	ID="hat-n2_bta";Tend="824";Tstart="343";shortTE="F";uid="ad89cd42-ee8f-44c4-bfe5-a628eef5f675"
CAJEWF010000011.1	RepeatMasker	DNA	3271897	3272164	824	+	.	ID="DNA-4_BTA";Tend="264";Tstart="1";shortTE="F";uid="1e615e61-9c24-450b-b85e-592de674eb31"
CAJEWF010000011.1	RepeatMasker	Unknown	9864485	9864670	653	+	.	ID="RND-1_FAMILY-37";TEgroup="ctg_11%7CRND-1_FAMILY-37%7C2";Tend="1058";Tstart="866";shortTE="F";uid="dca294ee-3e42-4cd1-bdf9-a7ac399efd08"
CAJEWF010000011.1	RepeatMasker	LINE/L2	11528859	11529124	1534	+	.	ID="RND-4_FAMILY-328";Tend="1163";Tstart="896";shortTE="F";uid="937ef024-0f11-4b4c-8862-2b300be555ed"
CAJEWF010000011.1	RepeatMasker	DNA/CMC	9253836	9254113	1514	+	.	ID="rnd-5_family-957";Tend="1088";Tstart="857";shortTE="F";uid="a711d408-f4fc-48b7-86bb-f69ddb872287"
CAJEWF010000011.1	RepeatMasker	DNA/MULE-MuDR	4281003	4281365	2808	+	.	ID="RND-1_FAMILY-69";Tend="1318";Tstart="956";shortTE="F";uid="1bbf6c4e-fa84-4b6d-97e5-ed0ac6f95ffa"
CAJEWF010000011.1	RepeatMasker	DNA	3726072	3726273	467	+	.	ID="RND-6_FAMILY-4591";Tend="4903";Tstart="4701";shortTE="F";uid="28ac297c-8075-4aab-9e95-89bab079fee9"
CAJEWF010000011.1	RepeatMasker	DNA/hAT-Tip100	7800485	7802186	11623	+	.	ID="rnd-1_family-65";Tend="2294";Tstart="748";shortTE="F";uid="20757ec9-83fd-4759-ae3b-97a9e4e952c2"
CAJEWF010000011.1	RepeatMasker	LTR/Gypsy	389416	389568	478	+	.	ID="RND-3_FAMILY-443";Tend="1293";Tstart="1140";shortTE="F";uid="d543a57d-7982-4433-843a-451ab9707a3a"
CAJEWF010000011.1	RepeatMasker	Unknown	9822700	9822986	2021	+	.	ID="RND-4_FAMILY-226";Tend="1203";Tstart="918";shortTE="F";uid="56a2ba08-13ac-4f19-b703-5b54576c7a02"
CAJEWF010000011.1	RepeatMasker	Unknown	9609969	9610081	815	+	.	ID="RND-6_FAMILY-1750";Tend="925";Tstart="814";shortTE="F";uid="8c781f15-d96a-445d-8e15-61e3147a56ef"
CAJEWF010000011.1	RepeatMasker	Unknown	8370187	8370520	2006	+	.	ID="RND-1_FAMILY-479";Tend="1336";Tstart="950";shortTE="F";uid="91f54169-5bad-4e87-8e70-68d965f9da3c"
CAJEWF010000011.1	RepeatMasker	Unknown	8875212	8875347	812	+	.	ID="RND-6_FAMILY-5162";Tend="4196";Tstart="4061";shortTE="F";uid="ad9b95d0-bdd4-4935-aa44-0409dd409e49"
CAJEWF010000011.1	RepeatMasker	DNA/hAT-Tip100	11776180	11776393	589	+	.	ID="RND-5_FAMILY-926";Tend="1591";Tstart="1383";shortTE="F";uid="5388d548-18ff-4019-babc-5a6d8f93c751"
CAJEWF010000011.1	RepeatMasker	DNA	9007948	9008183	548	+	.	ID="DNA-5_BTA";Tend="253";Tstart="16";shortTE="F";uid="83f977d5-63cd-41aa-96ac-44c064e6f268"
CAJEWF010000011.1	RepeatMasker	Unknown	12069144	12069306	1232	+	.	ID="RND-2_FAMILY-63";Tend="1033";Tstart="870";shortTE="F";uid="2f7673cc-570f-4bf8-8f04-5d77e743db94"
CAJEWF010000011.1	RepeatMasker	DNA	4179327	4179677	3233	+	.	ID="RND-1_FAMILY-110";Tend="2099";Tstart="1749";shortTE="F";uid="af8002da-cefe-4f91-8e28-5208ef92aa6c"
CAJEWF010000011.1	RepeatMasker	DNA	8787264	8787510	1449	+	.	ID="RND-1_FAMILY-59";Tend="1244";Tstart="986";shortTE="F";uid="2e859998-e514-4157-9462-44d7ce860c1e"
CAJEWF010000011.1	RepeatMasker	Unknown	5498330	5499271	8601	+	.	ID="RND-5_FAMILY-1951";Tend="1890";Tstart="950";shortTE="F";uid="0ca01088-d77e-4446-84ff-59dc026076ab"
CAJEWF010000011.1	RepeatMasker	RC/Helitron	2654631	2655817	3752	+	.	ID="RND-6_FAMILY-3076";TEgroup="ctg_11%7CRND-6_FAMILY-3076%7C1";Tend="1885";Tstart="191";shortTE="F";uid="a356daff-1d4f-4bd3-a04c-58ea62ec588f"
CAJEWF010000011.1	RepeatMasker	Unknown	6411678	6412063	2744	+	.	ID="RND-1_FAMILY-208";Tend="1330";Tstart="935";shortTE="F";uid="6d37d14e-c792-45b3-98e1-483e21f71578"
CAJEWF010000011.1	RepeatMasker	DNA/hAT-Tip100	3431132	3431345	1544	+	.	ID="RND-6_FAMILY-6685";Tend="1033";Tstart="820";shortTE="F";uid="87d57621-b9bb-4b7d-808b-3c24285db806"
CAJEWF010000011.1	RepeatMasker	DNA/hAT-Tip100	2193317	2193468	561	+	.	ID="RND-5_FAMILY-3189";Tend="1673";Tstart="1539";shortTE="F";uid="c9fb5e34-2559-42fd-a67c-23e2045eaca4"
CAJEWF010000011.1	RepeatMasker	DNA/CMC-EnSpm	8931570	8931732	465	+	.	ID="RND-6_FAMILY-2124";Tend="1357";Tstart="1203";shortTE="F";uid="182197f1-7326-48c9-ad97-e4bbc86ffe62"
CAJEWF010000011.1	RepeatMasker	DNA/CMC	5929717	5929928	1804	+	.	ID="ENSPM-N2_BTA";Tend="212";Tstart="1";shortTE="F";uid="76567f30-bdfc-463c-9172-f3de7e40d348"
CAJEWF010000011.1	RepeatMasker	Unknown	10200969	10201282	1841	+	.	ID="RND-5_FAMILY-674";Tend="1102";Tstart="832";shortTE="F";uid="2ee98b44-83b8-4e04-b68d-226040ad3aa5"
CAJEWF010000011.1	RepeatMasker	LTR/Gypsy	1263319	1263582	1617	+	.	ID="RND-6_FAMILY-1649";Tend="1407";Tstart="1146";shortTE="F";uid="c6faed7c-3c0b-487d-af94-3c914d683c1e"
CAJEWF010000011.1	RepeatMasker	Unknown	1765492	1765618	567	+	.	ID="RND-1_FAMILY-171";TEgroup="ctg_11%7CRND-1_FAMILY-171%7C1";Tend="1158";Tstart="1048";shortTE="T";uid="646d4024-5170-42b1-ab30-41c82b054e0c"
CAJEWF010000011.1	RepeatMasker	LTR/Gypsy	10825591	10825740	1178	+	.	ID="RND-6_FAMILY-1649";Tend="1120";Tstart="971";shortTE="F";uid="61bd7a60-7112-4282-9de0-0246814ece89"
CAJEWF010000011.1	RepeatMasker	DNA	6715115	6715435	1544	+	.	ID="RND-2_FAMILY-6";Tend="1290";Tstart="965";shortTE="F";uid="b6e38b81-b0cd-42c5-8743-2a2da18a46ee"
CAJEWF010000011.1	RepeatMasker	DNA/CMC-Transib	3692247	3692417	960	+	.	ID="RND-5_FAMILY-2303";Tend="929";Tstart="766";shortTE="F";uid="7a40fb3e-24d0-4101-b3db-3f032913ae09"
CAJEWF010000011.1	RepeatMasker	DNA/CMC	10651952	10652252	1829	+	.	ID="rnd-5_family-957";Tend="1117";Tstart="559";shortTE="F";uid="6947f474-cb72-4a97-bb87-2c8f34e92336"
CAJEWF010000011.1	RepeatMasker	Unknown	8289521	8289671	1084	+	.	ID="RND-5_FAMILY-4439";Tend="1278";Tstart="1128";shortTE="F";uid="f45b3edf-fb13-478f-9d33-c97a87772755"
CAJEWF010000011.1	RepeatMasker	RC/Helitron	3296760	3298080	9081	+	.	ID="RND-1_FAMILY-367";Tend="2090";Tstart="759";shortTE="F";uid="bd837534-b0ce-43ad-ba5b-3cbdacd567b0"
CAJEWF010000011.1	RepeatMasker	Unknown	864642	864837	1086	+	.	ID="RND-6_FAMILY-2424";Tend="1138";Tstart="946";shortTE="F";uid="94d90dbd-c1ad-4817-ac0f-f4cbd76c834e"
CAJEWF010000011.1	RepeatMasker	DNA/TcMar-Tc1	4232711	4232902	1343	+	.	ID="RND-1_FAMILY-170";Tend="1357";Tstart="1161";shortTE="F";uid="c3d2c1b7-c8e8-4406-a26d-a71f5f70d66a"
CAJEWF010000011.1	RepeatMasker	LTR/Pao	2380360	2382165	13376	+	.	ID="RND-1_FAMILY-455";Tend="3287";Tstart="1508";shortTE="F";uid="30b73799-7f5e-4771-8eae-ffbde3da8bf2"
CAJEWF010000011.1	RepeatMasker	Unknown	9113507	9113732	806	+	.	ID="RND-6_FAMILY-1777";Tend="1185";Tstart="883";shortTE="F";uid="121b32ae-0937-4774-b101-a1747861f7f8"
CAJEWF010000011.1	RepeatMasker	DNA	7042039	7042160	502	+	.	ID="DNA-1_BTA";Tend="129";Tstart="9";shortTE="F";uid="9461329b-5fdc-4293-8b51-cb36268d0077"
CAJEWF010000011.1	RepeatMasker	LTR/Pao	6403138	6403399	1091	+	.	ID="RND-6_FAMILY-930";Tend="1238";Tstart="963";shortTE="F";uid="51dd203a-6c53-4c97-8021-b647b157a9f2"
CAJEWF010000011.1	RepeatMasker	Unknown	3169288	3169406	610	+	.	ID="RND-6_FAMILY-6020";Tend="1051";Tstart="933";shortTE="F";uid="3947e517-0708-4541-977a-f5ebc795b836"
CAJEWF010000011.1	RepeatMasker	DNA	9847610	9847866	1841	+	.	ID="DNA-11_BTA";Tend="524";Tstart="277";shortTE="F";uid="72e3a0dd-bad1-4e6e-8289-a5e05e31e781"
CAJEWF010000011.1	RepeatMasker	LTR/Gypsy	9441915	9442177	878	+	.	ID="RND-5_FAMILY-4600";Tend="1256";Tstart="980";shortTE="F";uid="12d43a2f-f7d2-4074-83aa-9bd5db5809de"
CAJEWF010000011.1	RepeatMasker	Unknown	7511338	7511552	864	+	.	ID="RND-1_FAMILY-223";Tend="1258";Tstart="1045";shortTE="F";uid="2e0c225d-0d53-43a8-9f8a-f2e9216caa74"
CAJEWF010000011.1	RepeatMasker	DNA/hAT-Tip100	10644520	10645156	739	+	.	ID="HAT-N7_BTA";TEgroup="ctg_11%7CHAT-N7_BTA%7C2";Tend="871";Tstart="454";shortTE="F";uid="ab069913-435e-4be6-ae8f-2cb4d9e4f26f"
CAJEWF010000011.1	RepeatMasker	DNA	10875355	10875491	509	+	.	ID="RND-6_FAMILY-1167";Tend="1597";Tstart="1462";shortTE="F";uid="f9e64600-19a8-4b78-aa99-d947bbb96929"
CAJEWF010000011.1	RepeatMasker	RC/Helitron	5050246	5050463	948	+	.	ID="RND-4_FAMILY-971";Tend="1217";Tstart="970";shortTE="F";uid="5aeb15b0-ff68-4d6c-a658-9366d5e6f9ae"
CAJEWF010000011.1	RepeatMasker	Unknown	9614904	9615070	1306	+	.	ID="RND-4_FAMILY-384";Tend="1004";Tstart="838";shortTE="F";uid="0a9aac2e-fa4f-4bc1-b074-f03d312521f2"
CAJEWF010000011.1	RepeatMasker	DNA	7045959	7046105	599	+	.	ID="DNA-5_BTA";Tend="157";Tstart="16";shortTE="F";uid="09fa4d72-8b93-442b-996a-a78473c72235"
CAJEWF010000011.1	RepeatMasker	Unknown	592953	593155	696	+	.	ID="RND-1_FAMILY-202";Tend="1111";Tstart="914";shortTE="F";uid="8e78c818-87f7-4aee-8bab-b219252d2bcc"
CAJEWF010000011.1	RepeatMasker	DNA/CMC	7335458	7335614	959	+	.	ID="RND-1_FAMILY-81";Tend="1107";Tstart="944";shortTE="F";uid="7a9fbb3b-e17c-4635-ae8a-a51dbfca2d80"
CAJEWF010000011.1	RepeatMasker	DNA	9492568	9492698	978	+	.	ID="DNA4-17B_BTA";Tend="130";Tstart="1";shortTE="F";uid="e1e8b89d-4b2d-4c67-8355-e342d21f8085"
CAJEWF010000011.1	RepeatMasker	DNA/hAT-hAT5	5444950	5445439	3633	+	.	ID="RND-6_FAMILY-700";Tend="1526";Tstart="1018";shortTE="F";uid="bd7d7b0c-a495-4117-99e1-98c08d341637"
CAJEWF010000011.1	RepeatMasker	DNA	6266541	6266742	757	+	.	ID="RND-4_FAMILY-211";Tend="1791";Tstart="1594";shortTE="F";uid="7c300ec8-910a-44af-ac20-12c2a89561ca"
CAJEWF010000011.1	RepeatMasker	DNA	4384127	4384250	476	+	.	ID="RND-5_FAMILY-3769";Tend="2068";Tstart="1944";shortTE="F";uid="01cfaf47-516f-4d1e-bba6-1bf026af8dc9"
CAJEWF010000011.1	RepeatMasker	Unknown	7942715	7943780	1371	+	.	ID="RND-6_FAMILY-1630";Tend="1926";Tstart="866";shortTE="F";uid="bfb083dd-2f8a-43cb-8cfe-345e4bcfd87c"
CAJEWF010000011.1	RepeatMasker	DNA	9156271	9156509	694	+	.	ID="DNA-5_BTA";Tend="255";Tstart="18";shortTE="F";uid="7bb492a2-8c01-400a-b3cd-a5387326f65b"
CAJEWF010000011.1	RepeatMasker	DNA/TcMar-Tc1	1203460	1203700	1210	+	.	ID="RND-6_FAMILY-669";Tend="2419";Tstart="2175";shortTE="F";uid="d4558510-802b-4632-9ab7-19076c15c352"
CAJEWF010000011.1	RepeatMasker	DNA/Sola-2	3535932	3536206	1834	+	.	ID="RND-1_FAMILY-272";Tend="971";Tstart="702";shortTE="F";uid="08c6b4d8-f0bd-41f0-97f0-b054568533c7"
CAJEWF010000011.1	RepeatMasker	Unknown	799253	799353	557	+	.	ID="RND-1_FAMILY-36";Tend="1134";Tstart="1034";shortTE="F";uid="4f7bf7cb-9b11-407f-8f1e-d9c83c6c912b"
CAJEWF010000011.1	RepeatMasker	Unknown	4992403	4993099	5309	+	.	ID="RND-6_FAMILY-541";Tend="2028";Tstart="1316";shortTE="F";uid="799434c2-7d01-4f38-8145-4d4ff501a4d2"
CAJEWF010000011.1	RepeatMasker	DNA/hAT-Tip100	11500719	11500819	476	+	.	ID="RND-5_FAMILY-3189";Tend="1679";Tstart="1581";shortTE="F";uid="7fe539e9-140d-49aa-b094-15d9602a6696"
CAJEWF010000011.1	RepeatMasker	DNA/TcMar-Tc1	8105119	8105359	1740	+	.	ID="RND-1_FAMILY-170";Tend="1147";Tstart="910";shortTE="F";uid="e61309ff-149b-4b16-8faa-08ba263cc9e6"
CAJEWF010000011.1	RepeatMasker	DNA	9575672	9576174	3611	+	.	ID="DNA-1_BTA";Tend="504";Tstart="1";shortTE="F";uid="1fafc89e-22be-47d8-a9f3-df20252cb3f6"
CAJEWF010000011.1	RepeatMasker	DNA	5879233	5879376	710	+	.	ID="RND-5_FAMILY-1623";Tend="2150";Tstart="2010";shortTE="F";uid="7e3d4020-a920-4682-b3c0-2a55ff7cc3a3"
CAJEWF010000011.1	RepeatMasker	DNA/CMC-EnSpm	2777840	2778005	1164	+	.	ID="RND-6_FAMILY-1912";Tend="1118";Tstart="953";shortTE="F";uid="44c1b0d0-9da7-44a9-96f3-606a3ef1d8ca"
CAJEWF010000011.1	RepeatMasker	DNA/Maverick	10153143	10153472	2476	+	.	ID="RND-2_FAMILY-28";Tend="1065";Tstart="736";shortTE="F";uid="c2606a69-0d57-41ff-a126-fcd9ca647766"
CAJEWF010000011.1	RepeatMasker	Unknown	11223224	11223332	790	+	.	ID="RND-5_FAMILY-5011";Tend="775";Tstart="667";shortTE="F";uid="571003d6-aa65-4b6d-bf1d-d51a1d4762c5"
CAJEWF010000011.1	RepeatMasker	DNA/hAT-Tip100	11147212	11147352	596	+	.	ID="RND-5_FAMILY-3189";Tend="1685";Tstart="1541";shortTE="F";uid="1bbbfdd5-9ecb-4db3-a39a-a145a678233e"
CAJEWF010000011.1	RepeatMasker	Unknown	11744521	11744854	1742	+	.	ID="RND-4_FAMILY-226";Tend="1226";Tstart="917";shortTE="F";uid="6dc18012-350a-490a-8fc0-70e05eb723cf"
CAJEWF010000011.1	RepeatMasker	DNA/CMC-EnSpm	689430	689637	2013	+	.	ID="rnd-6_family-813";Tend="5571";Tstart="5207";shortTE="F";uid="64bda526-43c4-4bf6-aed0-3fc060892fca"
CAJEWF010000011.1	RepeatMasker	Unknown	4391302	4391570	407	+	.	ID="RND-6_FAMILY-694";Tend="1199";Tstart="929";shortTE="F";uid="f234a338-024e-48fc-8def-3f90c50d0b0e"
CAJEWF010000011.1	RepeatMasker	DNA	1732595	1732738	825	+	.	ID="RND-6_FAMILY-1167";Tend="1971";Tstart="1831";shortTE="F";uid="74152fd2-343f-4606-80c8-ccc15fdfb881"
CAJEWF010000011.1	RepeatMasker	DNA/CMC-EnSpm	654418	654567	1048	+	.	ID="RND-6_FAMILY-6354";Tend="1913";Tstart="1765";shortTE="F";uid="1101a23c-73ec-4cc8-a54c-a95359073811"
CAJEWF010000011.1	RepeatMasker	DNA/hAT-Tip100	6814380	6814595	1564	+	.	ID="RND-6_FAMILY-6685";Tend="1034";Tstart="821";shortTE="F";uid="923464b1-4d5d-4b28-8cd7-4f313e5d82d0"
CAJEWF010000011.1	RepeatMasker	LTR/Gypsy	9443818	9444181	1416	+	.	ID="RND-6_FAMILY-1649";Tend="1407";Tstart="970";shortTE="F";uid="a8e944d5-fda5-4adb-90e1-94faa961ce8a"
CAJEWF010000011.1	RepeatMasker	LTR/Gypsy	11604396	11604551	1259	+	.	ID="RND-6_FAMILY-1649";Tend="1125";Tstart="970";shortTE="F";uid="f2ded66d-a44f-49c4-baac-f6b1ede7cc44"
CAJEWF010000011.1	RepeatMasker	Unknown	8428887	8429099	1341	+	.	ID="RND-6_FAMILY-1734";Tend="1166";Tstart="955";shortTE="F";uid="1e4e0085-62e0-4390-a083-7039cd2eb3c1"
CAJEWF010000011.1	RepeatMasker	DNA/hAT-Tip100	7902700	7904263	12064	+	.	ID="RND-6_FAMILY-5722";Tend="2168";Tstart="579";shortTE="F";uid="bbb641ba-2a8c-417f-9b9a-f753e9179d10"
CAJEWF010000011.1	RepeatMasker	DNA	6447548	6447683	423	+	.	ID="DNA-3_BTA";Tend="1255";Tstart="1122";shortTE="F";uid="f2011e64-b289-4cca-87df-84d0e6113698"
CAJEWF010000011.1	RepeatMasker	DNA	9542906	9543409	3943	+	.	ID="DNA-1_BTA";Tend="504";Tstart="1";shortTE="F";uid="748f337e-c360-417f-87ce-9fa6aa75040a"
CAJEWF010000011.1	RepeatMasker	Unknown	744017	744193	1538	+	.	ID="RND-5_FAMILY-652";Tend="1092";Tstart="916";shortTE="F";uid="5b96c01b-4592-4e2e-84b7-cb7551313afe"
CAJEWF010000011.1	RepeatMasker	DNA/PIF-Spy	4219577	4219945	801	+	.	ID="ISL2EU-2_BTA";TEgroup="ctg_11%7CISL2EU-2_BTA%7C7";Tend="186";Tstart="1";shortTE="F";uid="19815d42-d1f6-4003-a353-9a9332c00154"
CAJEWF010000011.1	RepeatMasker	RC/Helitron	8976895	8977084	1034	+	.	ID="HELITRON-1N1B_BTA";Tend="748";Tstart="565";shortTE="F";uid="8b64bb5e-e340-4ba7-a63c-2e9bf99c2e02"
CAJEWF010000011.1	RepeatMasker	DNA/hAT-Tip100	9637713	9637919	1228	+	.	ID="RND-5_FAMILY-3523";Tend="921";Tstart="705";shortTE="F";uid="eea8062e-3fb9-46c7-aa26-ae7202180ee5"
CAJEWF010000011.1	RepeatMasker	DNA/TcMar-Tc1	3760369	3760610	1102	+	.	ID="RND-4_FAMILY-168";Tend="1180";Tstart="942";shortTE="F";uid="9f3b8f30-3af2-4ebf-ac90-06fb2fe5c1e4"
CAJEWF010000011.1	RepeatMasker	DNA	810753	810879	606	+	.	ID="RND-6_FAMILY-6295";Tend="2775";Tstart="2650";shortTE="F";uid="6f717fa8-9ed5-48d1-b5d0-38a5752b389d"
CAJEWF010000011.1	RepeatMasker	DNA	483575	483683	504	+	.	ID="RND-2_FAMILY-6";Tend="1076";Tstart="966";shortTE="F";uid="87fc5d81-f9d9-450c-a465-b4e309203ad6"
CAJEWF010000011.1	RepeatMasker	LTR/Gypsy	3430706	3431028	676	+	.	ID="RND-4_FAMILY-31";Tend="766";Tstart="447";shortTE="F";uid="8e3eb65b-c03b-42d3-b2cb-1422721c519b"
CAJEWF010000011.1	RepeatMasker	LTR/Gypsy	4865490	4865634	476	+	.	ID="RND-6_FAMILY-1646";Tend="1271";Tstart="1134";shortTE="F";uid="3cb7181d-8fd3-4263-9672-8dd21eae428c"
CAJEWF010000011.1	RepeatMasker	DNA/CMC-EnSpm	8520418	8520605	1248	+	.	ID="RND-6_FAMILY-1912";Tend="1132";Tstart="949";shortTE="F";uid="638540fa-8b3f-4e35-b3d9-44c52171d79a"
CAJEWF010000011.1	RepeatMasker	Unknown	5087914	5088072	804	+	.	ID="RND-1_FAMILY-37";Tend="1055";Tstart="899";shortTE="F";uid="78505304-ff52-4afe-ada5-0fccce66951e"
CAJEWF010000011.1	RepeatMasker	Unknown	5558000	5558577	4279	+	.	ID="RND-1_FAMILY-454";Tend="1523";Tstart="948";shortTE="F";uid="983263b4-9a87-40da-b2a1-5749c2ad70c4"
CAJEWF010000011.1	RepeatMasker	DNA	11833503	11833814	2231	+	.	ID="RND-4_FAMILY-1880";Tend="1239";Tstart="938";shortTE="F";uid="504dc61c-09c3-4d83-a539-9d3b26063afb"
CAJEWF010000011.1	RepeatMasker	DNA/TcMar-Tigger	7401943	7402093	437	+	.	ID="RND-5_FAMILY-1880";Tend="1084";Tstart="939";shortTE="F";uid="b40e4765-689a-4cf8-9181-03404f8456aa"
CAJEWF010000011.1	RepeatMasker	DNA	9069044	9069159	702	+	.	ID="DNA-11_BTA";Tend="400";Tstart="285";shortTE="F";uid="5e2552c0-55cb-46f9-a101-148b6e042562"
CAJEWF010000011.1	RepeatMasker	Unknown	4270762	4271040	1790	+	.	ID="RND-3_FAMILY-258";Tend="1073";Tstart="795";shortTE="F";uid="e3f08369-bd16-4a6f-9ec1-8da501403b45"
CAJEWF010000011.1	RepeatMasker	DNA	3030698	3030933	716	+	.	ID="DNA-5_BTA";Tend="255";Tstart="18";shortTE="F";uid="e566634a-b0dd-4f51-ad4e-8dead4417301"
CAJEWF010000011.1	RepeatMasker	Unknown	11839886	11840112	1008	+	.	ID="RND-6_FAMILY-2883";Tend="1235";Tstart="1007";shortTE="F";uid="c14286a2-68a7-482d-8f51-6dbf74e3623a"
CAJEWF010000011.1	RepeatMasker	DNA/CMC	10687005	10687243	492	+	.	ID="RND-6_FAMILY-10979";Tend="1725";Tstart="1474";shortTE="F";uid="b92a4c18-9c8c-414e-be66-c0631130b570"
CAJEWF010000011.1	RepeatMasker	DNA/CMC-EnSpm	2040396	2040657	1631	+	.	ID="RND-6_FAMILY-737";Tend="1152";Tstart="890";shortTE="F";uid="71ef5ef1-a28f-49b6-bc7c-49dfffe77e27"
CAJEWF010000011.1	RepeatMasker	RC/Helitron	1567212	1567470	1590	+	.	ID="RND-4_FAMILY-102";Tend="1177";Tstart="919";shortTE="F";uid="e290b8b8-65cc-4080-b671-00fb86d27110"
CAJEWF010000011.1	RepeatMasker	Unknown	10354201	10354355	1191	+	.	ID="RND-3_FAMILY-258";Tend="1056";Tstart="902";shortTE="F";uid="6c42e066-a6e0-4877-8d37-21d233d6b389"
CAJEWF010000011.1	RepeatMasker	LTR/Gypsy	3876926	3877382	2311	+	.	ID="RND-3_FAMILY-443";Tend="1296";Tstart="839";shortTE="F";uid="dda1bbb7-11e3-41b3-9431-3c6398c82255"
CAJEWF010000011.1	RepeatMasker	DNA	10739991	10740113	424	+	.	ID="RND-5_FAMILY-1857";Tend="712";Tstart="584";shortTE="F";uid="0b0680ce-0a86-4805-a680-c4c7391d3fe7"
CAJEWF010000011.1	RepeatMasker	RC/Helitron	1679969	1680146	837	+	.	ID="RND-1_FAMILY-613";Tend="2063";Tstart="1887";shortTE="F";uid="0fd2a301-aa49-41fd-a51d-91a97f319d7a"
CAJEWF010000011.1	RepeatMasker	Unknown	4689606	4689842	1127	+	.	ID="RND-5_FAMILY-1778";Tend="1148";Tstart="902";shortTE="F";uid="c21718d3-25e8-4228-92dc-bca99e1c9e4a"
CAJEWF010000011.1	RepeatMasker	Unknown	6525161	6525308	577	+	.	ID="RND-5_FAMILY-3790";Tend="1449";Tstart="1299";shortTE="F";uid="621a02a5-fc10-4830-9d7f-ea329faa5819"
CAJEWF010000011.1	RepeatMasker	DNA/Kolobok	3954439	3954800	897	+	.	ID="KOLOBOK-N2_BTA";Tend="411";Tstart="27";shortTE="F";uid="9bd57318-6a62-41d1-ae3c-2ab2af8b7569"
CAJEWF010000011.1	RepeatMasker	DNA/CMC-EnSpm	1683660	1685358	10924	+	.	ID="RND-6_FAMILY-2124";Tend="2151";Tstart="375";shortTE="F";uid="7fec373f-6e0f-406c-a4a5-3e25976b953c"
CAJEWF010000011.1	RepeatMasker	Unknown	6151522	6151705	838	+	.	ID="RND-1_FAMILY-381";Tend="961";Tstart="792";shortTE="F";uid="e97a43c5-fe2a-4bbf-b909-d5221f6a03bb"
CAJEWF010000011.1	RepeatMasker	Unknown	3845793	3846323	2498	+	.	ID="RND-4_FAMILY-2665";Tend="1417";Tstart="923";shortTE="F";uid="92fcead5-3080-452c-9ef0-0006557748fd"
CAJEWF010000011.1	RepeatMasker	DNA/CMC-Chapaev-3	2302143	2302292	507	+	.	ID="RND-6_FAMILY-3220";Tend="3739";Tstart="3589";shortTE="F";uid="15e621ff-f6dd-4a16-b3a9-c6dfa832b03b"
CAJEWF010000011.1	RepeatMasker	DNA/CMC-EnSpm	12262228	12262354	452	+	.	ID="RND-6_FAMILY-813";Tend="1123";Tstart="1000";shortTE="F";uid="f0bb2a06-4038-4f2c-8141-1e5f4e0cfb95"
CAJEWF010000011.1	RepeatMasker	Unknown	4694876	4695000	488	+	.	ID="RND-1_FAMILY-36";Tend="1091";Tstart="968";shortTE="F";uid="94938754-225d-467f-b60b-ae8468f9c548"
CAJEWF010000011.1	RepeatMasker	DNA/hAT?	3290706	3291033	2219	+	.	ID="RND-6_FAMILY-2385";Tend="1310";Tstart="982";shortTE="F";uid="3dfb3e40-e8b2-430d-b3fe-ed01d4c76d6b"
CAJEWF010000011.1	RepeatMasker	LINE/I-Jockey	5257624	5257767	754	+	.	ID="RND-4_FAMILY-756";Tend="2896";Tstart="2748";shortTE="F";uid="f5ab6aef-06c5-405c-8840-6a4260ad7afb"
CAJEWF010000011.1	RepeatMasker	DNA/Zator	8371538	8372565	8397	+	.	ID="RND-6_FAMILY-1399";Tend="2181";Tstart="1161";shortTE="F";uid="e66e354b-7c8f-4117-b394-7d0022027047"
CAJEWF010000011.1	RepeatMasker	Unknown	835041	835222	634	+	.	ID="RND-6_FAMILY-2207";Tend="1269";Tstart="1092";shortTE="F";uid="c82dc4b4-f5cb-4f6c-9e79-342193493355"
CAJEWF010000011.1	RepeatMasker	LTR/Gypsy	2997081	2997346	1445	+	.	ID="RND-6_FAMILY-1646";Tend="1505";Tstart="1242";shortTE="F";uid="089af4d1-f394-43e1-8325-147221e9a018"
CAJEWF010000011.1	RepeatMasker	Unknown	11687037	11687173	840	+	.	ID="RND-1_FAMILY-36";Tend="1206";Tstart="1071";shortTE="F";uid="158203a0-a649-4138-ab4a-d6c5e55750f9"
CAJEWF010000011.1	RepeatMasker	Unknown	11235900	11236107	1426	+	.	ID="RND-5_FAMILY-652";Tend="1096";Tstart="922";shortTE="F";uid="f22012d7-cb32-43e0-be90-c5537d28c17c"
CAJEWF010000011.1	RepeatMasker	LTR/Pao	4257996	4258285	1644	+	.	ID="RND-4_FAMILY-3020";Tend="1181";Tstart="901";shortTE="F";uid="6e1c2e65-2bc8-44b5-9638-41b4bc88efc8"
CAJEWF010000011.1	RepeatMasker	DNA	4897089	4897322	1220	+	.	ID="RND-6_FAMILY-1678";Tend="1427";Tstart="1202";shortTE="F";uid="3aaaf29d-0947-4b19-bf10-44ab00997dc0"
CAJEWF010000011.1	RepeatMasker	DNA/CMC	11801753	11801991	1486	+	.	ID="RND-1_FAMILY-93";Tend="1126";Tstart="880";shortTE="F";uid="d8be6210-1b70-4d6a-b169-6c0bf88931e6"
CAJEWF010000011.1	RepeatMasker	DNA	10007287	10007551	1601	+	.	ID="RND-1_FAMILY-59";Tend="1244";Tstart="981";shortTE="F";uid="1d2a1e77-a69d-479f-a9dc-b4e75d4cb758"
CAJEWF010000011.1	RepeatMasker	LINE/L2	248450	248712	1580	+	.	ID="RND-1_FAMILY-164";Tend="1175";Tstart="913";shortTE="F";uid="ccb154fe-26c8-4bf4-b6e5-702a2dc66731"
CAJEWF010000011.1	RepeatMasker	DNA	5169019	5171986	47642	+	.	ID="RND-5_FAMILY-749";Tend="3047";Tstart="198";shortTE="F";uid="ebf4d9a6-5b29-45d9-8508-3ab894defea8"
CAJEWF010000011.1	RepeatMasker	DNA/CMC-EnSpm	2222204	2222349	1099	+	.	ID="RND-6_FAMILY-10965";Tend="1069";Tstart="924";shortTE="F";uid="a23b9c33-a8cc-4ee6-a400-107378cc1226"
CAJEWF010000011.1	RepeatMasker	Unknown	10807024	10807256	769	+	.	ID="RND-6_FAMILY-3299";Tend="1256";Tstart="1015";shortTE="F";uid="bdfe8ba4-2d9f-47cc-af10-3cfddd1eab25"
CAJEWF010000011.1	RepeatMasker	Unknown	4129192	4129455	1824	+	.	ID="RND-1_FAMILY-137";Tend="1154";Tstart="891";shortTE="F";uid="151f2030-6cf8-4b13-86f6-b9c33fa76ddf"
CAJEWF010000011.1	RepeatMasker	DNA	8074735	8074864	674	+	.	ID="RND-5_FAMILY-3769";Tend="2072";Tstart="1944";shortTE="F";uid="b597321c-7849-4c22-a1bc-fb8b837cd311"
CAJEWF010000011.1	RepeatMasker	Unknown	9336430	9336582	490	+	.	ID="RND-1_FAMILY-36";Tend="1206";Tstart="1036";shortTE="F";uid="39bce990-7839-435f-ab3c-6f9cd44010dd"
CAJEWF010000011.1	RepeatMasker	Unknown	2720168	2720438	1627	+	.	ID="RND-5_FAMILY-38";Tend="1229";Tstart="948";shortTE="F";uid="2b877b91-c25a-41eb-9c53-f2be35fe56a5"
CAJEWF010000011.1	RepeatMasker	DNA/PIF-Spy	3430998	3431123	465	+	.	ID="RND-6_FAMILY-7525";Tend="1043";Tstart="920";shortTE="F";uid="5edf8f49-310d-41fe-9252-07f4fe2d63f7"
CAJEWF010000011.1	RepeatMasker	DNA/hAT-Tip100	6717011	6717326	555	+	.	ID="RND-6_FAMILY-968";Tend="5502";Tstart="5193";shortTE="F";uid="794e9c60-3652-4160-9f88-dfc053cc10a8"
CAJEWF010000011.1	RepeatMasker	DNA/Maverick	11512493	11513949	12531	+	.	ID="RND-1_FAMILY-619";Tend="2276";Tstart="823";shortTE="F";uid="f5073e6c-eee5-49aa-86d5-acc37ee1a68f"
CAJEWF010000011.1	RepeatMasker	Unknown	5297326	5297507	1382	+	.	ID="RND-4_FAMILY-384";Tend="1020";Tstart="839";shortTE="F";uid="4a2623b4-9856-4dd7-8453-8529a11677d5"
CAJEWF010000011.1	RepeatMasker	DNA	6748130	6748378	1259	+	.	ID="RND-1_FAMILY-136";Tend="1171";Tstart="916";shortTE="F";uid="726eb4ba-a8a0-4c3d-9291-1047477fc4f9"
CAJEWF010000011.1	RepeatMasker	LTR/Gypsy	10711070	10711269	1155	+	.	ID="RND-6_FAMILY-1649";Tend="1401";Tstart="1203";shortTE="F";uid="69b9f135-e3ff-4c24-815a-f52841c1c5f4"
CAJEWF010000011.1	RepeatMasker	DNA	10574802	10574980	1018	+	.	ID="RND-6_FAMILY-2572";Tend="1684";Tstart="1508";shortTE="F";uid="1d7ee0d3-e58d-4a1a-b761-1bf0ff4ee7b3"
CAJEWF010000011.1	RepeatMasker	Unknown	6254168	6254675	4376	+	.	ID="RND-1_FAMILY-410";Tend="1387";Tstart="881";shortTE="F";uid="3d13232b-e6d4-4e43-b322-db970bf3217f"
CAJEWF010000011.1	RepeatMasker	DNA/hAT-Tip100	8112951	8113168	2918	+	.	ID="hat-n2_bta";Tend="397";Tstart="100";shortTE="F";uid="b42f58ee-72a2-4218-8105-3e3a624ba507"
CAJEWF010000011.1	RepeatMasker	DNA/Kolobok	4546161	4546605	3040	+	.	ID="RND-6_FAMILY-2985";Tend="5053";Tstart="4605";shortTE="F";uid="e1823b5f-f271-4848-aeeb-3555e551b961"
CAJEWF010000011.1	RepeatMasker	LTR/Gypsy	1879462	1879742	989	+	.	ID="RND-6_FAMILY-1649";Tend="1404";Tstart="1125";shortTE="F";uid="604a30d2-eaea-4ff7-9eab-5c1ae98c1f95"
CAJEWF010000011.1	RepeatMasker	LINE/R1	9269277	9269570	2317	+	.	ID="RND-5_FAMILY-1829";Tend="1012";Tstart="708";shortTE="F";uid="b132d1a6-3980-409a-b507-890f5122f3e0"
CAJEWF010000011.1	RepeatMasker	Unknown	5906922	5907223	799	+	.	ID="RND-5_FAMILY-5134";Tend="1103";Tstart="801";shortTE="F";uid="bad7b0d7-501d-4087-ab2f-227f69a625fe"
CAJEWF010000011.1	RepeatMasker	DNA	9917691	9917935	930	+	.	ID="RND-4_FAMILY-1880";Tend="1178";Tstart="940";shortTE="F";uid="2dbb95ac-495e-4fdc-bcdd-ab9ae7fb8b52"
CAJEWF010000011.1	RepeatMasker	DNA/CMC-EnSpm	7757645	7757870	897	+	.	ID="RND-1_FAMILY-56";Tend="1147";Tstart="923";shortTE="F";uid="26b3f7af-5815-424c-b258-e6f63ddeb33a"
CAJEWF010000011.1	RepeatMasker	Unknown	3580852	3581279	2047	+	.	ID="RND-6_FAMILY-6020";Tend="1359";Tstart="933";shortTE="F";uid="f1e93151-1feb-4c7b-9b29-69caf159bd4e"
CAJEWF010000011.1	RepeatMasker	LINE/I-Jockey	4887182	4889198	17647	+	.	ID="JOCKEY-5_BTA";Tend="5362";Tstart="3349";shortTE="F";uid="474f1b3e-e38b-4dee-a636-def06bbae7a8"
CAJEWF010000011.1	RepeatMasker	Unknown	3530282	3530485	438	+	.	ID="RND-6_FAMILY-2007";Tend="1409";Tstart="1202";shortTE="F";uid="82138970-a02f-4070-894a-dbd7e65800f1"
CAJEWF010000011.1	RepeatMasker	DNA/hAT-Tip100	529277	529561	1832	+	.	ID="RND-6_FAMILY-229";Tend="1203";Tstart="912";shortTE="F";uid="a6a1bf9e-8d7e-4fe7-a1d2-8c3f84f46a7e"
CAJEWF010000011.1	RepeatMasker	DNA/PIF-Spy	8333019	8333156	788	+	.	ID="RND-6_FAMILY-1161";Tend="7155";Tstart="7058";shortTE="F";uid="09474ac7-7e30-46a2-9c4b-d446e81ed813"
CAJEWF010000011.1	RepeatMasker	LINE/RTE	10210531	10210760	1063	+	.	ID="RND-5_FAMILY-1939";Tend="1450";Tstart="1204";shortTE="F";uid="d67486a7-e6ba-4ece-8535-9979da0b18a0"
CAJEWF010000011.1	RepeatMasker	Unknown	7445787	7445985	660	+	.	ID="RND-1_FAMILY-36";Tend="1206";Tstart="1008";shortTE="F";uid="de4d725b-976b-424f-b89e-5d7f1584aa5c"
CAJEWF010000011.1	RepeatMasker	DNA/hAT-Tip100	10584748	10585058	3531	+	.	ID="hat-n2_bta";Tend="405";Tstart="1";shortTE="F";uid="c0a3f891-3b9f-450b-9856-6310f44804ea"
CAJEWF010000011.1	RepeatMasker	DNA/Kolobok-Hydra	4163956	4164517	2968	+	.	ID="RND-1_FAMILY-473";Tend="1715";Tstart="937";shortTE="F";uid="64a8cddb-ef88-4eab-ba2a-4d4ddccbf20b"
CAJEWF010000011.1	RepeatMasker	LTR/Pao	5682927	5683039	502	+	.	ID="BEL-4_BTA-LTR";Tend="351";Tstart="233";shortTE="F";uid="cc527dff-0b0c-41a7-a0f9-c72da3e52b40"
CAJEWF010000011.1	RepeatMasker	Unknown	6096424	6096924	4209	+	.	ID="RND-6_FAMILY-2136";Tend="1463";Tstart="964";shortTE="F";uid="d066d247-9b22-444c-a80a-e591a6648b39"
CAJEWF010000011.1	RepeatMasker	DNA/CMC-EnSpm	9994704	9994851	684	+	.	ID="RND-6_FAMILY-813";Tend="3169";Tstart="3031";shortTE="F";uid="d23333e2-0587-487f-9a35-147bf8c63a4b"
CAJEWF010000011.1	RepeatMasker	Unknown	9971556	9971752	1013	+	.	ID="RND-1_FAMILY-4";Tend="3622";Tstart="3314";shortTE="F";uid="978ef488-1570-4126-8379-4559f9a4a8c7"
CAJEWF010000011.1	RepeatMasker	DNA	6050714	6050839	980	+	.	ID="DNA4-17B_BTA";Tend="276";Tstart="151";shortTE="F";uid="0b53a6d3-5beb-408e-b501-dfc6b4d8bedc"
CAJEWF010000011.1	RepeatMasker	DNA	11986977	11987099	586	+	.	ID="RND-6_FAMILY-6295";Tend="2779";Tstart="2656";shortTE="F";uid="55aad289-eff5-4e6c-a617-10af761e24f3"
CAJEWF010000011.1	RepeatMasker	DNA/CMC	6595257	6595506	2130	+	.	ID="RND-5_FAMILY-844";Tend="1104";Tstart="855";shortTE="F";uid="621aea21-4c36-4bb0-af0b-ecf95022db91"
CAJEWF010000011.1	RepeatMasker	DNA	5982888	5983443	4209	+	.	ID="DNA-4_BTA";Tend="554";Tstart="1";shortTE="F";uid="08483ad5-63cd-4abc-988a-3ccb144b992d"
CAJEWF010000011.1	RepeatMasker	DNA/hAT-Tip100	4546778	4546912	848	+	.	ID="RND-6_FAMILY-5722";Tend="2350";Tstart="2207";shortTE="F";uid="fe3bca51-f6e2-4c20-9b9d-6befae33bf2b"
CAJEWF010000011.1	RepeatMasker	DNA	11220043	11220191	487	+	.	ID="RND-5_FAMILY-971";Tend="1145";Tstart="997";shortTE="F";uid="833de95c-d208-451a-8f51-70d3739a219c"
CAJEWF010000011.1	RepeatMasker	DNA/hAT?	8272599	8272910	2346	+	.	ID="HAT-N6_BTA";Tend="311";Tstart="1";shortTE="F";uid="af3cb427-5224-41e9-a1ec-44639934f026"
CAJEWF010000011.1	RepeatMasker	DNA/PIF-Harbinger	8654040	8654283	1762	+	.	ID="RND-4_FAMILY-1090";Tend="1192";Tstart="950";shortTE="F";uid="ca63314a-54dc-44e2-99c6-13b3df04e35b"
CAJEWF010000011.1	RepeatMasker	DNA/Sola-2	7001429	7002855	11461	+	.	ID="RND-1_FAMILY-105";Tend="3417";Tstart="1998";shortTE="F";uid="5c737879-e10e-41b0-9aee-b1a90a6daa62"
CAJEWF010000011.1	RepeatMasker	Unknown	9952640	9952978	1839	+	.	ID="RND-6_FAMILY-1750";Tend="1218";Tstart="845";shortTE="F";uid="bf49aa8d-26e8-417d-b98c-dd257a5d4016"
CAJEWF010000011.1	RepeatMasker	Unknown	7567559	7567688	571	+	.	ID="RND-4_FAMILY-1179";Tend="1191";Tstart="1052";shortTE="F";uid="6a296770-05d8-4402-ae9f-b156b88a9399"
CAJEWF010000011.1	RepeatMasker	LTR/Gypsy	1738056	1738510	668	+	.	ID="RND-6_FAMILY-1646";TEgroup="ctg_11%7CRND-6_FAMILY-1646%7C1";Tend="1504";Tstart="535";shortTE="T";uid="4e005c0a-5c77-4fe9-b3ba-1b63ba7b67bc"
CAJEWF010000011.1	RepeatMasker	DNA/CMC	10244692	10244948	2315	+	.	ID="RND-5_FAMILY-844";Tend="1107";Tstart="851";shortTE="F";uid="42577aa3-54b9-40c8-a5ce-0d29972f6637"
CAJEWF010000011.1	RepeatMasker	DNA/Maverick	12074270	12075746	12569	+	.	ID="RND-1_FAMILY-619";Tend="2298";Tstart="823";shortTE="F";uid="cc58bf19-e665-4be2-933a-278a559d6025"
CAJEWF010000011.1	RepeatMasker	DNA	5737329	5737477	497	+	.	ID="RND-1_FAMILY-750";Tend="5055";Tstart="4909";shortTE="F";uid="70d726da-c148-4fe4-88a7-3ecd69229983"
CAJEWF010000011.1	RepeatMasker	LTR/Gypsy	9459809	9459970	500	+	.	ID="RND-6_FAMILY-1646";Tend="1529";Tstart="1359";shortTE="F";uid="bab7d50e-71db-4671-aca1-8cd760bae0b3"
CAJEWF010000011.1	RepeatMasker	DNA	1923522	1924014	3976	+	.	ID="DNA-1_BTA";Tend="504";Tstart="1";shortTE="F";uid="c7554e9e-16f7-4367-a463-a8c685d1a13b"
CAJEWF010000011.1	RepeatMasker	Unknown	9179530	9179660	824	+	.	ID="RND-6_FAMILY-5162";Tend="4197";Tstart="4067";shortTE="F";uid="45d7a393-2d4d-45d5-9728-7dac537bc88d"
CAJEWF010000011.1	RepeatMasker	DNA	5332026	5332268	1027	+	.	ID="DNA-11_BTA";Tend="264";Tstart="1";shortTE="F";uid="fd9179ca-b057-409c-a99a-16fae9fad658"
CAJEWF010000011.1	RepeatMasker	LINE/I	10545352	10545483	468	+	.	ID="NIMB-2_BTA";Tend="5370";Tstart="5237";shortTE="F";uid="114247f5-1bc1-4676-a37b-a486096cb1aa"
CAJEWF010000011.1	RepeatMasker	DNA/PIF-Spy	2052866	2053262	724	+	.	ID="ISL2EU-2_BTA";TEgroup="ctg_11%7CISL2EU-2_BTA%7C1";Tend="196";Tstart="1";shortTE="F";uid="78d78828-bf9c-4810-9c7c-15757fcb30bc"
CAJEWF010000011.1	RepeatMasker	Unknown	4211641	4211931	1895	+	.	ID="RND-3_FAMILY-258";Tend="1073";Tstart="783";shortTE="F";uid="dcc2d114-5af7-42a7-9660-6016723b33cd"
CAJEWF010000011.1	RepeatMasker	DNA/CMC	6541597	6541818	1063	+	.	ID="RND-6_FAMILY-5287";Tend="1124";Tstart="904";shortTE="F";uid="1835b881-010e-4699-a7a9-587f66a2b0e5"
CAJEWF010000011.1	RepeatMasker	Unknown	654689	654974	1516	+	.	ID="RND-5_FAMILY-39";Tend="1245";Tstart="932";shortTE="F";uid="8eb6ac10-4857-47a2-9d73-3b20a9fe0da6"
CAJEWF010000011.1	RepeatMasker	DNA/hAT-Tip100	11944424	11944562	561	+	.	ID="RND-6_FAMILY-229";Tend="1571";Tstart="1438";shortTE="F";uid="a5263bb8-2709-44c7-9707-16da9bdbfe2c"
CAJEWF010000011.1	RepeatMasker	Unknown	9817110	9817304	996	+	.	ID="RND-1_FAMILY-575";Tend="1068";Tstart="876";shortTE="F";uid="36170651-38d2-4b72-87fe-5cd42ff1dbd4"
CAJEWF010000011.1	RepeatMasker	Unknown	11469228	11469453	1596	+	.	ID="RND-6_FAMILY-2709";Tend="1217";Tstart="991";shortTE="F";uid="50deb48d-10f4-47bb-808b-d2896037c9a1"
CAJEWF010000011.1	RepeatMasker	DNA/Kolobok	1073683	1074144	3829	+	.	ID="RND-6_FAMILY-6547";Tend="1102";Tstart="645";shortTE="F";uid="4b8f8df6-eb1c-469b-af0e-c2d7a77abceb"
CAJEWF010000011.1	RepeatMasker	Unknown	8625199	8625386	594	+	.	ID="RND-5_FAMILY-1472";Tend="2335";Tstart="2140";shortTE="F";uid="ffe002d0-b667-46b9-86c2-831104d0eb72"
CAJEWF010000011.1	RepeatMasker	DNA/Sola-2	6019119	6020957	15911	+	.	ID="RND-5_FAMILY-31";Tend="2600";Tstart="761";shortTE="F";uid="92f9c0cd-a92b-46b8-a776-9a96d715db55"
CAJEWF010000011.1	RepeatMasker	DNA/hAT?	8648841	8648960	917	+	.	ID="RND-6_FAMILY-5577";Tend="1321";Tstart="1205";shortTE="F";uid="c9047085-58f6-46fd-963e-267010aecbbb"
CAJEWF010000011.1	RepeatMasker	RC/Helitron	10250125	10250380	1308	+	.	ID="RND-4_FAMILY-971";Tend="1230";Tstart="971";shortTE="F";uid="5ca58b6c-2395-4e7c-9eda-f7a1be1b5215"
CAJEWF010000011.1	RepeatMasker	DNA	8475281	8475532	1327	+	.	ID="RND-1_FAMILY-59";Tend="1241";Tstart="986";shortTE="F";uid="64a24d8e-db40-4b5c-9619-ee061309d957"
CAJEWF010000011.1	RepeatMasker	DNA	548117	548366	708	+	.	ID="RND-4_FAMILY-211";Tend="1078";Tstart="504";shortTE="F";uid="a87a9485-e346-4da0-8ea2-5657d84c80af"
CAJEWF010000011.1	RepeatMasker	LTR/Gypsy	610301	610683	2206	+	.	ID="RND-3_FAMILY-443";TEgroup="ctg_11%7CRND-3_FAMILY-443%7C1";Tend="1291";Tstart="832";shortTE="F";uid="e4789ffb-a307-47aa-adba-84b1530b1d18"
CAJEWF010000011.1	RepeatMasker	DNA/TcMar-Tc1	3633024	3633313	2703	+	.	ID="RND-1_FAMILY-487";Tend="781";Tstart="492";shortTE="F";uid="e7317b00-5b0c-44a0-9114-c9ee59fb8fe5"
CAJEWF010000011.1	RepeatMasker	DNA/CMC-EnSpm	6652083	6652363	479	+	.	ID="RND-4_FAMILY-2404";Tend="1182";Tstart="927";shortTE="F";uid="73cb732d-7bad-4b8d-ab67-efaa11aa9f21"
CAJEWF010000011.1	RepeatMasker	DNA	7887986	7888091	609	+	.	ID="RND-6_FAMILY-4740";Tend="3070";Tstart="2965";shortTE="F";uid="cc9d19fd-13c0-412d-8996-5cc1ce25c1c3"
CAJEWF010000011.1	RepeatMasker	LTR/Gypsy	11280658	11280933	1242	+	.	ID="RND-6_FAMILY-417";Tend="1165";Tstart="907";shortTE="F";uid="4e895794-5ec2-48e5-b207-7ad53645609b"
CAJEWF010000011.1	RepeatMasker	Unknown	1423026	1423230	561	+	.	ID="RND-6_FAMILY-933";Tend="1188";Tstart="1000";shortTE="F";uid="765419f0-49a6-4117-bd5d-451a32b1110b"
CAJEWF010000011.1	RepeatMasker	LTR/Pao	11566426	11566643	882	+	.	ID="RND-5_FAMILY-543";Tend="1370";Tstart="1157";shortTE="F";uid="851704d4-1286-4d4b-9d68-9988cc92a8cc"
CAJEWF010000011.1	RepeatMasker	DNA/TcMar-Tc1	8397739	8398188	1730	+	.	ID="MARINER-N1_BTA";Tend="981";Tstart="538";shortTE="F";uid="6b993250-c2a1-4b32-ae87-a52d4e7b464f"
CAJEWF010000011.1	RepeatMasker	LTR/Gypsy	1346517	1346753	432	+	.	ID="RND-5_FAMILY-1051";Tend="1275";Tstart="1027";shortTE="F";uid="7e6c6869-c013-4cd7-81fe-26a6122ffa95"
CAJEWF010000011.1	RepeatMasker	DNA/hAT-Tip100	7114217	7114479	1457	+	.	ID="RND-5_FAMILY-3523";Tend="923";Tstart="660";shortTE="F";uid="d1be0433-defb-4b23-8568-48c12be5ce14"
CAJEWF010000011.1	RepeatMasker	DNA/PIF-Harbinger	9488759	9488989	1042	+	.	ID="RND-4_FAMILY-1090";Tend="1441";Tstart="1219";shortTE="F";uid="512945d3-27c9-4b04-b7ca-3df2981cabf7"
CAJEWF010000011.1	RepeatMasker	DNA	570609	570827	782	+	.	ID="DNA-10_BTA";Tend="215";Tstart="1";shortTE="F";uid="3f472242-efbb-466c-bafb-504a67e4419f"
CAJEWF010000011.1	RepeatMasker	DNA/hAT?	806886	807744	7593	+	.	ID="RND-6_FAMILY-7161";Tend="1808";Tstart="942";shortTE="F";uid="246a6328-2d58-47fb-8536-a52cfebf1f67"
CAJEWF010000011.1	RepeatMasker	LTR/Gypsy	10795565	10795812	692	+	.	ID="RND-6_FAMILY-417";Tend="1165";Tstart="922";shortTE="F";uid="551fbd6b-5d19-4682-8ee2-6abdc2fa3102"
CAJEWF010000011.1	RepeatMasker	DNA	673367	673515	953	+	.	ID="rnd-6_family-11069";Tend="1029";Tstart="900";shortTE="F";uid="d2f5391c-45cf-4c75-a824-96c690eeff3e"
CAJEWF010000011.1	RepeatMasker	DNA	12026773	12027836	5896	+	.	ID="RND-1_FAMILY-251";Tend="2987";Tstart="1929";shortTE="F";uid="ae9acd12-dc55-40a4-8667-6d6f51c23329"
CAJEWF010000011.1	RepeatMasker	LTR/Gypsy	11284240	11284436	1215	+	.	ID="RND-1_FAMILY-321";Tend="1161";Tstart="962";shortTE="F";uid="e6f93726-c1cf-4e05-8d5e-4f9db0b86f83"
CAJEWF010000011.1	RepeatMasker	DNA	4764116	4765200	5944	+	.	ID="rnd-1_family-535";Tend="1688";Tstart="349";shortTE="F";uid="896813ed-c937-4aaa-822b-490e88be3f28"
CAJEWF010000011.1	RepeatMasker	DNA/MULE-MuDR	6456599	6456912	630	+	.	ID="RND-5_FAMILY-1752";Tend="1184";Tstart="871";shortTE="F";uid="23bfe1c5-cde8-413b-a0e0-1b9ac1227661"
CAJEWF010000011.1	RepeatMasker	DNA/PIF-Spy	3556478	3557423	1403	+	.	ID="ISL2EU-N2_BTA";TEgroup="ctg_11%7CISL2EU-N2_BTA%7C1";Tend="1326";Tstart="3";shortTE="F";uid="435768fb-abf7-4294-8151-cea61101cb39"
CAJEWF010000011.1	RepeatMasker	Unknown	6870464	6870729	1647	+	.	ID="RND-1_FAMILY-40";Tend="1231";Tstart="964";shortTE="F";uid="97ff255c-4d0c-444e-a290-f97587284b44"
CAJEWF010000011.1	RepeatMasker	DNA/CMC-EnSpm	450398	450675	451	+	.	ID="RND-5_FAMILY-1651";Tend="1316";Tstart="1064";shortTE="F";uid="25ac02bd-3d74-4c62-9882-98a455972b7a"
CAJEWF010000011.1	RepeatMasker	DNA	449783	450341	4326	+	.	ID="DNA-4_BTA";Tend="554";Tstart="1";shortTE="F";uid="f73671cd-f32d-4849-84f4-5270850e04e3"
CAJEWF010000011.1	RepeatMasker	DNA/CMC-EnSpm	9089637	9089891	1806	+	.	ID="RND-1_FAMILY-516";Tend="1182";Tstart="928";shortTE="F";uid="f28c2b22-17f5-4f8f-9b41-4b3af1f9a9e7"
CAJEWF010000011.1	RepeatMasker	Unknown	9272796	9272949	1069	+	.	ID="RND-6_FAMILY-16091";Tend="948";Tstart="822";shortTE="F";uid="9cb7a32d-b9c5-4f80-965c-e31bb72fe6a3"
CAJEWF010000011.1	RepeatMasker	LTR/Gypsy	8354783	8355025	1316	+	.	ID="RND-3_FAMILY-25";Tend="1094";Tstart="850";shortTE="F";uid="1ef8676f-bc8a-49b5-af64-f9ecae2d975b"
CAJEWF010000011.1	RepeatMasker	LINE/RTE-BovB	8185312	8185521	1130	+	.	ID="RND-6_FAMILY-7272";Tend="4019";Tstart="3808";shortTE="F";uid="f73cd294-33a9-4a58-bb09-f899cb2284c6"
CAJEWF010000011.1	RepeatMasker	LTR/Gypsy	3583037	3583172	652	+	.	ID="RND-6_FAMILY-417";Tend="1164";Tstart="1030";shortTE="F";uid="5d711c9a-d81f-4f3b-b0f8-235a3146a8a0"
CAJEWF010000011.1	RepeatMasker	Unknown	3814817	3815012	1461	+	.	ID="RND-6_FAMILY-694";Tend="1210";Tstart="1013";shortTE="F";uid="859d67f2-e28d-4839-9cdc-02acc407aff2"
CAJEWF010000011.1	RepeatMasker	DNA/CMC-EnSpm	8971355	8971511	429	+	.	ID="RND-6_FAMILY-813";Tend="950";Tstart="804";shortTE="F";uid="188ceea9-d33a-4a8f-89a4-153cb37acac8"
CAJEWF010000011.1	RepeatMasker	DNA/hAT-Tip100	10157120	10157848	3475	+	.	ID="RND-5_FAMILY-4888";Tend="1795";Tstart="1068";shortTE="F";uid="ec0543c9-87ef-463a-8d18-2994586f0f7a"
CAJEWF010000011.1	RepeatMasker	LTR/Gypsy	4731554	4731696	961	+	.	ID="RND-6_FAMILY-1649";Tend="1271";Tstart="1127";shortTE="F";uid="3f7bf9bd-f26d-4f5a-a487-123ec1ac446d"
CAJEWF010000011.1	RepeatMasker	LTR/Gypsy	7889771	7890469	1358	+	.	ID="RND-4_FAMILY-31";Tend="1103";Tstart="446";shortTE="F";uid="48db3953-c0b5-4f50-93b0-ad6906e2c84c"
CAJEWF010000011.1	RepeatMasker	Unknown	4256406	4256882	1718	+	.	ID="RND-6_FAMILY-16091";Tend="1982";Tstart="1295";shortTE="F";uid="ec3cb796-8c63-4777-9079-c9dbfe5fb16a"
CAJEWF010000011.1	RepeatMasker	LTR/Gypsy	9795467	9795727	1805	+	.	ID="RND-6_FAMILY-1646";Tend="1507";Tstart="1247";shortTE="F";uid="ad20038c-ef8f-4a4a-b722-3accc87f4b20"
CAJEWF010000011.1	RepeatMasker	DNA	11048814	11048960	924	+	.	ID="RND-1_FAMILY-684";Tend="1127";Tstart="957";shortTE="F";uid="ffa576e3-cb6a-4d1a-80f2-b6eeb3fe3f99"
CAJEWF010000011.1	RepeatMasker	DNA	1264235	1264619	1963	+	.	ID="RND-6_FAMILY-26";Tend="1299";Tstart="907";shortTE="F";uid="67cc4ad3-f436-4066-8766-a9b8fa249ea7"
CAJEWF010000011.1	RepeatMasker	LTR/Gypsy	10945025	10945261	584	+	.	ID="RND-6_FAMILY-417";Tend="1149";Tstart="913";shortTE="F";uid="26233106-5729-4c3a-aaeb-6f1b9570eb0c"
CAJEWF010000011.1	RepeatMasker	DNA/PIF-Spy	2189200	2190002	5083	+	.	ID="RND-1_FAMILY-204";Tend="1345";Tstart="522";shortTE="F";uid="2dccab86-4690-4970-8ff4-6c0845dc4632"
CAJEWF010000011.1	RepeatMasker	DNA	7243288	7243790	3945	+	.	ID="DNA-1_BTA";Tend="504";Tstart="1";shortTE="F";uid="206e2cb5-9b98-4c7b-b90d-1a1d04fa792d"
CAJEWF010000011.1	RepeatMasker	LTR/Gypsy	949748	950011	1823	+	.	ID="RND-5_FAMILY-56";Tend="1322";Tstart="1059";shortTE="F";uid="ac7682a2-278c-4941-9837-167972c3b55d"
CAJEWF010000011.1	RepeatMasker	DNA/TcMar-Tc1	5270902	5271122	1491	+	.	ID="RND-1_FAMILY-275";Tend="1190";Tstart="970";shortTE="F";uid="eef2f2c6-de99-465d-ac6e-9e8b6fe684a4"
CAJEWF010000011.1	RepeatMasker	Unknown	5797770	5798130	1501	+	.	ID="RND-6_FAMILY-1777";Tend="1282";Tstart="886";shortTE="F";uid="ce5ac855-ec41-47df-bd10-00dd9b911d0e"
CAJEWF010000011.1	RepeatMasker	LTR/Gypsy	852111	852338	930	+	.	ID="RND-6_FAMILY-417";Tend="1160";Tstart="912";shortTE="F";uid="b4488ba2-6c23-47a0-92f7-473fe54a275a"
CAJEWF010000011.1	RepeatMasker	DNA/hAT-hAT5	5236660	5237403	1338	+	.	ID="RND-6_FAMILY-700";TEgroup="ctg_11%7CRND-6_FAMILY-700%7C2";Tend="1531";Tstart="1008";shortTE="F";uid="dfef0aed-64b9-4069-82e8-9a243fa07d7d"
CAJEWF010000011.1	RepeatMasker	DNA/Sola-2	3249174	3249307	1033	+	.	ID="RND-6_FAMILY-4127";Tend="839";Tstart="706";shortTE="F";uid="a30fc731-d447-464b-b6fe-98b408a339a3"
CAJEWF010000011.1	RepeatMasker	DNA/TcMar-Tc1	122511	122760	1776	+	.	ID="RND-5_FAMILY-890";Tend="1071";Tstart="817";shortTE="F";uid="51f1d361-5bb9-4f1f-91ba-11868738bac8"
CAJEWF010000011.1	RepeatMasker	DNA/CMC-EnSpm	11220222	11220635	3212	+	.	ID="ENSPM-N3_BTA";Tend="414";Tstart="1";shortTE="F";uid="13cb81b7-8787-4414-bca0-281e12a35858"
CAJEWF010000011.1	RepeatMasker	DNA/CMC-Chapaev-3	3650187	3650337	1372	+	.	ID="RND-6_FAMILY-649";Tend="1916";Tstart="1766";shortTE="F";uid="80a22674-e6b1-4a49-9551-4d415730ff57"
CAJEWF010000011.1	RepeatMasker	DNA	2702029	2702178	1006	+	.	ID="RND-1_FAMILY-110";Tend="1427";Tstart="1283";shortTE="F";uid="e14e6f30-8c78-4e7c-bf43-4a355670fcaa"
CAJEWF010000011.1	RepeatMasker	DNA/Kolobok	3807377	3807790	2749	+	.	ID="RND-6_FAMILY-2985";Tend="5015";Tstart="4604";shortTE="F";uid="6e13987a-189c-4868-b045-5e2e1e49477f"
CAJEWF010000011.1	RepeatMasker	DNA	2178116	2178256	547	+	.	ID="RND-1_FAMILY-23";Tend="2271";Tstart="2128";shortTE="F";uid="55f57201-b17e-482d-ad63-e87e53898999"
CAJEWF010000011.1	RepeatMasker	DNA	4114991	4115277	1800	+	.	ID="dna-5_bta";Tend="255";Tstart="1";shortTE="F";uid="118f1f34-8261-449a-9a40-4656d4382b22"
CAJEWF010000011.1	RepeatMasker	Unknown	8660116	8660842	2242	+	.	ID="RND-1_FAMILY-927";Tend="1375";Tstart="685";shortTE="F";uid="b81b826d-0359-41cb-819e-a4e0aa90916c"
CAJEWF010000011.1	RepeatMasker	DNA	393668	393891	509	+	.	ID="DNA-5_BTA";Tend="255";Tstart="6";shortTE="F";uid="9d1725b0-1ff0-4927-a575-62c6150c61e9"
CAJEWF010000011.1	RepeatMasker	DNA/hAT-Tip100	10211423	10211891	3451	+	.	ID="RND-1_FAMILY-809";Tend="1435";Tstart="947";shortTE="F";uid="a299662a-3ae4-4986-a8e6-66f63b4249bb"
CAJEWF010000011.1	RepeatMasker	DNA/CMC	10060354	10060518	883	+	.	ID="RND-6_FAMILY-5287";Tend="1124";Tstart="938";shortTE="F";uid="54abfda9-a55c-4a50-859f-069dfba797f8"
CAJEWF010000011.1	RepeatMasker	DNA	2480936	2481089	1412	+	.	ID="RND-5_FAMILY-398";Tend="3353";Tstart="3200";shortTE="F";uid="92125175-a987-4f22-b341-eba7f6fa5e1f"
CAJEWF010000011.1	RepeatMasker	DNA/CMC	10578983	10579178	1390	+	.	ID="RND-1_FAMILY-383";Tend="1072";Tstart="864";shortTE="F";uid="11fb3fe9-3dc1-4681-b5f1-5f80619248c3"
CAJEWF010000011.1	RepeatMasker	Unknown	3013483	3013618	546	+	.	ID="RND-1_FAMILY-78";Tend="1082";Tstart="947";shortTE="F";uid="ff70de34-7fd4-4a1a-b739-13e1841ac498"
CAJEWF010000011.1	RepeatMasker	LINE/Penelope	3856660	3856877	460	+	.	ID="RND-1_FAMILY-414";TEgroup="ctg_11%7CRND-1_FAMILY-414%7C2";Tend="1725";Tstart="1554";shortTE="T";uid="4a19da30-8b81-43c2-9b15-510617938eec"
CAJEWF010000011.1	RepeatMasker	DNA/Maverick	20518	21156	15872	+	.	ID="RND-6_FAMILY-2160";Tend="992";Tstart="346";shortTE="F";uid="a0f9da77-89c0-4504-94f6-80d8cf95ea84"
CAJEWF010000011.1	RepeatMasker	DNA	12130093	12130611	2433	+	.	ID="RND-6_FAMILY-2075";Tend="1388";Tstart="848";shortTE="F";uid="adfcba41-e442-4e8f-a1bf-cf4f1391460f"
CAJEWF010000011.1	RepeatMasker	DNA/MULE-Ricksha	9277303	9277445	842	+	.	ID="RND-6_FAMILY-75";Tend="1354";Tstart="1212";shortTE="F";uid="57546d9c-c5ce-4c51-9b5f-f6794933578a"
CAJEWF010000011.1	RepeatMasker	DNA	1976990	1977112	793	+	.	ID="DNA4-17B_BTA";Tend="123";Tstart="1";shortTE="F";uid="1f89f888-5704-48c9-ae9a-a50b967cb5b2"
CAJEWF010000011.1	RepeatMasker	LTR/Gypsy	5948035	5948626	1590	+	.	ID="RND-4_FAMILY-31";Tend="1106";Tstart="447";shortTE="F";uid="a0905e66-0329-4db4-901a-2d556f8ef858"
CAJEWF010000011.1	RepeatMasker	DNA	3258077	3258506	2232	+	.	ID="DNA-10_BTA";Tend="433";Tstart="3";shortTE="F";uid="79ec9dde-4b48-499c-984b-68c0ec5f3dd9"
CAJEWF010000011.1	RepeatMasker	DNA	7847737	7847965	567	+	.	ID="DNA-5_BTA";Tend="248";Tstart="1";shortTE="F";uid="704ae359-be96-4907-9336-cee9ab4209a4"
CAJEWF010000011.1	RepeatMasker	DNA/CMC-EnSpm	10895964	10896122	1028	+	.	ID="RND-6_FAMILY-10965";Tend="1066";Tstart="909";shortTE="F";uid="aba11464-aa54-41c9-bfed-87fe2f0a3137"
CAJEWF010000011.1	RepeatMasker	Unknown	1781616	1781972	947	+	.	ID="RND-4_FAMILY-324";Tend="1257";Tstart="906";shortTE="F";uid="239d7ad4-f532-475d-b5ca-8289b7e6e49e"
CAJEWF010000011.1	RepeatMasker	DNA/Maverick	6079223	6079542	2017	+	.	ID="RND-2_FAMILY-28";Tend="1064";Tstart="738";shortTE="F";uid="a04ac0a1-97b2-44aa-b658-2df3a5a9cb4a"
CAJEWF010000011.1	RepeatMasker	DNA/hAT-Tip100	11902042	11903556	8217	+	.	ID="RND-6_FAMILY-5722";TEgroup="ctg_11%7CRND-6_FAMILY-5722%7C6";Tend="2653";Tstart="578";shortTE="F";uid="1048a00f-98ec-479d-915a-b30bab218c02"
CAJEWF010000011.1	RepeatMasker	LTR/Gypsy	811993	812255	2015	+	.	ID="RND-6_FAMILY-1649";Tend="1404";Tstart="1142";shortTE="F";uid="2bdb9fd8-018b-4bbd-b393-2d96703702e3"
CAJEWF010000011.1	RepeatMasker	Unknown	6520999	6521252	1416	+	.	ID="RND-1_FAMILY-257";Tend="1204";Tstart="951";shortTE="F";uid="fec5de1c-ac55-49e3-820a-d20eaaaf9460"
CAJEWF010000011.1	RepeatMasker	DNA/CMC	2706037	2706289	2205	+	.	ID="RND-5_FAMILY-844";Tend="1104";Tstart="852";shortTE="F";uid="a8475686-37ef-4815-a4c8-739a6fb830d8"
CAJEWF010000011.1	RepeatMasker	DNA/hAT?	8313307	8313494	697	+	.	ID="RND-5_FAMILY-1660";Tend="1097";Tstart="873";shortTE="F";uid="c5801c4b-1339-4491-b273-714d99793693"
CAJEWF010000011.1	RepeatMasker	Unknown	3500711	3500881	1249	+	.	ID="RND-1_FAMILY-514";Tend="1087";Tstart="915";shortTE="F";uid="f22440f6-abea-4a24-ad6c-249fd7504ff2"
CAJEWF010000011.1	RepeatMasker	DNA	7115259	7115412	1024	+	.	ID="dna4-17b_bta";Tend="276";Tstart="1";shortTE="F";uid="fe5d7a31-445d-4b7c-b385-6d0016e42b90"
CAJEWF010000011.1	RepeatMasker	LTR/Gypsy	12261823	12262045	766	+	.	ID="RND-5_FAMILY-27";Tend="1213";Tstart="976";shortTE="F";uid="bcfabde8-8e00-4d05-9a99-615fea67a7cd"
CAJEWF010000011.1	RepeatMasker	DNA/CMC	7424204	7424424	1756	+	.	ID="ENSPM-N1_BTA";Tend="228";Tstart="1";shortTE="F";uid="bbdf4c94-0815-4c04-88d9-0008af2f5947"
CAJEWF010000011.1	RepeatMasker	DNA/CMC	8363332	8363556	1778	+	.	ID="RND-5_FAMILY-957";Tend="1087";Tstart="862";shortTE="F";uid="4c36142f-719b-4f25-baa5-8f18ea24d311"
CAJEWF010000011.1	RepeatMasker	DNA/Sola-2	9374800	9374939	686	+	.	ID="RND-5_FAMILY-31";Tend="898";Tstart="761";shortTE="F";uid="32055b33-c2c5-4f6a-83fb-5c147dd534c6"
CAJEWF010000011.1	RepeatMasker	RC/Helitron	3922657	3922790	604	+	.	ID="RND-5_FAMILY-4101";Tend="1701";Tstart="1569";shortTE="F";uid="f4685ce4-a9b3-4253-97b4-898789425ca7"
CAJEWF010000011.1	RepeatMasker	Unknown	7610342	7610453	458	+	.	ID="RND-2_FAMILY-342";Tend="937";Tstart="828";shortTE="F";uid="3f7960de-02af-48a1-9a0c-2698ea2c057c"
CAJEWF010000011.1	RepeatMasker	DNA	8903790	8904042	589	+	.	ID="DNA-5_BTA";Tend="255";Tstart="1";shortTE="F";uid="99750f0f-dc09-41f5-81f4-4b125cffcc97"
CAJEWF010000011.1	RepeatMasker	DNA/hAT-Tip100	4181406	4181746	1764	+	.	ID="RND-6_FAMILY-1923";Tend="1169";Tstart="830";shortTE="F";uid="b40be1c6-50ce-47df-a75c-5eb40277d8fe"
CAJEWF010000011.1	RepeatMasker	DNA	9630641	9630974	1390	+	.	ID="DNA-11_BTA";Tend="338";Tstart="1";shortTE="F";uid="5801de7b-211d-4a1a-ac18-5ce0a3808787"
CAJEWF010000011.1	RepeatMasker	DNA/hAT?	8601935	8603854	13811	+	.	ID="RND-5_FAMILY-1166";Tend="2483";Tstart="672";shortTE="F";uid="cfcb7178-aa73-4525-bfd6-91e38c818b00"
CAJEWF010000011.1	RepeatMasker	Unknown	6855447	6857387	16225	+	.	ID="RND-5_FAMILY-2069";Tend="2690";Tstart="750";shortTE="F";uid="c452b96e-e328-4df9-b971-16997f3bb8f2"
CAJEWF010000011.1	RepeatMasker	DNA/CMC-EnSpm	4059095	4059382	1975	+	.	ID="RND-2_FAMILY-41";Tend="1287";Tstart="1000";shortTE="F";uid="84f57e50-b319-4863-a283-5916062cc7cd"
CAJEWF010000011.1	RepeatMasker	DNA	4485609	4485874	1531	+	.	ID="DNA-11_BTA";Tend="551";Tstart="273";shortTE="F";uid="c39f3cc7-9052-4d9e-8ac1-10af770bf443"
CAJEWF010000011.1	RepeatMasker	Unknown	8964298	8964469	1100	+	.	ID="RND-2_FAMILY-63";Tend="1030";Tstart="861";shortTE="F";uid="0517488b-8811-472d-ac5a-b950db2e6292"
CAJEWF010000011.1	RepeatMasker	DNA/Maverick	3562745	3562993	1178	+	.	ID="RND-2_FAMILY-28";Tend="1064";Tstart="781";shortTE="F";uid="4213eefa-1da3-40ea-a1f9-7dc02127eaea"
CAJEWF010000011.1	RepeatMasker	Unknown	7317418	7317673	1778	+	.	ID="RND-6_FAMILY-2207";Tend="1241";Tstart="980";shortTE="F";uid="50e928a5-69e6-4538-9d91-9579afcfd31c"
CAJEWF010000011.1	RepeatMasker	DNA/CMC-EnSpm	10573493	10573676	1059	+	.	ID="rnd-3_family-131";Tend="1192";Tstart="1033";shortTE="F";uid="09310e0f-4978-4c84-9b66-ca5df7f4f12b"
CAJEWF010000011.1	RepeatMasker	DNA	895993	896127	564	+	.	ID="RND-5_FAMILY-1297";Tend="1090";Tstart="956";shortTE="F";uid="4171a233-50ea-4aea-aa17-0fb1e688cafe"
CAJEWF010000011.1	RepeatMasker	Unknown	4566302	4566522	895	+	.	ID="RND-6_FAMILY-5162";Tend="2130";Tstart="1904";shortTE="F";uid="3b625415-008f-4a17-aa37-1f6520f6cdd7"
CAJEWF010000011.1	RepeatMasker	Unknown	7771689	7771799	629	+	.	ID="RND-5_FAMILY-848";Tend="1926";Tstart="1816";shortTE="F";uid="14fd62aa-455e-4e86-9b06-74a9b9e7165b"
CAJEWF010000011.1	RepeatMasker	Unknown	11670871	11671041	425	+	.	ID="RND-6_FAMILY-1831";Tend="1705";Tstart="1538";shortTE="F";uid="d903b12f-0aaf-4066-a557-1ecd6a7bdcce"
CAJEWF010000011.1	RepeatMasker	LTR/Gypsy	4570435	4570693	1047	+	.	ID="RND-5_FAMILY-56";Tend="1309";Tstart="1055";shortTE="F";uid="43764c5c-c5fc-4c00-8769-5bc18db8d697"
CAJEWF010000011.1	RepeatMasker	LTR/Gypsy	1090440	1090695	1034	+	.	ID="RND-5_FAMILY-4600";Tend="1216";Tstart="952";shortTE="F";uid="4b15c05b-1284-4267-8b76-57ec75c1e60c"
CAJEWF010000011.1	RepeatMasker	Unknown	5827505	5827845	951	+	.	ID="RND-4_FAMILY-315";Tend="1336";Tstart="1010";shortTE="F";uid="d610899f-dddd-43c3-8e43-4fe949c06f25"
CAJEWF010000011.1	RepeatMasker	DNA/CMC	1376828	1377076	2052	+	.	ID="RND-5_FAMILY-844";Tend="1103";Tstart="855";shortTE="F";uid="1194e826-8d9d-4d68-bf13-1d099bfc10d1"
CAJEWF010000011.1	RepeatMasker	DNA	6011176	6011473	1099	+	.	ID="RND-3_FAMILY-152";Tend="1575";Tstart="1288";shortTE="F";uid="bbcbb1c5-91ef-46a6-a091-87b6ed0de661"
CAJEWF010000011.1	RepeatMasker	LTR/Gypsy	2817918	2818176	1664	+	.	ID="RND-1_FAMILY-255";Tend="1240";Tstart="975";shortTE="F";uid="39602939-acad-43e0-8e02-b2a953b26f5a"
CAJEWF010000011.1	RepeatMasker	Unknown	7886667	7886867	956	+	.	ID="RND-6_FAMILY-6386";Tend="3483";Tstart="3294";shortTE="F";uid="d40fbb4d-03ec-4a91-b53d-8ff49a4ceabe"
CAJEWF010000011.1	RepeatMasker	DNA/CMC-Transib	12087945	12088115	903	+	.	ID="RND-5_FAMILY-2303";Tend="929";Tstart="766";shortTE="F";uid="1e10ca1f-b936-4030-b6b5-1c4fcca294c5"
CAJEWF010000011.1	RepeatMasker	DNA/CMC	8652627	8652836	1688	+	.	ID="ENSPM-N2_BTA";Tend="212";Tstart="1";shortTE="F";uid="a84b90c3-96cf-4e67-a041-4763bd4aa044"
CAJEWF010000011.1	RepeatMasker	DNA	9095876	9095982	477	+	.	ID="RND-5_FAMILY-971";Tend="1199";Tstart="1093";shortTE="F";uid="4229f215-f9c4-4857-9768-fc6219879f80"
CAJEWF010000011.1	RepeatMasker	Unknown	10763080	10763334	1564	+	.	ID="RND-5_FAMILY-1778";Tend="1148";Tstart="898";shortTE="F";uid="1a2e380e-cba7-4ef1-973b-6386859ae555"
CAJEWF010000011.1	RepeatMasker	LINE/I-Jockey	5881294	5881457	1126	+	.	ID="RND-4_FAMILY-1190";Tend="1094";Tstart="933";shortTE="F";uid="469fe168-4ca9-4e33-b7cc-f5737e5ca61e"
CAJEWF010000011.1	RepeatMasker	DNA	1542742	1542976	1605	+	.	ID="RND-1_FAMILY-59";Tend="1220";Tstart="986";shortTE="F";uid="ae52d55b-c064-492a-b9eb-1f113ce31ace"
CAJEWF010000011.1	RepeatMasker	DNA	10513685	10513821	701	+	.	ID="RND-6_FAMILY-913";Tend="1271";Tstart="1130";shortTE="F";uid="afa6265e-43c5-4df5-a472-97b47b3196d1"
CAJEWF010000011.1	RepeatMasker	Unknown	6844090	6844505	2443	+	.	ID="RND-6_FAMILY-1777";Tend="1282";Tstart="883";shortTE="F";uid="3b15b065-9704-49ea-a337-20c17e687510"
CAJEWF010000011.1	RepeatMasker	Unknown	6819533	6819702	1502	+	.	ID="RND-6_FAMILY-11";Tend="1076";Tstart="907";shortTE="F";uid="f061e0ea-a4cf-441b-a97b-8fbd32665d2c"
CAJEWF010000011.1	RepeatMasker	RC/Helitron	8929173	8929402	1354	+	.	ID="RND-4_FAMILY-803";Tend="1200";Tstart="969";shortTE="F";uid="19dc4c94-589e-473e-97ee-1d011529f32e"
CAJEWF010000011.1	RepeatMasker	DNA/CMC	2705310	2705564	1812	+	.	ID="rnd-5_family-957";Tend="1091";Tstart="858";shortTE="F";uid="7d0c6e31-aa76-4cd0-9bf6-2c7a202446d8"
CAJEWF010000011.1	RepeatMasker	Unknown	7268985	7269282	579	+	.	ID="RND-6_FAMILY-5162";Tend="2912";Tstart="2617";shortTE="F";uid="f36ad882-e50a-4890-8dba-f2ad2f3038cb"
CAJEWF010000011.1	RepeatMasker	DNA	3842553	3843058	3439	+	.	ID="DNA-1_BTA";Tend="504";Tstart="1";shortTE="F";uid="ca152bca-173e-4905-bad3-bc6d6af45a61"
CAJEWF010000011.1	RepeatMasker	LTR/Pao	6965894	6966367	4016	+	.	ID="RND-1_FAMILY-569";Tend="1474";Tstart="1005";shortTE="F";uid="d4bc1eba-fbb5-45cd-9806-22bb63eff0f5"
CAJEWF010000011.1	RepeatMasker	Unknown	585245	585860	1042	+	.	ID="RND-6_FAMILY-1321";TEgroup="ctg_11%7CRND-6_FAMILY-1321%7C1";Tend="1267";Tstart="985";shortTE="F";uid="e1811281-2024-4ba4-ab1b-22c88be466aa"
CAJEWF010000011.1	RepeatMasker	LTR/Gypsy	887811	888038	525	+	.	ID="RND-3_FAMILY-25";Tend="1871";Tstart="1647";shortTE="F";uid="924f23c1-d2c8-42da-83da-98b06bff136a"
CAJEWF010000011.1	RepeatMasker	Unknown	11880703	11880980	1925	+	.	ID="RND-6_FAMILY-694";Tend="1209";Tstart="928";shortTE="F";uid="e231259f-8a3e-4087-a7b8-ab55cfe018b5"
CAJEWF010000011.1	RepeatMasker	DNA	3301231	3301350	408	+	.	ID="RND-6_FAMILY-6295";Tend="2772";Tstart="2643";shortTE="F";uid="e3184ff6-70af-4f0c-8653-53c8aa3e0ac9"
CAJEWF010000011.1	RepeatMasker	LTR/Gypsy	4288743	4288987	715	+	.	ID="RND-4_FAMILY-369";Tend="1149";Tstart="912";shortTE="F";uid="830da356-eab2-43bf-8a0e-d8d0345449dc"
CAJEWF010000011.1	RepeatMasker	DNA	3739823	3740000	1210	+	.	ID="DNA-1_BTA";Tend="500";Tstart="325";shortTE="F";uid="cd201793-bad8-42e5-9212-541c4ea05546"
CAJEWF010000011.1	RepeatMasker	DNA	10862541	10862861	1744	+	.	ID="RND-4_FAMILY-1880";Tend="1246";Tstart="938";shortTE="F";uid="2a8aab0d-ce9d-476e-96ce-73d57ec353ca"
CAJEWF010000011.1	RepeatMasker	Unknown	7016508	7017095	2221	+	.	ID="RND-6_FAMILY-15103";Tend="747";Tstart="180";shortTE="F";uid="72fd8205-d2b7-4b99-aadb-5de7e7fd4025"
CAJEWF010000011.1	RepeatMasker	DNA/CMC-EnSpm	3303572	3304067	1155	+	.	ID="RND-2_FAMILY-41";TEgroup="ctg_11%7CRND-2_FAMILY-41%7C1";Tend="1268";Tstart="1002";shortTE="F";uid="92891923-8535-4858-b4f7-9e635d94f668"
CAJEWF010000011.1	RepeatMasker	DNA/CMC-EnSpm	3905316	3905601	1610	+	.	ID="RND-4_FAMILY-447";Tend="1221";Tstart="940";shortTE="F";uid="60b6658a-4790-435b-9c82-ad213bd9a07e"
CAJEWF010000011.1	RepeatMasker	Unknown	2781808	2781958	1022	+	.	ID="RND-2_FAMILY-63";Tend="1032";Tstart="882";shortTE="F";uid="4dc5879c-241d-496b-879f-cf2fa9740dd7"
CAJEWF010000011.1	RepeatMasker	DNA	4806683	4806994	2285	+	.	ID="RND-1_FAMILY-752";Tend="1108";Tstart="799";shortTE="F";uid="6e1407a2-40f0-4c54-a60c-c06a68d9fe5b"
CAJEWF010000011.1	RepeatMasker	Unknown	10843181	10843344	1343	+	.	ID="RND-2_FAMILY-63";Tend="1032";Tstart="869";shortTE="F";uid="7c94d80a-2e05-4ea9-be09-a6989474e8bd"
CAJEWF010000011.1	RepeatMasker	DNA/Kolobok	7443184	7443569	1674	+	.	ID="RND-6_FAMILY-2985";Tend="4990";Tstart="4601";shortTE="F";uid="691d6ca7-bdcc-420a-8842-dc9efcde537a"
CAJEWF010000011.1	RepeatMasker	Unknown	626841	627501	5793	+	.	ID="RND-1_FAMILY-107";Tend="1527";Tstart="889";shortTE="F";uid="91d6c772-ea26-490e-bbbd-17cd39352aef"
CAJEWF010000011.1	RepeatMasker	Unknown	10184696	10184827	789	+	.	ID="RND-4_FAMILY-162";Tend="1056";Tstart="926";shortTE="F";uid="b8c7de1e-180c-4916-add8-19b94bac87fb"
CAJEWF010000011.1	RepeatMasker	DNA/CMC-EnSpm	498016	498152	501	+	.	ID="rnd-6_family-813";Tend="1121";Tstart="1000";shortTE="F";uid="3351fbfb-e4d5-437c-9ca9-5d5fc4305633"
CAJEWF010000011.1	RepeatMasker	DNA/Sola-2	8668131	8668264	910	+	.	ID="RND-1_FAMILY-512";Tend="884";Tstart="749";shortTE="F";uid="fa7a94ce-4a08-47bc-a35b-597cb97f04da"
CAJEWF010000011.1	RepeatMasker	DNA	565522	566025	4282	+	.	ID="DNA-1_BTA";Tend="504";Tstart="1";shortTE="F";uid="94997438-f1d5-4ab1-b5d0-0ceceabb8a39"
CAJEWF010000011.1	RepeatMasker	Unknown	4877297	4877559	1897	+	.	ID="RND-1_FAMILY-134";Tend="1202";Tstart="939";shortTE="F";uid="c7e30043-8792-4f93-9e5e-734486b5bc9e"
CAJEWF010000011.1	RepeatMasker	LTR/Gypsy	5369608	5369760	1549	+	.	ID="RND-6_FAMILY-6215";Tend="1370";Tstart="976";shortTE="F";uid="92db647f-a5dd-4b66-8107-901a16ab0506"
CAJEWF010000011.1	RepeatMasker	LTR/Pao	6326112	6328415	3541	+	.	ID="RND-6_FAMILY-2604";Tend="2080";Tstart="36";shortTE="F";uid="fb6a5a43-9600-42ed-b395-3f1a3fdbb6db"
CAJEWF010000011.1	RepeatMasker	DNA/hAT-Tip100	9498274	9499786	8018	+	.	ID="rnd-6_family-5722";Tend="2658";Tstart="1219";shortTE="F";uid="9981fd23-2389-48d3-b048-5bb04622eb98"
CAJEWF010000011.1	RepeatMasker	DNA/PIF-Spy	684822	684951	483	+	.	ID="ISL2EU-2_BTA";Tend="199";Tstart="68";shortTE="F";uid="2f2c1fc7-657d-4b0c-9f92-1db88f60f589"
CAJEWF010000011.1	RepeatMasker	Unknown	7744715	7744902	1272	+	.	ID="RND-4_FAMILY-384";Tend="1004";Tstart="839";shortTE="F";uid="4014e645-bd21-4c3d-bf8c-6ac4e9a9cc38"
CAJEWF010000011.1	RepeatMasker	LTR/Gypsy	8887410	8887646	1076	+	.	ID="RND-3_FAMILY-29";Tend="1333";Tstart="1097";shortTE="F";uid="57c2c0ef-3f06-44e5-8293-ea66eb12aae6"
CAJEWF010000011.1	RepeatMasker	DNA	1610959	1611667	4077	+	.	ID="RND-5_FAMILY-1257";Tend="1239";Tstart="525";shortTE="F";uid="1c8d6133-e137-4616-b610-f4e84184d236"
CAJEWF010000011.1	RepeatMasker	DNA/CMC-EnSpm	1738801	1738964	439	+	.	ID="RND-6_FAMILY-5864";Tend="615";Tstart="452";shortTE="F";uid="d347e122-f207-46f7-998f-0ced84792492"
CAJEWF010000011.1	RepeatMasker	DNA/Sola-2	9454392	9454537	971	+	.	ID="RND-5_FAMILY-866";Tend="8636";Tstart="8496";shortTE="F";uid="88f7f29d-1ffe-4756-9c63-5cbb149c380d"
CAJEWF010000011.1	RepeatMasker	Unknown	8355099	8355389	1032	+	.	ID="RND-6_FAMILY-16091";Tend="1356";Tstart="1047";shortTE="F";uid="e82dcfae-9c3e-4c69-a346-b085821abf74"
CAJEWF010000011.1	RepeatMasker	DNA/CMC-EnSpm	1952989	1953167	472	+	.	ID="rnd-6_family-737";Tend="1237";Tstart="984";shortTE="F";uid="97b0159a-c62d-494b-8e84-ce98906ca73b"
CAJEWF010000011.1	RepeatMasker	DNA/CMC-EnSpm	8299182	8299316	910	+	.	ID="RND-1_FAMILY-56";Tend="1024";Tstart="893";shortTE="F";uid="bddefcf3-49ae-419b-897c-eae3750e8590"
CAJEWF010000011.1	RepeatMasker	LINE/RTE-BovB	6991514	6994745	29074	+	.	ID="RND-6_FAMILY-7272";Tend="4017";Tstart="784";shortTE="F";uid="cfbee328-90c7-42a8-bde8-365b209f20a4"
CAJEWF010000011.1	RepeatMasker	Unknown	2795299	2795540	1561	+	.	ID="RND-6_FAMILY-6931";Tend="1376";Tstart="1137";shortTE="F";uid="48cf8ae3-8773-4c25-97fd-d8b89cec3140"
CAJEWF010000011.1	RepeatMasker	LTR/Gypsy	11965541	11965810	1893	+	.	ID="RND-4_FAMILY-31";Tend="1116";Tstart="846";shortTE="F";uid="c1d7834c-bbb8-459e-a643-9802ce71a0be"
CAJEWF010000011.1	RepeatMasker	DNA/CMC	6503950	6504075	1047	+	.	ID="ENSPM-N2_BTA";Tend="127";Tstart="1";shortTE="F";uid="5100c37b-edad-4722-8462-9f9f91e98f25"
CAJEWF010000011.1	RepeatMasker	LINE/L2	8049735	8050009	2092	+	.	ID="RND-1_FAMILY-164";Tend="1180";Tstart="911";shortTE="F";uid="122f81cf-6c67-422a-8bf8-378ad6e04f97"
CAJEWF010000011.1	RepeatMasker	Unknown	12016634	12016924	1117	+	.	ID="RND-6_FAMILY-1777";Tend="1284";Tstart="941";shortTE="F";uid="6fa0d61b-6b14-4c19-879d-1f1a85056dfa"
CAJEWF010000011.1	RepeatMasker	LINE/I	3054857	3054989	686	+	.	ID="NIMB-1_BTA";Tend="5572";Tstart="5447";shortTE="F";uid="b1ee1b1b-27cf-4346-a7b2-3954f7b9b927"
CAJEWF010000011.1	RepeatMasker	DNA	11023049	11023161	418	+	.	ID="RND-5_FAMILY-1297";Tend="4853";Tstart="4739";shortTE="F";uid="c706ca4f-83da-4b66-9119-dbf79d951478"
CAJEWF010000011.1	RepeatMasker	LTR/Copia	10860635	10861163	2770	+	.	ID="RND-3_FAMILY-132";Tend="1822";Tstart="976";shortTE="F";uid="031c950c-85ff-4135-8c55-d6bd7b8631b1"
CAJEWF010000011.1	RepeatMasker	LTR/Gypsy	4134320	4134547	1026	+	.	ID="RND-5_FAMILY-2940";Tend="283";Tstart="95";shortTE="F";uid="90a08b4e-ab3a-4845-ad9a-10bdbbd99561"
CAJEWF010000011.1	RepeatMasker	Unknown	7552724	7552876	929	+	.	ID="RND-2_FAMILY-63";Tend="1032";Tstart="869";shortTE="F";uid="af326063-117f-49c0-8383-773cba98e790"
CAJEWF010000011.1	RepeatMasker	DNA/Kolobok	6397145	6397593	1777	+	.	ID="RND-1_FAMILY-642";Tend="4730";Tstart="4286";shortTE="F";uid="23d3542a-0892-482b-a890-30ac55732e74"
CAJEWF010000011.1	RepeatMasker	DNA	3878122	3878352	680	+	.	ID="RND-1_FAMILY-752";Tend="1080";Tstart="849";shortTE="F";uid="dada2074-139d-4616-b452-fdfc5560ed97"
CAJEWF010000011.1	RepeatMasker	Unknown	11458532	11459505	8486	+	.	ID="RND-6_FAMILY-3571";Tend="2974";Tstart="2003";shortTE="F";uid="6fa2eefd-c6b4-4bcd-8860-23b2c97a7f3c"
CAJEWF010000011.1	RepeatMasker	DNA	5302461	5302726	1571	+	.	ID="DNA-11_BTA";Tend="277";Tstart="5";shortTE="F";uid="499eea88-e47c-4889-9e41-5adcdc2cf338"
CAJEWF010000011.1	RepeatMasker	Unknown	3586662	3586920	1408	+	.	ID="RND-1_FAMILY-36";Tend="1208";Tstart="947";shortTE="F";uid="54335a1e-7a83-4336-baec-c7fa5f34e3c5"
CAJEWF010000011.1	RepeatMasker	DNA/CMC-EnSpm	6735953	6736233	1272	+	.	ID="RND-2_FAMILY-41";Tend="1284";Tstart="1001";shortTE="F";uid="20a4e466-a3f1-453b-a3a6-5f0270068da9"
CAJEWF010000011.1	RepeatMasker	DNA	10044842	10045345	4425	+	.	ID="DNA-1_BTA";Tend="504";Tstart="1";shortTE="F";uid="fe5aac95-9994-4ebd-968f-2d8460b20fd1"
CAJEWF010000011.1	RepeatMasker	DNA/Sola-2	7470032	7470359	2646	+	.	ID="SOLA2-N1_BTA";Tend="1990";Tstart="1664";shortTE="F";uid="5a4987fa-9446-4867-85c1-b76d2450444e"
CAJEWF010000011.1	RepeatMasker	Unknown	8745639	8745758	628	+	.	ID="RND-1_FAMILY-27";Tend="1023";Tstart="904";shortTE="F";uid="36880fd7-d46f-4b64-8006-f63dd48860db"
CAJEWF010000011.1	RepeatMasker	Unknown	3573162	3573313	513	+	.	ID="RND-4_FAMILY-1179";Tend="1186";Tstart="1036";shortTE="F";uid="637944a1-c482-4d6f-b876-aca31ca24fe1"
CAJEWF010000011.1	RepeatMasker	RC/Helitron	3693631	3693895	528	+	.	ID="RND-6_FAMILY-3076";Tend="1628";Tstart="1344";shortTE="F";uid="f2a9bb57-7e5e-43c9-8abe-eeab509e9e2c"
CAJEWF010000011.1	RepeatMasker	LTR/Gypsy	7306710	7306951	1004	+	.	ID="RND-5_FAMILY-56";Tend="1057";Tstart="803";shortTE="F";uid="c5733e99-7b50-487b-8e6c-f1b9452d33fe"
CAJEWF010000011.1	RepeatMasker	DNA	10821532	10821782	1061	+	.	ID="DNA-11_BTA";Tend="547";Tstart="278";shortTE="F";uid="c39740a1-2498-48af-8a66-408654cd5572"
CAJEWF010000011.1	RepeatMasker	DNA/CMC-Transib	1431159	1431885	636	+	.	ID="transib-7_dan";Tend="2530";Tstart="1833";shortTE="F";uid="62f6a644-bfee-410d-a1d8-70317401680f"
CAJEWF010000011.1	RepeatMasker	DNA	1295220	1295468	1603	+	.	ID="RND-1_FAMILY-59";Tend="1241";Tstart="991";shortTE="F";uid="2f7f2400-283b-4649-8396-cc7fb08da4db"
CAJEWF010000011.1	RepeatMasker	DNA/hAT?	3508690	3508902	1054	+	.	ID="RND-6_FAMILY-24";Tend="1163";Tstart="927";shortTE="F";uid="784ebaa0-1f69-4136-823d-194e883a21e9"
CAJEWF010000011.1	RepeatMasker	DNA	1040870	1041271	1989	+	.	ID="dna-11_bta";Tend="551";Tstart="2";shortTE="F";uid="7a3ca264-d3ab-469a-85f9-11d65f0f9581"
CAJEWF010000011.1	RepeatMasker	LTR/Gypsy	2007365	2007610	1484	+	.	ID="RND-1_FAMILY-255";Tend="1222";Tstart="977";shortTE="F";uid="13eec8e8-55b9-4d91-afc8-ead8d5bdc731"
CAJEWF010000011.1	RepeatMasker	LTR/Copia	657616	658215	469	+	.	ID="COPIA-18_SI-I";Tend="4083";Tstart="3483";shortTE="F";uid="58ddf036-4098-46d0-89d1-8f6567f36fd4"
CAJEWF010000011.1	RepeatMasker	Unknown	11565287	11565539	1489	+	.	ID="RND-5_FAMILY-2302";Tend="1183";Tstart="952";shortTE="F";uid="22e2ee84-9261-490a-a27f-bd8969a0c427"
CAJEWF010000011.1	RepeatMasker	DNA	900474	900698	872	+	.	ID="RND-5_FAMILY-971";Tend="1158";Tstart="939";shortTE="F";uid="8bbd18b2-c042-4e86-b125-604d370105da"
CAJEWF010000011.1	RepeatMasker	RC/Helitron	1876756	1877174	2777	+	.	ID="RND-6_FAMILY-410";Tend="1649";Tstart="1232";shortTE="F";uid="00681916-e98e-492d-ba3b-c65683302fc8"
CAJEWF010000011.1	RepeatMasker	DNA	9086564	9086818	812	+	.	ID="DNA-5_BTA";Tend="255";Tstart="1";shortTE="F";uid="bd873213-2794-453f-ab20-83fdfcfcc3f1"
CAJEWF010000011.1	RepeatMasker	DNA/CMC-EnSpm	11780776	11781076	1395	+	.	ID="RND-2_FAMILY-41";Tend="1297";Tstart="1002";shortTE="F";uid="0f201225-085f-41b0-a5dd-b22bc1703c16"
CAJEWF010000011.1	RepeatMasker	Unknown	9407530	9407795	1704	+	.	ID="RND-4_FAMILY-1179";Tend="1191";Tstart="926";shortTE="F";uid="a545a1df-db2f-4841-aa54-39bbb9c59a3b"
CAJEWF010000011.1	RepeatMasker	Unknown	7224374	7224534	1178	+	.	ID="RND-2_FAMILY-63";Tend="1032";Tstart="872";shortTE="F";uid="52085085-86b2-4746-bd0e-73b16e85e4de"
CAJEWF010000011.1	RepeatMasker	DNA/CMC	4321878	4322089	1178	+	.	ID="RND-6_FAMILY-5287";Tend="1123";Tstart="909";shortTE="F";uid="c4d5e684-0b9d-4147-8059-8bc7b35f865c"
CAJEWF010000011.1	RepeatMasker	DNA/CMC-EnSpm	11620401	11620577	783	+	.	ID="RND-1_FAMILY-310";Tend="1994";Tstart="1814";shortTE="F";uid="fd6cdfec-1d4e-4ca8-87aa-314aaff51bdb"
CAJEWF010000011.1	RepeatMasker	DNA/CMC	3478836	3479299	1276	+	.	ID="ENSPM-N2_BTA";TEgroup="ctg_11%7CENSPM-N2_BTA%7C1";Tend="212";Tstart="1";shortTE="F";uid="9cbfc834-e6bd-4eb8-abd0-50ab6199c705"
CAJEWF010000011.1	RepeatMasker	DNA/hAT?	8770413	8770821	1528	+	.	ID="hat-n5_bta";Tend="670";Tstart="399";shortTE="F";uid="6e833514-f3cb-47da-ab21-3de4ba8010fc"
CAJEWF010000011.1	RepeatMasker	Unknown	8059330	8059495	480	+	.	ID="RND-6_FAMILY-1954";Tend="1051";Tstart="871";shortTE="F";uid="640dede3-c456-47ba-9b2d-b125c1b6066f"
CAJEWF010000011.1	RepeatMasker	LTR/Gypsy	8478887	8479135	931	+	.	ID="RND-3_FAMILY-25";Tend="1338";Tstart="1089";shortTE="F";uid="ebd89698-258d-4baf-a505-267f45800b06"
CAJEWF010000011.1	RepeatMasker	DNA	10618405	10618664	1607	+	.	ID="RND-1_FAMILY-59";Tend="1246";Tstart="987";shortTE="F";uid="e4bb3f2c-e1f4-4c73-a98a-9786eaf5acd8"
CAJEWF010000011.1	RepeatMasker	LTR/Gypsy	4755445	4755730	1426	+	.	ID="RND-6_FAMILY-1646";Tend="1507";Tstart="1247";shortTE="F";uid="5c6ac08b-6d30-459a-a4c0-3034e5bdbeff"
CAJEWF010000011.1	RepeatMasker	DNA	2913682	2913807	903	+	.	ID="DNA4-17B_BTA";Tend="126";Tstart="1";shortTE="F";uid="94ccf54b-5177-4a89-8717-dfe112055eb7"
CAJEWF010000011.1	RepeatMasker	DNA/Maverick	11897404	11897654	1962	+	.	ID="RND-2_FAMILY-28";Tend="1068";Tstart="818";shortTE="F";uid="fc1117b7-1eb7-4ea4-9c37-918f1f609010"
CAJEWF010000011.1	RepeatMasker	DNA/hAT-Tip100	3525954	3526203	1571	+	.	ID="RND-6_FAMILY-968";Tend="5448";Tstart="5196";shortTE="F";uid="2afea706-68df-4f9d-8676-1bbd3bae0165"
CAJEWF010000011.1	RepeatMasker	Unknown	11926208	11926336	561	+	.	ID="RND-1_FAMILY-37";Tend="1059";Tstart="938";shortTE="F";uid="05b3a7f7-96c9-4776-8d78-e6bbc4e6769f"
CAJEWF010000011.1	RepeatMasker	DNA/CMC	7809488	7809611	694	+	.	ID="RND-6_FAMILY-5287";Tend="1050";Tstart="926";shortTE="F";uid="85915258-2c10-4e9d-8e3a-d9e8df546a39"
CAJEWF010000011.1	RepeatMasker	DNA	11846234	11846386	586	+	.	ID="DNA-5_BTA";Tend="254";Tstart="105";shortTE="F";uid="f07539ba-a16a-4529-b854-edaed5163dd5"
CAJEWF010000011.1	RepeatMasker	DNA	11254067	11256175	1483	+	.	ID="RND-1_FAMILY-231";Tend="5509";Tstart="3386";shortTE="F";uid="4cad3812-680d-4c29-9585-c8f0f5f5a738"
CAJEWF010000011.1	RepeatMasker	Unknown	11184131	11184282	1073	+	.	ID="RND-1_FAMILY-363";Tend="1037";Tstart="885";shortTE="F";uid="b97766bf-bda2-46cc-b02b-dc0461ab92cd"
CAJEWF010000011.1	RepeatMasker	LTR/Gypsy	7924545	7924767	1136	+	.	ID="RND-5_FAMILY-56";Tend="1062";Tstart="831";shortTE="F";uid="237fc855-33f5-4471-860d-30d536383513"
CAJEWF010000011.1	RepeatMasker	DNA/CMC	2874892	2875127	1818	+	.	ID="RND-5_FAMILY-957";Tend="1092";Tstart="859";shortTE="F";uid="8fe86f26-2a8e-48eb-b83a-23db0cc74f4d"
CAJEWF010000011.1	RepeatMasker	RC/Helitron	681248	681414	536	+	.	ID="RND-5_FAMILY-4101";Tend="513";Tstart="334";shortTE="F";uid="bd038cc0-7151-4fa7-ac66-f378d5a18936"
CAJEWF010000011.1	RepeatMasker	DNA/CMC-EnSpm	10646585	10646846	1845	+	.	ID="RND-1_FAMILY-56";Tend="1155";Tstart="894";shortTE="F";uid="0ffcafc7-1776-4828-aebc-11db76fcb826"
CAJEWF010000011.1	RepeatMasker	DNA	11038854	11039022	1086	+	.	ID="RND-1_FAMILY-684";Tend="1127";Tstart="948";shortTE="F";uid="017fbfd1-c1d3-4658-a1f1-fa49dcc31c3a"
CAJEWF010000011.1	RepeatMasker	Unknown	1277059	1277225	1413	+	.	ID="RND-6_FAMILY-11";Tend="1077";Tstart="911";shortTE="F";uid="bc660fc3-ddbb-4489-83bc-17459eaeff6d"
CAJEWF010000011.1	RepeatMasker	DNA	9070816	9070983	818	+	.	ID="rnd-6_family-11069";Tend="1033";Tstart="902";shortTE="F";uid="fa91f989-33f0-47d2-9659-83b100667a21"
CAJEWF010000011.1	RepeatMasker	DNA/MULE-MuDR	8467129	8467469	2676	+	.	ID="RND-6_FAMILY-15083";Tend="1227";Tstart="887";shortTE="F";uid="1df3ba54-3785-455b-9ee2-829235c52241"
CAJEWF010000011.1	RepeatMasker	LINE/L2	2337651	2337909	2225	+	.	ID="RND-1_FAMILY-164";Tend="1175";Tstart="917";shortTE="F";uid="75a5ee72-5b97-41ae-9bc4-a35aac05e6f1"
CAJEWF010000011.1	RepeatMasker	DNA/hAT-Tip100	8761533	8762067	3907	+	.	ID="RND-6_FAMILY-1923";Tend="1734";Tstart="1209";shortTE="F";uid="41633ba1-ef94-4e87-83f1-67837b25b5b1"
CAJEWF010000011.1	RepeatMasker	DNA/CMC	4336985	4337512	3474	+	.	ID="RND-6_FAMILY-627";Tend="2216";Tstart="1687";shortTE="F";uid="98cb3d75-de40-47e7-8f80-d572e8db5a9a"
CAJEWF010000011.1	RepeatMasker	Unknown	3121774	3122133	2510	+	.	ID="RND-6_FAMILY-3030";Tend="1282";Tstart="893";shortTE="F";uid="c1ada82b-e0b5-44d8-803a-b69c4a1eef4f"
CAJEWF010000011.1	RepeatMasker	Unknown	3764008	3764268	1136	+	.	ID="RND-1_FAMILY-36";Tend="1206";Tstart="954";shortTE="F";uid="da8dd895-6917-47f7-8f54-48870f651df2"
CAJEWF010000011.1	RepeatMasker	Unknown	5795424	5795704	1448	+	.	ID="RND-3_FAMILY-258";Tend="1105";Tstart="773";shortTE="F";uid="31a06fa9-03c0-4208-80ba-287f98da3010"
CAJEWF010000011.1	RepeatMasker	Unknown	9286607	9287002	3102	+	.	ID="RND-1_FAMILY-354";Tend="1282";Tstart="885";shortTE="F";uid="8e77af7e-4f21-408e-b759-0207a06c072f"
CAJEWF010000011.1	RepeatMasker	RC/Helitron	85526	86338	6722	+	.	ID="HELITRON-N2_BTA";Tend="821";Tstart="1";shortTE="F";uid="fbc1d3fd-0161-42f4-a283-5bc8d5e35fd8"
CAJEWF010000011.1	RepeatMasker	Unknown	10925670	10925995	652	+	.	ID="RND-1_FAMILY-217";Tend="1267";Tstart="922";shortTE="F";uid="6c47c197-f566-404b-9a41-30fe970e44ea"
CAJEWF010000011.1	RepeatMasker	Unknown	5595248	5595357	506	+	.	ID="RND-6_FAMILY-13243";Tend="2023";Tstart="1941";shortTE="F";uid="b9d2a6cc-4384-496b-9dc7-a3190ca3bd02"
CAJEWF010000011.1	RepeatMasker	DNA/TcMar-Tc1	127286	127412	599	+	.	ID="RND-6_FAMILY-8393";Tend="1276";Tstart="1149";shortTE="F";uid="a0873d71-fe8b-438e-a552-66b0931719c1"
CAJEWF010000011.1	RepeatMasker	Unknown	1525545	1526024	642	+	.	ID="RND-6_FAMILY-1630";Tend="1950";Tstart="1471";shortTE="F";uid="9f247624-38d5-462b-b0cb-5554cc0ac788"
CAJEWF010000011.1	RepeatMasker	DNA/CMC-EnSpm	5040151	5040352	1006	+	.	ID="RND-6_FAMILY-6354";Tend="1065";Tstart="864";shortTE="F";uid="627f514d-d7c0-4af4-9fa0-7e01b58e5384"
CAJEWF010000011.1	RepeatMasker	DNA	11994746	11994970	764	+	.	ID="DNA-11_BTA";Tend="550";Tstart="317";shortTE="F";uid="83c11bac-08f0-4fc9-b10c-38bad1157fe6"
CAJEWF010000011.1	RepeatMasker	DNA/PIF-Spy	7052946	7053081	586	+	.	ID="RND-6_FAMILY-1161";Tend="2573";Tstart="2437";shortTE="F";uid="ad12b09b-d539-4444-99f5-67ce97fa8535"
CAJEWF010000011.1	RepeatMasker	Unknown	7328173	7328311	1178	+	.	ID="RND-1_FAMILY-27";Tend="1048";Tstart="910";shortTE="F";uid="6ce310a0-9965-431b-b57a-c6a1ffd0dbc4"
CAJEWF010000011.1	RepeatMasker	DNA/hAT?	3540847	3541138	1542	+	.	ID="HAT-N6_BTA";Tend="294";Tstart="2";shortTE="F";uid="70ba20d6-e421-482d-ab17-ee057ccdaf91"
CAJEWF010000011.1	RepeatMasker	Unknown	12119925	12120321	1405	+	.	ID="RND-4_FAMILY-324";Tend="1260";Tstart="939";shortTE="F";uid="5e799fea-375a-4299-9494-cc32821d7059"
CAJEWF010000011.1	RepeatMasker	LINE/Penelope	10534160	10534375	401	+	.	ID="RND-1_FAMILY-414";Tend="1733";Tstart="1494";shortTE="F";uid="db185458-d878-4dbf-9239-9b62181c0854"
CAJEWF010000011.1	RepeatMasker	RC/Helitron	2556087	2557866	11703	+	.	ID="RND-6_FAMILY-5434";Tend="4506";Tstart="2765";shortTE="F";uid="de65128f-0ac1-42ae-9419-52b09eaffe43"
CAJEWF010000011.1	RepeatMasker	Unknown	5098084	5098330	812	+	.	ID="RND-3_FAMILY-43";Tend="1205";Tstart="959";shortTE="F";uid="269c5219-691b-4dbf-9afe-a819397db3d2"
CAJEWF010000011.1	RepeatMasker	RC/Helitron	1616451	1616785	1759	+	.	ID="HELITRON-1N1B_BTA";Tend="747";Tstart="390";shortTE="F";uid="47fb0a24-7818-47be-8635-b49ca61a9d6c"
CAJEWF010000011.1	RepeatMasker	Unknown	8980427	8980535	597	+	.	ID="RND-6_FAMILY-29";Tend="1109";Tstart="1000";shortTE="F";uid="6bf49cbf-107d-48d0-b1aa-f57761a5a99b"
CAJEWF010000011.1	RepeatMasker	DNA	3306413	3306599	1039	+	.	ID="rnd-4_family-211";Tend="999";Tstart="836";shortTE="F";uid="ca9d904b-6e78-41c1-b258-34ed7b2523a2"
CAJEWF010000011.1	RepeatMasker	Unknown	5946777	5946999	1129	+	.	ID="RND-2_FAMILY-342";Tend="1030";Tstart="806";shortTE="F";uid="18acdb48-9602-41d7-8312-fd9c0f52b1d0"
CAJEWF010000011.1	RepeatMasker	LINE/RTE-BovB	5707791	5709418	5411	+	.	ID="RND-1_FAMILY-596";Tend="4015";Tstart="2378";shortTE="F";uid="99595e3e-7e59-4e07-bb88-ec1fd5d5c897"
CAJEWF010000011.1	RepeatMasker	Unknown	3833697	3833839	991	+	.	ID="RND-1_FAMILY-27";Tend="1049";Tstart="907";shortTE="F";uid="9080bfe1-db6f-4c1a-bbaa-2a9f032af5c5"
CAJEWF010000011.1	RepeatMasker	Unknown	6894591	6894807	855	+	.	ID="RND-5_FAMILY-1518";Tend="1129";Tstart="915";shortTE="F";uid="8a39b1a6-bb0c-4fa6-8523-4ba9d2c10ae5"
CAJEWF010000011.1	RepeatMasker	DNA/hAT-Tip100	9523189	9523336	769	+	.	ID="RND-5_FAMILY-3189";Tend="1687";Tstart="1537";shortTE="F";uid="18e66a7d-f038-4f21-8588-ffd43600e40b"
CAJEWF010000011.1	RepeatMasker	RC/Helitron	1714229	1716072	13134	+	.	ID="RND-1_FAMILY-633";Tend="3012";Tstart="1073";shortTE="F";uid="dfa27c7f-fb29-4962-9c62-8a3a7811dba4"
CAJEWF010000011.1	RepeatMasker	Unknown	4098621	4098735	770	+	.	ID="RND-2_FAMILY-63";Tend="971";Tstart="861";shortTE="F";uid="5d25d386-cc0e-485d-ab38-84d09568c2c9"
CAJEWF010000011.1	RepeatMasker	LTR/Gypsy	4224229	4224532	761	+	.	ID="RND-5_FAMILY-4600";Tend="1213";Tstart="909";shortTE="F";uid="b797efa2-d1b5-4adc-a90c-623334afc176"
CAJEWF010000011.1	RepeatMasker	RC/Helitron	1649943	1651188	9617	+	.	ID="RND-1_FAMILY-801";Tend="1815";Tstart="533";shortTE="F";uid="a7944020-e51d-4cfe-ab33-ea125bf1f720"
CAJEWF010000011.1	RepeatMasker	DNA	2902836	2902972	1040	+	.	ID="RND-6_FAMILY-11069";Tend="1031";Tstart="895";shortTE="F";uid="e2d1bda8-4205-4365-bd05-6b0ec4db58ce"
CAJEWF010000011.1	RepeatMasker	LINE/I-Jockey	1844852	1845173	2020	+	.	ID="RND-4_FAMILY-1190";Tend="1240";Tstart="924";shortTE="F";uid="53a6404d-a1c7-40e3-b036-49487551d194"
CAJEWF010000011.1	RepeatMasker	DNA/PIF-Spy	10399616	10399972	616	+	.	ID="ISL2EU-2_BTA";TEgroup="ctg_11%7CISL2EU-2_BTA%7C12";Tend="201";Tstart="1";shortTE="F";uid="faedfefc-25b8-42da-b7d8-e09b08a5f838"
CAJEWF010000011.1	RepeatMasker	DNA/CMC	3868564	3868768	1449	+	.	ID="ENSPM-N2_BTA";Tend="212";Tstart="1";shortTE="F";uid="0fd9d084-74ca-49f8-92a2-5f487731881c"
CAJEWF010000011.1	RepeatMasker	DNA/CMC	4250586	4250854	990	+	.	ID="RND-1_FAMILY-3";Tend="1157";Tstart="884";shortTE="F";uid="299ab6ad-4a42-4d63-a94d-12165b1bb627"
CAJEWF010000011.1	RepeatMasker	LTR/Pao	7358599	7358905	1635	+	.	ID="RND-4_FAMILY-3020";Tend="1180";Tstart="902";shortTE="F";uid="342233f2-892f-4737-a885-43ea51035567"
CAJEWF010000011.1	RepeatMasker	Unknown	11823554	11823977	1228	+	.	ID="RND-6_FAMILY-5226";Tend="1231";Tstart="951";shortTE="F";uid="e6e740e2-e70d-41f4-bb8f-1201d6dd59e4"
CAJEWF010000011.1	RepeatMasker	LTR/Gypsy	5924568	5924829	1648	+	.	ID="RND-6_FAMILY-417";Tend="1401";Tstart="1142";shortTE="F";uid="224e0092-92c1-4aaa-b3e8-2a9a2f97ec7c"
CAJEWF010000011.1	RepeatMasker	Unknown	2906547	2906748	529	+	.	ID="RND-6_FAMILY-29";TEgroup="ctg_11%7CRND-6_FAMILY-29%7C2";Tend="1211";Tstart="1007";shortTE="T";uid="0e76569a-994f-4dfa-97a0-9261144489d3"
CAJEWF010000011.1	RepeatMasker	Unknown	6045960	6046246	1651	+	.	ID="RND-1_FAMILY-134";Tend="1201";Tstart="913";shortTE="F";uid="b81cad0d-12ed-4ef8-8b03-7689d9a6ebf4"
CAJEWF010000011.1	RepeatMasker	RC/Helitron	8864742	8865110	1829	+	.	ID="HELITRON-1N1_BTA";Tend="850";Tstart="508";shortTE="F";uid="d7a484c7-039b-4688-ba0e-d96a30feb323"
CAJEWF010000011.1	RepeatMasker	Unknown	5830149	5830286	512	+	.	ID="RND-1_FAMILY-223";Tend="1187";Tstart="1042";shortTE="F";uid="dd576e4d-1ac2-4c50-97cd-d7a74357bccc"
CAJEWF010000011.1	RepeatMasker	DNA	10750439	10750604	503	+	.	ID="RND-5_FAMILY-971";Tend="535";Tstart="366";shortTE="F";uid="e267982c-492b-4db7-a703-505ad90306fa"
CAJEWF010000011.1	RepeatMasker	DNA/TcMar-Tc1	769437	769649	1026	+	.	ID="RND-4_FAMILY-168";Tend="1179";Tstart="963";shortTE="F";uid="dd384aa6-38b9-47e0-90e4-9d35d95cc6c6"
CAJEWF010000011.1	RepeatMasker	DNA/hAT?	1492863	1493166	1294	+	.	ID="RND-5_FAMILY-1660";Tend="1153";Tstart="866";shortTE="F";uid="c0816416-61cd-491c-99aa-99f01cc62b2b"
CAJEWF010000011.1	RepeatMasker	RC/Helitron	10104185	10104508	768	+	.	ID="RND-6_FAMILY-7208";Tend="1164";Tstart="843";shortTE="F";uid="3fd4b7a6-2485-4890-90ce-d5704466411b"
CAJEWF010000011.1	RepeatMasker	Unknown	12029873	12030105	1397	+	.	ID="RND-6_FAMILY-29";Tend="1242";Tstart="1008";shortTE="F";uid="481b5728-9ee8-41c1-a796-2ee8783c6b6b"
CAJEWF010000011.1	RepeatMasker	LTR/Gypsy	2061467	2061715	651	+	.	ID="RND-3_FAMILY-488";Tend="1057";Tstart="815";shortTE="F";uid="7a9978ab-6371-4178-8890-b9c5e66649e2"
CAJEWF010000011.1	RepeatMasker	DNA/CMC-EnSpm	11206839	11206974	820	+	.	ID="RND-6_FAMILY-6392";Tend="828";Tstart="692";shortTE="F";uid="6a7efc78-6fdd-44f4-a5d9-1a24e21f1cb9"
CAJEWF010000011.1	RepeatMasker	DNA/Sola-2	6945680	6945818	1007	+	.	ID="RND-6_FAMILY-11392";Tend="720";Tstart="581";shortTE="F";uid="b142b8f4-f6d7-486c-a94c-120c5731bec4"
CAJEWF010000011.1	RepeatMasker	DNA/CMC	8733018	8733490	700	+	.	ID="RND-4_FAMILY-396";Tend="734";Tstart="279";shortTE="F";uid="8014e6c1-222a-4fa4-836f-b91ca85663ab"
CAJEWF010000011.1	RepeatMasker	DNA	7498652	7499155	3686	+	.	ID="DNA-1_BTA";Tend="504";Tstart="1";shortTE="F";uid="a76d21fe-ca97-4eac-942d-af05f6a4ad30"
CAJEWF010000011.1	RepeatMasker	DNA/hAT-Tip100	9265742	9267212	8202	+	.	ID="RND-6_FAMILY-5722";Tend="2671";Tstart="1182";shortTE="F";uid="dbfdfa86-d904-4a04-8591-60e2cdc104f1"
CAJEWF010000011.1	RepeatMasker	DNA	1099090	1100244	6187	+	.	ID="rnd-1_family-535";Tend="2033";Tstart="349";shortTE="F";uid="ff1002f1-b109-4189-be2d-9b828a85cc87"
CAJEWF010000011.1	RepeatMasker	LTR/Gypsy	7098932	7099342	1326	+	.	ID="RND-3_FAMILY-443";Tend="1271";Tstart="841";shortTE="F";uid="eb7bd5af-0b86-45f1-8368-79344261d16d"
CAJEWF010000011.1	RepeatMasker	DNA	2658003	2658215	887	+	.	ID="RND-2_FAMILY-6";Tend="1301";Tstart="1087";shortTE="F";uid="3347793c-23d1-4ae6-8ff6-cee6153a03de"
CAJEWF010000011.1	RepeatMasker	Unknown	6793633	6793823	1370	+	.	ID="RND-4_FAMILY-384";Tend="1011";Tstart="824";shortTE="F";uid="1d2dd2a0-a6e8-4e1a-b954-3957b65b9cce"
CAJEWF010000011.1	RepeatMasker	DNA	5340244	5340377	848	+	.	ID="RND-1_FAMILY-136";Tend="1042";Tstart="910";shortTE="F";uid="21465c15-9136-4d72-bd91-3805b726ba13"
CAJEWF010000011.1	RepeatMasker	LTR/Gypsy	2812658	2813087	1520	+	.	ID="RND-6_FAMILY-1649";Tend="1404";Tstart="974";shortTE="F";uid="d451ace1-2d41-4553-8482-d00138b8e508"
CAJEWF010000011.1	RepeatMasker	DNA	7398830	7399102	1193	+	.	ID="DNA-11_BTA";Tend="551";Tstart="267";shortTE="F";uid="ec6dfc7e-4b73-4626-be8b-9da2a6529a50"
CAJEWF010000011.1	RepeatMasker	Unknown	6979237	6979496	607	+	.	ID="RND-6_FAMILY-1750";TEgroup="ctg_11%7CRND-6_FAMILY-1750%7C4";Tend="1175";Tstart="790";shortTE="F";uid="32d802ad-3a63-4715-8a30-a21ce28dd95c"
CAJEWF010000011.1	RepeatMasker	LINE/RTE-BovB	7546188	7546357	1285	+	.	ID="RND-5_FAMILY-771";Tend="3988";Tstart="3820";shortTE="F";uid="8677037f-3276-4ce9-bdb5-bb33207108ee"
CAJEWF010000011.1	RepeatMasker	LTR/Gypsy	8236536	8236831	729	+	.	ID="RND-6_FAMILY-417";Tend="1163";Tstart="855";shortTE="F";uid="32e86028-389b-4696-b27b-e1941e9f39d6"
CAJEWF010000011.1	RepeatMasker	RC/Helitron	4621648	4621813	434	+	.	ID="RND-1_FAMILY-463";Tend="3067";Tstart="2897";shortTE="F";uid="bfdba557-c9b7-4e3f-a786-e2f4b14762b0"
CAJEWF010000011.1	RepeatMasker	DNA	6491293	6491505	1140	+	.	ID="RND-6_FAMILY-4789";Tend="1191";Tstart="976";shortTE="F";uid="b3cd1655-69e2-4654-9acd-cfbb7e39741a"
CAJEWF010000011.1	RepeatMasker	DNA/CMC	2927607	2927816	1518	+	.	ID="ENSPM-N2_BTA";Tend="212";Tstart="1";shortTE="F";uid="f1e26d7e-5626-49e2-a2ec-ee7d5c1e0f5f"
CAJEWF010000011.1	RepeatMasker	Unknown	4203604	4204053	987	+	.	ID="RND-1_FAMILY-96";TEgroup="ctg_11%7CRND-1_FAMILY-96%7C1";Tend="1249";Tstart="911";shortTE="F";uid="222cdfef-62e3-42b8-a5c8-09c77cbd30cb"
CAJEWF010000011.1	RepeatMasker	Unknown	11205811	11205995	1259	+	.	ID="RND-1_FAMILY-217";Tend="1259";Tstart="1077";shortTE="F";uid="0a036642-ea53-4994-84de-29f6d0306719"
CAJEWF010000011.1	RepeatMasker	Unknown	941058	941297	1968	+	.	ID="RND-6_FAMILY-778";Tend="1185";Tstart="946";shortTE="F";uid="eeddc536-3a1d-419c-828a-b90dd96312cf"
CAJEWF010000011.1	RepeatMasker	LTR/Gypsy	9429453	9429675	935	+	.	ID="RND-3_FAMILY-25";Tend="877";Tstart="415";shortTE="F";uid="90c192bc-3a6f-4df7-aa2c-9ba87740d583"
CAJEWF010000011.1	RepeatMasker	DNA	9322651	9322751	411	+	.	ID="RND-5_FAMILY-149";Tend="1370";Tstart="1272";shortTE="F";uid="ccc96179-3000-4b4e-963a-ba22ce0ee30b"
CAJEWF010000011.1	RepeatMasker	Unknown	1002844	1003141	2492	+	.	ID="RND-6_FAMILY-1752";Tend="1261";Tstart="964";shortTE="F";uid="ae7a0f95-d994-4de1-8902-6131b05e3186"
CAJEWF010000011.1	RepeatMasker	DNA	3659606	3660755	748	+	.	ID="RND-5_FAMILY-3498";TEgroup="ctg_11%7CRND-5_FAMILY-3498%7C2";Tend="1069";Tstart="81";shortTE="F";uid="04d5a2e3-34b1-4b3c-837f-0121c655ac73"
CAJEWF010000011.1	RepeatMasker	DNA	2493800	2493930	1004	+	.	ID="RND-5_FAMILY-3769";Tend="2071";Tstart="1945";shortTE="F";uid="e55c3f04-c8de-4298-acfa-321c39e1be4c"
CAJEWF010000011.1	RepeatMasker	DNA/CMC	7596951	7597181	1789	+	.	ID="RND-5_FAMILY-957";Tend="1089";Tstart="858";shortTE="F";uid="ae459599-b18f-4616-8683-d3e4c28bf3a9"
CAJEWF010000011.1	RepeatMasker	Unknown	10700575	10701589	3174	+	.	ID="RND-1_FAMILY-447";TEgroup="ctg_11%7CRND-1_FAMILY-447%7C1";Tend="1993";Tstart="784";shortTE="F";uid="d58b48b8-504f-41c5-91ac-c9b4563f7194"
CAJEWF010000011.1	RepeatMasker	LTR/Gypsy	11647418	11647851	1368	+	.	ID="RND-6_FAMILY-1649";Tend="1403";Tstart="972";shortTE="F";uid="3b633d0d-0a25-4fa0-bfad-a2f2c5dd6de0"
CAJEWF010000011.1	RepeatMasker	DNA	10701989	10702122	993	+	.	ID="RND-6_FAMILY-11069";Tend="1034";Tstart="901";shortTE="F";uid="d238f62f-d357-47af-a8b8-5fdbcc6bae5c"
CAJEWF010000011.1	RepeatMasker	LTR/Gypsy	3527276	3527984	1819	+	.	ID="RND-3_FAMILY-25";Tend="1748";Tstart="1077";shortTE="F";uid="38e9ff25-f09e-4afb-a51b-0535c3f55ad7"
CAJEWF010000011.1	RepeatMasker	DNA/CMC-EnSpm	6756152	6756372	1353	+	.	ID="RND-6_FAMILY-7144";Tend="1227";Tstart="1006";shortTE="F";uid="9d2c8ecf-cfc2-4b4d-8797-1f4fec66ff84"
CAJEWF010000011.1	RepeatMasker	DNA	6509461	6509624	907	+	.	ID="RND-3_FAMILY-28";Tend="1303";Tstart="1142";shortTE="F";uid="d89e49c4-3162-41f4-b4be-bb663c28714c"
CAJEWF010000011.1	RepeatMasker	DNA/MULE-MuDR	4280659	4280998	2707	+	.	ID="RND-6_FAMILY-15083";Tend="1229";Tstart="890";shortTE="F";uid="814f50cb-2eec-4b14-ba9a-b584fd88e42d"
CAJEWF010000011.1	RepeatMasker	Unknown	9232321	9232471	1359	+	.	ID="RND-5_FAMILY-4195";Tend="1101";Tstart="950";shortTE="F";uid="5ffdba2d-5fd4-44bc-9094-03e4db326b6b"
CAJEWF010000011.1	RepeatMasker	DNA/TcMar-Tc1	3615572	3615801	1799	+	.	ID="RND-1_FAMILY-275";Tend="1194";Tstart="968";shortTE="F";uid="1aacc6d8-de04-4aaa-bf79-ff6f01b994c2"
CAJEWF010000011.1	RepeatMasker	DNA	3738391	3738584	1100	+	.	ID="RND-4_FAMILY-183";Tend="1080";Tstart="892";shortTE="F";uid="45af1e4c-d05c-4cb7-bf12-c1fa5bbe0d3f"
CAJEWF010000011.1	RepeatMasker	DNA	958000	958156	853	+	.	ID="RND-4_FAMILY-183";Tend="1117";Tstart="971";shortTE="F";uid="f36561bd-7e37-4271-b268-225e015dfe29"
CAJEWF010000011.1	RepeatMasker	Unknown	6093796	6093944	994	+	.	ID="RND-1_FAMILY-27";Tend="1052";Tstart="904";shortTE="F";uid="dee4f95c-9cf3-4e7b-afeb-a1710a4205b9"
CAJEWF010000011.1	RepeatMasker	Unknown	8144336	8144530	1123	+	.	ID="RND-1_FAMILY-36";Tend="1146";Tstart="951";shortTE="F";uid="64e6a60c-faea-4fad-910d-da0d9e34bd7b"
CAJEWF010000011.1	RepeatMasker	Unknown	7968077	7968344	1468	+	.	ID="RND-1_FAMILY-620";Tend="1986";Tstart="1704";shortTE="F";uid="04fd6bae-2a00-4013-be05-ab9946867ab5"
CAJEWF010000011.1	RepeatMasker	DNA/TcMar-Tc1	7089550	7089740	1110	+	.	ID="RND-4_FAMILY-1919";Tend="1081";Tstart="903";shortTE="F";uid="f18fe755-8ea1-4819-ba99-8266ed1c383d"
CAJEWF010000011.1	RepeatMasker	Unknown	8071304	8071738	3264	+	.	ID="RND-6_FAMILY-5914";Tend="1233";Tstart="804";shortTE="F";uid="f2e9156a-488c-41a5-acb9-e64aef3b83bb"
CAJEWF010000011.1	RepeatMasker	DNA	7015809	7015942	524	+	.	ID="DNA-5_BTA";Tend="138";Tstart="1";shortTE="F";uid="593747f3-79c7-4fea-86de-266ebc0eb794"
CAJEWF010000011.1	RepeatMasker	Unknown	8154603	8154856	1185	+	.	ID="RND-6_FAMILY-16091";Tend="1692";Tstart="1427";shortTE="F";uid="5e276f93-ec31-43ae-939f-86d479c7f16f"
CAJEWF010000011.1	RepeatMasker	DNA	5039293	5039518	692	+	.	ID="RND-4_FAMILY-1065";Tend="1193";Tstart="972";shortTE="F";uid="488d9357-a02a-49a8-a44b-6ee1161ba1ff"
CAJEWF010000011.1	RepeatMasker	DNA/hAT-Tip100	1894631	1896174	11619	+	.	ID="RND-1_FAMILY-65";Tend="2294";Tstart="748";shortTE="F";uid="0effeb13-2ce0-4d18-b255-fdd3953dcb55"
CAJEWF010000011.1	RepeatMasker	Unknown	10974943	10975508	3857	+	.	ID="RND-3_FAMILY-932";Tend="1453";Tstart="881";shortTE="F";uid="5ed00c32-0a02-450b-8027-d61369355ff6"
CAJEWF010000011.1	RepeatMasker	DNA/hAT-Tip100	2321220	2321488	1321	+	.	ID="RND-6_FAMILY-968";Tend="5452";Tstart="5189";shortTE="F";uid="0b7019f2-2ad6-413a-93ad-7321f62bdb5a"
CAJEWF010000011.1	RepeatMasker	LINE/L2	7430068	7430326	1678	+	.	ID="RND-5_FAMILY-4972";Tend="1257";Tstart="982";shortTE="F";uid="d03f0865-b395-4023-a5dd-14500531e75b"
CAJEWF010000011.1	RepeatMasker	DNA	10799390	10799637	1267	+	.	ID="DNA-5_BTA";Tend="253";Tstart="2";shortTE="F";uid="374804a7-0045-41e8-bebe-a32ca692c4e8"
CAJEWF010000011.1	RepeatMasker	DNA	7399296	7399409	557	+	.	ID="DNA-11_BTA";Tend="249";Tstart="136";shortTE="F";uid="a04210c0-5103-42e2-b11a-abd80a9c63a0"
CAJEWF010000011.1	RepeatMasker	DNA/Academ-1	6341576	6342906	11648	+	.	ID="RND-1_FAMILY-661";Tend="2120";Tstart="784";shortTE="F";uid="3b227091-2905-4955-adf6-d1ce8ee367a4"
CAJEWF010000011.1	RepeatMasker	DNA	10857167	10857406	1778	+	.	ID="RND-4_FAMILY-441";Tend="1130";Tstart="896";shortTE="F";uid="a3cb38c6-9eec-4741-852c-04b4b8073f4e"
CAJEWF010000011.1	RepeatMasker	DNA/CMC	5423175	5423328	1112	+	.	ID="ENSPM-N1_BTA";Tend="217";Tstart="64";shortTE="F";uid="9ab8c6f3-63ac-4405-8ac2-241dc6b758e1"
CAJEWF010000011.1	RepeatMasker	Unknown	1374913	1375278	1237	+	.	ID="RND-6_FAMILY-2350";Tend="1311";Tstart="946";shortTE="F";uid="63b7d3a3-00f4-4eb1-8ab1-797df5a1ea2a"
CAJEWF010000011.1	RepeatMasker	LTR/Gypsy	3323920	3324127	1544	+	.	ID="RND-5_FAMILY-56";Tend="1334";Tstart="971";shortTE="F";uid="7afd4d51-aee4-4098-9025-920053380cfe"
CAJEWF010000011.1	RepeatMasker	Unknown	11600599	11600883	1999	+	.	ID="RND-6_FAMILY-694";Tend="1209";Tstart="927";shortTE="F";uid="7cbd2927-6533-4754-b8be-38ac9e923fe7"
CAJEWF010000011.1	RepeatMasker	DNA/hAT-Tip100	11281295	11282217	5036	+	.	ID="HAT-N2_BTA";Tend="825";Tstart="1";shortTE="F";uid="056f56c9-d77a-4b00-a797-faf7d12a0261"
CAJEWF010000011.1	RepeatMasker	Unknown	9007401	9007567	1231	+	.	ID="RND-4_FAMILY-384";Tend="1006";Tstart="840";shortTE="F";uid="c8604891-3d2f-44fe-a1ed-7a1acbd09951"
CAJEWF010000011.1	RepeatMasker	Unknown	2213508	2213938	3503	+	.	ID="RND-1_FAMILY-278";Tend="1367";Tstart="938";shortTE="F";uid="fd35ab86-e933-4838-9f3b-2a82b0c75a3d"
CAJEWF010000011.1	RepeatMasker	DNA	10289698	10289811	438	+	.	ID="RND-2_FAMILY-6";Tend="1278";Tstart="1157";shortTE="F";uid="73a5f8d8-c228-40ec-a699-6a11f4fae945"
CAJEWF010000011.1	RepeatMasker	DNA	8374852	8375350	3883	+	.	ID="RND-1_FAMILY-110";Tend="1264";Tstart="766";shortTE="F";uid="89cdac3c-3aea-4b84-bcce-5cc6b7570974"
CAJEWF010000011.1	RepeatMasker	DNA/CMC	2711811	2712033	1625	+	.	ID="ENSPM-N1_BTA";Tend="228";Tstart="1";shortTE="F";uid="7ccc405e-e19f-497d-98d0-895f0a5c7c58"
CAJEWF010000011.1	RepeatMasker	DNA/TcMar-Mariner	6432698	6432818	728	+	.	ID="RND-6_FAMILY-15037";Tend="838";Tstart="728";shortTE="F";uid="1fe04e8f-8591-4d0f-8c3a-14604f2cd6df"
CAJEWF010000011.1	RepeatMasker	LINE/L2	8961195	8961475	1226	+	.	ID="RND-4_FAMILY-328";Tend="1165";Tstart="891";shortTE="F";uid="02035127-c32e-4648-b773-15ed97c2a50a"
CAJEWF010000011.1	RepeatMasker	DNA	8886459	8886719	1449	+	.	ID="DNA-5_BTA";Tend="255";Tstart="6";shortTE="F";uid="e7753e89-2362-430e-af29-e2e516d3a5ef"
CAJEWF010000011.1	RepeatMasker	DNA/CMC-Transib	11486352	11486499	729	+	.	ID="RND-5_FAMILY-2303";Tend="925";Tstart="766";shortTE="F";uid="c328746a-9ef5-40f1-8272-9d8b5db8d7f1"
CAJEWF010000011.1	RepeatMasker	LTR/Gypsy	6255406	6255759	625	+	.	ID="GYPSY-15_BTA-LTR";TEgroup="ctg_11%7CGYPSY-15_BTA-LTR%7C1";Tend="3250";Tstart="94";shortTE="T";uid="65245c84-de0c-40ec-9348-28241d7499bc"
CAJEWF010000011.1	RepeatMasker	DNA/CMC	7413887	7414152	1602	+	.	ID="RND-1_FAMILY-116";Tend="2556";Tstart="2291";shortTE="F";uid="bab03203-cc10-42c8-ba0e-dd0a61f85d63"
CAJEWF010000011.1	RepeatMasker	Unknown	9320377	9320630	1642	+	.	ID="RND-5_FAMILY-1778";Tend="1161";Tstart="905";shortTE="F";uid="691f9fd4-2892-4ca6-9cb4-e6bd85534d1d"
CAJEWF010000011.1	RepeatMasker	Unknown	11084473	11084676	1521	+	.	ID="RND-1_FAMILY-435";Tend="1155";Tstart="952";shortTE="F";uid="3526b3aa-00e7-4818-a162-df3a181a1d16"
CAJEWF010000011.1	RepeatMasker	Unknown	11929246	11929377	695	+	.	ID="RND-1_FAMILY-309";Tend="1043";Tstart="912";shortTE="F";uid="2d72c667-51b0-4072-ab80-a2b3842663bf"
CAJEWF010000011.1	RepeatMasker	Unknown	6252012	6252238	1161	+	.	ID="RND-6_FAMILY-1734";Tend="1165";Tstart="881";shortTE="F";uid="3e6f49b2-d50a-43f8-a407-d0e70347f998"
CAJEWF010000011.1	RepeatMasker	Unknown	1422768	1422954	478	+	.	ID="RND-6_FAMILY-1750";Tend="1218";Tstart="1024";shortTE="F";uid="d1601b10-5bf1-4027-aa6b-8f58ed9c024c"
CAJEWF010000011.1	RepeatMasker	DNA/CMC-Transib	5953333	5953495	1144	+	.	ID="RND-5_FAMILY-2303";Tend="930";Tstart="767";shortTE="F";uid="c83a7211-4286-4b7c-bae5-a9ffde2b7aef"
CAJEWF010000011.1	RepeatMasker	LTR/Gypsy	11237708	11238249	1852	+	.	ID="RND-6_FAMILY-417";Tend="1401";Tstart="915";shortTE="F";uid="f09b1e44-e9a0-4116-952d-c51fcc9f76b6"
CAJEWF010000011.1	RepeatMasker	DNA/CMC-EnSpm	632551	632967	3403	+	.	ID="ENSPM-N3_BTA";Tend="414";Tstart="2";shortTE="F";uid="2894a450-2abb-4f8a-917b-7d929f2c21dc"
CAJEWF010000011.1	RepeatMasker	LINE/L2	9713451	9713716	1580	+	.	ID="RND-4_FAMILY-328";Tend="1160";Tstart="893";shortTE="F";uid="ca8f302d-e209-4141-aefc-c4f26e15f79e"
CAJEWF010000011.1	RepeatMasker	DNA	7242046	7242151	531	+	.	ID="DNA-11_BTA";Tend="191";Tstart="63";shortTE="F";uid="b841be9e-b0f8-4c20-b337-85900c23281d"
CAJEWF010000011.1	RepeatMasker	LTR/Gypsy	572606	572768	1156	+	.	ID="RND-6_FAMILY-1649";Tend="1135";Tstart="973";shortTE="F";uid="401e53d0-2f70-4dfc-b725-567568c66b84"
CAJEWF010000011.1	RepeatMasker	DNA/Kolobok	8357253	8357377	435	+	.	ID="RND-1_FAMILY-53";Tend="369";Tstart="235";shortTE="F";uid="b2cf7ef8-548a-46ed-8388-8607af8b70df"
CAJEWF010000011.1	RepeatMasker	LTR/Gypsy	507588	507870	1142	+	.	ID="RND-5_FAMILY-1051";Tend="1205";Tstart="934";shortTE="F";uid="3476c799-77be-46ec-adf0-5d3fbfefc881"
CAJEWF010000011.1	RepeatMasker	LTR/Gypsy	10373558	10373843	761	+	.	ID="RND-5_FAMILY-56";Tend="1711";Tstart="1426";shortTE="F";uid="2efb9e9e-1227-42b5-ab2f-a09b62baba37"
CAJEWF010000011.1	RepeatMasker	LTR/Gypsy	3006522	3006777	1138	+	.	ID="RND-6_FAMILY-417";Tend="1170";Tstart="915";shortTE="F";uid="7beb4b7f-f8d5-4f5b-90e8-ae6a6171ea52"
CAJEWF010000011.1	RepeatMasker	DNA/CMC-EnSpm	6231886	6231993	406	+	.	ID="RND-6_FAMILY-7253";Tend="234";Tstart="129";shortTE="F";uid="29959f99-0bd0-4fbf-a426-217b81209411"
CAJEWF010000011.1	RepeatMasker	DNA	9366658	9366817	465	+	.	ID="DNA-5_BTA";Tend="227";Tstart="71";shortTE="F";uid="2c8a051b-32cb-40ba-8bf9-a4cdb04a6c45"
CAJEWF010000011.1	RepeatMasker	Unknown	2597639	2597796	1073	+	.	ID="RND-6_FAMILY-5627";Tend="1271";Tstart="1112";shortTE="F";uid="21845002-ac54-48fa-887f-960b4d237bc8"
CAJEWF010000011.1	RepeatMasker	DNA	2780032	2780164	1142	+	.	ID="RND-6_FAMILY-11069";Tend="1033";Tstart="901";shortTE="F";uid="d76cf96c-b9ad-4d22-bf7e-42af9067de1b"
CAJEWF010000011.1	RepeatMasker	DNA/Crypton-V	6344543	6345978	10343	+	.	ID="RND-1_FAMILY-470";Tend="2143";Tstart="717";shortTE="F";uid="fdfc5cc1-5bb6-4ad1-9953-fc4a1159204e"
CAJEWF010000011.1	RepeatMasker	DNA	7083845	7083952	467	+	.	ID="RND-6_FAMILY-2075";Tend="1383";Tstart="1275";shortTE="F";uid="3d5225e2-39be-4086-8275-3061bc95d093"
CAJEWF010000011.1	RepeatMasker	LINE/I-Jockey	142898	143375	1397	+	.	ID="JOCKEY-6_BTA";Tend="5226";Tstart="4661";shortTE="F";uid="6b57416c-f989-4b91-96b4-e17cb8e1a381"
CAJEWF010000011.1	RepeatMasker	Unknown	243639	244243	4194	+	.	ID="RND-1_FAMILY-843";Tend="1378";Tstart="765";shortTE="F";uid="9b0d0263-8f95-41cf-9d39-5a70c888bdb5"
CAJEWF010000011.1	RepeatMasker	Unknown	4721696	4721956	444	+	.	ID="RND-1_FAMILY-36";Tend="1211";Tstart="854";shortTE="F";uid="fcdbeb0a-820c-4bfe-a399-12a75f927090"
CAJEWF010000011.1	RepeatMasker	Unknown	3406634	3406815	862	+	.	ID="RND-2_FAMILY-342";Tend="1022";Tstart="841";shortTE="F";uid="99c1006e-4bbb-42ab-87c7-fc382161c36d"
CAJEWF010000011.1	RepeatMasker	DNA/CMC-EnSpm	8094861	8095120	1559	+	.	ID="RND-2_FAMILY-41";Tend="1262";Tstart="1002";shortTE="F";uid="b272941f-5485-41b0-8726-cb799ecacada"
CAJEWF010000011.1	RepeatMasker	Unknown	5019417	5019694	950	+	.	ID="RND-6_FAMILY-1831";Tend="1448";Tstart="1175";shortTE="F";uid="fb697b8a-a124-4790-adb2-0f45eed3e22e"
CAJEWF010000011.1	RepeatMasker	Unknown	8317420	8317735	1034	+	.	ID="RND-1_FAMILY-27";TEgroup="ctg_11%7CRND-1_FAMILY-27%7C9";Tend="1048";Tstart="905";shortTE="F";uid="bfce4619-2811-48d7-b23d-a2d2880cad68"
CAJEWF010000011.1	RepeatMasker	Unknown	11552031	11552271	1617	+	.	ID="RND-6_FAMILY-694";Tend="1218";Tstart="976";shortTE="F";uid="6c47b67c-3e17-4c10-a1dc-8f892cf5d924"
CAJEWF010000011.1	RepeatMasker	LTR/Gypsy	11605655	11605922	1941	+	.	ID="RND-6_FAMILY-4518";Tend="1135";Tstart="867";shortTE="F";uid="ca31e49a-cbec-41f9-aa90-b4bb7e0dc633"
CAJEWF010000011.1	RepeatMasker	Unknown	9806930	9807083	939	+	.	ID="RND-1_FAMILY-37";Tend="1060";Tstart="898";shortTE="F";uid="e97b57af-3c4a-4c09-944a-b4772dfdc7c2"
CAJEWF010000011.1	RepeatMasker	Unknown	3323047	3323221	890	+	.	ID="RND-6_FAMILY-270";Tend="1242";Tstart="1067";shortTE="F";uid="a8d7c5c3-e770-4a38-addb-a1be340f3aa2"
CAJEWF010000011.1	RepeatMasker	DNA	10774713	10774944	911	+	.	ID="DNA-5_BTA";Tend="233";Tstart="3";shortTE="F";uid="a1efe35b-5a49-48e6-b703-6b2f152a59f0"
CAJEWF010000011.1	RepeatMasker	DNA	6125291	6125541	943	+	.	ID="DNA-11_BTA";Tend="547";Tstart="274";shortTE="F";uid="2eb68ef5-cb6a-4921-be50-ba5d77fa0580"
CAJEWF010000011.1	RepeatMasker	DNA/hAT?	2771697	2772085	847	+	.	ID="RND-4_FAMILY-479";Tend="1312";Tstart="875";shortTE="F";uid="9270c333-087f-4e2b-aece-b638bb2f2b6e"
CAJEWF010000011.1	RepeatMasker	DNA/Academ-1	3445277	3445469	1044	+	.	ID="RND-6_FAMILY-4818";Tend="4171";Tstart="3980";shortTE="F";uid="6915198d-af33-4d59-b665-346183724b4e"
CAJEWF010000011.1	RepeatMasker	LTR/Gypsy	8939889	8940143	1759	+	.	ID="RND-1_FAMILY-255";Tend="1226";Tstart="975";shortTE="F";uid="504910d1-bd49-4bfe-b484-cdb992dae980"
CAJEWF010000011.1	RepeatMasker	DNA	7184029	7184293	1522	+	.	ID="DNA-11_BTA";Tend="278";Tstart="20";shortTE="F";uid="e6749c96-ecf0-4775-8698-e16afa2d282d"
CAJEWF010000011.1	RepeatMasker	DNA	11122302	11122552	952	+	.	ID="RND-2_FAMILY-6";Tend="1285";Tstart="971";shortTE="F";uid="649286d0-81bd-4391-a4a5-4bd3f9b2ce80"
CAJEWF010000011.1	RepeatMasker	DNA/TcMar-Mariner	6433017	6433336	1863	+	.	ID="RND-6_FAMILY-15037";Tend="1116";Tstart="825";shortTE="F";uid="fed97586-2981-43f9-9152-c873be08cdb4"
CAJEWF010000011.1	RepeatMasker	Unknown	9107340	9107640	2037	+	.	ID="RND-3_FAMILY-258";Tend="1073";Tstart="766";shortTE="F";uid="d757012d-0cf8-47cc-9080-2dee5591d342"
CAJEWF010000011.1	RepeatMasker	DNA	604296	604449	413	+	.	ID="RND-5_FAMILY-3441";Tend="2630";Tstart="2478";shortTE="F";uid="8825c6b7-622f-4b24-bace-4d80e0507340"
CAJEWF010000011.1	RepeatMasker	Unknown	6762327	6762476	600	+	.	ID="RND-6_FAMILY-28636";TEgroup="ctg_11%7CRND-6_FAMILY-28636%7C1";Tend="5346";Tstart="5166";shortTE="T";uid="d4577292-481d-4edc-a61d-f673dbc4f95a"
CAJEWF010000011.1	RepeatMasker	DNA/CMC	5709677	5709869	1365	+	.	ID="ENSPM-N2_BTA";Tend="206";Tstart="1";shortTE="F";uid="c53129e7-0c99-4f3d-8d3c-7620352ac55b"
CAJEWF010000011.1	RepeatMasker	DNA/PIF-Harbinger	3265755	3265997	1742	+	.	ID="RND-4_FAMILY-1090";Tend="1430";Tstart="1188";shortTE="F";uid="6a9992ee-c18b-4712-85f9-1eb383b3f2a9"
CAJEWF010000011.1	RepeatMasker	DNA/CMC	5422623	5422830	1065	+	.	ID="RND-5_FAMILY-957";Tend="1087";Tstart="859";shortTE="F";uid="767aa995-8fd9-49bb-9a61-9194e2766591"
CAJEWF010000011.1	RepeatMasker	DNA/TcMar-Tc1	6790728	6790965	525	+	.	ID="RND-4_FAMILY-1919";TEgroup="ctg_11%7CRND-4_FAMILY-1919%7C4";Tend="1090";Tstart="900";shortTE="F";uid="08433df7-f881-4947-9546-287b4c484737"
CAJEWF010000011.1	RepeatMasker	DNA/Sola-2	7062697	7062907	986	+	.	ID="RND-6_FAMILY-443";Tend="2562";Tstart="2353";shortTE="F";uid="6467bb60-5a93-4995-9891-7e316cb47634"
CAJEWF010000011.1	RepeatMasker	DNA	4335792	4335962	494	+	.	ID="RND-5_FAMILY-971";Tend="1199";Tstart="1018";shortTE="F";uid="cf83d2a6-0e3c-4be9-8158-7bc09d4dfae8"
CAJEWF010000011.1	RepeatMasker	DNA	3009147	3009272	828	+	.	ID="rnd-6_family-11069";Tend="1009";Tstart="899";shortTE="F";uid="f1236ae4-25e2-40fd-bbf9-679dd49cc9ec"
CAJEWF010000011.1	RepeatMasker	DNA	2618092	2620935	20992	+	.	ID="rnd-6_family-7293";Tend="2782";Tstart="166";shortTE="F";uid="06df3c00-469a-424d-adde-1851e5418170"
CAJEWF010000011.1	RepeatMasker	LTR/Gypsy	11141687	11141937	1116	+	.	ID="RND-6_FAMILY-1646";Tend="1502";Tstart="1248";shortTE="F";uid="ab52325c-aedd-4ad3-ae8a-b49f2b935cb1"
CAJEWF010000011.1	RepeatMasker	Unknown	8613379	8613837	3120	+	.	ID="RND-1_FAMILY-83";Tend="1327";Tstart="886";shortTE="F";uid="55e53825-1505-4e32-bfe0-448ffde57274"
CAJEWF010000011.1	RepeatMasker	LTR/Gypsy	7761404	7761601	829	+	.	ID="RND-3_FAMILY-29";Tend="1337";Tstart="1085";shortTE="F";uid="80a8558e-dbf8-4c7e-ba3f-50d43c50f907"
CAJEWF010000011.1	RepeatMasker	DNA/hAT-Tip100	11507015	11508564	8323	+	.	ID="RND-6_FAMILY-229";Tend="2023";Tstart="588";shortTE="F";uid="bacd1d21-3642-4a01-89a1-f36cddc73194"
CAJEWF010000011.1	RepeatMasker	Unknown	10624982	10625173	1340	+	.	ID="RND-5_FAMILY-909";Tend="1099";Tstart="909";shortTE="F";uid="8a57501c-bb4f-42a7-b321-5fbf46c41cbc"
CAJEWF010000011.1	RepeatMasker	Unknown	8832280	8832383	534	+	.	ID="RND-6_FAMILY-98";Tend="971";Tstart="867";shortTE="F";uid="1ea620c7-3905-4de6-aff3-0eae7a7a442b"
CAJEWF010000011.1	RepeatMasker	DNA/TcMar-Tc1	6085096	6085285	1235	+	.	ID="RND-4_FAMILY-1919";Tend="1102";Tstart="900";shortTE="F";uid="7608119d-b064-4311-8a4e-c0213f1f710b"
CAJEWF010000011.1	RepeatMasker	DNA	421816	422254	1648	+	.	ID="DNA-4_BTA";Tend="430";Tstart="1";shortTE="F";uid="a8afa4ff-623f-49af-8f3d-c8025c6cb19b"
CAJEWF010000011.1	RepeatMasker	Unknown	9276362	9276631	1601	+	.	ID="RND-3_FAMILY-43";Tend="1218";Tstart="957";shortTE="F";uid="1f04764b-e4e4-4698-95d2-4a8cc496f299"
CAJEWF010000011.1	RepeatMasker	DNA	1944258	1944383	985	+	.	ID="DNA4-17B_BTA";Tend="126";Tstart="1";shortTE="F";uid="ddd41fbd-f67c-4ebc-98d7-312ad1973095"
CAJEWF010000011.1	RepeatMasker	DNA/PIF-Spy	565398	565618	1040	+	.	ID="RND-6_FAMILY-1161";Tend="7252";Tstart="7055";shortTE="F";uid="a0ef23c7-9b4f-4ed1-9c61-1d8212f46fa0"
CAJEWF010000011.1	RepeatMasker	RC/Helitron	12263412	12263531	798	+	.	ID="RND-5_FAMILY-390";Tend="1266";Tstart="1161";shortTE="F";uid="af4ac1af-75bd-442b-b41b-8acb0d85e818"
CAJEWF010000011.1	RepeatMasker	Unknown	8700098	8700280	1105	+	.	ID="RND-4_FAMILY-324";Tend="1056";Tstart="887";shortTE="F";uid="4ff7e934-bf6e-4e2c-8515-011a42d0547a"
CAJEWF010000011.1	RepeatMasker	LINE/RTE-BovB	6101992	6102155	1240	+	.	ID="RND-1_FAMILY-550";Tend="1969";Tstart="1803";shortTE="F";uid="612d30b6-9355-49a5-b168-28ccc0b66d3b"
CAJEWF010000011.1	RepeatMasker	DNA/hAT-Tip100	8689403	8689725	1800	+	.	ID="RND-5_FAMILY-4888";Tend="1790";Tstart="1480";shortTE="F";uid="ac0e626b-fcc9-418d-8fc9-16953c6f97a9"
CAJEWF010000011.1	RepeatMasker	DNA/CMC	9008659	9008892	897	+	.	ID="RND-5_FAMILY-2624";Tend="1746";Tstart="1512";shortTE="F";uid="1f20609d-2122-4b59-b671-75a6655ea5fa"
CAJEWF010000011.1	RepeatMasker	DNA	6358287	6359432	10167	+	.	ID="RND-1_FAMILY-535";Tend="1935";Tstart="796";shortTE="F";uid="3206ac1a-5ba2-4f87-9224-53820ca084af"
CAJEWF010000011.1	RepeatMasker	DNA/CMC-EnSpm	11365308	11365557	1167	+	.	ID="RND-1_FAMILY-56";Tend="1141";Tstart="898";shortTE="F";uid="9c26c71f-ce66-4332-b120-59c8dac34a28"
CAJEWF010000011.1	RepeatMasker	DNA	2356552	2356783	1381	+	.	ID="DNA-5_BTA";Tend="255";Tstart="1";shortTE="F";uid="bdfe16eb-f314-4533-8d42-72a622f44d1f"
CAJEWF010000011.1	RepeatMasker	DNA/CMC-EnSpm	3334069	3334215	538	+	.	ID="RND-1_FAMILY-310";Tend="4607";Tstart="4460";shortTE="F";uid="b9085835-0668-49fd-8125-4a22fc397a94"
CAJEWF010000011.1	RepeatMasker	DNA/hAT?	1565480	1565940	3466	+	.	ID="RND-6_FAMILY-1317";Tend="1387";Tstart="926";shortTE="F";uid="14f64d8f-1208-44e6-951f-b19ffb9c7470"
CAJEWF010000011.1	RepeatMasker	DNA/CMC-Transib	8511549	8511673	966	+	.	ID="RND-5_FAMILY-2303";Tend="932";Tstart="808";shortTE="F";uid="91979df2-44a5-4873-9bd0-75f7dd39cc19"
CAJEWF010000011.1	RepeatMasker	DNA/Kolobok	7407330	7407515	740	+	.	ID="RND-1_FAMILY-834";Tend="187";Tstart="2";shortTE="F";uid="77f5497a-3e00-44fa-98e4-418ae219f1c0"
CAJEWF010000011.1	RepeatMasker	LTR/Copia	7665687	7665910	736	+	.	ID="RND-4_FAMILY-537";Tend="1167";Tstart="922";shortTE="F";uid="81000ec6-9fa6-460b-a446-11e5a766ab5f"
CAJEWF010000011.1	RepeatMasker	LTR/Gypsy	801460	801715	1746	+	.	ID="RND-3_FAMILY-25";Tend="1083";Tstart="829";shortTE="F";uid="0b14ecdf-9227-497d-b920-1254783dcec5"
CAJEWF010000011.1	RepeatMasker	DNA/TcMar-Tc1	3534698	3534941	1096	+	.	ID="RND-4_FAMILY-1919";TEgroup="ctg_11%7CRND-4_FAMILY-1919%7C2";Tend="1090";Tstart="900";shortTE="F";uid="ff232d11-0409-4208-b2bf-9dc26fb0925c"
CAJEWF010000011.1	RepeatMasker	DNA	10092985	10093537	3945	+	.	ID="DNA-4_BTA";Tend="554";Tstart="1";shortTE="F";uid="23d1fbf5-c5cf-4c57-ba66-c99dacd00f5b"
CAJEWF010000011.1	RepeatMasker	DNA	6744931	6745155	1170	+	.	ID="RND-1_FAMILY-59";Tend="1212";Tstart="985";shortTE="F";uid="edee53de-03e5-44fe-b888-8c5cdadf59a0"
CAJEWF010000011.1	RepeatMasker	RC/Helitron	4993138	4993289	891	+	.	ID="RND-1_FAMILY-780";Tend="1327";Tstart="1174";shortTE="F";uid="c23e8168-2d03-43a7-a40c-a46a77e935a8"
CAJEWF010000011.1	RepeatMasker	Unknown	10144185	10144421	1760	+	.	ID="RND-1_FAMILY-849";Tend="1183";Tstart="949";shortTE="F";uid="2722a5e9-d13e-4488-9d23-4ce2e1ea28e4"
CAJEWF010000011.1	RepeatMasker	Unknown	12071836	12071959	852	+	.	ID="RND-4_FAMILY-384";Tend="956";Tstart="833";shortTE="F";uid="8c121e2b-e521-4645-8c65-b489f0de427e"
CAJEWF010000011.1	RepeatMasker	DNA	6995282	6995497	561	+	.	ID="DNA-5_BTA";Tend="229";Tstart="1";shortTE="F";uid="76788482-4df6-4871-82fa-37f838ba5d68"
CAJEWF010000011.1	RepeatMasker	LTR/Gypsy	2854405	2854665	978	+	.	ID="RND-5_FAMILY-56";Tend="1064";Tstart="804";shortTE="F";uid="113f0107-811b-499a-a041-e1939d4d3c62"
CAJEWF010000011.1	RepeatMasker	DNA/hAT-Tip100	7541899	7542101	456	+	.	ID="HAT-N7_BTA";TEgroup="ctg_11%7CHAT-N7_BTA%7C1";Tend="622";Tstart="418";shortTE="T";uid="942e04a9-438c-43eb-8079-31f71c1764c7"
CAJEWF010000011.1	RepeatMasker	LTR/Gypsy	11773584	11773701	522	+	.	ID="RND-6_FAMILY-417";Tend="1027";Tstart="913";shortTE="F";uid="53538ec3-a334-44fc-a55e-4eed0640556a"
CAJEWF010000011.1	RepeatMasker	Unknown	7341220	7341484	1929	+	.	ID="RND-4_FAMILY-226";Tend="1235";Tstart="971";shortTE="F";uid="a5121890-a851-4186-8e91-551ec2b29905"
CAJEWF010000011.1	RepeatMasker	Unknown	10756161	10756374	1289	+	.	ID="RND-4_FAMILY-227";Tend="1237";Tstart="1021";shortTE="F";uid="4dc7e84a-b1b0-41b5-b4ef-f946bdc4506a"
CAJEWF010000011.1	RepeatMasker	DNA/CMC-Transib	7394899	7395037	515	+	.	ID="RND-5_FAMILY-2303";Tend="935";Tstart="784";shortTE="F";uid="0961c930-64a1-4fbc-a825-a8bcef9d6a50"
CAJEWF010000011.1	RepeatMasker	DNA	9068542	9069044	4046	+	.	ID="DNA-1_BTA";Tend="504";Tstart="1";shortTE="F";uid="b1cc9715-cb3d-49e5-8832-c6c24ac8645d"
CAJEWF010000011.1	RepeatMasker	DNA	1459541	1459748	533	+	.	ID="RND-6_FAMILY-8975";Tend="2541";Tstart="2328";shortTE="F";uid="47d88bb2-acf7-4b68-afe6-36520d674734"
CAJEWF010000011.1	RepeatMasker	Unknown	6300121	6300354	1817	+	.	ID="RND-1_FAMILY-641";Tend="1176";Tstart="931";shortTE="F";uid="d17a85bc-9398-4b3e-ae9f-c64f325b1810"
CAJEWF010000011.1	RepeatMasker	Unknown	11579765	11579985	954	+	.	ID="RND-1_FAMILY-36";Tend="1200";Tstart="973";shortTE="F";uid="6fcee0d4-9096-4f18-aa21-84c9d3a7dc37"
CAJEWF010000011.1	RepeatMasker	DNA/CMC	8249077	8249186	892	+	.	ID="RND-5_FAMILY-957";Tend="1089";Tstart="980";shortTE="F";uid="c6640e88-b941-4170-8035-f438cd6c38b5"
CAJEWF010000011.1	RepeatMasker	DNA/CMC-EnSpm	3871912	3872027	572	+	.	ID="RND-4_FAMILY-447";Tend="1216";Tstart="1100";shortTE="F";uid="bf4bd758-81e0-467f-bb1e-d00380b31c58"
CAJEWF010000011.1	RepeatMasker	LTR/Gypsy	11713001	11713251	993	+	.	ID="RND-6_FAMILY-417";Tend="1165";Tstart="912";shortTE="F";uid="ceef1a60-df44-4690-8850-68bac38aaefd"
CAJEWF010000011.1	RepeatMasker	DNA	1544925	1545108	452	+	.	ID="RND-1_FAMILY-769";Tend="1076";Tstart="888";shortTE="F";uid="8f2717ef-8939-4d5c-8f41-84be14c0bf56"
CAJEWF010000011.1	RepeatMasker	DNA	10662650	10662906	723	+	.	ID="DNA-5_BTA";Tend="255";Tstart="1";shortTE="F";uid="2e98b5bd-a2cc-4133-b9c6-12b134104a60"
CAJEWF010000011.1	RepeatMasker	RC/Helitron	440130	440301	525	+	.	ID="RND-4_FAMILY-803";Tend="1077";Tstart="924";shortTE="F";uid="1788063c-14b1-4029-ba50-5feb1fbf3244"
CAJEWF010000011.1	RepeatMasker	DNA/CMC-EnSpm	8349014	8349160	1166	+	.	ID="RND-3_FAMILY-131";Tend="1191";Tstart="1045";shortTE="F";uid="ab866d31-abc9-4c18-bcfc-441ae2d6e11d"
CAJEWF010000011.1	RepeatMasker	LTR/Gypsy	9815467	9815985	2592	+	.	ID="RND-6_FAMILY-1646";Tend="1499";Tstart="987";shortTE="F";uid="349b2aac-26de-48aa-b5ed-3365b4b6890d"
CAJEWF010000011.1	RepeatMasker	Unknown	228699	229085	2019	+	.	ID="RND-5_FAMILY-383";Tend="1215";Tstart="828";shortTE="F";uid="11a1aa51-30db-4090-843b-2df9ff50e815"
CAJEWF010000011.1	RepeatMasker	LINE/L2	2607272	2607607	1435	+	.	ID="RND-1_FAMILY-520";Tend="6399";Tstart="6109";shortTE="F";uid="a89aa833-7f2e-464d-bc0d-5be24449ea0e"
CAJEWF010000011.1	RepeatMasker	Unknown	9326836	9327335	2789	+	.	ID="RND-6_FAMILY-2397";Tend="1377";Tstart="902";shortTE="F";uid="52158b39-e148-4008-9a46-fd248f1d47fb"
CAJEWF010000011.1	RepeatMasker	LTR/Gypsy	6077853	6078021	1399	+	.	ID="RND-6_FAMILY-1649";Tend="1142";Tstart="974";shortTE="F";uid="20aed263-e05d-466a-8fb7-adf5f19378e6"
CAJEWF010000011.1	RepeatMasker	LTR/Gypsy	7233625	7233749	611	+	.	ID="RND-3_FAMILY-29";Tend="1344";Tstart="1224";shortTE="F";uid="1f316599-c42c-46c1-818d-6ea250f4dad3"
CAJEWF010000011.1	RepeatMasker	Unknown	12061090	12061304	1284	+	.	ID="RND-1_FAMILY-377";Tend="1190";Tstart="974";shortTE="F";uid="874e49d7-1316-4934-99b6-18dc3d25b5cd"
CAJEWF010000011.1	RepeatMasker	DNA/hAT-Tip100	9377909	9378748	1413	+	.	ID="RND-6_FAMILY-1923";TEgroup="ctg_11%7CRND-6_FAMILY-1923%7C6";Tend="1975";Tstart="830";shortTE="F";uid="0933d6ef-e7b8-4748-9d16-c043390a7b8a"
CAJEWF010000011.1	RepeatMasker	Unknown	6080461	6080581	540	+	.	ID="RND-1_FAMILY-78";Tend="1079";Tstart="958";shortTE="F";uid="68823450-bd86-4403-84cf-9e6795ea015e"
CAJEWF010000011.1	RepeatMasker	Unknown	1769073	1769304	971	+	.	ID="RND-1_FAMILY-108";Tend="1192";Tstart="961";shortTE="F";uid="b96e4261-15b5-477e-a378-c6f5e4341afa"
CAJEWF010000011.1	RepeatMasker	LTR/Gypsy	10609153	10609319	403	+	.	ID="GYPSY-619_AA-I";Tend="4234";Tstart="4068";shortTE="F";uid="6da17094-7e91-4c6d-968c-a1c555bfde0b"
CAJEWF010000011.1	RepeatMasker	LTR/Gypsy	2757768	2758063	1568	+	.	ID="RND-3_FAMILY-488";Tend="1115";Tstart="812";shortTE="F";uid="5a33d8d8-cc83-4806-a21c-9ff7e1d715bd"
CAJEWF010000011.1	RepeatMasker	DNA	2216535	2216799	871	+	.	ID="rnd-1_family-307";Tend="4186";Tstart="3920";shortTE="F";uid="de98c9d8-d3d0-4ddf-8a93-9bd00a2f8fb6"
CAJEWF010000011.1	RepeatMasker	Unknown	10061028	10063261	16381	+	.	ID="RND-5_FAMILY-634";Tend="2510";Tstart="353";shortTE="F";uid="62311378-39e0-4cf7-8bb8-b1c8a4f5d49a"
CAJEWF010000011.1	RepeatMasker	Unknown	18910	19246	1354	+	.	ID="RND-6_FAMILY-945";Tend="2143";Tstart="1809";shortTE="F";uid="44dc3368-1743-4f21-ab2c-4ac0600ea7b5"
CAJEWF010000011.1	RepeatMasker	DNA/hAT-Tip100	5955650	5955796	931	+	.	ID="RND-5_FAMILY-3189";Tend="1686";Tstart="1539";shortTE="F";uid="0d3d53e0-db33-4bd4-9ebd-755d023c9fa6"
CAJEWF010000011.1	RepeatMasker	DNA/CMC	4241561	4241674	413	+	.	ID="ENSPM-N2_BTA";Tend="132";Tstart="18";shortTE="F";uid="d1c6ad85-8085-4db9-85c5-ab2e912f165a"
CAJEWF010000011.1	RepeatMasker	DNA/CMC	9462190	9462415	1620	+	.	ID="ENSPM-N1_BTA";Tend="228";Tstart="1";shortTE="F";uid="ad7f695f-5117-4e88-b3e7-9be6b5a8c1bb"
CAJEWF010000011.1	RepeatMasker	DNA/CMC	2728136	2728427	2071	+	.	ID="RND-1_FAMILY-81";Tend="1261";Tstart="947";shortTE="F";uid="48d27d5c-2d95-4f42-a2e2-514fd6cdf3ea"
CAJEWF010000011.1	RepeatMasker	DNA/CMC-Chapaev	188575	188716	578	+	.	ID="RND-5_FAMILY-126";Tend="1153";Tstart="1015";shortTE="F";uid="22bb9bc3-b431-4d76-a62e-2386a2e98125"
CAJEWF010000011.1	RepeatMasker	Unknown	11515651	11516182	4042	+	.	ID="RND-1_FAMILY-278";Tend="1367";Tstart="828";shortTE="F";uid="6998c057-76ce-4551-8584-76b8b09aab51"
CAJEWF010000011.1	RepeatMasker	DNA/TcMar-Tc1	4580984	4581761	4345	+	.	ID="RND-6_FAMILY-576";Tend="1687";Tstart="890";shortTE="F";uid="1af27b4d-b68f-46b5-a781-765f89c79598"
CAJEWF010000011.1	RepeatMasker	RC/Helitron	8398221	8398506	799	+	.	ID="RND-6_FAMILY-606";Tend="886";Tstart="563";shortTE="F";uid="7118ecab-e073-4d1f-956e-bebc8e7a4e2c"
CAJEWF010000011.1	RepeatMasker	DNA/Crypton-V	5970180	5970306	471	+	.	ID="RND-5_FAMILY-228";Tend="3775";Tstart="3656";shortTE="F";uid="55bc353b-08e0-47a7-ab83-251563df9132"
CAJEWF010000011.1	RepeatMasker	Unknown	9453139	9453666	3422	+	.	ID="RND-1_FAMILY-278";Tend="1337";Tstart="818";shortTE="F";uid="b980602e-5061-4784-9239-6eddf23079f5"
CAJEWF010000011.1	RepeatMasker	DNA/PIF-Harbinger	7436692	7436841	1005	+	.	ID="RND-4_FAMILY-1090";Tend="1192";Tstart="1044";shortTE="F";uid="7ff25ea3-55e5-464f-a8bb-51e0f3cc023f"
CAJEWF010000011.1	RepeatMasker	Unknown	5639363	5639470	753	+	.	ID="RND-6_FAMILY-10792";Tend="1101";Tstart="998";shortTE="F";uid="09f68d65-e854-4b5d-8a7c-b81bf73288f9"
CAJEWF010000011.1	RepeatMasker	DNA	11216034	11216195	513	+	.	ID="RND-1_FAMILY-9";TEgroup="ctg_11%7CRND-1_FAMILY-9%7C1";Tend="2815";Tstart="2678";shortTE="F";uid="9dc9e31f-ea74-4927-a43b-c919ccf14383"
CAJEWF010000011.1	RepeatMasker	LINE/L2	12044389	12044640	1938	+	.	ID="RND-1_FAMILY-164";Tend="1174";Tstart="911";shortTE="F";uid="bcb7e252-1c2f-4fa3-b3f1-d4d1c579aa7f"
CAJEWF010000011.1	RepeatMasker	Unknown	11630953	11631138	914	+	.	ID="RND-3_FAMILY-154";Tend="1204";Tstart="1021";shortTE="F";uid="337c5a23-5a58-43fa-8220-219f5f215d9a"
CAJEWF010000011.1	RepeatMasker	Unknown	11404518	11404896	2163	+	.	ID="RND-6_FAMILY-1750";Tend="1214";Tstart="853";shortTE="F";uid="8e8da381-2e78-404f-a798-406b9b72a16e"
CAJEWF010000011.1	RepeatMasker	Unknown	7254010	7254237	1402	+	.	ID="RND-1_FAMILY-36";Tend="1177";Tstart="949";shortTE="F";uid="61a8ab9d-7d9f-4d46-a0fa-39dc1e1433a6"
CAJEWF010000011.1	RepeatMasker	DNA/CMC-EnSpm	5865046	5865427	3084	+	.	ID="ENSPM-N3_BTA";Tend="414";Tstart="1";shortTE="F";uid="314d9f5e-b955-46f9-a991-7a5ba3655e32"
CAJEWF010000011.1	RepeatMasker	DNA	943479	943742	1026	+	.	ID="dna-5_bta";Tend="230";Tstart="1";shortTE="F";uid="e93b219c-5c1e-4d3f-9b0e-c655054d7c78"
CAJEWF010000011.1	RepeatMasker	Unknown	5957780	5957934	628	+	.	ID="RND-1_FAMILY-37";Tend="1060";Tstart="903";shortTE="F";uid="093ecc58-fa5b-4ace-aa32-0556835a2b08"
CAJEWF010000011.1	RepeatMasker	DNA/hAT-Tip100	6830114	6830266	617	+	.	ID="RND-5_FAMILY-3189";Tend="1707";Tstart="1560";shortTE="F";uid="80df92a4-a881-4e49-b639-fac66f94d8e8"
CAJEWF010000011.1	RepeatMasker	DNA/Crypton-V	5809026	5811439	17607	+	.	ID="CRYPTONV-N1_BTA";Tend="2423";Tstart="1";shortTE="F";uid="5bc4c17c-d9d3-467d-96d2-c46cd794f97b"
CAJEWF010000011.1	RepeatMasker	Unknown	6307636	6309225	13926	+	.	ID="RND-1_FAMILY-939";Tend="2495";Tstart="926";shortTE="F";uid="6f519fd8-ee90-4cf9-bbc0-e65b249fa89a"
CAJEWF010000011.1	RepeatMasker	LTR/Copia	10278430	10278742	1725	+	.	ID="RND-3_FAMILY-132";Tend="1254";Tstart="966";shortTE="F";uid="4e53019f-d447-4143-b14e-a768c87a14bc"
CAJEWF010000011.1	RepeatMasker	Unknown	11916890	11917158	2147	+	.	ID="RND-1_FAMILY-545";Tend="1220";Tstart="952";shortTE="F";uid="f6680809-28e4-4c37-9c01-2e306d346021"
CAJEWF010000011.1	RepeatMasker	RC/Helitron	10234975	10235132	641	+	.	ID="RND-4_FAMILY-309";Tend="1915";Tstart="1764";shortTE="F";uid="e02acb7d-66de-42db-91bf-b85e3db2c5b7"
CAJEWF010000011.1	RepeatMasker	DNA/CMC	6834451	6834704	1468	+	.	ID="RND-1_FAMILY-116";Tend="2546";Tstart="2292";shortTE="F";uid="bbc0c25e-109f-4423-9ad6-4bd4fde14bb5"
CAJEWF010000011.1	RepeatMasker	DNA/CMC	9906929	9907080	467	+	.	ID="RND-1_FAMILY-304";Tend="2737";Tstart="2591";shortTE="F";uid="a3eebf72-259b-4153-9fa4-c5db7f04807b"
CAJEWF010000011.1	RepeatMasker	DNA/hAT-Tip100	10963329	10963437	725	+	.	ID="RND-5_FAMILY-4888";Tend="1420";Tstart="1310";shortTE="F";uid="02289a53-eefe-41bb-8607-751ecb25c54d"
CAJEWF010000011.1	RepeatMasker	DNA	5139975	5140522	2067	+	.	ID="RND-6_FAMILY-5164";Tend="5227";Tstart="4670";shortTE="F";uid="63bae669-17d9-43c4-9edf-8587616c8464"
CAJEWF010000011.1	RepeatMasker	Unknown	11661668	11661947	1643	+	.	ID="RND-5_FAMILY-38";Tend="1230";Tstart="952";shortTE="F";uid="e426b01a-6e17-4be6-bec0-b33c16b2814a"
CAJEWF010000011.1	RepeatMasker	DNA/PIF-Harbinger	9562689	9562922	1351	+	.	ID="RND-4_FAMILY-1090";Tend="1191";Tstart="950";shortTE="F";uid="2d3aef78-bc78-407d-8b18-1a5b51ee69c2"
CAJEWF010000011.1	RepeatMasker	Unknown	2229165	2229327	965	+	.	ID="RND-1_FAMILY-27";Tend="1078";Tstart="915";shortTE="F";uid="3d7022b0-c089-4b87-a14c-0c5c238f0356"
CAJEWF010000011.1	RepeatMasker	DNA/CMC	10699568	10699896	2473	+	.	ID="RND-1_FAMILY-81";Tend="1273";Tstart="946";shortTE="F";uid="5137f33f-445a-4fc8-8387-b0cc95da49d7"
CAJEWF010000011.1	RepeatMasker	Unknown	1987662	1987980	2170	+	.	ID="RND-3_FAMILY-763";Tend="1241";Tstart="915";shortTE="F";uid="27606769-b9d5-4e30-bdef-4423784cf818"
CAJEWF010000011.1	RepeatMasker	LTR/Gypsy	8970030	8970171	613	+	.	ID="RND-6_FAMILY-417";Tend="1155";Tstart="1015";shortTE="F";uid="ea6e3c7e-53bd-4de7-a3b4-03722932d3b9"
CAJEWF010000011.1	RepeatMasker	RC/Helitron	10009856	10010025	1018	+	.	ID="RND-1_FAMILY-463";Tend="4281";Tstart="4118";shortTE="F";uid="d8948491-daef-46e3-af27-1b568b32d055"
CAJEWF010000011.1	RepeatMasker	DNA	10032658	10032852	570	+	.	ID="RND-4_FAMILY-211";Tend="1786";Tstart="1593";shortTE="F";uid="47fec88a-6f8c-48ea-99cb-3a664d3b2e87"
CAJEWF010000011.1	RepeatMasker	DNA/CMC	6218911	6219157	1131	+	.	ID="RND-5_FAMILY-957";Tend="1088";Tstart="858";shortTE="F";uid="8318960d-2c95-465b-94c9-0c0a8fdbe998"
CAJEWF010000011.1	RepeatMasker	DNA/hAT-Tip100	10262623	10262760	503	+	.	ID="RND-5_FAMILY-926";Tend="1487";Tstart="1355";shortTE="F";uid="dd98eb8b-b9a6-4b03-a44c-ab35aeb84491"
CAJEWF010000011.1	RepeatMasker	DNA/CMC-EnSpm	3156737	3156905	638	+	.	ID="RND-6_FAMILY-7144";Tend="1167";Tstart="999";shortTE="F";uid="df510979-4566-4814-b3a1-cd620acb8fc4"
CAJEWF010000011.1	RepeatMasker	DNA/TcMar-Pogo	8199225	8199780	1294	+	.	ID="RND-6_FAMILY-3737";TEgroup="ctg_11%7CRND-6_FAMILY-3737%7C1";Tend="1839";Tstart="942";shortTE="F";uid="9f9d2e09-e06d-4e1e-ab1d-50d69aa5777c"
CAJEWF010000011.1	RepeatMasker	Unknown	6647966	6648193	1679	+	.	ID="RND-1_FAMILY-295";Tend="1174";Tstart="920";shortTE="F";uid="f569a2a2-0b6f-49fd-9826-d46478bc0e0e"
CAJEWF010000011.1	RepeatMasker	Unknown	11426159	11427792	9487	+	.	ID="RND-5_FAMILY-4763";Tend="2329";Tstart="705";shortTE="F";uid="dcde1708-b407-470c-860c-49914bdf635f"
CAJEWF010000011.1	RepeatMasker	DNA/CMC-EnSpm	10584581	10584721	1022	+	.	ID="ENSPM-N3_BTA";Tend="142";Tstart="1";shortTE="F";uid="3d5e6610-cd39-4264-9497-dd9ba4547258"
CAJEWF010000011.1	RepeatMasker	Unknown	3254887	3255075	829	+	.	ID="RND-6_FAMILY-646";Tend="994";Tstart="809";shortTE="F";uid="351a42a9-f13c-498c-b507-9e2a9c436eae"
CAJEWF010000011.1	RepeatMasker	Unknown	846567	846941	1191	+	.	ID="RND-1_FAMILY-223";Tend="1248";Tstart="915";shortTE="F";uid="fc879d92-f2d7-4707-ae57-f3a16132d75f"
CAJEWF010000011.1	RepeatMasker	DNA	4472899	4473110	833	+	.	ID="DNA-10_BTA";Tend="295";Tstart="86";shortTE="F";uid="1453663b-b890-4895-988d-7c3d343e929c"
CAJEWF010000011.1	RepeatMasker	DNA/MULE-MuDR	8722391	8722579	1552	+	.	ID="RND-6_FAMILY-15083";Tend="1229";Tstart="1041";shortTE="F";uid="ab7718bf-58f6-44e6-bef2-5d9d60249f05"
CAJEWF010000011.1	RepeatMasker	Unknown	3652232	3652487	1608	+	.	ID="RND-5_FAMILY-1778";Tend="1151";Tstart="897";shortTE="F";uid="6a59c44d-fed1-4a35-9a33-1a06e1e7ce6c"
CAJEWF010000011.1	RepeatMasker	DNA/PIF-Spy	5125586	5126252	4845	+	.	ID="RND-1_FAMILY-443";Tend="1521";Tstart="829";shortTE="F";uid="30a73ccd-6c4c-4f58-ba03-065262b8bb1b"
CAJEWF010000011.1	RepeatMasker	Unknown	11928964	11929161	833	+	.	ID="RND-5_FAMILY-1951";TEgroup="ctg_11%7CRND-5_FAMILY-1951%7C1";Tend="1567";Tstart="1373";shortTE="T";uid="768cc990-e75f-4361-a46f-443249981984"
CAJEWF010000011.1	RepeatMasker	Unknown	11681386	11681628	1553	+	.	ID="RND-1_FAMILY-250";Tend="1197";Tstart="956";shortTE="F";uid="37f614c8-dc86-4eb9-a7ad-1530cc183cbd"
CAJEWF010000011.1	RepeatMasker	RC/Helitron	485689	486437	5832	+	.	ID="HELITRON-1N1B_BTA";Tend="748";Tstart="1";shortTE="F";uid="47078029-fdad-4413-98c9-36e797c528a2"
CAJEWF010000011.1	RepeatMasker	Unknown	7790659	7790882	1059	+	.	ID="RND-6_FAMILY-1734";Tend="1178";Tstart="963";shortTE="F";uid="2f82356e-3cc7-491e-9f2c-cc1587ab23f8"
CAJEWF010000011.1	RepeatMasker	LINE/L2	5668339	5668604	2293	+	.	ID="RND-1_FAMILY-164";Tend="1179";Tstart="914";shortTE="F";uid="e2b6fa56-d12c-4854-9a0a-fb8673a04c91"
CAJEWF010000011.1	RepeatMasker	DNA	5222048	5222606	1056	+	.	ID="DNA-4_BTA";Tend="554";Tstart="3";shortTE="F";uid="1abc924e-db01-4d72-afe3-6f711b579629"
CAJEWF010000011.1	RepeatMasker	DNA/hAT-Tip100	12153230	12153367	653	+	.	ID="RND-5_FAMILY-3189";Tend="1673";Tstart="1536";shortTE="F";uid="30e6bbe0-deec-43e5-aabb-f2930c7e75e3"
CAJEWF010000011.1	RepeatMasker	Unknown	9269024	9269150	1023	+	.	ID="RND-6_FAMILY-1777";Tend="1012";Tstart="886";shortTE="F";uid="9cd1b75a-f353-41e6-bec4-8917c2bba680"
CAJEWF010000011.1	RepeatMasker	LTR/Gypsy	11542515	11542887	841	+	.	ID="RND-3_FAMILY-25";Tend="1341";Tstart="952";shortTE="F";uid="0a32f924-7212-4b6d-b96a-c96e7d504c3c"
CAJEWF010000011.1	RepeatMasker	DNA/Sola-2	7312337	7312608	1712	+	.	ID="RND-6_FAMILY-871";Tend="1005";Tstart="733";shortTE="F";uid="3b63a1f5-0651-44c1-b825-dc852c1a5938"
CAJEWF010000011.1	RepeatMasker	DNA/hAT-Tip100	3855743	3855873	697	+	.	ID="RND-5_FAMILY-3189";Tend="1674";Tstart="1544";shortTE="F";uid="8531fb1e-40fd-439a-9376-b285d399a392"
CAJEWF010000011.1	RepeatMasker	DNA/Sola-2	3436381	3438284	41123	+	.	ID="rnd-6_family-227";Tend="6706";Tstart="2";shortTE="F";uid="81d6baa7-439b-4807-b553-de27ef987faf"
CAJEWF010000011.1	RepeatMasker	DNA/hAT-Tip100	1762637	1763119	1444	+	.	ID="RND-5_FAMILY-4888";TEgroup="ctg_11%7CRND-5_FAMILY-4888%7C2";Tend="1433";Tstart="1072";shortTE="F";uid="d8f2b409-d825-439c-9a96-614a13c92afb"
CAJEWF010000011.1	RepeatMasker	DNA/Maverick	7528931	7529252	1649	+	.	ID="RND-2_FAMILY-28";Tend="1063";Tstart="732";shortTE="F";uid="c73df5c1-de74-4d1f-9c1d-8980904efaec"
CAJEWF010000011.1	RepeatMasker	DNA/CMC-EnSpm	8325145	8325551	3039	+	.	ID="ENSPM-N3_BTA";Tend="413";Tstart="1";shortTE="F";uid="cfa4d4d3-3f5e-45b1-9025-17e80e82b4d4"
CAJEWF010000011.1	RepeatMasker	Unknown	8691955	8692215	1413	+	.	ID="RND-1_FAMILY-36";Tend="1215";Tstart="956";shortTE="F";uid="8865be4a-e251-4b4b-8206-21fbdb66715d"
CAJEWF010000011.1	RepeatMasker	Unknown	4493962	4494661	2057	+	.	ID="RND-1_FAMILY-263";TEgroup="ctg_11%7CRND-1_FAMILY-263%7C1";Tend="1245";Tstart="961";shortTE="F";uid="06d336ff-d04f-463d-b4b3-dc5f61ea6b0c"
CAJEWF010000011.1	RepeatMasker	DNA/CMC	1565269	1565473	1484	+	.	ID="RND-5_FAMILY-957";Tend="1064";Tstart="860";shortTE="F";uid="8e84a9a5-9a1e-4e19-a231-2fdd87592180"
CAJEWF010000011.1	RepeatMasker	Unknown	4425045	4425850	6047	+	.	ID="RND-6_FAMILY-5324";Tend="1820";Tstart="1053";shortTE="F";uid="4e623f81-25e5-4e36-a733-7f1aee9d241f"
CAJEWF010000011.1	RepeatMasker	DNA/hAT?	11430281	11430491	1384	+	.	ID="RND-6_FAMILY-1317";Tend="1146";Tstart="926";shortTE="F";uid="36bf60ae-dfa2-45dd-acad-0f51b675ac94"
CAJEWF010000011.1	RepeatMasker	DNA/TcMar-Tc1	9604474	9604915	3366	+	.	ID="RND-1_FAMILY-170";Tend="1358";Tstart="925";shortTE="F";uid="713f3abc-1e7b-4ce0-84b7-3b0497fce061"
CAJEWF010000011.1	RepeatMasker	DNA/hAT-Tip100	1979117	1979809	4694	+	.	ID="RND-1_FAMILY-49";Tend="1851";Tstart="1163";shortTE="F";uid="b3f84384-e28d-4e19-9fd3-eb623a027678"
CAJEWF010000011.1	RepeatMasker	DNA	10065493	10065727	832	+	.	ID="DNA-5_BTA";Tend="246";Tstart="10";shortTE="F";uid="9ca9682b-41df-4cc6-8487-bf874f3ef8c5"
CAJEWF010000011.1	RepeatMasker	Unknown	9081338	9081521	1358	+	.	ID="RND-2_FAMILY-63";Tend="1032";Tstart="854";shortTE="F";uid="d0c6cc29-d2aa-43ad-9204-0495a7c7d4ed"
CAJEWF010000011.1	RepeatMasker	LTR/Gypsy	11432588	11432689	532	+	.	ID="RND-3_FAMILY-488";Tend="1072";Tstart="975";shortTE="F";uid="b1d04bea-7020-40d4-864f-22b4aa88cbbe"
CAJEWF010000011.1	RepeatMasker	DNA/CMC	6910523	6910702	493	+	.	ID="RND-1_FAMILY-116";Tend="2471";Tstart="2293";shortTE="F";uid="8378a397-674b-4b6b-ba76-a476c7cc9685"
CAJEWF010000011.1	RepeatMasker	DNA/PIF-Spy	8666722	8666835	450	+	.	ID="RND-6_FAMILY-1161";Tend="7150";Tstart="7035";shortTE="F";uid="78399765-4afe-41e9-ae6b-d5dc6fadf2e7"
CAJEWF010000011.1	RepeatMasker	Unknown	6779758	6780021	1456	+	.	ID="RND-1_FAMILY-36";Tend="1211";Tstart="945";shortTE="F";uid="eb548487-87c6-42c0-9f2e-dc6daa1ed003"
CAJEWF010000011.1	RepeatMasker	DNA	9076061	9076246	570	+	.	ID="RND-5_FAMILY-705";Tend="1233";Tstart="1039";shortTE="F";uid="dfe61684-44f8-4139-b9de-81801ea7f4d8"
CAJEWF010000011.1	RepeatMasker	DNA/CMC	8963819	8964058	1682	+	.	ID="RND-5_FAMILY-957";Tend="1089";Tstart="852";shortTE="F";uid="3e23c9ac-97b9-4c8a-999d-79b47cf59de1"
CAJEWF010000011.1	RepeatMasker	DNA	4514645	4514746	404	+	.	ID="RND-1_FAMILY-822";Tend="864";Tstart="776";shortTE="F";uid="d59ac2f4-8b38-4db4-a744-3a4cd6500f16"
CAJEWF010000011.1	RepeatMasker	DNA	10748013	10748524	1609	+	.	ID="rnd-6_family-26";Tend="1294";Tstart="967";shortTE="F";uid="6cf23d55-5fbe-44fb-b4e8-ca424f22012a"
CAJEWF010000011.1	RepeatMasker	Unknown	4284876	4285152	1548	+	.	ID="RND-1_FAMILY-233";Tend="1170";Tstart="887";shortTE="F";uid="bdd85446-1fdb-48ad-a32f-57937245b441"
CAJEWF010000011.1	RepeatMasker	DNA/CMC-EnSpm	7351347	7351518	1155	+	.	ID="RND-6_FAMILY-1077";Tend="1080";Tstart="908";shortTE="F";uid="65905fc9-7f11-477b-aa5d-28646b7c96fa"
CAJEWF010000011.1	RepeatMasker	DNA	2242404	2242662	1160	+	.	ID="dna-5_bta";Tend="255";Tstart="1";shortTE="F";uid="46dc5ef6-93de-418c-831a-673d0b823d0e"
CAJEWF010000011.1	RepeatMasker	DNA	5018283	5018559	1642	+	.	ID="RND-1_FAMILY-752";Tend="4926";Tstart="4639";shortTE="F";uid="89bb39a7-fc3e-4437-82bf-9cc785a45d87"
CAJEWF010000011.1	RepeatMasker	Unknown	2762355	2762596	414	+	.	ID="RND-6_FAMILY-1734";TEgroup="ctg_11%7CRND-6_FAMILY-1734%7C3";Tend="1156";Tstart="960";shortTE="T";uid="0844b795-f60a-4ea9-9d81-e691fbc8c63a"
CAJEWF010000011.1	RepeatMasker	LTR/Gypsy	6845495	6845912	1002	+	.	ID="RND-3_FAMILY-29";Tend="1081";Tstart="400";shortTE="F";uid="b40d5d30-fe75-476b-9782-191260220314"
CAJEWF010000011.1	RepeatMasker	DNA/PIF-Spy	8074392	8074666	616	+	.	ID="RND-6_FAMILY-1132";Tend="1247";Tstart="967";shortTE="F";uid="01e3f623-a25f-4d21-a4e3-ff32c4d5151b"
CAJEWF010000011.1	RepeatMasker	Unknown	8644579	8644747	1277	+	.	ID="RND-6_FAMILY-11";Tend="1078";Tstart="910";shortTE="F";uid="939e1545-a19c-403b-baaf-9a8e3740d45c"
CAJEWF010000011.1	RepeatMasker	Unknown	6888424	6888670	880	+	.	ID="RND-3_FAMILY-43";Tend="1216";Tstart="964";shortTE="F";uid="03451b91-3b78-48a2-b021-ca0f7c101a62"
CAJEWF010000011.1	RepeatMasker	Unknown	8724795	8724995	922	+	.	ID="RND-4_FAMILY-315";Tend="1136";Tstart="936";shortTE="F";uid="85ebfdc5-138d-4602-a30a-20368e794cc2"
CAJEWF010000011.1	RepeatMasker	DNA	11364404	11364588	680	+	.	ID="RND-6_FAMILY-5735";Tend="1083";Tstart="881";shortTE="F";uid="dbc508df-e321-4192-9fcb-6ba56d4c62d1"
CAJEWF010000011.1	RepeatMasker	DNA	2886968	2887121	837	+	.	ID="DNA-11_BTA";Tend="428";Tstart="275";shortTE="F";uid="a5c0a956-3431-4490-85d9-4fc88d18ada7"
CAJEWF010000011.1	RepeatMasker	LTR/Gypsy	1274920	1275082	731	+	.	ID="RND-6_FAMILY-1646";Tend="1499";Tstart="1335";shortTE="F";uid="4ef4ec27-9fcd-4453-9d25-8b4e51e29619"
CAJEWF010000011.1	RepeatMasker	Unknown	5638310	5638812	536	+	.	ID="RND-6_FAMILY-13243";TEgroup="ctg_11%7CRND-6_FAMILY-13243%7C1";Tend="1765";Tstart="1443";shortTE="T";uid="6e3a204c-c4c5-4235-b1f8-520aed4c3107"
CAJEWF010000011.1	RepeatMasker	Unknown	9054636	9054892	1162	+	.	ID="RND-2_FAMILY-342";Tend="1039";Tstart="777";shortTE="F";uid="559a1a15-697a-4567-9aaf-8d1a8483d61e"
CAJEWF010000011.1	RepeatMasker	Unknown	4390942	4391084	636	+	.	ID="RND-1_FAMILY-27";Tend="1049";Tstart="909";shortTE="F";uid="37da3f39-36a6-4b66-8742-6f3d50e986c5"
CAJEWF010000011.1	RepeatMasker	DNA	7006952	7007527	1103	+	.	ID="RND-6_FAMILY-5702";TEgroup="ctg_11%7CRND-6_FAMILY-5702%7C1";Tend="1900";Tstart="415";shortTE="F";uid="4a2a52cb-4802-445a-a7e4-df2e9a4deccc"
CAJEWF010000011.1	RepeatMasker	LTR/Gypsy	4643251	4643406	444	+	.	ID="RND-6_FAMILY-417";Tend="1073";Tstart="912";shortTE="F";uid="9b06b005-ef24-4854-a83b-80ae43fc1159"
CAJEWF010000011.1	RepeatMasker	LTR/Gypsy	11438471	11438905	2075	+	.	ID="RND-6_FAMILY-1649";Tend="1399";Tstart="944";shortTE="F";uid="67d99494-1639-4988-aa71-5b7306411f76"
CAJEWF010000011.1	RepeatMasker	Unknown	5076455	5076700	536	+	.	ID="RND-2_FAMILY-342";Tend="1036";Tstart="787";shortTE="F";uid="198ba4b0-810d-4e5b-be05-2ccc19360a02"
CAJEWF010000011.1	RepeatMasker	DNA/hAT-Tip100	10085176	10085335	663	+	.	ID="RND-5_FAMILY-3189";Tend="1679";Tstart="1523";shortTE="F";uid="6640827b-6d00-4665-a83d-2922a335adfd"
CAJEWF010000011.1	RepeatMasker	LTR/Gypsy	3402490	3402732	1025	+	.	ID="RND-3_FAMILY-29";Tend="1337";Tstart="1095";shortTE="F";uid="a65dcfa1-8626-4fec-9b9c-b7fbe4a67631"
CAJEWF010000011.1	RepeatMasker	LINE/L2	4327099	4327203	672	+	.	ID="RND-6_FAMILY-11753";Tend="1537";Tstart="1434";shortTE="F";uid="7cffefb0-c242-48eb-8270-002e7c3d407b"
CAJEWF010000011.1	RepeatMasker	DNA/CMC	6527099	6527324	1482	+	.	ID="RND-5_FAMILY-957";Tend="1083";Tstart="859";shortTE="F";uid="3dbc6a02-7a9e-4530-a1f7-bc1e031e3d4d"
CAJEWF010000011.1	RepeatMasker	DNA/TcMar-Tc1	168405	168664	1167	+	.	ID="MARINER-N3_BTA";Tend="536";Tstart="268";shortTE="F";uid="95de5cd1-abd5-41e6-a2b9-3aa5402a1f5f"
CAJEWF010000011.1	RepeatMasker	DNA/CMC-EnSpm	4099732	4099984	1331	+	.	ID="RND-2_FAMILY-41";Tend="1262";Tstart="1001";shortTE="F";uid="2ae815df-5982-4d59-aaa0-dd0bc28a0989"
CAJEWF010000011.1	RepeatMasker	Unknown	4095764	4095892	801	+	.	ID="RND-6_FAMILY-1750";Tend="922";Tstart="812";shortTE="F";uid="97b0cdad-85e4-490d-8bec-803ae6dbbc87"
CAJEWF010000011.1	RepeatMasker	LTR/Gypsy	11884562	11885317	4050	+	.	ID="GYPSY-3_BTA-LTR";Tend="792";Tstart="1";shortTE="F";uid="89c03b24-0b70-4a78-a9df-6f549c87cf98"
CAJEWF010000011.1	RepeatMasker	LTR/Gypsy	2915196	2915610	1866	+	.	ID="RND-6_FAMILY-1649";Tend="1399";Tstart="974";shortTE="F";uid="89a2d0cd-fe58-4fb4-804d-b8fadb8d963b"
CAJEWF010000011.1	RepeatMasker	RC/Helitron	7154591	7154937	459	+	.	ID="HELITRON-1N1B_BTA";TEgroup="ctg_11%7CHELITRON-1N1B_BTA%7C2";Tend="305";Tstart="133";shortTE="T";uid="1f6d7a21-6e54-489f-a665-be4dc5af94f0"
CAJEWF010000011.1	RepeatMasker	DNA/Academ-1	9494911	9498330	29365	+	.	ID="RND-6_FAMILY-4818";Tend="4227";Tstart="805";shortTE="F";uid="032b75e0-d7c3-4d8d-bac7-88b5c4380e51"
CAJEWF010000011.1	RepeatMasker	DNA/CMC-EnSpm	11428183	11428365	1097	+	.	ID="RND-6_FAMILY-7144";Tend="1227";Tstart="1019";shortTE="F";uid="3ab64506-0b3d-44e2-b857-271d080270e9"
CAJEWF010000011.1	RepeatMasker	LTR/Gypsy	6112980	6113142	1321	+	.	ID="RND-6_FAMILY-1649";Tend="1137";Tstart="971";shortTE="F";uid="8e784ecc-7855-4fd6-92e9-87325ab2b38d"
CAJEWF010000011.1	RepeatMasker	DNA/Maverick	11356450	11357146	850	+	.	ID="POLINTON-1_DGR";Tend="10006";Tstart="9308";shortTE="F";uid="b82057b2-6964-4c46-bd87-5f3e2cbc5a21"
CAJEWF010000011.1	RepeatMasker	DNA	10029209	10029755	4436	+	.	ID="DNA-4_BTA";Tend="554";Tstart="1";shortTE="F";uid="80bebf51-4eda-4b51-b222-08c5403861fd"
CAJEWF010000011.1	RepeatMasker	DNA	10946185	10946407	1026	+	.	ID="RND-2_FAMILY-6";Tend="1297";Tstart="1073";shortTE="F";uid="13b9b85a-2078-45bd-90ed-145c24075108"
CAJEWF010000011.1	RepeatMasker	LTR/Gypsy	12237838	12238168	988	+	.	ID="RND-6_FAMILY-417";Tend="1303";Tstart="912";shortTE="F";uid="5b9e54cd-0cc6-439a-85a0-2b10d6089477"
CAJEWF010000011.1	RepeatMasker	DNA/CMC-EnSpm	10410048	10410461	3550	+	.	ID="ENSPM-N3_BTA";Tend="414";Tstart="1";shortTE="F";uid="c661f33a-c2ce-4424-afbb-aeac1f288291"
CAJEWF010000011.1	RepeatMasker	DNA	10124720	10125092	1040	+	.	ID="RND-4_FAMILY-1911";Tend="1187";Tstart="835";shortTE="F";uid="cfe74050-19fd-43f3-a0fe-a8574994fbf7"
CAJEWF010000011.1	RepeatMasker	DNA/CMC-Chapaev-3	11795658	11795850	1012	+	.	ID="RND-6_FAMILY-649";Tend="1909";Tstart="1722";shortTE="F";uid="5fd03dce-8c11-4adf-8edb-514c949f4a4c"
CAJEWF010000011.1	RepeatMasker	DNA	5474501	5474628	1104	+	.	ID="DNA4-17B_BTA";Tend="276";Tstart="149";shortTE="F";uid="67dbb9ab-5a58-4fb5-bb89-e7b126522ae2"
CAJEWF010000011.1	RepeatMasker	LTR/Gypsy	7719742	7719900	444	+	.	ID="RND-6_FAMILY-1646";Tend="845";Tstart="739";shortTE="F";uid="a8821067-5b21-42ce-9650-cae573c267a0"
CAJEWF010000011.1	RepeatMasker	LTR/Gypsy	4668800	4669085	527	+	.	ID="RND-6_FAMILY-417";Tend="1165";Tstart="760";shortTE="F";uid="e6655e62-1838-433c-90b4-6b495017301d"
CAJEWF010000011.1	RepeatMasker	DNA	4648262	4648373	534	+	.	ID="RND-1_FAMILY-929";Tend="1186";Tstart="1070";shortTE="F";uid="fe9937d0-0271-4ce9-9d4b-fd3cf09ea25c"
CAJEWF010000011.1	RepeatMasker	DNA	1034581	1034832	1179	+	.	ID="DNA-11_BTA";Tend="280";Tstart="3";shortTE="F";uid="a5328202-3fcf-4f80-9fd5-bc3d5c848e2f"
CAJEWF010000011.1	RepeatMasker	DNA	6717436	6717697	1237	+	.	ID="RND-1_FAMILY-136";Tend="1172";Tstart="910";shortTE="F";uid="7b899ede-2aae-4166-b378-9a59a3671005"
CAJEWF010000011.1	RepeatMasker	DNA/CMC	1948623	1948846	1711	+	.	ID="ENSPM-N1_BTA";Tend="225";Tstart="1";shortTE="F";uid="35cea8c5-2b25-40eb-8c06-ee112c919d12"
CAJEWF010000011.1	RepeatMasker	RC/Helitron	3212557	3213659	2021	+	.	ID="RND-1_FAMILY-367";TEgroup="ctg_11%7CRND-1_FAMILY-367%7C1";Tend="2090";Tstart="758";shortTE="F";uid="42322766-702f-4ec6-ad5c-43d4922cfe2d"
CAJEWF010000011.1	RepeatMasker	Unknown	5919924	5920034	545	+	.	ID="RND-6_FAMILY-2424";Tend="1016";Tstart="912";shortTE="F";uid="12875b1a-73fe-48e2-a299-c86dd694196c"
CAJEWF010000011.1	RepeatMasker	DNA/Kolobok	3889022	3889169	595	+	.	ID="RND-6_FAMILY-2985";Tend="2774";Tstart="2626";shortTE="F";uid="5a2fc8cb-5920-4c19-bd0b-26485e2c6d13"
CAJEWF010000011.1	RepeatMasker	DNA	10563037	10563541	4062	+	.	ID="DNA-1_BTA";Tend="504";Tstart="1";shortTE="F";uid="bb34ee0c-6d00-4078-8fcc-ce80f1215dde"
CAJEWF010000011.1	RepeatMasker	DNA/hAT-Tip100	9625925	9626171	1516	+	.	ID="RND-6_FAMILY-6685";Tend="1073";Tstart="826";shortTE="F";uid="7f9742e6-98cd-4796-9343-e1bdff28dda6"
CAJEWF010000011.1	RepeatMasker	Unknown	8406994	8407248	1053	+	.	ID="RND-1_FAMILY-36";Tend="1202";Tstart="952";shortTE="F";uid="c5e99638-ffe2-4aea-af5d-58de24d2b06b"
CAJEWF010000011.1	RepeatMasker	Unknown	10761057	10761232	654	+	.	ID="RND-4_FAMILY-315";Tend="1090";Tstart="912";shortTE="F";uid="21048839-075a-4489-a260-95b32330c8d4"
CAJEWF010000011.1	RepeatMasker	DNA/CMC	8148124	8148357	1878	+	.	ID="RND-5_FAMILY-957";Tend="1090";Tstart="859";shortTE="F";uid="4e43496a-c5d8-4223-9c5c-3416be3c2185"
CAJEWF010000011.1	RepeatMasker	Unknown	5891399	5891644	1540	+	.	ID="RND-1_FAMILY-738";Tend="2525";Tstart="2282";shortTE="F";uid="c7f417a5-a8ed-4e3e-af75-98d69f0726d3"
CAJEWF010000011.1	RepeatMasker	DNA/hAT-Tip100	10567733	10568676	2825	+	.	ID="HAT-N2_BTA";TEgroup="ctg_11%7CHAT-N2_BTA%7C5";Tend="781";Tstart="1";shortTE="F";uid="e52052c6-2e3a-490d-8fb1-bcbd002ff0a3"
CAJEWF010000011.1	RepeatMasker	DNA	6945926	6946094	493	+	.	ID="RND-1_FAMILY-907";Tend="4106";Tstart="3948";shortTE="F";uid="99a648bd-905f-4aa8-bab7-40aedf560dde"
CAJEWF010000011.1	RepeatMasker	DNA/MULE-MuDR	6658806	6659026	1714	+	.	ID="RND-6_FAMILY-3124";Tend="490";Tstart="270";shortTE="F";uid="508e2192-5e09-4e5a-9987-964b086518f6"
CAJEWF010000011.1	RepeatMasker	Unknown	7241152	7241419	1604	+	.	ID="RND-1_FAMILY-545";Tend="1220";Tstart="959";shortTE="F";uid="ff995989-1f21-4c45-a96b-edd4e8e25b37"
CAJEWF010000011.1	RepeatMasker	DNA/hAT-Tip100	5942465	5942641	1025	+	.	ID="RND-1_FAMILY-471";Tend="327";Tstart="156";shortTE="F";uid="4e382493-9f79-47a9-8d7e-6ab113125387"
CAJEWF010000011.1	RepeatMasker	DNA	10145109	10145248	641	+	.	ID="DNA-11_BTA";Tend="551";Tstart="408";shortTE="F";uid="b45bbc09-bbee-4db8-acec-f106c8fc60ba"
CAJEWF010000011.1	RepeatMasker	Unknown	2254908	2255110	669	+	.	ID="RND-4_FAMILY-149";Tend="1185";Tstart="983";shortTE="F";uid="c1837567-9b1c-4b5a-8410-8d7a7dbe8831"
CAJEWF010000011.1	RepeatMasker	Unknown	4093364	4093548	792	+	.	ID="RND-6_FAMILY-1247";Tend="1150";Tstart="956";shortTE="F";uid="44e095c7-db5d-44ad-9cce-5abccd9feb79"
CAJEWF010000011.1	RepeatMasker	DNA/CMC-EnSpm	5333649	5333812	1004	+	.	ID="RND-6_FAMILY-2037";Tend="1582";Tstart="1416";shortTE="F";uid="0f487a74-a5ad-4da9-bf4c-ebf0e9071b9e"
CAJEWF010000011.1	RepeatMasker	Unknown	10418381	10418540	957	+	.	ID="RND-6_FAMILY-1734";Tend="1167";Tstart="1015";shortTE="F";uid="66b9c95a-6bea-413f-a2bf-0c78be7f59b5"
CAJEWF010000011.1	RepeatMasker	DNA	2273707	2273954	1363	+	.	ID="RND-1_FAMILY-59";Tend="1244";Tstart="984";shortTE="F";uid="0ffc5afb-0bdc-4d87-9a6e-1eb130872797"
CAJEWF010000011.1	RepeatMasker	DNA/CMC-Chapaev-3	6477556	6477677	606	+	.	ID="RND-6_FAMILY-649";Tend="1910";Tstart="1776";shortTE="F";uid="6e55a3ed-4731-4f1a-9f51-c22447edde8b"
CAJEWF010000011.1	RepeatMasker	Unknown	345776	346144	1708	+	.	ID="RND-1_FAMILY-286";Tend="1318";Tstart="945";shortTE="F";uid="2502222c-4beb-4a3e-a4a1-84fa3c3e4633"
CAJEWF010000011.1	RepeatMasker	LTR/Gypsy	3085267	3085528	1677	+	.	ID="RND-4_FAMILY-369";Tend="1175";Tstart="914";shortTE="F";uid="ef5f8860-ce81-4467-b334-57f2a939d5cc"
CAJEWF010000011.1	RepeatMasker	DNA/CMC-EnSpm	10621055	10621159	592	+	.	ID="RND-6_FAMILY-6392";Tend="802";Tstart="697";shortTE="F";uid="8f22b6a4-54b4-4423-9cc1-bb80d659507e"
CAJEWF010000011.1	RepeatMasker	DNA/hAT?	6296510	6296820	2702	+	.	ID="HAT-N6_BTA";Tend="311";Tstart="1";shortTE="F";uid="0093a1fb-97ba-46db-a136-80d5480825ba"
CAJEWF010000011.1	RepeatMasker	DNA/CMC	1803376	1803624	2011	+	.	ID="RND-5_FAMILY-844";Tend="1103";Tstart="855";shortTE="F";uid="97ab0e08-79d3-48a4-8e18-23b9f7b199f7"
CAJEWF010000011.1	RepeatMasker	DNA/Kolobok	11756916	11757358	3086	+	.	ID="RND-6_FAMILY-6547";Tend="1102";Tstart="661";shortTE="F";uid="246afc6b-d394-43cc-92fe-54bfb13d929c"
CAJEWF010000011.1	RepeatMasker	DNA/Sola-2	230694	231270	802	+	.	ID="RND-6_FAMILY-6191";Tend="2679";Tstart="2153";shortTE="F";uid="81d97a03-81d1-4958-9b8d-33b9cfffc2b4"
CAJEWF010000011.1	RepeatMasker	DNA	3943268	3943437	767	+	.	ID="RND-4_FAMILY-1880";Tend="1158";Tstart="990";shortTE="F";uid="63d8c042-3428-4290-ac49-0a5cfc86aad8"
CAJEWF010000011.1	RepeatMasker	RC/Helitron	3645611	3645981	1778	+	.	ID="RND-4_FAMILY-803";Tend="1286";Tstart="929";shortTE="F";uid="e6460d99-2007-4ff7-a78a-c94988fc40f9"
CAJEWF010000011.1	RepeatMasker	DNA	8924658	8925163	3798	+	.	ID="DNA-1_BTA";Tend="504";Tstart="1";shortTE="F";uid="f59d04be-70bd-49b6-86e2-d42d32e45e5f"
CAJEWF010000011.1	RepeatMasker	Unknown	5093628	5093940	1142	+	.	ID="RND-6_FAMILY-1777";Tend="1281";Tstart="885";shortTE="F";uid="86d2a311-b37c-4ae6-8c03-7a5dee47da68"
CAJEWF010000011.1	RepeatMasker	DNA/CMC-EnSpm	4128845	4128977	450	+	.	ID="RND-5_FAMILY-1102";Tend="1854";Tstart="1731";shortTE="F";uid="87a32a8b-9e75-4e39-80da-f04e2efd2aec"
CAJEWF010000011.1	RepeatMasker	LINE/R1	5435159	5435293	457	+	.	ID="RND-6_FAMILY-1163";Tend="7056";Tstart="6928";shortTE="F";uid="1edc42ef-6e94-4afb-8b9b-5ae93e80d96d"
CAJEWF010000011.1	RepeatMasker	DNA/CMC	9404651	9404936	1720	+	.	ID="RND-5_FAMILY-957";Tend="1109";Tstart="823";shortTE="F";uid="6023b0b1-7a5c-4ae0-aec7-5ab0dd26ee2f"
CAJEWF010000011.1	RepeatMasker	Unknown	11646994	11647169	1218	+	.	ID="RND-4_FAMILY-384";Tend="1008";Tstart="832";shortTE="F";uid="865bdb6d-ead2-4c54-b095-9bd18cc08c77"
CAJEWF010000011.1	RepeatMasker	DNA/Maverick	7581214	7581534	1733	+	.	ID="RND-2_FAMILY-28";Tend="1064";Tstart="747";shortTE="F";uid="0c895c38-70db-4a7b-8b6a-cf2136e97760"
CAJEWF010000011.1	RepeatMasker	LINE/L2	7874556	7874957	1354	+	.	ID="RND-4_FAMILY-328";TEgroup="ctg_11%7CRND-4_FAMILY-328%7C8";Tend="1158";Tstart="898";shortTE="F";uid="634837ff-e3b4-4918-9368-213238df7d02"
CAJEWF010000011.1	RepeatMasker	RC/Helitron	10599598	10599702	470	+	.	ID="RND-1_FAMILY-463";Tend="1291";Tstart="1175";shortTE="F";uid="751303cb-0b47-48ce-80d5-aca4bfdd6239"
CAJEWF010000011.1	RepeatMasker	LTR/Gypsy	7325180	7325420	1719	+	.	ID="RND-5_FAMILY-1051";Tend="1193";Tstart="952";shortTE="F";uid="b43d78d9-3971-4407-aa21-4a9157b0fad4"
CAJEWF010000011.1	RepeatMasker	DNA/CMC	6240813	6241034	1636	+	.	ID="RND-5_FAMILY-957";Tend="1081";Tstart="860";shortTE="F";uid="f86ec397-fbc0-4579-b4d1-78b2a2a0913b"
CAJEWF010000011.1	RepeatMasker	DNA	7746977	7747212	1565	+	.	ID="RND-5_FAMILY-971";Tend="1577";Tstart="1335";shortTE="F";uid="3a0e9591-7dd4-480d-a5cb-694d927a4965"
CAJEWF010000011.1	RepeatMasker	Unknown	6917014	6917429	2272	+	.	ID="RND-6_FAMILY-1777";Tend="1281";Tstart="886";shortTE="F";uid="794374c0-5785-4dac-bced-c2d0220b42ce"
CAJEWF010000011.1	RepeatMasker	DNA	5357618	5358175	4683	+	.	ID="DNA-4_BTA";Tend="554";Tstart="1";shortTE="F";uid="4d02ee2c-e1ca-41aa-ab3c-cb4910c8912f"
CAJEWF010000011.1	RepeatMasker	DNA/hAT-Tip100	1291092	1292368	9882	+	.	ID="RND-1_FAMILY-68";Tend="2048";Tstart="769";shortTE="F";uid="23dba6cf-b51f-43db-b83d-f0c6249dff86"
CAJEWF010000011.1	RepeatMasker	Unknown	11436765	11437029	698	+	.	ID="RND-4_FAMILY-2665";TEgroup="ctg_11%7CRND-4_FAMILY-2665%7C7";Tend="1098";Tstart="954";shortTE="F";uid="4401aa2b-d4d1-4c7b-ae25-777dbe2deb0e"
CAJEWF010000011.1	RepeatMasker	Unknown	10251351	10251470	529	+	.	ID="RND-6_FAMILY-2397";Tend="1538";Tstart="1419";shortTE="F";uid="152a4e56-80ad-461d-841f-f7f6bb77a377"
CAJEWF010000011.1	RepeatMasker	LTR/Pao	5500384	5501401	1594	+	.	ID="BEL-4_BTA-LTR";TEgroup="ctg_11%7CBEL-4_BTA-LTR%7C1";Tend="847";Tstart="1";shortTE="F";uid="80745bea-39d1-4b64-b13d-0dbd1e1071ea"
CAJEWF010000011.1	RepeatMasker	DNA	4244293	4244518	1456	+	.	ID="DNA-11_BTA";Tend="497";Tstart="269";shortTE="F";uid="d29341c7-c596-427f-9695-b95178603424"
CAJEWF010000011.1	RepeatMasker	Unknown	4406390	4406543	1190	+	.	ID="RND-4_FAMILY-384";Tend="992";Tstart="839";shortTE="F";uid="4d4669b6-ef90-4729-a508-9d1f6f16cab5"
CAJEWF010000011.1	RepeatMasker	DNA	10634234	10634365	533	+	.	ID="RND-6_FAMILY-6295";Tend="2775";Tstart="2644";shortTE="F";uid="101617e4-bc34-4432-b951-007166784296"
CAJEWF010000011.1	RepeatMasker	Unknown	5350599	5351733	6488	+	.	ID="RND-6_FAMILY-6524";Tend="1453";Tstart="442";shortTE="F";uid="426b6a1c-a58d-465b-9ae1-f8512f35b701"
CAJEWF010000011.1	RepeatMasker	DNA	8756830	8757189	2620	+	.	ID="RND-4_FAMILY-1911";Tend="1190";Tstart="835";shortTE="F";uid="99f196f1-355f-4296-9c89-3eeea842adc1"
CAJEWF010000011.1	RepeatMasker	DNA	10966788	10967066	1656	+	.	ID="DNA-11_BTA";Tend="277";Tstart="1";shortTE="F";uid="770510f9-7c75-429f-9d62-4c1dbddf630b"
CAJEWF010000011.1	RepeatMasker	LTR/Gypsy	3300289	3300416	923	+	.	ID="RND-6_FAMILY-1649";Tend="1402";Tstart="1049";shortTE="F";uid="7c09dab2-747a-401c-a177-7a7b4f92718e"
CAJEWF010000011.1	RepeatMasker	Unknown	1608043	1608414	921	+	.	ID="RND-1_FAMILY-286";Tend="1325";Tstart="944";shortTE="F";uid="4d5e3fb8-1c40-4348-a3fd-3abff59b2e63"
CAJEWF010000011.1	RepeatMasker	DNA	5291215	5291377	735	+	.	ID="DNA-11_BTA";Tend="201";Tstart="38";shortTE="F";uid="a7f4dcd6-495c-4b16-87b8-f39bb9731545"
CAJEWF010000011.1	RepeatMasker	DNA	391055	391390	704	+	.	ID="RND-5_FAMILY-3187";Tend="1305";Tstart="967";shortTE="F";uid="d1d08b34-a87f-4954-aaa1-d462e743179c"
CAJEWF010000011.1	RepeatMasker	Unknown	1220672	1221057	519	+	.	ID="RND-6_FAMILY-1679";Tend="1024";Tstart="665";shortTE="F";uid="10db38c0-36ca-4bd2-8516-cbfc381b7b6b"
CAJEWF010000011.1	RepeatMasker	Unknown	10448396	10448594	576	+	.	ID="RND-6_FAMILY-1831";Tend="2387";Tstart="2196";shortTE="F";uid="5ed89d12-c861-4884-9d1a-50c75e095eae"
CAJEWF010000011.1	RepeatMasker	DNA/hAT-Tip100	2272003	2272891	3623	+	.	ID="RND-6_FAMILY-229";Tend="1935";Tstart="1099";shortTE="F";uid="37a72bf6-0a42-4a7f-800a-2acafda1cd16"
CAJEWF010000011.1	RepeatMasker	Unknown	5591426	5591998	640	+	.	ID="RND-6_FAMILY-32";Tend="688";Tstart="200";shortTE="F";uid="ddd720bc-14cc-49ab-b2af-b52892a110a9"
CAJEWF010000011.1	RepeatMasker	DNA/CMC-EnSpm	3216974	3217083	406	+	.	ID="RND-6_FAMILY-1077";Tend="1180";Tstart="1072";shortTE="F";uid="6cf30407-a587-46e3-ae5e-53868f726928"
CAJEWF010000011.1	RepeatMasker	LINE/L2	9263964	9264249	1623	+	.	ID="RND-1_FAMILY-164";Tend="1175";Tstart="889";shortTE="F";uid="fb86c1a6-1437-4dfb-8de2-431ba80e0a76"
CAJEWF010000011.1	RepeatMasker	Unknown	5963585	5963726	599	+	.	ID="RND-1_FAMILY-223";Tend="1248";Tstart="1103";shortTE="F";uid="dab4bb23-1259-45de-9f73-b05e51b27a5e"
CAJEWF010000011.1	RepeatMasker	DNA/CMC-EnSpm	11278575	11278724	1142	+	.	ID="RND-1_FAMILY-56";Tend="1048";Tstart="899";shortTE="F";uid="1856f96a-2d4f-4267-9d38-a59198a9c1d2"
CAJEWF010000011.1	RepeatMasker	DNA/hAT?	10736652	10736926	720	+	.	ID="RND-5_FAMILY-1660";Tend="1137";Tstart="859";shortTE="F";uid="5732e951-d650-4af6-908b-a8237a7445c9"
CAJEWF010000011.1	RepeatMasker	Unknown	9070470	9070687	1415	+	.	ID="RND-1_FAMILY-202";Tend="1220";Tstart="1002";shortTE="F";uid="62a41d6d-0e7e-4562-b9a0-e1e19a98e891"
CAJEWF010000011.1	RepeatMasker	RC/Helitron	5328778	5328901	614	+	.	ID="RND-5_FAMILY-142";Tend="998";Tstart="877";shortTE="F";uid="b61627ca-6d3c-4102-bbc8-ee33da3e1826"
CAJEWF010000011.1	RepeatMasker	LTR/Gypsy	8714953	8715148	466	+	.	ID="RND-6_FAMILY-1646";Tend="1503";Tstart="1291";shortTE="F";uid="610b0b26-3320-4630-9563-87d717e69cd8"
CAJEWF010000011.1	RepeatMasker	DNA	3896583	3896737	696	+	.	ID="RND-6_FAMILY-1413";Tend="1098";Tstart="943";shortTE="F";uid="43c36b8e-45f0-493a-bab7-ed317e806277"
CAJEWF010000011.1	RepeatMasker	Unknown	8334383	8334695	892	+	.	ID="RND-6_FAMILY-2148";Tend="1193";Tstart="884";shortTE="F";uid="845a79d6-34d6-4fb1-8d3e-8aafbc3f5eb0"
CAJEWF010000011.1	RepeatMasker	DNA	1464677	1465079	1847	+	.	ID="dna-10_bta";Tend="432";Tstart="1";shortTE="F";uid="bd96d4b6-72da-4256-9cd9-e9f568fbae2e"
CAJEWF010000011.1	RepeatMasker	Unknown	12017580	12018007	3468	+	.	ID="RND-1_FAMILY-551";Tend="1268";Tstart="841";shortTE="F";uid="0d8ec5f3-803e-41e9-a519-96778b1745f5"
CAJEWF010000011.1	RepeatMasker	DNA	10997435	10997693	1776	+	.	ID="RND-1_FAMILY-59";Tend="1246";Tstart="985";shortTE="F";uid="6bf771f0-2be8-4493-adf7-064445330023"
CAJEWF010000011.1	RepeatMasker	DNA	6137549	6138102	3246	+	.	ID="DNA-4_BTA";Tend="554";Tstart="1";shortTE="F";uid="7962f598-f091-4b5d-bad0-9020ecc335c8"
CAJEWF010000011.1	RepeatMasker	LTR/Gypsy	10315703	10315941	494	+	.	ID="RND-3_FAMILY-25";Tend="1335";Tstart="1096";shortTE="F";uid="a7e72a64-76fb-4324-b5c7-263c44f44101"
CAJEWF010000011.1	RepeatMasker	Unknown	5636432	5636819	1811	+	.	ID="RND-6_FAMILY-10792";Tend="1410";Tstart="994";shortTE="F";uid="3d7d5260-ee8c-4071-9b84-debc8a0963f0"
CAJEWF010000011.1	RepeatMasker	DNA	1971514	1971643	1079	+	.	ID="RND-6_FAMILY-11069";Tend="1031";Tstart="902";shortTE="F";uid="8338872e-cab5-4a11-83e4-39e31e037759"
CAJEWF010000011.1	RepeatMasker	Unknown	6368864	6369106	1573	+	.	ID="RND-1_FAMILY-108";Tend="1194";Tstart="951";shortTE="F";uid="4e6fbb3a-09c3-476d-972e-444ad9b3e05f"
CAJEWF010000011.1	RepeatMasker	LTR/Gypsy	4598305	4598530	802	+	.	ID="RND-6_FAMILY-417";Tend="1154";Tstart="912";shortTE="F";uid="1efc3b23-328c-4bf0-ada6-b92fa60ae61f"
CAJEWF010000011.1	RepeatMasker	RC/Helitron	9930561	9930719	409	+	.	ID="RND-6_FAMILY-12907";Tend="908";Tstart="731";shortTE="F";uid="8ef6eeb8-7664-46e6-8ef3-122c85b61654"
CAJEWF010000011.1	RepeatMasker	Unknown	5356363	5356510	1054	+	.	ID="RND-1_FAMILY-27";Tend="1054";Tstart="905";shortTE="F";uid="fe0cfa1e-0e1c-45d3-bd0a-42e6008a153a"
CAJEWF010000011.1	RepeatMasker	DNA/TcMar-Tc1	5797424	5797554	533	+	.	ID="RND-4_FAMILY-168";Tend="1113";Tstart="964";shortTE="F";uid="f11682d3-addc-4a10-89b1-c725387e22d3"
CAJEWF010000011.1	RepeatMasker	DNA/CMC-Chapaev-3	11690138	11690289	1323	+	.	ID="RND-6_FAMILY-649";Tend="1912";Tstart="1762";shortTE="F";uid="6d12a099-20bc-4fcf-a38d-4cd2c469a5ac"
CAJEWF010000011.1	RepeatMasker	LINE/L2	900698	900954	1381	+	.	ID="RND-1_FAMILY-164";Tend="1175";Tstart="917";shortTE="F";uid="bac83ea7-2602-4279-92c4-ec0f6c8b7fc9"
CAJEWF010000011.1	RepeatMasker	DNA/CMC	1871097	1871321	1617	+	.	ID="RND-5_FAMILY-957";Tend="1087";Tstart="861";shortTE="F";uid="f169d452-6466-4149-95b8-dc0fe0abcdfe"
CAJEWF010000011.1	RepeatMasker	Unknown	1154419	1154656	990	+	.	ID="RND-4_FAMILY-315";Tend="1174";Tstart="943";shortTE="F";uid="902312f9-2007-459d-9056-5ff836754f35"
CAJEWF010000011.1	RepeatMasker	DNA/CMC-EnSpm	10123018	10123140	623	+	.	ID="RND-6_FAMILY-6392";Tend="823";Tstart="701";shortTE="F";uid="e4d6193d-618b-41e4-a825-c9fa1429c21f"
CAJEWF010000011.1	RepeatMasker	LTR/Gypsy	4218584	4218863	694	+	.	ID="RND-5_FAMILY-56";Tend="587";Tstart="315";shortTE="F";uid="2482d4b8-a615-4764-ac31-2166b8048f36"
CAJEWF010000011.1	RepeatMasker	DNA	5116009	5116260	1446	+	.	ID="DNA-5_BTA";Tend="253";Tstart="1";shortTE="F";uid="52d12088-eb1a-4254-bc82-ace2bec17ebb"
CAJEWF010000011.1	RepeatMasker	DNA	7863623	7863822	1180	+	.	ID="RND-1_FAMILY-125";Tend="1018";Tstart="823";shortTE="F";uid="a1dc5819-5e1e-4c32-9146-6905d209ee5c"
CAJEWF010000011.1	RepeatMasker	Unknown	10632390	10632666	1229	+	.	ID="RND-5_FAMILY-38";Tend="1243";Tstart="950";shortTE="F";uid="35d920b6-c78a-4ccd-a63e-8bae7cd796d6"
CAJEWF010000011.1	RepeatMasker	DNA/TcMar-Pogo	7315270	7315867	4299	+	.	ID="RND-1_FAMILY-572";Tend="1560";Tstart="936";shortTE="F";uid="2ae779f5-0e1b-4bcd-b3d9-a3d54a7a6682"
CAJEWF010000011.1	RepeatMasker	DNA	10991978	10992521	1946	+	.	ID="DNA-4_BTA";Tend="554";Tstart="16";shortTE="F";uid="f54c06af-0628-4148-b841-c8c2d7a0e7f0"
CAJEWF010000011.1	RepeatMasker	DNA/CMC-EnSpm	10432424	10432560	977	+	.	ID="RND-6_FAMILY-1912";Tend="1090";Tstart="953";shortTE="F";uid="3215ad0f-bed1-4721-a1e0-ee6cbc44b306"
CAJEWF010000011.1	RepeatMasker	DNA/TcMar-Tc1	5476065	5476274	1318	+	.	ID="RND-4_FAMILY-1919";Tend="1102";Tstart="898";shortTE="F";uid="2835d894-eb5a-410b-982f-790b2377e03e"
CAJEWF010000011.1	RepeatMasker	Unknown	2785505	2785606	448	+	.	ID="RND-1_FAMILY-131";Tend="1177";Tstart="1073";shortTE="F";uid="be832113-0ddd-46b8-b810-5d064242e0d1"
CAJEWF010000011.1	RepeatMasker	DNA	6269278	6269710	753	+	.	ID="rnd-3_family-135";Tend="1455";Tstart="872";shortTE="F";uid="4a141076-8e4b-4745-bc50-83fda948456d"
CAJEWF010000011.1	RepeatMasker	DNA	9842663	9842857	589	+	.	ID="RND-5_FAMILY-1623";Tend="904";Tstart="710";shortTE="F";uid="60d29a42-ad15-492d-9bbc-f6a2f20f6608"
CAJEWF010000011.1	RepeatMasker	DNA/CMC-EnSpm	1335318	1335730	3220	+	.	ID="ENSPM-N3_BTA";Tend="414";Tstart="1";shortTE="F";uid="f30a612e-b8df-42d6-8922-eb026567bdf2"
CAJEWF010000011.1	RepeatMasker	Unknown	290754	290996	861	+	.	ID="RND-1_FAMILY-971";Tend="654";Tstart="405";shortTE="F";uid="9cc341d1-8cef-4b13-8669-d6793d4fe729"
CAJEWF010000011.1	RepeatMasker	Unknown	4794925	4795071	647	+	.	ID="RND-1_FAMILY-27";Tend="1051";Tstart="906";shortTE="F";uid="fdadaa51-aa09-4856-89c9-a211041f6437"
CAJEWF010000011.1	RepeatMasker	LINE/L2	9340347	9340615	1665	+	.	ID="RND-4_FAMILY-328";Tend="1161";Tstart="896";shortTE="F";uid="0968e287-d802-4fe6-86de-994ba5ffd72c"
CAJEWF010000011.1	RepeatMasker	LTR/Gypsy	9733547	9733767	433	+	.	ID="RND-6_FAMILY-1646";Tend="1550";Tstart="1335";shortTE="F";uid="d6daf58e-1a7f-4508-9329-91a22e4311e7"
CAJEWF010000011.1	RepeatMasker	Unknown	7573751	7574020	1854	+	.	ID="RND-1_FAMILY-134";Tend="1202";Tstart="933";shortTE="F";uid="5f91d188-21d7-4604-9133-1292afb7418d"
CAJEWF010000011.1	RepeatMasker	DNA	5979360	5979487	1012	+	.	ID="DNA4-17B_BTA";Tend="128";Tstart="1";shortTE="F";uid="a28e413d-ec8f-455f-ab6b-3b6d2c32b01c"
CAJEWF010000011.1	RepeatMasker	Unknown	6262097	6262265	900	+	.	ID="RND-1_FAMILY-197";Tend="1084";Tstart="923";shortTE="F";uid="112efccf-f58c-453f-82cb-07bc075d0f4d"
CAJEWF010000011.1	RepeatMasker	RC/Helitron	11192691	11193020	1518	+	.	ID="RND-5_FAMILY-142";Tend="1193";Tstart="880";shortTE="F";uid="c3a721ba-de44-42f9-9d37-f0f4867cca5f"
CAJEWF010000011.1	RepeatMasker	DNA	11883567	11883671	470	+	.	ID="rnd-6_family-2441";Tend="1109";Tstart="1025";shortTE="F";uid="8d57a3c9-38a9-4fdf-a47a-7918d8251a5b"
CAJEWF010000011.1	RepeatMasker	DNA/hAT-hATm	7915096	7915355	758	+	.	ID="RND-6_FAMILY-6583";Tend="1424";Tstart="1172";shortTE="F";uid="5f2a115c-808a-41e6-8545-201ae16e6ac9"
CAJEWF010000011.1	RepeatMasker	Unknown	768234	768384	453	+	.	ID="RND-1_FAMILY-70";Tend="1224";Tstart="1071";shortTE="F";uid="ae832acd-d61f-4ba6-8a3d-0f061df69beb"
CAJEWF010000011.1	RepeatMasker	Unknown	3866434	3866588	601	+	.	ID="RND-1_FAMILY-37";Tend="1058";Tstart="906";shortTE="F";uid="c85caa54-3f51-4e27-8068-c506024f4a64"
CAJEWF010000011.1	RepeatMasker	Unknown	5084779	5085352	3209	+	.	ID="RND-4_FAMILY-230";Tend="1297";Tstart="733";shortTE="F";uid="76613090-1bed-4f7a-8ffb-cc77f39cd961"
CAJEWF010000011.1	RepeatMasker	DNA/CMC-EnSpm	9010776	9010906	724	+	.	ID="RND-6_FAMILY-6392";Tend="828";Tstart="698";shortTE="F";uid="9a70c2b5-8ab2-489e-9836-1b4f45e7dfc1"
CAJEWF010000011.1	RepeatMasker	DNA	12142623	12142932	734	+	.	ID="RND-1_FAMILY-822";Tend="1422";Tstart="1105";shortTE="F";uid="b674e096-bcb3-4e0c-a9ef-ff1f6c13f014"
CAJEWF010000011.1	RepeatMasker	DNA/CMC-EnSpm	6126638	6126858	516	+	.	ID="RND-5_FAMILY-135";Tend="1141";Tstart="916";shortTE="F";uid="931dcc83-16c9-4b09-8408-4829af1a7255"
CAJEWF010000011.1	RepeatMasker	DNA	7630245	7630473	961	+	.	ID="DNA-11_BTA";Tend="238";Tstart="3";shortTE="F";uid="e51a0b62-471a-41d6-89a1-d3baced1b5df"
CAJEWF010000011.1	RepeatMasker	DNA	5715411	5715966	3894	+	.	ID="DNA-4_BTA";Tend="554";Tstart="1";shortTE="F";uid="4330fef2-32a3-403b-8fb4-9c652fdc7860"
CAJEWF010000011.1	RepeatMasker	DNA/Kolobok	4492015	4492159	533	+	.	ID="RND-6_FAMILY-2985";Tend="4355";Tstart="4189";shortTE="F";uid="4125d9cf-c32f-464a-a564-a880c89c65c2"
CAJEWF010000011.1	RepeatMasker	Unknown	1746051	1746233	990	+	.	ID="RND-4_FAMILY-998";Tend="1256";Tstart="1047";shortTE="F";uid="80587241-ae5d-483e-8da5-e7a3be2c78ef"
CAJEWF010000011.1	RepeatMasker	DNA/CMC	1790368	1790624	1146	+	.	ID="RND-1_FAMILY-116";Tend="2544";Tstart="2295";shortTE="F";uid="46ddb74f-ed17-4a50-8c36-40355f320746"
CAJEWF010000011.1	RepeatMasker	LTR/Gypsy	5796711	5796954	1683	+	.	ID="RND-3_FAMILY-29";Tend="1339";Tstart="1086";shortTE="F";uid="6dc0f545-dadb-417d-aa64-faad2e6fc02b"
CAJEWF010000011.1	RepeatMasker	Unknown	3261730	3261970	1651	+	.	ID="RND-3_FAMILY-154";Tend="1203";Tstart="961";shortTE="F";uid="f904af93-2a2b-4fd4-b633-ae78fa4635cd"
CAJEWF010000011.1	RepeatMasker	DNA/CMC	3883353	3883624	1817	+	.	ID="RND-1_FAMILY-81";Tend="1263";Tstart="949";shortTE="F";uid="d360b189-57d8-4654-928a-24439205dc1b"
CAJEWF010000011.1	RepeatMasker	DNA/CMC-EnSpm	11910540	11910801	2036	+	.	ID="RND-6_FAMILY-7144";Tend="1227";Tstart="966";shortTE="F";uid="a0c5011c-7930-4ece-890a-9732679ee5cc"
CAJEWF010000011.1	RepeatMasker	DNA/Sola-2	9129603	9129772	890	+	.	ID="RND-1_FAMILY-512";Tend="868";Tstart="700";shortTE="F";uid="101c4085-6600-422a-8620-86afd056715b"
CAJEWF010000011.1	RepeatMasker	Unknown	7654037	7654204	783	+	.	ID="RND-4_FAMILY-227";Tend="1138";Tstart="969";shortTE="F";uid="71f52269-65d6-42bc-ab9e-317e8aec4295"
CAJEWF010000011.1	RepeatMasker	LTR/Gypsy	10626095	10626359	1961	+	.	ID="RND-5_FAMILY-1051";Tend="1192";Tstart="926";shortTE="F";uid="fe824210-c24f-4136-9751-a672a1c38d41"
CAJEWF010000011.1	RepeatMasker	DNA/hAT-Tip100	8445280	8445414	618	+	.	ID="RND-5_FAMILY-3189";Tend="1675";Tstart="1544";shortTE="F";uid="7c5d3682-8a2e-4a90-b1da-915811d3a393"
CAJEWF010000011.1	RepeatMasker	DNA/hAT?	4645932	4646244	2196	+	.	ID="RND-5_FAMILY-1268";Tend="1172";Tstart="843";shortTE="F";uid="f63691f1-dc67-47b3-8c0f-cf2efb054147"
CAJEWF010000011.1	RepeatMasker	Unknown	1491668	1491778	461	+	.	ID="RND-6_FAMILY-3827";Tend="3644";Tstart="3540";shortTE="F";uid="c8854c8f-cac4-4bc8-b3bb-77f5de1fdb98"
CAJEWF010000011.1	RepeatMasker	DNA	2691885	2692393	4008	+	.	ID="DNA-1_BTA";Tend="504";Tstart="1";shortTE="F";uid="6b702e0f-6bba-493f-909c-c5a79318a6bf"
CAJEWF010000011.1	RepeatMasker	DNA/CMC-EnSpm	2808679	2808939	1568	+	.	ID="RND-6_FAMILY-7144";Tend="1227";Tstart="967";shortTE="F";uid="d689bc44-8487-42b7-99f0-826edd25dddd"
CAJEWF010000011.1	RepeatMasker	LTR/Gypsy	8165842	8166025	945	+	.	ID="RND-6_FAMILY-417";Tend="1168";Tstart="986";shortTE="F";uid="6dd8e168-b858-4c8c-a8e4-b4ea1858b305"
CAJEWF010000011.1	RepeatMasker	Unknown	5764943	5765502	620	+	.	ID="RND-6_FAMILY-5186";TEgroup="ctg_11%7CRND-6_FAMILY-5186%7C1";Tend="1238";Tstart="943";shortTE="F";uid="d928d793-a8af-4290-86fc-6173486312e8"
CAJEWF010000011.1	RepeatMasker	Unknown	10080586	10080752	1119	+	.	ID="RND-4_FAMILY-384";Tend="1004";Tstart="840";shortTE="F";uid="f1010804-791c-438f-b6fe-dee05ecb3b56"
CAJEWF010000011.1	RepeatMasker	Unknown	9554438	9554599	1104	+	.	ID="RND-4_FAMILY-384";Tend="1002";Tstart="840";shortTE="F";uid="e6fe7a9b-2c04-4f4d-80b2-f3538f08aa96"
CAJEWF010000011.1	RepeatMasker	DNA/CMC	9418392	9418495	560	+	.	ID="RND-6_FAMILY-10979";Tend="740";Tstart="635";shortTE="F";uid="6b1be086-076e-4f63-99f8-62cce9ea36c1"
CAJEWF010000011.1	RepeatMasker	Unknown	10352757	10353075	1428	+	.	ID="RND-5_FAMILY-2302";Tend="1206";Tstart="929";shortTE="F";uid="517e37e5-b032-47b3-8d06-1bbb7028eaaa"
CAJEWF010000011.1	RepeatMasker	Unknown	734097	735494	1073	+	.	ID="RND-6_FAMILY-1979";TEgroup="ctg_11%7CRND-6_FAMILY-1979%7C1";Tend="2696";Tstart="1794";shortTE="F";uid="f2f11cf0-8456-4e1c-879f-577f7eef789d"
CAJEWF010000011.1	RepeatMasker	RC/Helitron	6470006	6470109	588	+	.	ID="RND-5_FAMILY-4101";Tend="425";Tstart="311";shortTE="F";uid="eda12b6f-1334-4b73-b8bb-3949695c7bf4"
CAJEWF010000011.1	RepeatMasker	Unknown	248810	248940	768	+	.	ID="RND-1_FAMILY-27";Tend="1058";Tstart="904";shortTE="F";uid="83564e3b-1604-4f12-86d4-27af27ded563"
CAJEWF010000011.1	RepeatMasker	Unknown	1916180	1916323	729	+	.	ID="RND-1_FAMILY-677";Tend="999";Tstart="858";shortTE="F";uid="6b25f2c7-b03e-463f-bc4f-64946e0d2c33"
CAJEWF010000011.1	RepeatMasker	DNA	1322439	1323106	2137	+	.	ID="RND-5_FAMILY-1025";Tend="5840";Tstart="5095";shortTE="F";uid="1a9d5b21-ff68-4186-a30f-575250cb2318"
CAJEWF010000011.1	RepeatMasker	Unknown	6879995	6880230	1627	+	.	ID="RND-5_FAMILY-1778";Tend="1145";Tstart="907";shortTE="F";uid="16e58f7d-59e5-43d6-a075-df1daee4da04"
CAJEWF010000011.1	RepeatMasker	DNA/CMC-EnSpm	11672516	11672693	458	+	.	ID="RND-6_FAMILY-1077";TEgroup="ctg_11%7CRND-6_FAMILY-1077%7C3";Tend="1183";Tstart="909";shortTE="T";uid="aa7ebb39-62c2-40a1-b9d4-82d416095c3d"
CAJEWF010000011.1	RepeatMasker	DNA/hAT?	9295238	9295552	2312	+	.	ID="RND-6_FAMILY-77";Tend="1191";Tstart="877";shortTE="F";uid="bdd1f93b-f6fe-4688-90df-acd0f9bdb55e"
CAJEWF010000011.1	RepeatMasker	DNA/CMC-EnSpm	4733669	4733916	1695	+	.	ID="RND-1_FAMILY-56";Tend="1142";Tstart="895";shortTE="F";uid="04550da9-649d-4ffd-bd32-4f9632902ad6"
CAJEWF010000011.1	RepeatMasker	DNA/CMC-EnSpm	11589571	11589716	1102	+	.	ID="RND-6_FAMILY-1912";Tend="1116";Tstart="951";shortTE="F";uid="c5debc16-3d1f-42a5-9a8e-a91e678c43e7"
CAJEWF010000011.1	RepeatMasker	Unknown	413462	414301	5581	+	.	ID="RND-6_FAMILY-3288";Tend="1673";Tstart="820";shortTE="F";uid="2d69c0d7-9b36-4fb6-97de-6a261d64fc8f"
CAJEWF010000011.1	RepeatMasker	Unknown	6278650	6278858	1580	+	.	ID="RND-6_FAMILY-1954";Tend="1339";Tstart="1135";shortTE="F";uid="2877f147-2ab5-4587-a1ca-6587de4fad99"
CAJEWF010000011.1	RepeatMasker	DNA	4232247	4232441	711	+	.	ID="RND-5_FAMILY-3498";Tend="3958";Tstart="3768";shortTE="F";uid="f6529fc1-ce00-4f62-9916-d91e2d297b7c"
CAJEWF010000011.1	RepeatMasker	LTR/Gypsy	4781404	4781572	1269	+	.	ID="RND-6_FAMILY-1649";Tend="1142";Tstart="974";shortTE="F";uid="b5f4c453-9947-4229-a0e8-4acb6be2d3ae"
CAJEWF010000011.1	RepeatMasker	LTR/Gypsy	5313861	5314297	1635	+	.	ID="RND-6_FAMILY-1649";Tend="1406";Tstart="963";shortTE="F";uid="a4c11cc1-f011-4037-8b22-72cfce1adcf6"
CAJEWF010000011.1	RepeatMasker	LINE/R1	1156750	1157016	605	+	.	ID="RND-6_FAMILY-2446";Tend="7186";Tstart="6910";shortTE="F";uid="704bc7e2-a4e3-4e74-bba9-ca5240a2b7ee"
CAJEWF010000011.1	RepeatMasker	DNA/CMC-EnSpm	10112559	10112822	2046	+	.	ID="RND-4_FAMILY-2404";Tend="1187";Tstart="924";shortTE="F";uid="4481bd36-3a30-49db-bd58-7e8708c4ebb9"
CAJEWF010000011.1	RepeatMasker	LTR/Gypsy	2133609	2135082	11752	+	.	ID="RND-1_FAMILY-549";Tend="2343";Tstart="874";shortTE="F";uid="9d2de30a-ccf0-49ee-b735-0eb40db22cf2"
CAJEWF010000011.1	RepeatMasker	LTR/Gypsy	9849655	9849980	1772	+	.	ID="RND-5_FAMILY-1051";Tend="1456";Tstart="1192";shortTE="F";uid="0fb121da-85e1-4066-980a-e1b58e8fe25a"
CAJEWF010000011.1	RepeatMasker	DNA/CMC-EnSpm	8359170	8359424	1659	+	.	ID="RND-1_FAMILY-56";Tend="1150";Tstart="897";shortTE="F";uid="1981619f-0581-498e-8c56-3e5e81c86a9e"
CAJEWF010000011.1	RepeatMasker	DNA	7931103	7931606	4220	+	.	ID="DNA-1_BTA";Tend="504";Tstart="1";shortTE="F";uid="fad665c9-98d7-4db0-84fc-5bd3f162abca"
CAJEWF010000011.1	RepeatMasker	Unknown	12158189	12158373	648	+	.	ID="RND-1_FAMILY-36";Tend="1134";Tstart="949";shortTE="F";uid="e8872a64-e46f-4d00-81a8-f3560bebe9cd"
CAJEWF010000011.1	RepeatMasker	DNA	7162177	7162398	844	+	.	ID="DNA-1_BTA";Tend="464";Tstart="236";shortTE="F";uid="99d8e859-ce20-4cda-81ce-eb1a3263fd65"
CAJEWF010000011.1	RepeatMasker	LINE/L2	2087224	2087491	2101	+	.	ID="RND-1_FAMILY-164";Tend="1179";Tstart="912";shortTE="F";uid="ab20146f-e22f-4f61-8f9a-9384550cac5d"
CAJEWF010000011.1	RepeatMasker	DNA/CMC-EnSpm	1087265	1087533	1632	+	.	ID="RND-6_FAMILY-737";Tend="1152";Tstart="891";shortTE="F";uid="ac606ade-ae77-42dd-93fc-f9490e5c980f"
CAJEWF010000011.1	RepeatMasker	RC/Helitron	2956162	2957109	7422	+	.	ID="RND-1_FAMILY-177";Tend="3197";Tstart="2253";shortTE="F";uid="b3589b71-ccd9-4f7e-b508-5897b6e0913d"
CAJEWF010000011.1	RepeatMasker	DNA	3240168	3240674	1213	+	.	ID="RND-6_FAMILY-26";TEgroup="ctg_11%7CRND-6_FAMILY-26%7C4";Tend="1300";Tstart="996";shortTE="F";uid="94e1868f-aab1-48ad-b0d5-2fa407a0c2a3"
CAJEWF010000011.1	RepeatMasker	Unknown	4014511	4015127	4057	+	.	ID="RND-1_FAMILY-585";Tend="1588";Tstart="968";shortTE="F";uid="c2afef91-c132-4417-9b5d-aeefb2b79118"
CAJEWF010000011.1	RepeatMasker	DNA/Sola-2	2626285	2626531	885	+	.	ID="RND-6_FAMILY-443";Tend="2605";Tstart="2364";shortTE="F";uid="b137f5c9-7bd8-4ff4-8d3e-589e4343c5ae"
CAJEWF010000011.1	RepeatMasker	RC/Helitron	5818844	5819372	3476	+	.	ID="RND-1_FAMILY-176";Tend="974";Tstart="463";shortTE="F";uid="d837ebbe-93d1-4c9d-b65a-304429b03a85"
CAJEWF010000011.1	RepeatMasker	DNA	8187119	8187341	621	+	.	ID="DNA-5_BTA";Tend="255";Tstart="25";shortTE="F";uid="ba933daf-813f-4b4c-a80e-2ac29b503bf9"
CAJEWF010000011.1	RepeatMasker	DNA	6900083	6900211	481	+	.	ID="RND-6_FAMILY-6295";Tend="2778";Tstart="2650";shortTE="F";uid="b43d3659-b92e-4218-bf4b-941d904e74d6"
CAJEWF010000011.1	RepeatMasker	DNA	512471	512748	633	+	.	ID="RND-5_FAMILY-852";Tend="1397";Tstart="1126";shortTE="F";uid="7b05a371-a466-40bb-b892-c5048b5a4a56"
CAJEWF010000011.1	RepeatMasker	Unknown	9635429	9635601	1175	+	.	ID="RND-1_FAMILY-27";Tend="1072";Tstart="907";shortTE="F";uid="c9f5ddbf-560b-46c3-8347-5eeebe12c680"
CAJEWF010000011.1	RepeatMasker	DNA	9410477	9411656	6431	+	.	ID="rnd-1_family-535";Tend="2052";Tstart="349";shortTE="F";uid="e7cb02d4-f14b-43c6-a292-d91f4579dea9"
CAJEWF010000011.1	RepeatMasker	DNA/TcMar-Tc1	7584138	7584447	1164	+	.	ID="RND-1_FAMILY-152";Tend="1771";Tstart="1456";shortTE="F";uid="65c9b95e-662e-47ba-8bd1-c0bdbec14809"
CAJEWF010000011.1	RepeatMasker	DNA/CMC	6769491	6769697	1286	+	.	ID="RND-5_FAMILY-957";Tend="1091";Tstart="886";shortTE="F";uid="48f9d04a-9289-4116-963e-b88a778d1fee"
CAJEWF010000011.1	RepeatMasker	Unknown	1176960	1177092	492	+	.	ID="RND-1_FAMILY-27";Tend="1049";Tstart="907";shortTE="F";uid="cc8a1b30-55fa-486c-8c25-a94274075617"
CAJEWF010000011.1	RepeatMasker	DNA	5319196	5319327	834	+	.	ID="DNA4-17B_BTA";Tend="133";Tstart="1";shortTE="F";uid="17b6de99-6f0a-490e-a616-b6f5e34d27bc"
CAJEWF010000011.1	RepeatMasker	DNA	9291836	9292075	1526	+	.	ID="RND-1_FAMILY-125";Tend="1066";Tstart="827";shortTE="F";uid="1cd9d4ac-e9e5-4a0c-b2cf-71f3214c59fd"
CAJEWF010000011.1	RepeatMasker	DNA	1064183	1064413	775	+	.	ID="DNA-11_BTA";Tend="285";Tstart="39";shortTE="F";uid="e7f406b3-3af7-42a9-85a0-a6873771aae0"
CAJEWF010000011.1	RepeatMasker	Unknown	7868438	7868609	1325	+	.	ID="RND-4_FAMILY-384";Tend="1011";Tstart="840";shortTE="F";uid="c0ed8a14-843e-4912-b615-cebaeab063db"
CAJEWF010000011.1	RepeatMasker	Unknown	4901683	4901963	2296	+	.	ID="RND-4_FAMILY-60";Tend="1308";Tstart="892";shortTE="F";uid="33d78b22-fc38-4275-ba8c-6a0395943a66"
CAJEWF010000011.1	RepeatMasker	DNA/hAT-Tip100	4417628	4417954	1539	+	.	ID="RND-5_FAMILY-4888";Tend="1487";Tstart="1160";shortTE="F";uid="0d2cf370-c339-44ab-99c1-47b36e7f240e"
CAJEWF010000011.1	RepeatMasker	DNA/CMC-EnSpm	3555215	3555337	755	+	.	ID="RND-6_FAMILY-6392";Tend="823";Tstart="701";shortTE="F";uid="d6e18b81-1155-45f3-8d5b-ff662da10d8d"
CAJEWF010000011.1	RepeatMasker	DNA/hAT-Tip100	7356565	7356879	1935	+	.	ID="rnd-5_family-3523";Tend="937";Tstart="659";shortTE="F";uid="43b155b5-6dd9-4f7e-89cb-28a2d16aee91"
CAJEWF010000011.1	RepeatMasker	Unknown	6899734	6899977	1723	+	.	ID="RND-3_FAMILY-154";Tend="1203";Tstart="960";shortTE="F";uid="a515bfc9-b403-4e40-8eb9-44542634171b"
CAJEWF010000011.1	RepeatMasker	DNA/CMC-EnSpm	8823127	8823251	616	+	.	ID="RND-6_FAMILY-813";Tend="1126";Tstart="1001";shortTE="F";uid="8afc5f59-985b-49f0-aeab-28ac28fca6aa"
CAJEWF010000011.1	RepeatMasker	DNA	9358539	9358769	1231	+	.	ID="DNA-5_BTA";Tend="253";Tstart="1";shortTE="F";uid="90cff083-ac7c-4d8d-9318-a1b0632362c0"
CAJEWF010000011.1	RepeatMasker	DNA	8501418	8501681	1490	+	.	ID="RND-1_FAMILY-59";Tend="1247";Tstart="982";shortTE="F";uid="6342a2b2-24fc-4e56-b141-339a051b6822"
CAJEWF010000011.1	RepeatMasker	LINE/R1	10334325	10334483	652	+	.	ID="RND-6_FAMILY-1164";Tend="3352";Tstart="3197";shortTE="F";uid="356e1baa-dedc-4c76-ae64-1e5603c9298f"
CAJEWF010000011.1	RepeatMasker	DNA/CMC-EnSpm	12142120	12142243	771	+	.	ID="RND-6_FAMILY-1912";Tend="1078";Tstart="953";shortTE="F";uid="10f97aa7-5887-482d-a257-8065aec907fa"
CAJEWF010000011.1	RepeatMasker	DNA	3673347	3673605	1889	+	.	ID="DNA-4_BTA";Tend="554";Tstart="297";shortTE="F";uid="2d0cf07e-3a0e-45db-8564-b8562b79af0e"
CAJEWF010000011.1	RepeatMasker	Unknown	10960775	10961388	5015	+	.	ID="RND-1_FAMILY-585";Tend="1587";Tstart="973";shortTE="F";uid="4bdfbc86-c916-400c-be46-38acc41f45fc"
CAJEWF010000011.1	RepeatMasker	Unknown	7077716	7077959	1676	+	.	ID="RND-1_FAMILY-40";Tend="1208";Tstart="965";shortTE="F";uid="7041766a-4df7-4ded-be80-0c3adcf349a4"
CAJEWF010000011.1	RepeatMasker	DNA/CMC-EnSpm	10589270	10589455	499	+	.	ID="RND-1_FAMILY-300";Tend="426";Tstart="236";shortTE="F";uid="98386f9b-3e4b-481f-a83f-40bb6bd0d811"
CAJEWF010000011.1	RepeatMasker	Unknown	5400039	5400262	1233	+	.	ID="RND-1_FAMILY-40";Tend="1207";Tstart="978";shortTE="F";uid="c761a309-9018-42ad-b4b6-8ef1bef215ee"
CAJEWF010000011.1	RepeatMasker	DNA	11727623	11728000	2190	+	.	ID="rnd-3_family-28";Tend="1296";Tstart="902";shortTE="F";uid="3a803cea-0225-4028-8a5b-06c259b44346"
CAJEWF010000011.1	RepeatMasker	DNA	5200978	5201098	479	+	.	ID="DNA-5_BTA";Tend="198";Tstart="74";shortTE="F";uid="0f980b56-c8c0-4939-81fc-287d9f1e8be9"
CAJEWF010000011.1	RepeatMasker	DNA	11183647	11183892	1301	+	.	ID="DNA-5_BTA";Tend="253";Tstart="14";shortTE="F";uid="4a40e92a-e9cc-4a66-9ad0-a202711e1214"
CAJEWF010000011.1	RepeatMasker	DNA/CMC	6412061	6412257	1247	+	.	ID="RND-5_FAMILY-957";Tend="1086";Tstart="886";shortTE="F";uid="3eba52bc-b4f0-4559-a495-370b3a1b6163"
CAJEWF010000011.1	RepeatMasker	DNA/CMC	10920590	10920826	1633	+	.	ID="RND-5_FAMILY-957";Tend="1089";Tstart="857";shortTE="F";uid="430072e8-5498-4682-9795-60a3ba8f01fe"
CAJEWF010000011.1	RepeatMasker	DNA	9483851	9483956	521	+	.	ID="RND-6_FAMILY-11069";Tend="1031";Tstart="925";shortTE="F";uid="06ac51e5-4b9d-4a73-97a5-c2809eccbfc2"
CAJEWF010000011.1	RepeatMasker	LTR/Gypsy	8182811	8183837	8141	+	.	ID="RND-6_FAMILY-9742";Tend="1834";Tstart="814";shortTE="F";uid="971b5767-7275-4caa-9f10-ac1bfc5c1adc"
CAJEWF010000011.1	RepeatMasker	DNA	2421073	2421200	880	+	.	ID="RND-5_FAMILY-244";Tend="2109";Tstart="1983";shortTE="F";uid="b26a630d-f0a6-475f-8162-a15bdb2851e7"
CAJEWF010000011.1	RepeatMasker	DNA/Kolobok	10081536	10081960	2007	+	.	ID="KOLOBOK-N2_BTA";Tend="442";Tstart="25";shortTE="F";uid="aa95f185-b147-4c86-ab88-9b6f3a6decdc"
CAJEWF010000011.1	RepeatMasker	DNA	9389109	9389656	1639	+	.	ID="RND-4_FAMILY-211";Tend="1087";Tstart="501";shortTE="F";uid="6a11f02d-c090-484b-a8c4-649875a3cfe6"
CAJEWF010000011.1	RepeatMasker	DNA/CMC	6787803	6788023	1708	+	.	ID="ENSPM-N1_BTA";Tend="228";Tstart="1";shortTE="F";uid="4a0510f4-b174-4849-89ca-ce208c0d7091"
CAJEWF010000011.1	RepeatMasker	LTR/Gypsy	3456115	3456376	1630	+	.	ID="RND-4_FAMILY-31";Tend="1361";Tstart="1096";shortTE="F";uid="d0cf3328-cdf2-45fc-87bf-7e6ab7534843"
CAJEWF010000011.1	RepeatMasker	DNA	3363149	3363271	793	+	.	ID="DNA4-17B_BTA";Tend="123";Tstart="1";shortTE="F";uid="cd98dec7-4bc7-428f-b7a7-538747e70996"
CAJEWF010000011.1	RepeatMasker	RC/Helitron	4748334	4748435	507	+	.	ID="RND-5_FAMILY-430";Tend="1712";Tstart="1609";shortTE="F";uid="49ef64cb-41fe-4534-9375-98836b9ebc87"
CAJEWF010000011.1	RepeatMasker	DNA	4472233	4472602	2223	+	.	ID="RND-5_FAMILY-149";Tend="1354";Tstart="991";shortTE="F";uid="b4414fe3-2cd8-4500-b0f5-4b7a73482774"
CAJEWF010000011.1	RepeatMasker	LINE/I	12267416	12267538	904	+	.	ID="I-5_BTA";Tend="319";Tstart="196";shortTE="F";uid="1d99f80b-da0e-4675-9039-4d10769a6696"
CAJEWF010000011.1	RepeatMasker	DNA/CMC-Transib	9501308	9501524	622	+	.	ID="RND-5_FAMILY-2303";Tend="929";Tstart="765";shortTE="F";uid="2ad0412a-9f54-4c49-a3cb-bfa3c93bb20d"
CAJEWF010000011.1	RepeatMasker	LTR/Gypsy	5079762	5080007	1267	+	.	ID="RND-6_FAMILY-417";Tend="1164";Tstart="910";shortTE="F";uid="02ac46f4-57a8-40a5-9e03-7b92351fc04d"
CAJEWF010000011.1	RepeatMasker	DNA	10948950	10949438	3491	+	.	ID="DNA-1_BTA";Tend="504";Tstart="1";shortTE="F";uid="94a31676-3748-44d8-ac30-aa248224debc"
CAJEWF010000011.1	RepeatMasker	DNA/CMC	11772429	11772829	2613	+	.	ID="RND-1_FAMILY-93";Tend="1268";Tstart="869";shortTE="F";uid="152d408c-c2cf-41f8-a9ac-6e82d4202ad4"
CAJEWF010000011.1	RepeatMasker	DNA	7084778	7085010	1155	+	.	ID="DNA-11_BTA";Tend="551";Tstart="310";shortTE="F";uid="8fada03f-3dc7-4496-8a23-4e36f58ddd2b"
CAJEWF010000011.1	RepeatMasker	LTR/Gypsy	1892978	1893236	1324	+	.	ID="RND-6_FAMILY-1646";Tend="1502";Tstart="1244";shortTE="F";uid="d72039c6-6004-4ecd-ae7d-adf8b98b01cd"
CAJEWF010000011.1	RepeatMasker	DNA/hAT?	1581531	1581851	1265	+	.	ID="RND-6_FAMILY-2385";Tend="1286";Tstart="973";shortTE="F";uid="899174b5-ea0b-4cbe-951b-8a165b251088"
CAJEWF010000011.1	RepeatMasker	Unknown	8695332	8695476	920	+	.	ID="RND-6_FAMILY-6188";Tend="1124";Tstart="979";shortTE="F";uid="aef8b3a4-c2aa-45e5-8df5-c0981d783fd7"
CAJEWF010000011.1	RepeatMasker	DNA/hAT-Tip100	12052359	12052764	1775	+	.	ID="RND-6_FAMILY-1923";Tend="2375";Tstart="1938";shortTE="F";uid="02359856-0014-436f-810e-af86b7aef7d9"
CAJEWF010000011.1	RepeatMasker	LTR/Gypsy	4693654	4693907	1438	+	.	ID="RND-6_FAMILY-1646";Tend="1500";Tstart="1249";shortTE="F";uid="43ae9658-a9db-4356-a32b-9541a828f1ea"
CAJEWF010000011.1	RepeatMasker	Unknown	6771527	6771757	1954	+	.	ID="RND-6_FAMILY-778";Tend="1179";Tstart="949";shortTE="F";uid="30872aaa-1482-44d3-89ce-96a998d105d4"
CAJEWF010000011.1	RepeatMasker	Unknown	11797176	11797556	1150	+	.	ID="RND-6_FAMILY-16091";Tend="1719";Tstart="1037";shortTE="F";uid="1e5a2f11-0ca7-4b20-92e4-b44c9d49f4d5"
CAJEWF010000011.1	RepeatMasker	DNA/Maverick	9870657	9870788	585	+	.	ID="RND-2_FAMILY-28";Tend="1064";Tstart="932";shortTE="F";uid="07ba6d34-1107-4ffc-ab4f-d831c35b51e0"
CAJEWF010000011.1	RepeatMasker	LTR/Gypsy	6576515	6576806	1181	+	.	ID="RND-3_FAMILY-443";Tend="1128";Tstart="839";shortTE="F";uid="da4af16f-88e8-4647-9e01-8147e0793141"
CAJEWF010000011.1	RepeatMasker	LTR/Gypsy	8545388	8545677	887	+	.	ID="RND-6_FAMILY-43";Tend="1203";Tstart="913";shortTE="F";uid="79028f8f-4cf2-42ed-8600-4628f2683fe0"
CAJEWF010000011.1	RepeatMasker	LTR/DIRS	8030671	8030871	1379	+	.	ID="RND-6_FAMILY-2925";Tend="1131";Tstart="932";shortTE="F";uid="aea45a95-2a9b-4b57-b026-a067233a75dc"
CAJEWF010000011.1	RepeatMasker	LINE/L2	1637843	1638058	1752	+	.	ID="RND-1_FAMILY-164";Tend="1175";Tstart="960";shortTE="F";uid="52337814-8a86-4a93-800d-ae90b7fd7fba"
CAJEWF010000011.1	RepeatMasker	DNA/CMC-EnSpm	8884738	8884854	534	+	.	ID="RND-6_FAMILY-6392";Tend="823";Tstart="707";shortTE="F";uid="01a4e518-4551-4dd2-b400-d5bc9b8f4468"
CAJEWF010000011.1	RepeatMasker	LINE/RTE-BovB	9577466	9577677	410	+	.	ID="RND-5_FAMILY-3742";Tend="4021";Tstart="3799";shortTE="F";uid="7b8a9f99-2a95-4446-8180-d18ea91a03d5"
CAJEWF010000011.1	RepeatMasker	Unknown	2066171	2066299	588	+	.	ID="RND-1_FAMILY-78";Tend="1077";Tstart="951";shortTE="F";uid="7f3e9c71-45c7-4c48-88e2-be9d45086ff4"
CAJEWF010000011.1	RepeatMasker	LTR/Gypsy	11907633	11907780	578	+	.	ID="RND-5_FAMILY-56";Tend="1064";Tstart="914";shortTE="F";uid="03c0e8c6-8bae-4516-af42-b92089dd11a6"
CAJEWF010000011.1	RepeatMasker	Unknown	6470024	6470283	1826	+	.	ID="RND-6_FAMILY-2207";Tend="1241";Tstart="971";shortTE="F";uid="008430f0-ea77-423c-8b13-02793c07f11d"
CAJEWF010000011.1	RepeatMasker	LTR/Gypsy	11607842	11608121	1836	+	.	ID="RND-6_FAMILY-6215";Tend="1236";Tstart="958";shortTE="F";uid="4338a4b4-73b8-4308-a71c-26ce0ff55ffa"
CAJEWF010000011.1	RepeatMasker	DNA/TcMar-Tc1	8653042	8653435	1765	+	.	ID="RND-6_FAMILY-670";Tend="4365";Tstart="3962";shortTE="F";uid="bfaa512d-cdf5-4f6a-9769-427a8e1b5528"
CAJEWF010000011.1	RepeatMasker	DNA	4393064	4393342	1069	+	.	ID="DNA-11_BTA";Tend="271";Tstart="4";shortTE="F";uid="09abd60e-5240-492c-a73b-f8c5f8936cd3"
CAJEWF010000011.1	RepeatMasker	Unknown	10570186	10570295	828	+	.	ID="RND-2_FAMILY-63";Tend="1032";Tstart="922";shortTE="F";uid="ef323ee6-a171-4dbd-8a1b-53a89ec492c7"
CAJEWF010000011.1	RepeatMasker	Unknown	495598	497401	12774	+	.	ID="RND-6_FAMILY-1979";Tend="1796";Tstart="1";shortTE="F";uid="911608a1-4723-4887-8bef-f9e36a1403b6"
CAJEWF010000011.1	RepeatMasker	Unknown	1052477	1052627	451	+	.	ID="RND-1_FAMILY-37";Tend="1041";Tstart="892";shortTE="F";uid="93fa41a4-791a-40a8-936b-71b0cbf66317"
CAJEWF010000011.1	RepeatMasker	DNA/hAT-Tip100	435696	435962	1676	+	.	ID="RND-6_FAMILY-968";Tend="5452";Tstart="5188";shortTE="F";uid="f9e8563e-9823-4d2b-9711-4dd514aa7059"
CAJEWF010000011.1	RepeatMasker	DNA/CMC	3361950	3362171	1475	+	.	ID="RND-5_FAMILY-957";Tend="1081";Tstart="860";shortTE="F";uid="d9c5b35a-d665-4f9f-99a7-af311dcb8ad5"
CAJEWF010000011.1	RepeatMasker	LTR/Gypsy	11944812	11945073	1824	+	.	ID="RND-6_FAMILY-1649";Tend="1406";Tstart="1144";shortTE="F";uid="678c0ef0-4f88-41f4-9b1c-6615fa62bf0b"
CAJEWF010000011.1	RepeatMasker	DNA/Sola-2	7020861	7020988	479	+	.	ID="RND-5_FAMILY-866";Tend="9017";Tstart="8896";shortTE="F";uid="3fee7c32-b198-4e3a-87c2-3fc63b2080e0"
CAJEWF010000011.1	RepeatMasker	Unknown	11754275	11754570	2219	+	.	ID="RND-1_FAMILY-202";Tend="1212";Tstart="915";shortTE="F";uid="58864b9c-7e94-4878-938f-a2506f3d3921"
CAJEWF010000011.1	RepeatMasker	Unknown	5010253	5010389	549	+	.	ID="RND-6_FAMILY-3827";Tend="3688";Tstart="3549";shortTE="F";uid="e2f08631-7016-440e-bd3d-2b66e811f715"
CAJEWF010000011.1	RepeatMasker	DNA/CMC-EnSpm	1559303	1559555	824	+	.	ID="RND-1_FAMILY-56";Tend="1153";Tstart="884";shortTE="F";uid="1ae8901d-1bb4-401c-8e30-7ba402f3a4fb"
CAJEWF010000011.1	RepeatMasker	DNA/CMC-EnSpm	11741545	11741664	544	+	.	ID="RND-6_FAMILY-6392";Tend="827";Tstart="707";shortTE="F";uid="47f9a44d-2f78-4c3a-a29c-5a0315da1b47"
CAJEWF010000011.1	RepeatMasker	DNA/PIF-Spy	1806447	1806621	665	+	.	ID="ISL2EU-2_BTA";Tend="187";Tstart="9";shortTE="F";uid="ea43459b-59c8-4289-b7f1-f3caf12e34e0"
CAJEWF010000011.1	RepeatMasker	LTR/Gypsy	6397743	6398031	1398	+	.	ID="RND-6_FAMILY-43";Tend="1210";Tstart="920";shortTE="F";uid="28f3de7f-4878-4a0e-a3d5-b442e6a02d29"
CAJEWF010000011.1	RepeatMasker	DNA	7916620	7916887	1525	+	.	ID="DNA-11_BTA";Tend="549";Tstart="275";shortTE="F";uid="a6d84d00-2f93-4cd5-93b9-78d84942ce21"
CAJEWF010000011.1	RepeatMasker	DNA/CMC	5677439	5677693	1242	+	.	ID="RND-5_FAMILY-881";Tend="1066";Tstart="817";shortTE="F";uid="511ea1c1-4040-4527-8296-d5f65758ce49"
CAJEWF010000011.1	RepeatMasker	Unknown	12020659	12020816	750	+	.	ID="RND-6_FAMILY-9181";Tend="1184";Tstart="1023";shortTE="F";uid="8f30fb95-b81c-4922-86aa-c1b3dfb2e5cd"
CAJEWF010000011.1	RepeatMasker	DNA	7706380	7706851	3413	+	.	ID="DNA-1_BTA";Tend="504";Tstart="1";shortTE="F";uid="adc3c4ba-8290-410f-9044-fdf91b2c1905"
CAJEWF010000011.1	RepeatMasker	Unknown	5187182	5187358	1214	+	.	ID="RND-1_FAMILY-109";Tend="1404";Tstart="1224";shortTE="F";uid="3b1c5800-1641-4e31-b0ff-aa17cdc6ef03"
CAJEWF010000011.1	RepeatMasker	Unknown	9326044	9326319	526	+	.	ID="RND-5_FAMILY-2792";TEgroup="ctg_11%7CRND-5_FAMILY-2792%7C1";Tend="1355";Tstart="807";shortTE="T";uid="e3e09d77-4e36-49f6-97c6-d870f987172d"
CAJEWF010000011.1	RepeatMasker	LINE/R1	9090838	9091025	952	+	.	ID="RND-6_FAMILY-1164";Tend="1740";Tstart="1552";shortTE="F";uid="6eff4d9f-94bc-4c8f-82e2-8c3fcb2b2bde"
CAJEWF010000011.1	RepeatMasker	DNA/CMC	6895362	6895560	469	+	.	ID="ENSPM-N1_BTA";Tend="228";Tstart="1";shortTE="F";uid="02b2570c-b9a0-472c-bcfc-5f705c0c92e5"
CAJEWF010000011.1	RepeatMasker	DNA/hAT-hATm	5699814	5705682	48877	+	.	ID="RND-5_FAMILY-832";Tend="6223";Tstart="429";shortTE="F";uid="66c40a38-32c6-4d66-bf14-0465aa8a65da"
CAJEWF010000011.1	RepeatMasker	Unknown	3450029	3450191	1249	+	.	ID="RND-2_FAMILY-63";Tend="1032";Tstart="870";shortTE="F";uid="dbb128df-54dc-41fc-b505-bc6b9a1f3e66"
CAJEWF010000011.1	RepeatMasker	Unknown	10164704	10164975	662	+	.	ID="RND-1_FAMILY-108";Tend="1193";Tstart="960";shortTE="F";uid="f63a5720-4fb2-49cc-aa7d-676796904f51"
CAJEWF010000011.1	RepeatMasker	LINE/R1	12209230	12209557	1035	+	.	ID="RND-6_FAMILY-1164";Tend="6352";Tstart="5960";shortTE="F";uid="cd77605a-31ad-4a9b-8648-ccce7cabfc9b"
CAJEWF010000011.1	RepeatMasker	DNA	270051	270160	510	+	.	ID="RND-6_FAMILY-7505";Tend="981";Tstart="870";shortTE="F";uid="8754e050-b206-43cc-ae39-9752892c10d5"
CAJEWF010000011.1	RepeatMasker	Unknown	3471149	3471431	541	+	.	ID="RND-6_FAMILY-2136";Tend="1295";Tstart="986";shortTE="F";uid="882c302a-506f-44ea-b1e3-4d3616ab6f3c"
CAJEWF010000011.1	RepeatMasker	DNA/Sola-1	8747932	8748178	841	+	.	ID="RND-6_FAMILY-2403";Tend="1192";Tstart="971";shortTE="F";uid="9d242336-5fdd-413d-9c35-d8ecad865f8f"
CAJEWF010000011.1	RepeatMasker	DNA/CMC-EnSpm	615252	615428	1181	+	.	ID="RND-6_FAMILY-2037";Tend="1405";Tstart="1225";shortTE="F";uid="427ce19c-4397-45f4-922b-0b4fcd086eeb"
CAJEWF010000011.1	RepeatMasker	LTR/Gypsy	2221298	2221598	942	+	.	ID="RND-3_FAMILY-29";Tend="690";Tstart="393";shortTE="F";uid="644df259-4f5f-470d-9dfe-3b7fe41e7119"
CAJEWF010000011.1	RepeatMasker	DNA/CMC	7920475	7920702	1808	+	.	ID="ENSPM-N1_BTA";Tend="228";Tstart="1";shortTE="F";uid="86c8f29d-5e5f-4090-acc8-83a8a3aa78bc"
CAJEWF010000011.1	RepeatMasker	DNA/TcMar-Tc1	2713849	2714068	1230	+	.	ID="RND-1_FAMILY-487";Tend="709";Tstart="492";shortTE="F";uid="5d010311-b279-4555-8eb9-62b6ef981785"
CAJEWF010000011.1	RepeatMasker	DNA/CMC-Chapaev-3	2398614	2398768	634	+	.	ID="RND-6_FAMILY-649";Tend="1911";Tstart="1761";shortTE="F";uid="0207f6d0-c509-4911-b37c-50755cb4936d"
CAJEWF010000011.1	RepeatMasker	DNA/CMC-EnSpm	2092037	2092274	1091	+	.	ID="RND-4_FAMILY-447";Tend="1225";Tstart="965";shortTE="F";uid="8f50e414-ff51-4eed-90c5-e5269746122d"
CAJEWF010000011.1	RepeatMasker	DNA	5628526	5628673	852	+	.	ID="dna4-17b_bta";Tend="126";Tstart="1";shortTE="F";uid="faef679a-53b1-42d0-9601-36ad87684318"
CAJEWF010000011.1	RepeatMasker	DNA	5357167	5357305	1011	+	.	ID="RND-6_FAMILY-11069";Tend="1035";Tstart="900";shortTE="F";uid="6d028c77-56d2-4e99-8ac6-4d206adaa611"
CAJEWF010000011.1	RepeatMasker	DNA	825999	827609	1354	+	.	ID="RND-6_FAMILY-2441";TEgroup="ctg_11%7CRND-6_FAMILY-2441%7C1";Tend="1698";Tstart="279";shortTE="F";uid="e7b33531-c40d-41ba-a633-052d3423d735"
CAJEWF010000011.1	RepeatMasker	DNA/hAT-Tip100	460550	461522	4213	+	.	ID="HAT-N2_BTA";TEgroup="ctg_11%7CHAT-N2_BTA%7C2";Tend="825";Tstart="1";shortTE="F";uid="42a3ac61-fc2d-4ead-b0a4-4ac8dafb854f"
CAJEWF010000011.1	RepeatMasker	Unknown	7075705	7075907	1191	+	.	ID="RND-6_FAMILY-29";Tend="1211";Tstart="1006";shortTE="F";uid="75d1a846-2f25-4938-9bcc-5a06149071b6"
CAJEWF010000011.1	RepeatMasker	DNA/hAT-Tip100	11230293	11230561	643	+	.	ID="RND-5_FAMILY-926";Tend="1621";Tstart="1380";shortTE="F";uid="39996708-a709-40e9-93f5-ec082fd3bbd0"
CAJEWF010000011.1	RepeatMasker	DNA/hAT?	5385467	5385633	760	+	.	ID="HAT-N6_BTA";Tend="236";Tstart="62";shortTE="F";uid="5bf94832-628e-46d2-a688-ebf431673934"
CAJEWF010000011.1	RepeatMasker	Unknown	10560799	10561123	1352	+	.	ID="RND-3_FAMILY-763";Tend="1241";Tstart="911";shortTE="F";uid="e1193cb0-f763-4bbf-b6ed-dce67ec34adf"
CAJEWF010000011.1	RepeatMasker	RC/Helitron	5805271	5806273	8212	+	.	ID="RND-1_FAMILY-294";Tend="3187";Tstart="2179";shortTE="F";uid="2ac30a9b-07cd-4602-9518-13d87a728df0"
CAJEWF010000011.1	RepeatMasker	DNA/TcMar-Tc1	10572820	10573017	1410	+	.	ID="RND-4_FAMILY-1919";Tend="1102";Tstart="908";shortTE="F";uid="01a30c32-ee04-4f3c-a3d1-670936c985aa"
CAJEWF010000011.1	RepeatMasker	DNA/TcMar-Tc1	7207105	7207266	1104	+	.	ID="RND-4_FAMILY-1919";Tend="1110";Tstart="949";shortTE="F";uid="ba02ce19-99bf-477b-b64c-05de58dc6fba"
CAJEWF010000011.1	RepeatMasker	DNA/hAT-Tip100	8850545	8851800	4720	+	.	ID="RND-6_FAMILY-1923";TEgroup="ctg_11%7CRND-6_FAMILY-1923%7C4";Tend="2375";Tstart="1249";shortTE="F";uid="0fd467d0-a0cd-4d43-9602-7f53b46da329"
CAJEWF010000011.1	RepeatMasker	SINE/tRNA-Core	775898	776162	2372	+	.	ID="RND-1_FAMILY-159";Tend="1336";Tstart="1069";shortTE="F";uid="a3e25408-f363-446c-89e2-34604596722d"
CAJEWF010000011.1	RepeatMasker	DNA/CMC	8657790	8658000	1604	+	.	ID="ENSPM-N1_BTA";Tend="224";Tstart="1";shortTE="F";uid="3bc0302d-e8a6-4b1f-add0-765bd9dfc0fd"
CAJEWF010000011.1	RepeatMasker	DNA/hAT-Tip100	2236543	2237623	3825	+	.	ID="RND-4_FAMILY-272";TEgroup="ctg_11%7CRND-4_FAMILY-272%7C1";Tend="1817";Tstart="876";shortTE="F";uid="b4b251fa-443a-4eaf-a22c-ce9d46f8f019"
CAJEWF010000011.1	RepeatMasker	DNA/CMC	5841589	5841788	1465	+	.	ID="RND-5_FAMILY-957";Tend="1061";Tstart="860";shortTE="F";uid="56a34882-98b8-44da-b738-6ac710e40e22"
CAJEWF010000011.1	RepeatMasker	Unknown	11643364	11643531	1218	+	.	ID="RND-4_FAMILY-384";Tend="1004";Tstart="836";shortTE="F";uid="3c21f95f-bbec-47f6-8e8d-40ac9cef00e6"
CAJEWF010000011.1	RepeatMasker	Unknown	6492949	6493179	2085	+	.	ID="RND-6_FAMILY-778";Tend="1180";Tstart="950";shortTE="F";uid="5a5d5a39-fec0-45aa-a986-7b654bbe53fe"
CAJEWF010000011.1	RepeatMasker	LINE/I-Jockey	2788899	2790025	9788	+	.	ID="RND-5_FAMILY-5637";Tend="3655";Tstart="2534";shortTE="F";uid="9af55129-a4c1-451a-9b22-1e8d8ccdd53b"
CAJEWF010000011.1	RepeatMasker	DNA	6867473	6867577	429	+	.	ID="DNA4-17B_BTA";Tend="260";Tstart="155";shortTE="F";uid="42a29ca7-e635-4d69-b84d-f0a8d8830c13"
CAJEWF010000011.1	RepeatMasker	DNA/CMC-Transib	1129550	1129700	516	+	.	ID="RND-5_FAMILY-2303";Tend="932";Tstart="758";shortTE="F";uid="dd47dac0-9376-4a86-b261-38c840749b21"
CAJEWF010000011.1	RepeatMasker	Unknown	10423452	10423968	3344	+	.	ID="RND-1_FAMILY-860";Tend="1406";Tstart="901";shortTE="F";uid="f00c9244-4076-4513-bd73-716340394300"
CAJEWF010000011.1	RepeatMasker	Unknown	11621392	11621573	847	+	.	ID="RND-1_FAMILY-36";Tend="1140";Tstart="952";shortTE="F";uid="17f5123d-934e-4ae5-bdd5-2ed3483b9277"
CAJEWF010000011.1	RepeatMasker	LINE/L2	4678707	4678973	2120	+	.	ID="RND-1_FAMILY-164";Tend="1182";Tstart="916";shortTE="F";uid="0416a100-42ba-4513-a996-64539f45f3a4"
CAJEWF010000011.1	RepeatMasker	Unknown	9283490	9283722	1844	+	.	ID="RND-1_FAMILY-514";Tend="1086";Tstart="855";shortTE="F";uid="022e0670-510c-4a81-a7c5-82e769596b51"
CAJEWF010000011.1	RepeatMasker	LTR/Gypsy	8534516	8534781	1636	+	.	ID="RND-6_FAMILY-6215";Tend="1236";Tstart="972";shortTE="F";uid="9ebd9db5-c5a1-4365-92da-1a3db4a875e6"
CAJEWF010000011.1	RepeatMasker	LTR/Gypsy	11472511	11472821	998	+	.	ID="RND-4_FAMILY-31";Tend="1418";Tstart="1107";shortTE="F";uid="8be813c6-c593-4347-88c9-926d844e51b8"
CAJEWF010000011.1	RepeatMasker	Unknown	9232875	9233136	1561	+	.	ID="RND-2_FAMILY-342";Tend="1040";Tstart="779";shortTE="F";uid="175fe559-19f6-4f5c-9710-f61d1dbdf5a1"
CAJEWF010000011.1	RepeatMasker	LTR/Gypsy	11555280	11555718	763	+	.	ID="RND-6_FAMILY-1649";Tend="1404";Tstart="972";shortTE="F";uid="0e0be7d6-e8da-44ee-83b1-d8d2a15a9263"
CAJEWF010000011.1	RepeatMasker	DNA/Sola-2	6949721	6953955	18224	+	.	ID="RND-1_FAMILY-872";Tend="4327";Tstart="1";shortTE="F";uid="a8b6e5b9-7bf3-45b0-bc02-334b590c53b4"
CAJEWF010000011.1	RepeatMasker	LTR/Pao	8124557	8124842	1793	+	.	ID="RND-4_FAMILY-3020";Tend="1177";Tstart="914";shortTE="F";uid="51d141bc-e849-43d1-b453-836579f066f1"
CAJEWF010000011.1	RepeatMasker	DNA/hAT?	11363038	11363364	2137	+	.	ID="RND-6_FAMILY-2385";Tend="1310";Tstart="985";shortTE="F";uid="e685b8fc-0351-41c1-afe1-719f69c47bed"
CAJEWF010000011.1	RepeatMasker	RC/Helitron	9595519	9595690	490	+	.	ID="RND-4_FAMILY-102";TEgroup="ctg_11%7CRND-4_FAMILY-102%7C3";Tend="1011";Tstart="915";shortTE="T";uid="19a5ba12-82b4-4ea5-8136-f46f6ed959f7"
CAJEWF010000011.1	RepeatMasker	DNA/CMC-EnSpm	265298	265538	418	+	.	ID="RND-6_FAMILY-6392";TEgroup="ctg_11%7CRND-6_FAMILY-6392%7C1";Tend="832";Tstart="697";shortTE="T";uid="b2f399c3-6b4a-47c1-88c7-df685b8d8521"
CAJEWF010000011.1	RepeatMasker	DNA/Sola-1	2337909	2339586	11446	+	.	ID="RND-6_FAMILY-542";Tend="6066";Tstart="4431";shortTE="F";uid="1a0b0b00-3cd3-492b-9cb5-2f2edf93c27e"
CAJEWF010000011.1	RepeatMasker	DNA/CMC-EnSpm	10526056	10526240	930	+	.	ID="RND-1_FAMILY-56";Tend="1089";Tstart="904";shortTE="F";uid="85a4af49-5870-422d-99de-aa3398726d0b"
CAJEWF010000011.1	RepeatMasker	DNA	308121	308329	575	+	.	ID="RND-5_FAMILY-971";Tend="1068";Tstart="854";shortTE="F";uid="cc53411f-2fec-4a2c-ab6c-9eb3a619bfb7"
CAJEWF010000011.1	RepeatMasker	LINE/R1	6497792	6498345	4050	+	.	ID="RND-5_FAMILY-1829";Tend="1266";Tstart="706";shortTE="F";uid="f1bd05bd-beeb-4afe-bffa-1b51cd58bd14"
CAJEWF010000011.1	RepeatMasker	Unknown	11376169	11376799	2679	+	.	ID="RND-1_FAMILY-510";Tend="1597";Tstart="931";shortTE="F";uid="70e15ea7-b02e-4fd5-a805-b54c1ebf4697"
CAJEWF010000011.1	RepeatMasker	LINE/L2	9534591	9534863	1648	+	.	ID="RND-4_FAMILY-328";Tend="1165";Tstart="892";shortTE="F";uid="57fdc96d-8af1-474a-ace5-3d374288206e"
CAJEWF010000011.1	RepeatMasker	DNA	6426003	6426282	2320	+	.	ID="RND-6_FAMILY-5735";Tend="1085";Tstart="806";shortTE="F";uid="bee45945-96ea-4416-893b-6ba8f43a8585"
CAJEWF010000011.1	RepeatMasker	LINE/RTE-BovB	4479805	4480036	826	+	.	ID="RND-1_FAMILY-596";TEgroup="ctg_11%7CRND-1_FAMILY-596%7C1";Tend="4008";Tstart="3607";shortTE="T";uid="7dd18aa1-e9d4-49a3-9dc2-fa4e7f6fd78c"
CAJEWF010000011.1	RepeatMasker	DNA	941347	941502	603	+	.	ID="RND-2_FAMILY-6";Tend="1118";Tstart="967";shortTE="F";uid="2c469f3c-ba17-41cd-a944-f19c9ecca4df"
CAJEWF010000011.1	RepeatMasker	DNA	953269	953421	721	+	.	ID="RND-2_FAMILY-6";Tend="1120";Tstart="965";shortTE="F";uid="984b6d40-7f1b-42f6-a31d-d2dc21d317b3"
CAJEWF010000011.1	RepeatMasker	DNA/hAT-Tip100	6021685	6024739	27433	+	.	ID="RND-6_FAMILY-2154";Tend="3502";Tstart="441";shortTE="F";uid="b1385237-ce17-4781-94a3-258809c9b1a2"
CAJEWF010000011.1	RepeatMasker	Unknown	426103	426396	1163	+	.	ID="RND-1_FAMILY-85";Tend="1118";Tstart="885";shortTE="F";uid="c000e349-66ec-4e27-b823-26b6922d70ee"
CAJEWF010000011.1	RepeatMasker	DNA/hAT-Tip100	5808171	5808546	492	+	.	ID="HAT-N2_BTA";TEgroup="ctg_11%7CHAT-N2_BTA%7C3";Tend="798";Tstart="15";shortTE="F";uid="bb638399-6083-41a4-9b58-2ba4648e26bd"
CAJEWF010000011.1	RepeatMasker	DNA/TcMar-Tc1	11433391	11433514	619	+	.	ID="rnd-1_family-152";Tend="1812";Tstart="1655";shortTE="F";uid="52db123b-0cb3-4532-8673-f913a95f99b6"
CAJEWF010000011.1	RepeatMasker	DNA/hAT?	5856659	5856932	2060	+	.	ID="RND-6_FAMILY-2385";Tend="1310";Tstart="1036";shortTE="F";uid="0c56c4e4-95be-4976-bd62-6af0811790b6"
CAJEWF010000011.1	RepeatMasker	Unknown	9185845	9185955	430	+	.	ID="RND-5_FAMILY-2316";Tend="1080";Tstart="970";shortTE="F";uid="26adbd98-4ae6-4ca1-9f30-dfd4d40c6b2a"
CAJEWF010000011.1	RepeatMasker	DNA/CMC-EnSpm	10469399	10469527	464	+	.	ID="RND-6_FAMILY-6392";Tend="828";Tstart="700";shortTE="F";uid="951b796b-d111-4bfe-8049-653d564b401f"
CAJEWF010000011.1	RepeatMasker	LINE/I	1269252	1269453	1088	+	.	ID="RND-6_FAMILY-27";Tend="1191";Tstart="989";shortTE="F";uid="6940004e-6a6f-4842-baff-b06f6de2f0a4"
CAJEWF010000011.1	RepeatMasker	LTR/Gypsy	2782923	2783170	1601	+	.	ID="RND-6_FAMILY-1646";Tend="1502";Tstart="1255";shortTE="F";uid="61bdc541-66ee-46ce-81a0-e2ba77c5671c"
CAJEWF010000011.1	RepeatMasker	DNA	10530085	10530628	2805	+	.	ID="DNA-11_BTA";Tend="550";Tstart="5";shortTE="F";uid="a9dc1046-d330-46b9-a204-2448d7189f55"
CAJEWF010000011.1	RepeatMasker	LINE/Penelope	10592514	10592658	951	+	.	ID="RND-1_FAMILY-414";Tend="1635";Tstart="1488";shortTE="F";uid="348de5d9-bf44-48db-bd05-140552c8a665"
CAJEWF010000011.1	RepeatMasker	DNA	3726925	3727332	2623	+	.	ID="RND-5_FAMILY-630";Tend="1007";Tstart="598";shortTE="F";uid="d480e12e-f14c-4e43-918e-d2d979a90a73"
CAJEWF010000011.1	RepeatMasker	DNA/CMC-EnSpm	8160827	8160976	1282	+	.	ID="RND-3_FAMILY-131";Tend="1190";Tstart="1044";shortTE="F";uid="bb7650e8-cf50-4fc1-8990-2f4b08e0d5ab"
CAJEWF010000011.1	RepeatMasker	Unknown	9791820	9792119	542	+	.	ID="RND-4_FAMILY-1778";Tend="1292";Tstart="1009";shortTE="F";uid="55ef5ecf-54fa-4bc3-9398-2c43084c5b10"
CAJEWF010000011.1	RepeatMasker	LTR/Gypsy	7393410	7393665	996	+	.	ID="RND-6_FAMILY-417";Tend="1161";Tstart="905";shortTE="F";uid="374cc8a5-5f63-4c7b-9879-0fff70796497"
CAJEWF010000011.1	RepeatMasker	Unknown	8713422	8713538	739	+	.	ID="RND-5_FAMILY-652";Tend="1088";Tstart="971";shortTE="F";uid="2ae3bce5-d5c4-44c0-bc4a-8968178ad556"
CAJEWF010000011.1	RepeatMasker	LTR/Gypsy	8526585	8526860	1139	+	.	ID="RND-5_FAMILY-1051";Tend="1465";Tstart="1195";shortTE="F";uid="4ef9086a-c2ba-4b55-918f-6c17e6c544a5"
CAJEWF010000011.1	RepeatMasker	Unknown	1215752	1216002	1449	+	.	ID="RND-3_FAMILY-43";Tend="1233";Tstart="962";shortTE="F";uid="ca339854-1e8a-4efc-ad75-bfdda69bbb18"
CAJEWF010000011.1	RepeatMasker	Unknown	4001239	4001618	2651	+	.	ID="RND-3_FAMILY-819";Tend="1283";Tstart="897";shortTE="F";uid="abcf3cae-3d8c-416e-a1ef-c11b8ea2589c"
CAJEWF010000011.1	RepeatMasker	Unknown	2910354	2910544	1202	+	.	ID="RND-4_FAMILY-384";Tend="1017";Tstart="831";shortTE="F";uid="5c78a872-9ba2-4664-97be-1e33dbca78f6"
CAJEWF010000011.1	RepeatMasker	RC/Helitron	8975902	8976056	665	+	.	ID="HELITRON-1N1B_BTA";Tend="564";Tstart="398";shortTE="F";uid="1cf11b56-5920-44cf-a5c7-c682c6fbfe1b"
CAJEWF010000011.1	RepeatMasker	DNA	10706748	10706871	993	+	.	ID="DNA4-17B_BTA";Tend="276";Tstart="153";shortTE="F";uid="075ef1c6-19fe-4195-ae43-bce229a48fac"
CAJEWF010000011.1	RepeatMasker	LINE/I-Jockey	2503011	2503511	4082	+	.	ID="RND-5_FAMILY-511";Tend="3068";Tstart="2562";shortTE="F";uid="8aa47444-669f-44c2-b623-7a7f232f25c2"
CAJEWF010000011.1	RepeatMasker	LTR/Gypsy	11544041	11544547	1810	+	.	ID="RND-3_FAMILY-488";Tend="1399";Tstart="809";shortTE="F";uid="ba1799c8-96b8-4f0d-9d29-add414af4106"
CAJEWF010000011.1	RepeatMasker	LTR/Gypsy	10100320	10100778	2219	+	.	ID="RND-3_FAMILY-443";Tend="1296";Tstart="843";shortTE="F";uid="9c40b6a4-e507-4808-a51d-dfa3d5f6071a"
CAJEWF010000011.1	RepeatMasker	Unknown	12119530	12119751	1063	+	.	ID="RND-4_FAMILY-1003";Tend="1192";Tstart="976";shortTE="F";uid="6a0ff9a4-d3d3-4d7b-aa8f-844af6fb4b3a"
CAJEWF010000011.1	RepeatMasker	DNA	7497406	7497909	3976	+	.	ID="DNA-1_BTA";Tend="504";Tstart="1";shortTE="F";uid="81b65dc3-a606-4435-8c69-b696dbc1055e"
CAJEWF010000011.1	RepeatMasker	Unknown	7488594	7488944	1077	+	.	ID="RND-1_FAMILY-217";Tend="1261";Tstart="931";shortTE="F";uid="07fc5d09-6e39-4e84-a7e2-5b83a84a75fe"
CAJEWF010000011.1	RepeatMasker	LINE/I-Jockey	10967704	10968755	8241	+	.	ID="JOCKEY-5_BTA";Tend="5360";Tstart="4286";shortTE="F";uid="0a1cfb58-2ac7-4896-b82e-dee700c8f8f2"
CAJEWF010000011.1	RepeatMasker	Unknown	2280143	2280553	2879	+	.	ID="RND-1_FAMILY-286";Tend="1330";Tstart="919";shortTE="F";uid="3ed4b494-7209-4d48-91fc-124e17260258"
CAJEWF010000011.1	RepeatMasker	DNA/CMC-EnSpm	7533107	7533359	1188	+	.	ID="rnd-6_family-10965";Tend="1069";Tstart="943";shortTE="F";uid="55f5408d-0999-4ce6-be38-83940e03c00f"
CAJEWF010000011.1	RepeatMasker	Unknown	9778089	9778495	2629	+	.	ID="RND-1_FAMILY-851";Tend="1403";Tstart="981";shortTE="F";uid="5467cd07-567c-4841-a403-8f5f67b9fe68"
CAJEWF010000011.1	RepeatMasker	DNA/CMC	4714534	4714772	1500	+	.	ID="ENSPM-N1_BTA";Tend="228";Tstart="1";shortTE="F";uid="b4b91607-ce9e-465e-8835-cb2c54ec9612"
CAJEWF010000011.1	RepeatMasker	DNA/CMC	9352436	9352664	1672	+	.	ID="RND-5_FAMILY-957";Tend="1081";Tstart="859";shortTE="F";uid="30759a77-de2a-4338-9e23-8e2b603551af"
CAJEWF010000011.1	RepeatMasker	Unknown	295800	295950	457	+	.	ID="RND-1_FAMILY-27";Tend="1053";Tstart="909";shortTE="F";uid="813390e9-01c5-4f56-9309-8d8689992361"
CAJEWF010000011.1	RepeatMasker	RC/Helitron	4393382	4393794	2157	+	.	ID="RND-4_FAMILY-1349";Tend="1141";Tstart="728";shortTE="F";uid="4c0e1fd2-4946-48b2-8b3d-482af0c56fe0"
CAJEWF010000011.1	RepeatMasker	Unknown	2114830	2115127	1289	+	.	ID="RND-1_FAMILY-415";Tend="5257";Tstart="4963";shortTE="F";uid="5aa33669-8c49-4053-8ce5-c297b0974f12"
CAJEWF010000011.1	RepeatMasker	DNA	9233639	9233773	1102	+	.	ID="RND-6_FAMILY-11069";Tend="1034";Tstart="900";shortTE="F";uid="8a671c61-9a2d-4cc0-bf7e-fbc6d76c5d35"
CAJEWF010000011.1	RepeatMasker	Unknown	1275341	1275502	763	+	.	ID="RND-2_FAMILY-63";Tend="1030";Tstart="870";shortTE="F";uid="f3d99ee1-9a6b-4752-a15b-a4140552c1ca"
CAJEWF010000011.1	RepeatMasker	DNA	7546634	7546946	1428	+	.	ID="rnd-5_family-2645";Tend="1496";Tstart="1009";shortTE="F";uid="ff085207-5aa8-416a-9335-7473ab5b0c7c"
CAJEWF010000011.1	RepeatMasker	DNA	2616554	2618092	6103	+	.	ID="RND-6_FAMILY-16859";TEgroup="ctg_11%7CRND-6_FAMILY-16859%7C1";Tend="2950";Tstart="430";shortTE="F";uid="5f9f4eb2-dd22-4abc-85b0-8bd4b68e7766"
CAJEWF010000011.1	RepeatMasker	DNA/Kolobok	4405081	4405450	1164	+	.	ID="KOLOBOK-N2_BTA";Tend="422";Tstart="37";shortTE="F";uid="39d46aba-1525-4e97-b20b-9ff32da0a101"
CAJEWF010000011.1	RepeatMasker	Unknown	6409363	6409500	672	+	.	ID="RND-1_FAMILY-36";Tend="1119";Tstart="977";shortTE="F";uid="4f80e66f-3b3b-4b59-babe-f6d414f7cd04"
CAJEWF010000011.1	RepeatMasker	DNA	8035508	8035769	1730	+	.	ID="RND-1_FAMILY-136";Tend="1173";Tstart="912";shortTE="F";uid="3c557dd5-811d-4fb9-b729-311fb9a4d58f"
CAJEWF010000011.1	RepeatMasker	LINE/L2	10040507	10040770	1547	+	.	ID="RND-4_FAMILY-328";Tend="1158";Tstart="895";shortTE="F";uid="a4708c96-5ce1-4816-8316-9204120277ad"
CAJEWF010000011.1	RepeatMasker	LINE/R1	8654877	8655013	418	+	.	ID="RND-6_FAMILY-1164";Tend="3337";Tstart="3200";shortTE="F";uid="542ce90d-959e-414c-af5f-182a5e1d437e"
CAJEWF010000011.1	RepeatMasker	DNA/CMC-EnSpm	3642216	3642465	1474	+	.	ID="RND-4_FAMILY-447";Tend="1213";Tstart="952";shortTE="F";uid="0116e2b1-1d07-49ec-bd25-49a66319d6eb"
CAJEWF010000011.1	RepeatMasker	DNA/hAT?	4492734	4492999	1834	+	.	ID="HAT-N6_BTA";Tend="291";Tstart="1";shortTE="F";uid="64e0ef6c-79bd-4b48-97e8-bd784486bebb"
CAJEWF010000011.1	RepeatMasker	DNA	8516229	8516358	858	+	.	ID="RND-6_FAMILY-11069";Tend="1029";Tstart="900";shortTE="F";uid="d8204c31-a411-40fa-9e13-39c1d58e9403"
CAJEWF010000011.1	RepeatMasker	RC/Helitron	1672455	1672880	967	+	.	ID="RND-1_FAMILY-801";TEgroup="ctg_11%7CRND-1_FAMILY-801%7C1";Tend="2681";Tstart="1602";shortTE="F";uid="b9f76ecb-473a-42db-bb74-409625c6f062"
CAJEWF010000011.1	RepeatMasker	DNA	7448841	7448975	402	+	.	ID="RND-5_FAMILY-749";Tend="5399";Tstart="5262";shortTE="F";uid="18f39899-96b7-403a-8bc9-048335364f69"
CAJEWF010000011.1	RepeatMasker	Unknown	3117892	3118145	1492	+	.	ID="RND-6_FAMILY-2007";Tend="1658";Tstart="1401";shortTE="F";uid="bbf6393b-bb4e-44fb-8caa-85e12f549ae6"
CAJEWF010000011.1	RepeatMasker	DNA	6857605	6857875	722	+	.	ID="RND-4_FAMILY-211";Tend="745";Tstart="476";shortTE="F";uid="8463fcfd-df74-4803-af79-98daf48dc78c"
CAJEWF010000011.1	RepeatMasker	DNA/CMC	8893108	8893363	1786	+	.	ID="RND-5_FAMILY-957";Tend="1089";Tstart="839";shortTE="F";uid="c143ad52-9601-40e8-8370-09036812bb91"
CAJEWF010000011.1	RepeatMasker	DNA	9211384	9211755	1799	+	.	ID="RND-5_FAMILY-149";Tend="1354";Tstart="988";shortTE="F";uid="7b791911-adf0-419c-b2fd-e10a6a00af8f"
CAJEWF010000011.1	RepeatMasker	LTR/Gypsy	10581174	10581428	1399	+	.	ID="RND-6_FAMILY-417";Tend="1164";Tstart="911";shortTE="F";uid="613200e4-cd8c-487d-81da-37932d242f21"
CAJEWF010000011.1	RepeatMasker	DNA/CMC-EnSpm	10509650	10509813	1094	+	.	ID="RND-6_FAMILY-1912";Tend="1116";Tstart="953";shortTE="F";uid="00b291d6-183a-4a3d-9b23-2cef4b1290b0"
CAJEWF010000011.1	RepeatMasker	Unknown	600044	600234	1386	+	.	ID="RND-1_FAMILY-514";TEgroup="ctg_11%7CRND-1_FAMILY-514%7C1";Tend="1086";Tstart="842";shortTE="F";uid="f2f27f05-5f21-4796-812b-e9c3d244dafc"
CAJEWF010000011.1	RepeatMasker	DNA	11019500	11019630	486	+	.	ID="DNA-4_BTA";Tend="554";Tstart="424";shortTE="F";uid="c02d84ab-b9d0-4bcc-99e1-e78c3af8e359"
CAJEWF010000011.1	RepeatMasker	Unknown	10662364	10662649	1281	+	.	ID="RND-5_FAMILY-38";Tend="1224";Tstart="948";shortTE="F";uid="2f8fbb2b-8d5e-43f4-a14a-b70facbe73a6"
CAJEWF010000011.1	RepeatMasker	Unknown	3682056	3682241	1214	+	.	ID="RND-1_FAMILY-134";Tend="1205";Tstart="1012";shortTE="F";uid="1781cc8b-0f5f-4ec0-b92c-93517a93a824"
CAJEWF010000011.1	RepeatMasker	LTR/Gypsy	1354528	1354780	1741	+	.	ID="RND-6_FAMILY-4518";Tend="1131";Tstart="879";shortTE="F";uid="32e09009-e4d1-4958-8ad3-ed8006eac042"
CAJEWF010000011.1	RepeatMasker	RC/Helitron	5907224	5907480	1079	+	.	ID="RND-6_FAMILY-894";Tend="1966";Tstart="1745";shortTE="F";uid="3798b5c2-8d27-458c-9e84-1f3290db5009"
CAJEWF010000011.1	RepeatMasker	LTR/Copia	10278741	10278843	602	+	.	ID="RND-4_FAMILY-537";Tend="1823";Tstart="1721";shortTE="F";uid="1026e335-2ddf-4c5f-a27c-c4c9f9bf71ff"
CAJEWF010000011.1	RepeatMasker	Unknown	4529178	4529455	1903	+	.	ID="RND-1_FAMILY-502";Tend="1166";Tstart="860";shortTE="F";uid="7952f700-14cf-405c-84e8-6a867078c417"
CAJEWF010000011.1	RepeatMasker	Unknown	681215	681343	452	+	.	ID="RND-1_FAMILY-70";Tend="1037";Tstart="914";shortTE="F";uid="399faf2d-8f67-481a-97c7-22e619a1ea5a"
CAJEWF010000011.1	RepeatMasker	DNA/CMC	7737209	7737437	1815	+	.	ID="ENSPM-N1_BTA";Tend="228";Tstart="1";shortTE="F";uid="46bb2e6c-c80b-4a92-8fcb-a8c9cf19c324"
CAJEWF010000011.1	RepeatMasker	Unknown	4489622	4489777	552	+	.	ID="RND-6_FAMILY-1247";Tend="1213";Tstart="1037";shortTE="F";uid="23d7b58c-fc68-4583-b8f6-8250f0f00895"
CAJEWF010000011.1	RepeatMasker	Unknown	5012490	5012643	573	+	.	ID="RND-6_FAMILY-7363";Tend="577";Tstart="430";shortTE="F";uid="c0793e5a-dd22-4c7e-a0a4-553f8928cea0"
CAJEWF010000011.1	RepeatMasker	DNA/CMC-EnSpm	10736968	10737116	1061	+	.	ID="RND-6_FAMILY-10965";Tend="1076";Tstart="927";shortTE="F";uid="2ae4e0bf-009c-493b-98bf-d2934bba33fc"
CAJEWF010000011.1	RepeatMasker	DNA/CMC-Transib	10338550	10338710	1183	+	.	ID="RND-5_FAMILY-2303";Tend="926";Tstart="766";shortTE="F";uid="0de3e172-1263-4522-8c3b-66649505e68e"
CAJEWF010000011.1	RepeatMasker	DNA	6812526	6812694	1016	+	.	ID="DNA-11_BTA";Tend="296";Tstart="126";shortTE="F";uid="76e85b36-6a85-4949-b08b-526db3626525"
CAJEWF010000011.1	RepeatMasker	DNA/Crypton-V	549973	550087	797	+	.	ID="CRYPTONV-N2_BTA";Tend="115";Tstart="2";shortTE="F";uid="9073df65-69bc-4fef-bf28-ee3cac36addf"
CAJEWF010000011.1	RepeatMasker	LINE/L2	11511856	11512076	1222	+	.	ID="RND-6_FAMILY-3238";Tend="1546";Tstart="1327";shortTE="F";uid="9fa5b41c-88f8-4fb4-86e2-2600d69c5236"
CAJEWF010000011.1	RepeatMasker	DNA	11641760	11642249	3288	+	.	ID="DNA-4_BTA";Tend="554";Tstart="64";shortTE="F";uid="cc84118d-62ee-4202-a36b-d07e1429cf0d"
CAJEWF010000011.1	RepeatMasker	LTR/Gypsy	5061637	5061913	1652	+	.	ID="RND-6_FAMILY-1646";Tend="1241";Tstart="957";shortTE="F";uid="8fe34384-cfc3-4593-9d19-5bc62d3fdc1e"
CAJEWF010000011.1	RepeatMasker	Unknown	6927263	6927461	1458	+	.	ID="RND-1_FAMILY-171";Tend="1116";Tstart="901";shortTE="F";uid="c3b63dad-c2d4-4220-aae3-88237f96813a"
CAJEWF010000011.1	RepeatMasker	DNA/Sola-2	6843523	6843751	903	+	.	ID="RND-5_FAMILY-866";Tend="827";Tstart="630";shortTE="F";uid="d9a53b2c-83f0-4ef7-a8de-1b48d3b04366"
CAJEWF010000011.1	RepeatMasker	DNA/CMC-EnSpm	884646	884813	1649	+	.	ID="RND-1_FAMILY-56";Tend="1058";Tstart="895";shortTE="F";uid="a6e515e6-eb03-4258-b61a-10f8e2d2e74c"
CAJEWF010000011.1	RepeatMasker	LTR/Gypsy	9173332	9174017	1279	+	.	ID="RND-1_FAMILY-808";Tend="2324";Tstart="1295";shortTE="F";uid="4a2a9791-1708-45d3-ab11-a83b20002ebf"
CAJEWF010000011.1	RepeatMasker	Unknown	10964481	10964646	1083	+	.	ID="RND-1_FAMILY-22";Tend="990";Tstart="824";shortTE="F";uid="36d74414-9485-402c-994c-4ba480574193"
CAJEWF010000011.1	RepeatMasker	DNA/hAT-hAT5	12026219	12026756	3370	+	.	ID="RND-6_FAMILY-3828";Tend="1593";Tstart="1056";shortTE="F";uid="f594ec07-abdf-4b5e-baa0-4c6bead4f620"
CAJEWF010000011.1	RepeatMasker	Unknown	6833695	6833861	1406	+	.	ID="RND-6_FAMILY-11";Tend="1076";Tstart="910";shortTE="F";uid="4865caff-4972-47cb-8278-8e42534d27a8"
CAJEWF010000011.1	RepeatMasker	Unknown	7510226	7510490	1513	+	.	ID="RND-2_FAMILY-342";Tend="1042";Tstart="779";shortTE="F";uid="bfcc7d1e-0dd5-4d88-ba5c-e8d69d604172"
CAJEWF010000011.1	RepeatMasker	DNA	4706248	4706498	671	+	.	ID="DNA-5_BTA";Tend="255";Tstart="1";shortTE="F";uid="1d27855d-f255-4458-a57e-c0a1da29b653"
CAJEWF010000011.1	RepeatMasker	DNA/hAT-Tip100	3301957	3302104	970	+	.	ID="RND-5_FAMILY-3523";Tend="894";Tstart="748";shortTE="F";uid="5bff9c2e-dd43-45ec-9557-0f1f5844671f"
CAJEWF010000011.1	RepeatMasker	RC/Helitron	280756	284040	27626	+	.	ID="RND-6_FAMILY-11328";Tend="3756";Tstart="438";shortTE="F";uid="2c707cd1-8061-4e69-9913-3d26f3b98995"
CAJEWF010000011.1	RepeatMasker	DNA/CMC-EnSpm	11967562	11967692	509	+	.	ID="RND-6_FAMILY-6392";Tend="827";Tstart="697";shortTE="F";uid="56664102-bf4d-42d2-a5d8-c7c08ce27696"
CAJEWF010000011.1	RepeatMasker	DNA/hAT-Tip100	764252	764394	698	+	.	ID="RND-5_FAMILY-3189";Tend="1682";Tstart="1544";shortTE="F";uid="76816d15-dbcd-4b0a-adc0-7bec14e78260"
CAJEWF010000011.1	RepeatMasker	Unknown	9981394	9981608	1453	+	.	ID="RND-5_FAMILY-1778";Tend="1150";Tstart="936";shortTE="F";uid="2e715ad1-5d51-4dc6-86e8-c6e5fb69872a"
CAJEWF010000011.1	RepeatMasker	DNA/Sola-2	12119797	12119913	817	+	.	ID="RND-1_FAMILY-272";Tend="818";Tstart="702";shortTE="F";uid="1a352d36-f23f-4e70-adc8-ba6ea4050b49"
CAJEWF010000011.1	RepeatMasker	DNA/PIF-Spy	9103126	9104778	13611	+	.	ID="RND-5_FAMILY-70";Tend="2446";Tstart="790";shortTE="F";uid="e73f38c3-e405-48d9-b7cd-b3a766973dbc"
CAJEWF010000011.1	RepeatMasker	LTR/Gypsy	12232623	12232931	1959	+	.	ID="RND-4_FAMILY-31";Tend="1362";Tstart="778";shortTE="F";uid="53eb7324-e049-4a2e-9d7e-c091194fe2ed"
CAJEWF010000011.1	RepeatMasker	DNA/hAT-Tip100	4113117	4113409	2532	+	.	ID="RND-5_FAMILY-4955";Tend="2223";Tstart="1931";shortTE="F";uid="03f3f58b-f396-4683-add2-17470e227224"
CAJEWF010000011.1	RepeatMasker	DNA	4604015	4604137	587	+	.	ID="RND-5_FAMILY-3769";Tend="2069";Tstart="1948";shortTE="F";uid="8d0c106b-6ade-450a-bcd9-0b16774a24ba"
CAJEWF010000011.1	RepeatMasker	LTR/Gypsy	11743010	11743462	1915	+	.	ID="RND-6_FAMILY-417";Tend="1342";Tstart="912";shortTE="F";uid="e543d430-8646-4e06-9bd8-e4fe0956bdfb"
CAJEWF010000011.1	RepeatMasker	LTR/Gypsy	5844497	5844784	729	+	.	ID="RND-6_FAMILY-417";Tend="1220";Tstart="913";shortTE="F";uid="b38a77ad-28b6-49b1-b410-3502e3706f16"
CAJEWF010000011.1	RepeatMasker	DNA/TcMar-Tc1	4561592	4561707	3264	+	.	ID="RND-5_FAMILY-372";Tend="1132";Tstart="1015";shortTE="F";uid="775d48e3-5f07-4569-aa1e-e74720e86a06"
CAJEWF010000011.1	RepeatMasker	Unknown	2074220	2074478	2270	+	.	ID="RND-4_FAMILY-60";Tend="1151";Tstart="893";shortTE="F";uid="9126e1ad-da73-4a71-b3aa-3e408f9c7333"
CAJEWF010000011.1	RepeatMasker	DNA/CMC-EnSpm	6886875	6887040	1333	+	.	ID="RND-6_FAMILY-1912";Tend="1116";Tstart="951";shortTE="F";uid="6325d163-53f6-4801-813e-5d2e34896786"
CAJEWF010000011.1	RepeatMasker	DNA	11830710	11831072	1375	+	.	ID="RND-4_FAMILY-1911";Tend="1189";Tstart="834";shortTE="F";uid="3e19ab2b-51b4-49e2-b379-4743bea94407"
CAJEWF010000011.1	RepeatMasker	DNA/hAT-Tip100	3103529	3104219	5277	+	.	ID="RND-6_FAMILY-1923";Tend="2375";Tstart="1681";shortTE="F";uid="6025eb69-c1c0-4c15-9818-431192c5ed92"
CAJEWF010000011.1	RepeatMasker	Unknown	8137959	8138184	982	+	.	ID="RND-6_FAMILY-778";Tend="1062";Tstart="900";shortTE="F";uid="a1fb6a5a-c5d8-407f-aa24-a07de7672f7b"
CAJEWF010000011.1	RepeatMasker	LTR/Gypsy	8673959	8674216	1848	+	.	ID="RND-6_FAMILY-1649";Tend="1402";Tstart="1144";shortTE="F";uid="7079aeac-4288-44d0-8616-be3d4ec4a238"
CAJEWF010000011.1	RepeatMasker	LTR/Gypsy	8664908	8665423	2860	+	.	ID="RND-5_FAMILY-1051";Tend="1455";Tstart="934";shortTE="F";uid="9a4c653f-29ff-4511-a842-b8de3cc8140c"
CAJEWF010000011.1	RepeatMasker	DNA	5828253	5828832	2264	+	.	ID="RND-3_FAMILY-152";Tend="1541";Tstart="966";shortTE="F";uid="cb708374-db8b-4943-84dc-00a59be05272"
CAJEWF010000011.1	RepeatMasker	Unknown	2257009	2257603	3694	+	.	ID="RND-6_FAMILY-830";Tend="1574";Tstart="947";shortTE="F";uid="20279cc4-dbff-4f6c-9355-c79eaa71f79c"
CAJEWF010000011.1	RepeatMasker	DNA	7240916	7241126	1333	+	.	ID="RND-1_FAMILY-59";Tend="1178";Tstart="960";shortTE="F";uid="881c0751-e0fb-426e-b572-c2f91f6003e0"
CAJEWF010000011.1	RepeatMasker	Unknown	11040331	11040485	1000	+	.	ID="RND-6_FAMILY-9617";Tend="938";Tstart="784";shortTE="F";uid="009a340a-1a9d-47c6-a284-03c11af03e54"
CAJEWF010000011.1	RepeatMasker	RC/Helitron	625961	626554	2030	+	.	ID="RND-4_FAMILY-1349";Tend="2121";Tstart="1545";shortTE="F";uid="51aa2390-e852-4aff-b3dc-4f85dbcc93ba"
CAJEWF010000011.1	RepeatMasker	LTR/DIRS	10731143	10731328	574	+	.	ID="RND-6_FAMILY-2925";Tend="1115";Tstart="929";shortTE="F";uid="3a164581-0e53-4dfc-ad7e-c61785d9c262"
CAJEWF010000011.1	RepeatMasker	DNA	7070554	7070655	744	+	.	ID="RND-6_FAMILY-12350";Tend="1097";Tstart="997";shortTE="F";uid="7aba59dc-ce71-435d-a303-c9edc9cf0b9a"
CAJEWF010000011.1	RepeatMasker	DNA/CMC-EnSpm	6002633	6002877	1435	+	.	ID="RND-6_FAMILY-7144";Tend="1210";Tstart="967";shortTE="F";uid="56f85b7c-7318-4401-a90d-e19676764701"
CAJEWF010000011.1	RepeatMasker	Unknown	7366749	7367027	1248	+	.	ID="RND-1_FAMILY-36";Tend="1204";Tstart="953";shortTE="F";uid="2d51a731-3ce2-40cd-8d5c-4acbd21bc4cf"
CAJEWF010000011.1	RepeatMasker	LTR/Gypsy	10380373	10380473	518	+	.	ID="RND-5_FAMILY-1051";Tend="1102";Tstart="992";shortTE="F";uid="4f22f152-5363-49c9-ba5a-643f2e3be4db"
CAJEWF010000011.1	RepeatMasker	DNA	6745461	6745606	723	+	.	ID="DNA-9_BTA";Tend="147";Tstart="1";shortTE="F";uid="ff183915-8c71-43d3-b036-c6b6e0b93e3b"
CAJEWF010000011.1	RepeatMasker	DNA	8990579	8991082	4080	+	.	ID="DNA-1_BTA";Tend="504";Tstart="1";shortTE="F";uid="b556ddf8-6a1d-4493-b097-9eb14de2364b"
CAJEWF010000011.1	RepeatMasker	Unknown	6305694	6305821	596	+	.	ID="RND-5_FAMILY-9918";Tend="917";Tstart="775";shortTE="F";uid="1f543ea6-ed11-4f02-9431-a962fffcf133"
CAJEWF010000011.1	RepeatMasker	DNA	8657332	8657757	2786	+	.	ID="DNA-10_BTA";Tend="434";Tstart="23";shortTE="F";uid="cb229c47-d239-4225-a781-67d428e88b65"
CAJEWF010000011.1	RepeatMasker	DNA/CMC-EnSpm	2879531	2879723	1083	+	.	ID="RND-5_FAMILY-135";Tend="1098";Tstart="902";shortTE="F";uid="b858bde3-aa16-4f69-b605-17a1ffa68c74"
CAJEWF010000011.1	RepeatMasker	DNA	7543250	7543810	4048	+	.	ID="DNA-4_BTA";Tend="554";Tstart="1";shortTE="F";uid="4124b44b-6fb2-4c78-a470-b645af549008"
CAJEWF010000011.1	RepeatMasker	DNA/PIF-Harbinger	1531604	1531841	841	+	.	ID="RND-4_FAMILY-1090";Tend="1193";Tstart="945";shortTE="F";uid="10ae80e3-8c5c-4ef6-a159-8450e534e635"
CAJEWF010000011.1	RepeatMasker	DNA/CMC-Transib	967727	967903	1001	+	.	ID="RND-5_FAMILY-2303";Tend="931";Tstart="758";shortTE="F";uid="cff0dcce-8983-4439-b3a3-75df786237ec"
CAJEWF010000011.1	RepeatMasker	DNA/CMC	6605936	6606182	1505	+	.	ID="RND-1_FAMILY-383";TEgroup="ctg_11%7CRND-1_FAMILY-383%7C1";Tend="1119";Tstart="864";shortTE="F";uid="4dc77756-657a-4a7a-8e71-f486b4192f9a"
CAJEWF010000011.1	RepeatMasker	DNA	9476638	9477147	4097	+	.	ID="DNA-1_BTA";Tend="504";Tstart="1";shortTE="F";uid="9615c83d-5611-4e36-9318-159fcf990856"
CAJEWF010000011.1	RepeatMasker	DNA/Kolobok	7120653	7120804	1064	+	.	ID="RND-6_FAMILY-8584";Tend="4660";Tstart="4508";shortTE="F";uid="a7d834a8-35db-4f3f-a574-511afed5590d"
CAJEWF010000011.1	RepeatMasker	DNA/hAT-Tip100	3839584	3839738	1262	+	.	ID="RND-1_FAMILY-49";Tend="1864";Tstart="1710";shortTE="F";uid="045463db-650c-4890-9393-85465cc61a1a"
CAJEWF010000011.1	RepeatMasker	Unknown	2791623	2791769	1111	+	.	ID="RND-1_FAMILY-404";Tend="937";Tstart="773";shortTE="F";uid="5d9dd009-c5a2-4fc5-9ce5-333114785556"
CAJEWF010000011.1	RepeatMasker	Unknown	9416168	9416669	4241	+	.	ID="RND-4_FAMILY-624";Tend="1351";Tstart="851";shortTE="F";uid="fc77f113-1cc9-49df-a446-cd29a97f6449"
CAJEWF010000011.1	RepeatMasker	DNA/Maverick	10882793	10883106	1791	+	.	ID="RND-2_FAMILY-28";Tend="1055";Tstart="739";shortTE="F";uid="e46eb12f-b35f-45a3-bdd8-9f8de933f6f1"
CAJEWF010000011.1	RepeatMasker	DNA/CMC-EnSpm	10028506	10028758	1678	+	.	ID="RND-6_FAMILY-1077";Tend="1168";Tstart="916";shortTE="F";uid="b7bcf426-e13a-4c30-aa78-a8d204e2a7f7"
CAJEWF010000011.1	RepeatMasker	Unknown	6779579	6779703	420	+	.	ID="RND-1_FAMILY-27";Tend="1038";Tstart="915";shortTE="F";uid="366a4e85-4efd-4c7b-b7b9-1a9965ff6e6f"
CAJEWF010000011.1	RepeatMasker	DNA	2824469	2824972	4310	+	.	ID="DNA-1_BTA";Tend="504";Tstart="1";shortTE="F";uid="34452102-b46a-464a-9e4e-2df2e3c778ed"
CAJEWF010000011.1	RepeatMasker	LINE/Dong-R4	4361240	4361672	564	+	.	ID="RND-6_FAMILY-8752";Tend="1834";Tstart="1403";shortTE="F";uid="4774485e-2d07-4d1d-a59c-3c6b5b7cb90c"
CAJEWF010000011.1	RepeatMasker	DNA	4967054	4967198	621	+	.	ID="DNA-9_BTA";Tend="146";Tstart="1";shortTE="F";uid="918b124f-18ca-4ac0-865e-791f76ad51b2"
CAJEWF010000011.1	RepeatMasker	DNA/CMC-Transib	9810972	9811116	539	+	.	ID="RND-5_FAMILY-2303";Tend="891";Tstart="747";shortTE="F";uid="5a918abd-8bd7-45c1-b626-a08ab81407ce"
CAJEWF010000011.1	RepeatMasker	LINE/I-Jockey	146053	146297	829	+	.	ID="JOCKEY-5_BTA";Tend="716";Tstart="493";shortTE="F";uid="30255091-ce0c-4553-a2e8-7233afc02837"
CAJEWF010000011.1	RepeatMasker	Unknown	4483965	4484127	1049	+	.	ID="RND-2_FAMILY-63";Tend="1033";Tstart="870";shortTE="F";uid="9eae43d7-ef30-445d-88b7-aae22ff6ee17"
CAJEWF010000011.1	RepeatMasker	Unknown	4082701	4083214	2708	+	.	ID="RND-4_FAMILY-1071";Tend="1408";Tstart="868";shortTE="F";uid="50d335b1-e734-4d4a-82f3-88542fd19932"
CAJEWF010000011.1	RepeatMasker	DNA/CMC-Chapaev-3	6955357	6956215	6493	+	.	ID="RND-5_FAMILY-2579";Tend="2627";Tstart="1754";shortTE="F";uid="84c8da67-e430-4a06-9121-522f7c45dcce"
CAJEWF010000011.1	RepeatMasker	DNA/CMC-Chapaev-3	10651145	10651304	1144	+	.	ID="RND-6_FAMILY-649";Tend="1910";Tstart="1751";shortTE="F";uid="6b6e1c89-1ed9-4e41-8047-0cb83320a8da"
CAJEWF010000011.1	RepeatMasker	Unknown	3658128	3658335	481	+	.	ID="RND-1_FAMILY-266";Tend="1111";Tstart="873";shortTE="F";uid="78e87267-7026-4073-bce1-b037054eb94b"
CAJEWF010000011.1	RepeatMasker	Unknown	8619977	8620164	1132	+	.	ID="RND-2_FAMILY-63";Tend="1059";Tstart="871";shortTE="F";uid="9b2dd752-d684-4de0-9ce9-de1362ae2a4d"
CAJEWF010000011.1	RepeatMasker	LTR/Gypsy	10574546	10574841	1522	+	.	ID="RND-3_FAMILY-25";Tend="1343";Tstart="1081";shortTE="F";uid="2cf289f0-bf3e-407e-ac1e-1125fca1749a"
CAJEWF010000011.1	RepeatMasker	DNA	9708894	9709077	876	+	.	ID="RND-3_FAMILY-135";Tend="1051";Tstart="868";shortTE="F";uid="5bb4f6be-6ab1-4cd6-8cbe-18638020958f"
CAJEWF010000011.1	RepeatMasker	DNA	8684898	8685020	458	+	.	ID="DNA-1_BTA";Tend="147";Tstart="20";shortTE="F";uid="b33212e0-baf0-44ac-ba85-634701d51b69"
CAJEWF010000011.1	RepeatMasker	Unknown	2688897	2689048	403	+	.	ID="RND-6_FAMILY-13243";Tend="1150";Tstart="1004";shortTE="F";uid="a43b6bea-2e35-4fa0-a0c3-1bb39fcbc5c4"
CAJEWF010000011.1	RepeatMasker	DNA/PIF-Spy	4111221	4112399	8172	+	.	ID="RND-1_FAMILY-833";Tend="1891";Tstart="732";shortTE="F";uid="b941684d-21ad-45f8-a45e-d2d718ad49b5"
CAJEWF010000011.1	RepeatMasker	DNA/PIF-Harbinger	3821455	3821700	1754	+	.	ID="RND-4_FAMILY-1090";Tend="1192";Tstart="949";shortTE="F";uid="b9f2bfd9-37ac-4b4e-87e2-0bacf59d4a5a"
CAJEWF010000011.1	RepeatMasker	DNA	82280	82618	988	+	.	ID="DNA-1_BTA";Tend="496";Tstart="171";shortTE="F";uid="fb4a9925-8a26-4240-b47f-f8e997e67b30"
CAJEWF010000011.1	RepeatMasker	DNA/CMC	5476949	5477167	1582	+	.	ID="RND-5_FAMILY-957";Tend="1081";Tstart="866";shortTE="F";uid="7fe7adf1-0107-4d5d-b630-4c33c26781e7"
CAJEWF010000011.1	RepeatMasker	DNA/PIF-Spy	10445081	10445340	501	+	.	ID="RND-5_FAMILY-827";Tend="2810";Tstart="2568";shortTE="F";uid="c2200852-b364-4f83-acee-337f44a36d20"
CAJEWF010000011.1	RepeatMasker	Unknown	7627152	7627305	854	+	.	ID="RND-1_FAMILY-37";Tend="1062";Tstart="898";shortTE="F";uid="87ddc53b-5c94-4dc1-813e-9fa1e6328e24"
CAJEWF010000011.1	RepeatMasker	DNA/hAT-Tip100	8016025	8016845	4879	+	.	ID="RND-5_FAMILY-1916";Tend="2668";Tstart="1846";shortTE="F";uid="5fd50e47-ae3c-4a63-b589-9a67c63841f3"
CAJEWF010000011.1	RepeatMasker	LTR/Gypsy	4193455	4193890	1860	+	.	ID="RND-6_FAMILY-1649";Tend="1403";Tstart="952";shortTE="F";uid="434c9274-518d-48f3-9ed7-0dd8fd71dd5b"
CAJEWF010000011.1	RepeatMasker	RC/Helitron	7452141	7452683	1700	+	.	ID="RND-5_FAMILY-430";TEgroup="ctg_11%7CRND-5_FAMILY-430%7C2";Tend="1168";Tstart="613";shortTE="F";uid="0ee8223f-294d-4ce3-8da6-cfb5cc49a4c5"
CAJEWF010000011.1	RepeatMasker	Unknown	9471395	9471561	978	+	.	ID="RND-4_FAMILY-227";Tend="1152";Tstart="979";shortTE="F";uid="32a316fa-93e8-45af-a7bf-02b382d4badf"
CAJEWF010000011.1	RepeatMasker	DNA	3395231	3395406	984	+	.	ID="RND-1_FAMILY-125";Tend="1468";Tstart="1294";shortTE="F";uid="072be38e-0f03-4a2f-807a-adf067de025f"
CAJEWF010000011.1	RepeatMasker	LINE/I	1748644	1748897	1210	+	.	ID="RND-6_FAMILY-27";Tend="1190";Tstart="931";shortTE="F";uid="8e8ba9d7-2111-4b7c-a783-f5ddbb77c838"
CAJEWF010000011.1	RepeatMasker	Unknown	593174	593316	895	+	.	ID="RND-6_FAMILY-2397";Tend="1530";Tstart="1389";shortTE="F";uid="c0dad0fb-8819-4dd2-83d3-8a4a1bab41ef"
CAJEWF010000011.1	RepeatMasker	DNA	10560062	10560563	4012	+	.	ID="DNA-1_BTA";Tend="504";Tstart="1";shortTE="F";uid="99ca5768-f185-49aa-bac2-12ec9eab9267"
CAJEWF010000011.1	RepeatMasker	DNA/hAT-Tip100	429086	429330	581	+	.	ID="RND-5_FAMILY-926";Tend="1621";Tstart="1384";shortTE="F";uid="1450fd29-0d6b-43f9-aaa0-1eed858b1d7e"
CAJEWF010000011.1	RepeatMasker	LINE/I	8612157	8612399	1455	+	.	ID="NIMB-4_BTA";Tend="1660";Tstart="1415";shortTE="F";uid="eef43bfd-fa73-4bae-8e2b-edd7c8ac12db"
CAJEWF010000011.1	RepeatMasker	Unknown	11301015	11301143	860	+	.	ID="RND-4_FAMILY-1179";Tend="1191";Tstart="1061";shortTE="F";uid="ff32d7f1-8763-44ee-8cb0-edeed6e4f975"
CAJEWF010000011.1	RepeatMasker	LINE/Penelope	5826681	5826883	649	+	.	ID="RND-6_FAMILY-3010";TEgroup="ctg_11%7CRND-6_FAMILY-3010%7C1";Tend="1107";Tstart="1005";shortTE="F";uid="f74d54e0-1b06-414d-b141-505c10d83e3b"
CAJEWF010000011.1	RepeatMasker	LTR/Gypsy	873365	876790	18740	+	.	ID="GYPSY-16_BTA-I";Tend="4086";Tstart="659";shortTE="F";uid="e59d5644-941f-4c1b-9452-d9021f13bbc2"
CAJEWF010000011.1	RepeatMasker	Unknown	11617856	11618099	1806	+	.	ID="RND-3_FAMILY-154";Tend="1204";Tstart="961";shortTE="F";uid="73ca6126-d058-4d16-a40b-511e98d1c362"
CAJEWF010000011.1	RepeatMasker	LINE/I-Jockey	9418815	9419925	8726	+	.	ID="JOCKEY-3_BTA";Tend="4563";Tstart="3454";shortTE="F";uid="9078acac-5920-42ed-afcd-a2fb858d542d"
CAJEWF010000011.1	RepeatMasker	LTR/Gypsy	6442581	6442693	544	+	.	ID="GYPSY-15_BTA-LTR";Tend="2500";Tstart="2386";shortTE="F";uid="5f48032a-41ea-40b3-a4c1-367ece4af13c"
CAJEWF010000011.1	RepeatMasker	DNA	1697030	1697175	566	+	.	ID="RND-6_FAMILY-6295";Tend="2787";Tstart="2649";shortTE="F";uid="cc454435-fb7a-4d22-bc9f-c894c56b89d9"
CAJEWF010000011.1	RepeatMasker	Unknown	4206795	4207067	2078	+	.	ID="RND-6_FAMILY-694";Tend="1210";Tstart="928";shortTE="F";uid="e531af7c-e5a2-4999-bfac-fdf5a134c4e0"
CAJEWF010000011.1	RepeatMasker	LINE/R1	10362643	10362800	585	+	.	ID="RND-6_FAMILY-1164";Tend="1756";Tstart="1601";shortTE="F";uid="0097d5f3-d91f-4bfe-9228-d53b8910426b"
CAJEWF010000011.1	RepeatMasker	DNA	11862295	11862678	521	+	.	ID="RND-6_FAMILY-7299";Tend="1703";Tstart="1291";shortTE="F";uid="067f44c7-b7ab-4a31-8d89-d3002788ad59"
CAJEWF010000011.1	RepeatMasker	DNA/hAT-Tip100	9222337	9224453	11805	+	.	ID="RND-5_FAMILY-1916";Tend="2671";Tstart="602";shortTE="F";uid="f1dc6571-bcc2-4ee7-a825-e00c56e38418"
CAJEWF010000011.1	RepeatMasker	DNA	3378725	3378996	2109	+	.	ID="RND-1_FAMILY-59";Tend="1249";Tstart="984";shortTE="F";uid="511569e7-3b63-4596-8f1e-144e21213431"
CAJEWF010000011.1	RepeatMasker	DNA/CMC-Transib	8782563	8782684	576	+	.	ID="RND-5_FAMILY-2303";Tend="876";Tstart="766";shortTE="F";uid="96608692-bf6d-4d8a-8900-7e6d5b95ca8a"
CAJEWF010000011.1	RepeatMasker	DNA/hAT-Tip100	10925456	10925691	1208	+	.	ID="RND-5_FAMILY-2281";Tend="2602";Tstart="2375";shortTE="F";uid="456e2936-f58b-44af-9cf7-ca8bf97b8c3e"
CAJEWF010000011.1	RepeatMasker	DNA/CMC	11413155	11413363	1547	+	.	ID="RND-1_FAMILY-383";Tend="1073";Tstart="864";shortTE="F";uid="600a67e6-e8f7-4672-a355-00b94cfecf3a"
CAJEWF010000011.1	RepeatMasker	Unknown	2994749	2995291	4176	+	.	ID="RND-1_FAMILY-906";Tend="1407";Tstart="874";shortTE="F";uid="8d9ef1bb-3b32-4d3d-9b5c-7a8007ad91ea"
CAJEWF010000011.1	RepeatMasker	LTR/Gypsy	9484912	9485364	1705	+	.	ID="RND-6_FAMILY-1649";Tend="1406";Tstart="972";shortTE="F";uid="6ea3cfbd-6f3a-409a-8f87-6f44be55fb7a"
CAJEWF010000011.1	RepeatMasker	Unknown	4432904	4433110	798	+	.	ID="RND-6_FAMILY-29";Tend="1211";Tstart="1000";shortTE="F";uid="691dcdef-4d3f-4f62-9c9e-12489a6c5987"
CAJEWF010000011.1	RepeatMasker	DNA	211431	211599	1088	+	.	ID="RND-6_FAMILY-2750";Tend="458";Tstart="307";shortTE="F";uid="7e6a15ae-6265-4a0d-9551-d8d0038c1dca"
CAJEWF010000011.1	RepeatMasker	LTR/Gypsy	786750	790211	17890	+	.	ID="RND-6_FAMILY-11337";Tend="5285";Tstart="1";shortTE="F";uid="b991a909-502b-4df7-a615-cf984b5580c0"
CAJEWF010000011.1	RepeatMasker	DNA/hAT-Tip100	3432648	3432964	1906	+	.	ID="RND-1_FAMILY-65";Tend="1580";Tstart="1256";shortTE="F";uid="cc7e1f9e-dc01-417a-b955-cad98cc7334e"
CAJEWF010000011.1	RepeatMasker	DNA	8000810	8001012	776	+	.	ID="RND-4_FAMILY-4629";Tend="1177";Tstart="979";shortTE="F";uid="da610ade-4184-4214-a97f-1f7393ca4881"
CAJEWF010000011.1	RepeatMasker	Unknown	11346324	11346638	2312	+	.	ID="RND-6_FAMILY-705";Tend="1331";Tstart="1019";shortTE="F";uid="a8634420-ca00-43cb-b2dc-72af16b7aacd"
CAJEWF010000011.1	RepeatMasker	DNA/Sola-2	573889	574001	717	+	.	ID="RND-6_FAMILY-871";Tend="960";Tstart="849";shortTE="F";uid="b91ea604-1113-44fb-962c-40bbe40ad448"
CAJEWF010000011.1	RepeatMasker	DNA/hAT?	2136475	2136637	521	+	.	ID="RND-6_FAMILY-3850";Tend="1099";Tstart="953";shortTE="F";uid="b1b10371-0f37-4f64-b34f-6e7fe7426c80"
CAJEWF010000011.1	RepeatMasker	DNA/CMC-EnSpm	10143562	10143830	1283	+	.	ID="RND-2_FAMILY-41";Tend="1262";Tstart="1002";shortTE="F";uid="4d824728-23a4-49b7-a08f-3c6e70cbb1b7"
CAJEWF010000011.1	RepeatMasker	LINE/L2	1345768	1346021	1437	+	.	ID="RND-1_FAMILY-164";Tend="1175";Tstart="916";shortTE="F";uid="f0b2e2e5-6db8-4173-a682-8b28bdca6e38"
CAJEWF010000011.1	RepeatMasker	DNA	3662875	3667602	6683	+	.	ID="RND-5_FAMILY-1857";TEgroup="ctg_11%7CRND-5_FAMILY-1857%7C1";Tend="6312";Tstart="2021";shortTE="F";uid="e369deda-17dd-4b4f-a2a0-f009f265c696"
CAJEWF010000011.1	RepeatMasker	RC/Helitron	9014708	9015440	4962	+	.	ID="RND-1_FAMILY-408";Tend="1753";Tstart="1006";shortTE="F";uid="6201fe5d-73e9-4e41-8d84-ca460e89a8bb"
CAJEWF010000011.1	RepeatMasker	DNA	12059531	12060855	11441	+	.	ID="RND-1_FAMILY-110";Tend="2105";Tstart="778";shortTE="F";uid="61546ee4-e67b-41ba-b2a9-16219e48d597"
CAJEWF010000011.1	RepeatMasker	RC/Helitron	8661685	8661793	489	+	.	ID="RND-4_FAMILY-803";Tend="1075";Tstart="967";shortTE="F";uid="02fb1c85-0c60-41b4-a94d-5e1bc01c8b08"
CAJEWF010000011.1	RepeatMasker	LTR/Gypsy	9841670	9841773	634	+	.	ID="RND-4_FAMILY-31";Tend="933";Tstart="836";shortTE="F";uid="cf519f52-e66a-4e26-b7a8-ef35ae2a7d2f"
CAJEWF010000011.1	RepeatMasker	RC/Helitron	2958144	2959134	7674	+	.	ID="RND-1_FAMILY-177";Tend="1598";Tstart="611";shortTE="F";uid="bf11602c-608a-4d5b-a194-2313017c233f"
CAJEWF010000011.1	RepeatMasker	DNA/CMC	1165217	1165444	1641	+	.	ID="ENSPM-N1_BTA";Tend="228";Tstart="1";shortTE="F";uid="7f72aed6-91fc-4144-80f5-ea420e28c15d"
CAJEWF010000011.1	RepeatMasker	Unknown	3863404	3863607	1179	+	.	ID="RND-6_FAMILY-1734";Tend="1170";Tstart="960";shortTE="F";uid="7d0ee29c-138c-4821-995a-5a904b0f2816"
CAJEWF010000011.1	RepeatMasker	RC/Helitron	10211057	10211428	2621	+	.	ID="HELITRON-1N1B_BTA";Tend="372";Tstart="1";shortTE="F";uid="df44dd3e-6b56-412e-a414-036ab8f00801"
CAJEWF010000011.1	RepeatMasker	Unknown	4438691	4438858	1220	+	.	ID="RND-5_FAMILY-652";Tend="1092";Tstart="925";shortTE="F";uid="c220a214-d64a-4916-ad3a-5a4b7c03b404"
CAJEWF010000011.1	RepeatMasker	Unknown	9204142	9204275	493	+	.	ID="RND-3_FAMILY-432";Tend="1134";Tstart="1007";shortTE="F";uid="a287fff9-4025-4fb9-b1dd-b40d23f8e99c"
CAJEWF010000011.1	RepeatMasker	DNA	11518348	11518678	1412	+	.	ID="RND-5_FAMILY-149";Tend="1357";Tstart="991";shortTE="F";uid="c0f66977-db7c-423b-9901-d23a6f9c6948"
CAJEWF010000011.1	RepeatMasker	Unknown	7480675	7480818	1064	+	.	ID="RND-1_FAMILY-27";Tend="1049";Tstart="906";shortTE="F";uid="611800ba-ec84-40b7-957c-507d3d5fac6b"
CAJEWF010000011.1	RepeatMasker	DNA	10252568	10252707	660	+	.	ID="RND-5_FAMILY-149";Tend="1340";Tstart="1203";shortTE="F";uid="0e627c4b-a2f7-46e3-80ca-aafe081f1c8a"
CAJEWF010000011.1	RepeatMasker	DNA/Kolobok	10167075	10167383	838	+	.	ID="KOLOBOK-N2_BTA";Tend="403";Tstart="75";shortTE="F";uid="0e8a009a-649d-4b0e-89ef-fc210afb9e6a"
CAJEWF010000011.1	RepeatMasker	DNA/Sola-2	668176	668303	1047	+	.	ID="RND-1_FAMILY-512";Tend="887";Tstart="760";shortTE="F";uid="8ce76e12-cfb3-402a-a127-645ba03de795"
CAJEWF010000011.1	RepeatMasker	LTR/Gypsy	11431820	11431942	768	+	.	ID="RND-3_FAMILY-488";Tend="943";Tstart="811";shortTE="F";uid="a00b694d-9f7e-4426-9c8f-0f69dae6f494"
CAJEWF010000011.1	RepeatMasker	DNA/CMC-EnSpm	4188519	4188777	1901	+	.	ID="RND-2_FAMILY-41";Tend="1262";Tstart="1004";shortTE="F";uid="d20e44f6-d41f-4955-8367-153bb26c09c6"
CAJEWF010000011.1	RepeatMasker	Unknown	8754492	8754719	1143	+	.	ID="RND-1_FAMILY-36";Tend="1185";Tstart="952";shortTE="F";uid="d2cedb99-c680-4118-bf07-3733faa7d0c6"
CAJEWF010000011.1	RepeatMasker	LINE/L2	11632459	11632638	1047	+	.	ID="RND-4_FAMILY-328";Tend="1158";Tstart="975";shortTE="F";uid="eef4be7e-9fb5-4d9c-bce3-c07e5666b6f2"
CAJEWF010000011.1	RepeatMasker	DNA	4689853	4690409	3962	+	.	ID="DNA-4_BTA";Tend="554";Tstart="1";shortTE="F";uid="a4fa45b2-4067-4807-bae2-0b97a134af3e"
CAJEWF010000011.1	RepeatMasker	DNA/hAT?	11865869	11866102	986	+	.	ID="RND-5_FAMILY-1268";Tend="1080";Tstart="853";shortTE="F";uid="789a0d36-167b-4090-ab5d-11328222ad55"
CAJEWF010000011.1	RepeatMasker	Unknown	4203174	4203577	745	+	.	ID="RND-6_FAMILY-9617";Tend="894";Tstart="502";shortTE="F";uid="fe15efca-2565-475c-ac5c-37eb2e0dbbea"
CAJEWF010000011.1	RepeatMasker	LINE/R1	10591792	10591965	696	+	.	ID="RND-6_FAMILY-1164";Tend="1720";Tstart="1541";shortTE="F";uid="6bf2683c-d4e2-443b-8c16-cacaa35fbb87"
CAJEWF010000011.1	RepeatMasker	DNA	6743065	6743333	2116	+	.	ID="DNA-1_BTA";Tend="268";Tstart="1";shortTE="F";uid="6b45e0ae-2b1b-42e0-98cb-3eb5895ec923"
CAJEWF010000011.1	RepeatMasker	DNA	2317950	2318155	1389	+	.	ID="DNA-10_BTA";Tend="221";Tstart="1";shortTE="F";uid="94d14272-bf79-41c4-bc60-a9e11230e55f"
CAJEWF010000011.1	RepeatMasker	Unknown	10657992	10658208	1342	+	.	ID="RND-1_FAMILY-202";Tend="1211";Tstart="987";shortTE="F";uid="9313f216-8f4e-447a-a19b-ee9d38479e90"
CAJEWF010000011.1	RepeatMasker	DNA	7627667	7627873	636	+	.	ID="RND-6_FAMILY-1413";Tend="1042";Tstart="833";shortTE="F";uid="d7cdd394-3cd4-4b9b-93a8-0894581987cc"
CAJEWF010000011.1	RepeatMasker	DNA/TcMar-Tc1	4349402	4349525	584	+	.	ID="RND-4_FAMILY-1919";Tend="1030";Tstart="903";shortTE="F";uid="59bfa2da-c0b9-4565-ac43-467af6b414a8"
CAJEWF010000011.1	RepeatMasker	DNA/CMC-EnSpm	1345162	1345319	1013	+	.	ID="RND-6_FAMILY-1912";Tend="1121";Tstart="953";shortTE="F";uid="59cc376b-eaed-4c59-b5de-148b44d9650f"
CAJEWF010000011.1	RepeatMasker	Unknown	10022986	10023505	4165	+	.	ID="RND-1_FAMILY-278";Tend="1367";Tstart="822";shortTE="F";uid="57b54cd0-dede-4f90-aa41-4d387189382e"
CAJEWF010000011.1	RepeatMasker	LTR/Gypsy	8902514	8902720	1477	+	.	ID="RND-6_FAMILY-1649";Tend="1198";Tstart="973";shortTE="F";uid="6f3ec848-8f02-41cf-87f6-83d1f3487ac2"
CAJEWF010000011.1	RepeatMasker	RC/Helitron	179700	180453	3951	+	.	ID="HELITRON-1N1B_BTA";Tend="729";Tstart="4";shortTE="F";uid="9991cf04-4fac-486d-83a6-9cc1257220ee"
CAJEWF010000011.1	RepeatMasker	DNA/hAT-hAT5	4663351	4663526	1340	+	.	ID="RND-6_FAMILY-700";Tend="1186";Tstart="1006";shortTE="F";uid="746dc424-736b-4df9-965e-e994386efb3c"
CAJEWF010000011.1	RepeatMasker	LTR/Gypsy	7363262	7363419	559	+	.	ID="RND-6_FAMILY-417";Tend="1062";Tstart="907";shortTE="F";uid="dc27a6cb-1329-49c5-8e0e-d7a22a09f352"
CAJEWF010000011.1	RepeatMasker	LTR/Gypsy	5260473	5260730	1677	+	.	ID="RND-3_FAMILY-25";Tend="1338";Tstart="1078";shortTE="F";uid="961ed93b-7040-4d1e-aad0-ec63e8df10d8"
CAJEWF010000011.1	RepeatMasker	DNA	11005018	11005520	3427	+	.	ID="DNA-1_BTA";Tend="504";Tstart="1";shortTE="F";uid="d0e62cfc-05d9-43f9-9eb9-06da28fc0273"
CAJEWF010000011.1	RepeatMasker	DNA/Sola-2	4844150	4844415	1443	+	.	ID="rnd-1_family-956";Tend="3506";Tstart="3269";shortTE="F";uid="08781f50-b888-4181-a22a-4a4ebf417aaf"
CAJEWF010000011.1	RepeatMasker	DNA	7766182	7766283	522	+	.	ID="DNA-10_BTA";Tend="207";Tstart="104";shortTE="F";uid="5855cc5a-686a-4944-b4a1-790145a2a954"
CAJEWF010000011.1	RepeatMasker	Unknown	6471476	6471811	2267	+	.	ID="RND-1_FAMILY-107";Tend="1520";Tstart="1199";shortTE="F";uid="c4750690-1604-49e7-96d6-922939b12f0a"
CAJEWF010000011.1	RepeatMasker	Unknown	4228197	4228587	2938	+	.	ID="RND-1_FAMILY-646";Tend="1380";Tstart="978";shortTE="F";uid="95a3691a-ab9b-44cb-96db-9efd90539c1e"
CAJEWF010000011.1	RepeatMasker	LTR/Gypsy	5858522	5858662	427	+	.	ID="RND-5_FAMILY-56";Tend="937";Tstart="828";shortTE="F";uid="273daa22-f599-4815-afc0-0aa39f4fe706"
CAJEWF010000011.1	RepeatMasker	LTR/Gypsy	2096686	2096975	1811	+	.	ID="RND-4_FAMILY-31";Tend="1362";Tstart="1107";shortTE="F";uid="4da4c93e-6f57-4c35-9258-cc7360789199"
CAJEWF010000011.1	RepeatMasker	LTR/Gypsy	880093	881051	447	+	.	ID="GYPSY-16_BTA-I";TEgroup="ctg_11%7CGYPSY-16_BTA-I%7C1";Tend="5175";Tstart="4390";shortTE="F";uid="56b97838-02ea-4828-8456-45bdf1099b99"
CAJEWF010000011.1	RepeatMasker	Unknown	7248803	7249059	1506	+	.	ID="RND-4_FAMILY-227";Tend="1237";Tstart="979";shortTE="F";uid="3c4657b5-7fcd-49ed-b2bb-b846a2c612b4"
CAJEWF010000011.1	RepeatMasker	LTR/Gypsy	11250532	11250719	402	+	.	ID="RND-6_FAMILY-1649";Tend="1165";Tstart="972";shortTE="F";uid="2128d3d4-2e3f-40e4-a61b-e6fe70ccd359"
CAJEWF010000011.1	RepeatMasker	DNA/CMC-EnSpm	3378545	3378726	893	+	.	ID="RND-6_FAMILY-1077";Tend="1082";Tstart="909";shortTE="F";uid="157ee84f-213d-4962-aa1b-e54a5f0f4fc7"
CAJEWF010000011.1	RepeatMasker	LINE/R1	10222745	10222885	520	+	.	ID="RND-6_FAMILY-1164";Tend="2910";Tstart="2778";shortTE="F";uid="58802d06-86e1-4f2b-b2ab-b6e8bdace8a3"
CAJEWF010000011.1	RepeatMasker	Unknown	2324544	2324938	3513	+	.	ID="RND-1_FAMILY-208";Tend="1334";Tstart="940";shortTE="F";uid="bce92c00-d971-4cde-949a-f4f2eddb6c5a"
CAJEWF010000011.1	RepeatMasker	Unknown	11766444	11766671	957	+	.	ID="RND-6_FAMILY-1734";Tend="1178";Tstart="962";shortTE="F";uid="fc3374e7-a280-4ab1-99f0-9a486ab41276"
CAJEWF010000011.1	RepeatMasker	DNA	8836088	8836359	1121	+	.	ID="DNA-5_BTA";Tend="255";Tstart="1";shortTE="F";uid="e8f61bed-b338-46c2-8470-30b216e3909b"
CAJEWF010000011.1	RepeatMasker	Unknown	11004550	11004781	714	+	.	ID="RND-6_FAMILY-201";Tend="1220";Tstart="990";shortTE="F";uid="8bc37b31-cec8-4d99-acb8-d960588ce056"
CAJEWF010000011.1	RepeatMasker	Unknown	4254661	4254819	675	+	.	ID="RND-1_FAMILY-37";Tend="1059";Tstart="898";shortTE="F";uid="e2228378-0e96-4c8f-a5ac-2ac6efad7338"
CAJEWF010000011.1	RepeatMasker	Unknown	9559878	9560126	1679	+	.	ID="RND-5_FAMILY-1778";Tend="1148";Tstart="897";shortTE="F";uid="dc463be8-ded5-4543-93f1-c8c1e5e38061"
CAJEWF010000011.1	RepeatMasker	DNA/CMC	11284121	11284260	1191	+	.	ID="RND-5_FAMILY-957";Tend="1087";Tstart="947";shortTE="F";uid="b72206f6-7adc-41e8-a2e3-57a7e9d83cbf"
CAJEWF010000011.1	RepeatMasker	DNA/hAT-Tip100	2678836	2679017	3278	+	.	ID="hat-n2_bta";Tend="390";Tstart="146";shortTE="F";uid="2757561d-4d37-4f84-bf30-df6cbf67e42b"
CAJEWF010000011.1	RepeatMasker	RC/Helitron	1072553	1072748	1461	+	.	ID="HELITRON-N2_BTA";Tend="821";Tstart="643";shortTE="F";uid="ae51d536-fd56-4847-8885-3e4e8c57696b"
CAJEWF010000011.1	RepeatMasker	RC/Helitron	8484400	8485535	6237	+	.	ID="RND-4_FAMILY-1349";Tend="1739";Tstart="602";shortTE="F";uid="7df8f43a-aa08-42a7-9ff9-14fa683f89ba"
CAJEWF010000011.1	RepeatMasker	DNA/CMC	11521692	11521877	808	+	.	ID="RND-6_FAMILY-5287";Tend="1144";Tstart="960";shortTE="F";uid="494a00d1-f1bd-4d38-a842-ea99fa931c79"
CAJEWF010000011.1	RepeatMasker	DNA/TcMar-Tc1	3634895	3641289	34032	+	.	ID="rnd-1_family-32";Tend="5974";Tstart="1";shortTE="F";uid="3c836734-deca-40bd-96f8-2e2ed095d7bf"
CAJEWF010000011.1	RepeatMasker	LINE/I	6140015	6140351	1476	+	.	ID="NIMB-4_BTA";TEgroup="ctg_11%7CNIMB-4_BTA%7C1";Tend="1753";Tstart="1534";shortTE="F";uid="bdf340c2-14a7-4ad7-828d-7d1caa866165"
CAJEWF010000011.1	RepeatMasker	DNA/CMC-EnSpm	3645161	3645381	1146	+	.	ID="RND-2_FAMILY-41";Tend="1268";Tstart="1038";shortTE="F";uid="5e61889a-3518-4865-9a82-572789103e2a"
CAJEWF010000011.1	RepeatMasker	Unknown	5087465	5087773	1473	+	.	ID="RND-3_FAMILY-258";Tend="1118";Tstart="773";shortTE="F";uid="d551156a-4f00-401f-9354-c344ce20d8d3"
CAJEWF010000011.1	RepeatMasker	DNA/hAT-Tip100	10097907	10098035	679	+	.	ID="RND-5_FAMILY-413";Tend="1878";Tstart="1754";shortTE="F";uid="dc31556e-ec5d-4b8f-8e7a-88561d5af040"
CAJEWF010000011.1	RepeatMasker	DNA	7230431	7230826	3417	+	.	ID="RND-4_FAMILY-244";Tend="1279";Tstart="883";shortTE="F";uid="4eb5bb4b-b123-4596-9cc2-1da8d982e965"
CAJEWF010000011.1	RepeatMasker	LTR/Gypsy	4842028	4842293	1846	+	.	ID="RND-6_FAMILY-4518";Tend="1134";Tstart="870";shortTE="F";uid="70a409ad-e845-4161-8586-2794a0f2377d"
CAJEWF010000011.1	RepeatMasker	DNA	2972295	2972848	4151	+	.	ID="DNA-4_BTA";Tend="554";Tstart="1";shortTE="F";uid="406b1ff0-94eb-4145-a58f-fc63057f58db"
CAJEWF010000011.1	RepeatMasker	Unknown	5027988	5028151	435	+	.	ID="RND-6_FAMILY-1119";Tend="1285";Tstart="1125";shortTE="F";uid="69e3758d-c285-467a-ae3f-22479da04a43"
CAJEWF010000011.1	RepeatMasker	LINE/L2	7777552	7779325	15233	+	.	ID="RND-1_FAMILY-228";Tend="2493";Tstart="715";shortTE="F";uid="0f12c028-9010-4d89-a4a7-1bc361d65f46"
CAJEWF010000011.1	RepeatMasker	DNA	8877030	8877272	1723	+	.	ID="RND-4_FAMILY-211";Tend="1081";Tstart="839";shortTE="F";uid="cb26ba8c-9d24-4377-a316-62485e0737d4"
CAJEWF010000011.1	RepeatMasker	LTR/Pao	6516512	6516684	1013	+	.	ID="RND-5_FAMILY-24";Tend="1533";Tstart="1362";shortTE="F";uid="f7c9bf67-a007-4e3d-9e5f-c058efc43e6f"
CAJEWF010000011.1	RepeatMasker	LTR/Gypsy	6206745	6206906	991	+	.	ID="RND-3_FAMILY-488";Tend="1071";Tstart="912";shortTE="F";uid="546bc6f8-a4a3-436b-94a9-b20dd6506d99"
CAJEWF010000011.1	RepeatMasker	DNA/Maverick	12072992	12073158	1143	+	.	ID="RND-2_FAMILY-28";Tend="910";Tstart="742";shortTE="F";uid="2b2d8951-e1c5-4239-b872-9515b0c6365c"
CAJEWF010000011.1	RepeatMasker	DNA/hAT?	9845974	9847417	11967	+	.	ID="RND-1_FAMILY-564";Tend="2322";Tstart="842";shortTE="F";uid="250afba3-b10e-4920-b7b5-afc9cb66f7e4"
CAJEWF010000011.1	RepeatMasker	LTR/Gypsy	5121114	5121362	891	+	.	ID="RND-6_FAMILY-1649";Tend="1407";Tstart="1161";shortTE="F";uid="d2eae26e-828a-402f-afb3-4785622ae093"
CAJEWF010000011.1	RepeatMasker	DNA/Maverick	79832	81320	12427	+	.	ID="RND-1_FAMILY-619";Tend="2277";Tstart="793";shortTE="F";uid="01726537-3b8b-4ade-9b23-4977a77c707b"
CAJEWF010000011.1	RepeatMasker	DNA/CMC-EnSpm	8898797	8899058	1886	+	.	ID="RND-2_FAMILY-41";Tend="1262";Tstart="1001";shortTE="F";uid="55316113-7d54-4c5a-a29f-216f4a5b4533"
CAJEWF010000011.1	RepeatMasker	Unknown	2692735	2692910	1336	+	.	ID="RND-1_FAMILY-134";Tend="1202";Tstart="1027";shortTE="F";uid="ed18cae4-6b3c-4234-a0c3-a030fdf0b753"
CAJEWF010000011.1	RepeatMasker	DNA	7562138	7562299	676	+	.	ID="DNA-5_BTA";Tend="252";Tstart="90";shortTE="F";uid="ab813f3b-8bf3-4c85-bb09-b29fba4daf34"
CAJEWF010000011.1	RepeatMasker	Unknown	10913289	10913588	19424	+	.	ID="RND-1_FAMILY-39";Tend="8457";Tstart="8152";shortTE="F";uid="01b0a25f-23c1-4667-bb42-29b675738671"
CAJEWF010000011.1	RepeatMasker	DNA/Kolobok	7014264	7014707	3382	+	.	ID="RND-6_FAMILY-6547";Tend="1102";Tstart="655";shortTE="F";uid="2ded66c6-e9cb-441a-abac-8067b8fd5ca4"
CAJEWF010000011.1	RepeatMasker	DNA/Maverick	10516941	10517252	1835	+	.	ID="RND-2_FAMILY-28";Tend="1064";Tstart="738";shortTE="F";uid="2f06544e-99cd-446b-ad01-9cca8991a673"
CAJEWF010000011.1	RepeatMasker	DNA/CMC	7543030	7543242	1078	+	.	ID="RND-5_FAMILY-957";Tend="1090";Tstart="859";shortTE="F";uid="bca042c4-9409-4d5d-bbdc-66b76bba26b8"
CAJEWF010000011.1	RepeatMasker	DNA/PIF-Spy	5861665	5861879	1290	+	.	ID="RND-5_FAMILY-827";Tend="4177";Tstart="3963";shortTE="F";uid="a3b03972-f16f-4f97-a40f-a14cd566bff5"
CAJEWF010000011.1	RepeatMasker	LTR/Gypsy	10436465	10437013	2298	+	.	ID="RND-6_FAMILY-1646";Tend="1501";Tstart="975";shortTE="F";uid="8a5cb226-d74e-4e12-835a-c5fd6adf6626"
CAJEWF010000011.1	RepeatMasker	Unknown	7160220	7160466	626	+	.	ID="RND-5_FAMILY-1921";Tend="1231";Tstart="984";shortTE="F";uid="1c2226a0-7a02-4d28-be4a-3b3e3f03d7f3"
CAJEWF010000011.1	RepeatMasker	Unknown	11630807	11630927	865	+	.	ID="RND-6_FAMILY-951";Tend="1229";Tstart="1109";shortTE="F";uid="da6d99a9-be65-4d79-8780-435d252dbd05"
CAJEWF010000011.1	RepeatMasker	DNA	7933954	7934099	490	+	.	ID="RND-6_FAMILY-2621";Tend="2866";Tstart="2721";shortTE="F";uid="e5651482-70c4-47ca-8e3a-f4ceaf9927a7"
CAJEWF010000011.1	RepeatMasker	DNA	7259459	7259679	1043	+	.	ID="DNA-11_BTA";Tend="219";Tstart="1";shortTE="F";uid="fa8bb210-758e-4ed3-b28b-e8554205e94a"
CAJEWF010000011.1	RepeatMasker	Unknown	5195886	5196079	1593	+	.	ID="RND-6_FAMILY-14702";Tend="1169";Tstart="980";shortTE="F";uid="143adbd4-0cac-4da8-a28c-81f97991def3"
CAJEWF010000011.1	RepeatMasker	DNA	2160625	2161121	3558	+	.	ID="DNA-1_BTA";Tend="504";Tstart="4";shortTE="F";uid="690fac39-ef90-4ae3-8ae1-adea3e0b1bd1"
CAJEWF010000011.1	RepeatMasker	Unknown	11934734	11934893	1018	+	.	ID="RND-1_FAMILY-37";Tend="1053";Tstart="895";shortTE="F";uid="edb6230d-841f-4002-8a28-3e06a8c62e3c"
CAJEWF010000011.1	RepeatMasker	DNA	10459361	10459851	3850	+	.	ID="DNA-1_BTA";Tend="504";Tstart="1";shortTE="F";uid="456d2967-fec5-4f6a-94cf-4febc0e96342"
CAJEWF010000011.1	RepeatMasker	DNA	2276070	2276428	1426	+	.	ID="RND-5_FAMILY-971";TEgroup="ctg_11%7CRND-5_FAMILY-971%7C1";Tend="1662";Tstart="576";shortTE="F";uid="5a731686-702f-4771-abe8-802796e87676"
CAJEWF010000011.1	RepeatMasker	DNA/hAT-Tip100	6421034	6421313	1892	+	.	ID="RND-5_FAMILY-1916";Tend="1330";Tstart="1053";shortTE="F";uid="bb173df8-b034-4a12-b441-27d64e73d52e"
CAJEWF010000011.1	RepeatMasker	DNA	11803428	11803692	553	+	.	ID="RND-6_FAMILY-3317";Tend="3626";Tstart="3350";shortTE="F";uid="6cda8602-08d5-4371-b73f-ebba40af575c"
CAJEWF010000011.1	RepeatMasker	Unknown	2094910	2095191	1133	+	.	ID="RND-5_FAMILY-38";Tend="1230";Tstart="950";shortTE="F";uid="3b20f977-4962-4827-85ba-5eca2993e90b"
CAJEWF010000011.1	RepeatMasker	DNA/Sola-2	5232752	5232935	469	+	.	ID="RND-6_FAMILY-443";Tend="2519";Tstart="2343";shortTE="F";uid="e1d00d94-943a-417d-a5fd-65310e102ee5"
CAJEWF010000011.1	RepeatMasker	DNA/Sola-2	7342308	7342491	551	+	.	ID="RND-6_FAMILY-443";Tend="2549";Tstart="2354";shortTE="F";uid="a8ab4a6e-7d1b-4396-9006-f52208e517c5"
CAJEWF010000011.1	RepeatMasker	DNA/PIF-Spy	5886659	5886891	1102	+	.	ID="RND-5_FAMILY-827";Tend="2826";Tstart="2607";shortTE="F";uid="c36b645b-9bb5-46cc-94c1-46b7dc7f69b6"
CAJEWF010000011.1	RepeatMasker	LTR/Gypsy	10534994	10535266	1817	+	.	ID="RND-6_FAMILY-43";Tend="1183";Tstart="914";shortTE="F";uid="752fc33a-3eca-4723-8cb6-11594067bd31"
CAJEWF010000011.1	RepeatMasker	DNA/CMC-EnSpm	6946295	6946504	782	+	.	ID="RND-6_FAMILY-2124";Tend="1190";Tstart="978";shortTE="F";uid="c11de009-78c0-47e9-ac8c-4f70b9d598a8"
CAJEWF010000011.1	RepeatMasker	RC/Helitron	11366975	11367208	1108	+	.	ID="RND-4_FAMILY-803";Tend="1374";Tstart="1138";shortTE="F";uid="91630610-9977-415c-9156-26287d024e9b"
CAJEWF010000011.1	RepeatMasker	Unknown	3691944	3692081	450	+	.	ID="RND-1_FAMILY-27";Tend="1043";Tstart="907";shortTE="F";uid="76786a5a-26d7-4875-bf07-a827f02df6db"
CAJEWF010000011.1	RepeatMasker	DNA/TcMar-Tc1	4851975	4852145	892	+	.	ID="RND-4_FAMILY-1919";Tend="1089";Tstart="890";shortTE="F";uid="44c69c0d-a051-4625-a577-a0758b2c77be"
CAJEWF010000011.1	RepeatMasker	Unknown	2871680	2871844	422	+	.	ID="RND-1_FAMILY-197";Tend="1092";Tstart="925";shortTE="F";uid="db3d9528-3e05-4d5a-a9bf-81bd0a693c1e"
CAJEWF010000011.1	RepeatMasker	Unknown	4400086	4400216	792	+	.	ID="RND-1_FAMILY-27";Tend="1027";Tstart="900";shortTE="F";uid="45a98e38-810c-4741-a23d-a3a5c3f53943"
CAJEWF010000011.1	RepeatMasker	DNA/CMC-EnSpm	9336947	9337062	477	+	.	ID="RND-6_FAMILY-6392";Tend="824";Tstart="700";shortTE="F";uid="122b43e6-1003-4d9c-97df-ee15716e666a"
CAJEWF010000011.1	RepeatMasker	Unknown	1223187	1223574	2653	+	.	ID="RND-1_FAMILY-208";Tend="1337";Tstart="942";shortTE="F";uid="76d16e34-8f32-4a8d-9370-c81637d253ed"
CAJEWF010000011.1	RepeatMasker	DNA	9693993	9694213	426	+	.	ID="RND-6_FAMILY-4591";Tend="4927";Tstart="4698";shortTE="F";uid="34a44b42-67d4-4761-ae5b-22c6c42631e2"
CAJEWF010000011.1	RepeatMasker	DNA	10299425	10299602	750	+	.	ID="RND-1_FAMILY-124";Tend="254";Tstart="74";shortTE="F";uid="d5d0f9e4-58c5-4714-b4d1-3631fe39d20b"
CAJEWF010000011.1	RepeatMasker	DNA/CMC-EnSpm	10399148	10399559	3312	+	.	ID="ENSPM-N3_BTA";Tend="414";Tstart="2";shortTE="F";uid="cbd0ee1c-a5b6-475b-a9ea-3798ad7ecb9a"
CAJEWF010000011.1	RepeatMasker	LTR/Gypsy	4101223	4101493	1003	+	.	ID="RND-6_FAMILY-417";Tend="1165";Tstart="908";shortTE="F";uid="f3365656-08ce-47bc-8e5c-0db2384d5cf6"
CAJEWF010000011.1	RepeatMasker	Unknown	810905	811533	3767	+	.	ID="RND-1_FAMILY-585";Tend="1582";Tstart="968";shortTE="F";uid="66eaeab0-069c-44ca-b3a9-77383395df6e"
CAJEWF010000011.1	RepeatMasker	DNA	7483454	7483730	876	+	.	ID="DNA-5_BTA";Tend="255";Tstart="6";shortTE="F";uid="0a1d8595-2e5c-442d-bff4-188c4be5fd91"
CAJEWF010000011.1	RepeatMasker	LTR/Pao	1488691	1489243	3130	+	.	ID="RND-4_FAMILY-367";Tend="1516";Tstart="924";shortTE="F";uid="00721d7f-e61f-427a-ad04-a420dc259789"
CAJEWF010000011.1	RepeatMasker	LTR/Pao	4535036	4535339	2635	+	.	ID="RND-6_FAMILY-111";Tend="1101";Tstart="797";shortTE="F";uid="5678d389-7fd5-4e4c-95b7-330dd8837a0d"
CAJEWF010000011.1	RepeatMasker	LTR/Gypsy	1860948	1861206	1611	+	.	ID="RND-5_FAMILY-1051";Tend="1454";Tstart="1193";shortTE="F";uid="2e8d6514-438d-4db1-9af2-12e19e50f32c"
CAJEWF010000011.1	RepeatMasker	RC/Helitron	9015702	9015843	881	+	.	ID="RND-1_FAMILY-408";Tend="1897";Tstart="1764";shortTE="F";uid="12436d92-f8f2-4a72-b11b-92bf053a0b8f"
CAJEWF010000011.1	RepeatMasker	Unknown	4393838	4393991	678	+	.	ID="RND-3_FAMILY-41";Tend="1095";Tstart="947";shortTE="F";uid="265eccd7-6569-4a16-bb36-4836976be9a7"
CAJEWF010000011.1	RepeatMasker	LINE/I	8136065	8136234	947	+	.	ID="RND-6_FAMILY-3469";Tend="2005";Tstart="1828";shortTE="F";uid="f51ad6b6-79a3-48f0-80a3-f0580a1b5887"
CAJEWF010000011.1	RepeatMasker	LTR/Pao	1519625	1519865	1001	+	.	ID="RND-1_FAMILY-112";Tend="1296";Tstart="1049";shortTE="F";uid="5d413a92-4bbf-4135-a772-f83d72845ea2"
CAJEWF010000011.1	RepeatMasker	Unknown	1645251	1645687	2916	+	.	ID="RND-6_FAMILY-646";Tend="1570";Tstart="1106";shortTE="F";uid="d4e8a420-dc96-4bae-a2d0-67f89ff1c36b"
CAJEWF010000011.1	RepeatMasker	Unknown	3614147	3615136	6285	+	.	ID="RND-1_FAMILY-614";Tend="1883";Tstart="886";shortTE="F";uid="417cc482-eadd-4bda-a87b-7d2f9a39076a"
CAJEWF010000011.1	RepeatMasker	Unknown	10898071	10898262	1395	+	.	ID="RND-1_FAMILY-137";Tend="1082";Tstart="891";shortTE="F";uid="7fdee89f-0699-4aa3-96b1-fce8a4111e01"
CAJEWF010000011.1	RepeatMasker	DNA	10137212	10137573	1587	+	.	ID="dna-11_bta";Tend="551";Tstart="5";shortTE="F";uid="02f5d44d-6577-47cb-9db4-73d8ffce318b"
CAJEWF010000011.1	RepeatMasker	DNA/CMC-EnSpm	270836	271093	1419	+	.	ID="RND-6_FAMILY-1077";Tend="1168";Tstart="912";shortTE="F";uid="dc0d9526-ccfb-449e-98a7-1e36c921e50f"
CAJEWF010000011.1	RepeatMasker	RC/Helitron	6683816	6684690	11436	+	.	ID="RND-1_FAMILY-213";Tend="1972";Tstart="811";shortTE="F";uid="d0d8aaed-19a4-4dd5-9795-191f07b540c2"
CAJEWF010000011.1	RepeatMasker	DNA	6477241	6477560	1208	+	.	ID="RND-5_FAMILY-149";Tend="1359";Tstart="1052";shortTE="F";uid="3eb6bbe6-ab73-44c9-b0a7-64c0fc11cdae"
CAJEWF010000011.1	RepeatMasker	Unknown	9896948	9897406	1504	+	.	ID="RND-3_FAMILY-330";Tend="1337";Tstart="915";shortTE="F";uid="409cbe63-5d01-43c0-b628-4f74a161d8ab"
CAJEWF010000011.1	RepeatMasker	Unknown	11051954	11052206	2050	+	.	ID="RND-1_FAMILY-137";Tend="1146";Tstart="892";shortTE="F";uid="85a29f0d-c779-44d4-8081-95bd13b5b42b"
CAJEWF010000011.1	RepeatMasker	DNA/TcMar-Mariner	5235768	5236018	412	+	.	ID="RND-6_FAMILY-3843";TEgroup="ctg_11%7CRND-6_FAMILY-3843%7C2";Tend="1902";Tstart="936";shortTE="T";uid="0326dd29-66d9-489b-afcb-10e7b75faa82"
CAJEWF010000011.1	RepeatMasker	DNA	6314953	6315103	834	+	.	ID="RND-6_FAMILY-2749";Tend="1427";Tstart="1276";shortTE="F";uid="e0ff3a54-8b17-4c45-9e2f-80151f36cf38"
CAJEWF010000011.1	RepeatMasker	RC/Helitron	10641441	10641586	782	+	.	ID="RND-4_FAMILY-971";TEgroup="ctg_11%7CRND-4_FAMILY-971%7C1";Tend="1226";Tstart="954";shortTE="F";uid="bed92151-d971-46cd-831e-3b817aa72d18"
CAJEWF010000011.1	RepeatMasker	LTR/Gypsy	469864	470141	1749	+	.	ID="RND-3_FAMILY-29";Tend="1341";Tstart="1064";shortTE="F";uid="85e7e413-fe91-4a72-ac25-b63cc96d8438"
CAJEWF010000011.1	RepeatMasker	DNA/PIF-Spy	7243206	7243384	794	+	.	ID="RND-6_FAMILY-1161";Tend="7252";Tstart="7052";shortTE="F";uid="09cf0ec1-9e96-4190-858c-67d7232922a0"
CAJEWF010000011.1	RepeatMasker	DNA/CMC	6539774	6540024	1526	+	.	ID="RND-1_FAMILY-383";Tend="1077";Tstart="830";shortTE="F";uid="0514041b-5b05-4fc3-9ef1-3bfd33c63fc9"
CAJEWF010000011.1	RepeatMasker	Unknown	4865619	4866239	3957	+	.	ID="RND-1_FAMILY-469";Tend="1460";Tstart="821";shortTE="F";uid="b9e08c03-da6b-44bf-aec8-8e1dc24354b5"
CAJEWF010000011.1	RepeatMasker	DNA/Sola-2	205131	205464	2346	+	.	ID="RND-6_FAMILY-4127";Tend="1033";Tstart="704";shortTE="F";uid="9e3e81c8-a076-47d9-b6ba-66a8b439f3be"
CAJEWF010000011.1	RepeatMasker	DNA/hAT?	12165787	12166095	2225	+	.	ID="HAT-N6_BTA";Tend="311";Tstart="1";shortTE="F";uid="680ba120-a6f5-46d7-b3a5-c21ce182262a"
CAJEWF010000011.1	RepeatMasker	Unknown	6647306	6647624	602	+	.	ID="RND-6_FAMILY-17226";Tend="2487";Tstart="2156";shortTE="F";uid="d0074d31-9ae3-4abc-b30a-0a6c98de975d"
CAJEWF010000011.1	RepeatMasker	DNA	2909088	2909231	1059	+	.	ID="rnd-5_family-1857";Tend="4713";Tstart="4584";shortTE="F";uid="a3b7de87-560b-4440-bca3-736f236ad9e5"
CAJEWF010000011.1	RepeatMasker	DNA/CMC	10214514	10214731	536	+	.	ID="RND-1_FAMILY-116";Tend="2514";Tstart="2294";shortTE="F";uid="cbb0a29a-bc84-47ef-a191-6ca85e940951"
CAJEWF010000011.1	RepeatMasker	DNA/hAT-Tip100	2703464	2705004	11777	+	.	ID="HAT-N7_BTA";Tend="1539";Tstart="2";shortTE="F";uid="181ec42e-e1e9-4d0a-a975-3d28d0ab15c3"
CAJEWF010000011.1	RepeatMasker	DNA/hAT-Tip100	8668489	8668996	3086	+	.	ID="HAT-N2_BTA";Tend="518";Tstart="4";shortTE="F";uid="fb980a6d-72f9-445d-8f92-19480b4f0f10"
CAJEWF010000011.1	RepeatMasker	LTR/Copia	1174953	1175260	1000	+	.	ID="RND-4_FAMILY-537";Tend="1741";Tstart="1445";shortTE="F";uid="7626347e-0498-4774-976f-ddc61a7ebcd3"
CAJEWF010000011.1	RepeatMasker	Unknown	6215705	6215915	426	+	.	ID="RND-1_FAMILY-250";TEgroup="ctg_11%7CRND-1_FAMILY-250%7C3";Tend="1378";Tstart="1242";shortTE="F";uid="16f24cb5-da93-4113-82d5-6ce59ac9d24f"
CAJEWF010000011.1	RepeatMasker	RC/Helitron	5820734	5821030	499	+	.	ID="RND-1_FAMILY-463";Tend="3044";Tstart="2764";shortTE="F";uid="8f16a693-0655-4f3c-a656-a56d09b38ebb"
CAJEWF010000011.1	RepeatMasker	DNA	2332533	2332739	492	+	.	ID="RND-6_FAMILY-4591";Tend="4901";Tstart="4698";shortTE="F";uid="f323e5b9-9adf-4603-89c7-0a290f4fcb6f"
CAJEWF010000011.1	RepeatMasker	Unknown	1457899	1458095	691	+	.	ID="RND-6_FAMILY-2350";Tend="1205";Tstart="1006";shortTE="F";uid="5571ad6c-2099-44de-8a05-82059b28ef72"
CAJEWF010000011.1	RepeatMasker	Unknown	3194011	3194186	1142	+	.	ID="RND-1_FAMILY-37";Tend="1076";Tstart="901";shortTE="F";uid="54d5c211-0b76-4023-95be-c70b3c9895f0"
CAJEWF010000011.1	RepeatMasker	LTR/Gypsy	9519121	9519242	412	+	.	ID="RND-6_FAMILY-417";Tend="1031";Tstart="913";shortTE="F";uid="30b6ef31-b31e-4b39-be4b-2b6c60a0b1d8"
CAJEWF010000011.1	RepeatMasker	LTR/Gypsy	656318	656575	1361	+	.	ID="RND-3_FAMILY-25";Tend="1083";Tstart="822";shortTE="F";uid="2c9987a7-7a8a-4660-9b85-662a53f0816b"
CAJEWF010000011.1	RepeatMasker	LTR/Copia	4757479	4758028	979	+	.	ID="RND-1_FAMILY-195";TEgroup="ctg_11%7CRND-1_FAMILY-195%7C3";Tend="691";Tstart="265";shortTE="F";uid="74d6bfb2-35f7-4c12-ab8e-7b694e3d0857"
CAJEWF010000011.1	RepeatMasker	LINE/L2	10620439	10620705	1705	+	.	ID="RND-4_FAMILY-328";Tend="1165";Tstart="895";shortTE="F";uid="df22867e-171b-4f2a-8060-3691a62b97f7"
CAJEWF010000011.1	RepeatMasker	DNA	10633132	10633263	707	+	.	ID="RND-5_FAMILY-971";Tend="1202";Tstart="1071";shortTE="F";uid="a4fd2200-53bf-4f5f-ae13-0dcbc667130d"
CAJEWF010000011.1	RepeatMasker	Unknown	1330095	1330330	468	+	.	ID="RND-2_FAMILY-342";Tend="1038";Tstart="786";shortTE="F";uid="d92b931b-f30c-486e-8a71-335489cd5ee7"
CAJEWF010000011.1	RepeatMasker	DNA	7401447	7401628	899	+	.	ID="rnd-6_family-11069";Tend="1032";Tstart="899";shortTE="F";uid="04201410-ad61-425d-b336-5ebf72bee327"
CAJEWF010000011.1	RepeatMasker	DNA/hAT-Tip100	7347826	7347968	973	+	.	ID="RND-6_FAMILY-5722";Tend="1859";Tstart="1718";shortTE="F";uid="c2d589d8-90cb-45a4-839f-a02588b51c9a"
CAJEWF010000011.1	RepeatMasker	DNA/TcMar-Tc1	5520192	5521395	7395	+	.	ID="MARINER-N2_BTA";Tend="1202";Tstart="1";shortTE="F";uid="b64ce54f-043c-4237-beb4-375506f6a2b7"
CAJEWF010000011.1	RepeatMasker	DNA/Kolobok	11288438	11288767	2844	+	.	ID="RND-6_FAMILY-6547";Tend="1103";Tstart="773";shortTE="F";uid="1ad185a7-02e4-4dd1-a68d-bcc1494078a6"
CAJEWF010000011.1	RepeatMasker	DNA	4621092	4621348	1267	+	.	ID="RND-1_FAMILY-59";Tend="1257";Tstart="987";shortTE="F";uid="31fea9ce-1d69-484f-81cc-27b73352cd85"
CAJEWF010000011.1	RepeatMasker	DNA/Sola-2	4610437	4610704	1878	+	.	ID="RND-6_FAMILY-871";Tend="1011";Tstart="745";shortTE="F";uid="35aab743-c0a3-475b-a090-d43f98bb0d74"
CAJEWF010000011.1	RepeatMasker	LTR/Gypsy	1648774	1648990	1201	+	.	ID="RND-3_FAMILY-29";Tend="1341";Tstart="1125";shortTE="F";uid="c0eb148e-f1e9-430c-a4c5-befc0114c097"
CAJEWF010000011.1	RepeatMasker	DNA/hAT-hATm	9011562	9011672	451	+	.	ID="RND-6_FAMILY-6366";Tend="2778";Tstart="2666";shortTE="F";uid="bb0250ee-5120-4d65-934b-fd4988aadf8d"
CAJEWF010000011.1	RepeatMasker	Unknown	9782645	9782933	1986	+	.	ID="RND-3_FAMILY-258";Tend="1075";Tstart="773";shortTE="F";uid="d1e2baab-da62-42aa-8ab5-63535298cf82"
CAJEWF010000011.1	RepeatMasker	DNA/CMC	5952443	5952814	2759	+	.	ID="RND-1_FAMILY-93";Tend="1272";Tstart="892";shortTE="F";uid="3568c488-5722-4487-b463-18a873b2ca5e"
CAJEWF010000011.1	RepeatMasker	DNA/PIF-Spy	7114940	7115199	904	+	.	ID="RND-6_FAMILY-7539";Tend="2398";Tstart="2117";shortTE="F";uid="55bcb8a2-c637-412f-8891-c3047530cb52"
CAJEWF010000011.1	RepeatMasker	Unknown	449452	449722	915	+	.	ID="RND-4_FAMILY-315";Tend="1352";Tstart="1105";shortTE="F";uid="8e0d77f7-db4d-4d94-b278-daa4b8c8cfc8"
CAJEWF010000011.1	RepeatMasker	DNA	7707979	7708166	583	+	.	ID="RND-1_FAMILY-713";Tend="6915";Tstart="6722";shortTE="F";uid="70cb61d1-aaf3-4a83-826a-905ae6cf8653"
CAJEWF010000011.1	RepeatMasker	Unknown	2003662	2003926	2123	+	.	ID="RND-1_FAMILY-295";Tend="1167";Tstart="903";shortTE="F";uid="e2fa1eaa-5751-4968-806b-2909fc286fd3"
CAJEWF010000011.1	RepeatMasker	DNA	11573394	11574802	10110	+	.	ID="RND-1_FAMILY-535";TEgroup="ctg_11%7CRND-1_FAMILY-535%7C4";Tend="2017";Tstart="798";shortTE="F";uid="91fb8fec-6a4e-4db3-8def-2ed04702947e"
CAJEWF010000011.1	RepeatMasker	Unknown	6012379	6012695	1537	+	.	ID="RND-1_FAMILY-96";Tend="1231";Tstart="902";shortTE="F";uid="297747f8-095a-455b-b24a-7c7904d9f3dd"
CAJEWF010000011.1	RepeatMasker	DNA/Kolobok-Hydra	4613214	4613917	3556	+	.	ID="RND-1_FAMILY-373";TEgroup="ctg_11%7CRND-1_FAMILY-373%7C1";Tend="1764";Tstart="916";shortTE="F";uid="281ab455-fbed-4e03-bd8a-b8135b8a916c"
CAJEWF010000011.1	RepeatMasker	DNA/hAT-Tip100	7965421	7966670	601	+	.	ID="RND-6_FAMILY-229";TEgroup="ctg_11%7CRND-6_FAMILY-229%7C1";Tend="1789";Tstart="52";shortTE="F";uid="eab0cab6-40d9-46ec-ada6-30e699fae520"
CAJEWF010000011.1	RepeatMasker	DNA/CMC	7447515	7447762	1660	+	.	ID="rnd-5_family-957";Tend="1089";Tstart="874";shortTE="F";uid="5a0f6e4e-cee9-43b5-b8ba-fa4029017ff1"
CAJEWF010000011.1	RepeatMasker	DNA/hAT-hATm	12187291	12188820	11799	+	.	ID="RND-1_FAMILY-643";Tend="2127";Tstart="609";shortTE="F";uid="619cb5d4-5703-4548-b22c-6eb5f1055cd9"
CAJEWF010000011.1	RepeatMasker	DNA	996412	996644	761	+	.	ID="DNA-5_BTA";Tend="249";Tstart="18";shortTE="F";uid="ec1c53ad-7f87-4718-ada1-34edf82383a8"
CAJEWF010000011.1	RepeatMasker	Unknown	5257303	5257488	1317	+	.	ID="RND-5_FAMILY-848";Tend="1987";Tstart="1798";shortTE="F";uid="214c963c-648a-4928-b2af-ccced8d3e41d"
CAJEWF010000011.1	RepeatMasker	DNA/Crypton-V	3211883	3212032	987	+	.	ID="CRYPTONV-N2_BTA";Tend="154";Tstart="1";shortTE="F";uid="a3605929-57ca-4595-8e5e-5a72b73abad2"
CAJEWF010000011.1	RepeatMasker	DNA	9283815	9284327	4021	+	.	ID="DNA-1_BTA";Tend="504";Tstart="1";shortTE="F";uid="8953e950-236a-4e37-91cc-3bc8e311a99b"
CAJEWF010000011.1	RepeatMasker	Unknown	11836391	11836630	593	+	.	ID="RND-1_FAMILY-27";Tend="1051";Tstart="824";shortTE="F";uid="e3fe8324-aeb8-43d9-ac37-bcdd9af500bc"
CAJEWF010000011.1	RepeatMasker	LTR/Pao	5815816	5816064	808	+	.	ID="RND-1_FAMILY-112";Tend="1312";Tstart="1076";shortTE="F";uid="2ce1b466-16e8-450f-935d-aeb8d541fb87"
CAJEWF010000011.1	RepeatMasker	Unknown	3168449	3168940	4085	+	.	ID="RND-4_FAMILY-624";Tend="1356";Tstart="863";shortTE="F";uid="8c3d04f9-f66a-4d02-932a-bdcdbfff8087"
CAJEWF010000011.1	RepeatMasker	DNA	7447678	7447788	606	+	.	ID="RND-6_FAMILY-1167";Tend="2090";Tstart="1987";shortTE="F";uid="42129aa1-f35d-4e58-898f-cbc89169df4f"
CAJEWF010000011.1	RepeatMasker	RC/Helitron	6695737	6696810	4715	+	.	ID="RND-1_FAMILY-213";Tend="2830";Tstart="1682";shortTE="F";uid="5d9cc6db-0a58-495e-a75c-5a80ca714edd"
CAJEWF010000011.1	RepeatMasker	Unknown	7555915	7556148	805	+	.	ID="RND-4_FAMILY-2665";TEgroup="ctg_11%7CRND-4_FAMILY-2665%7C5";Tend="1118";Tstart="950";shortTE="F";uid="00081e62-354e-4c51-86bb-01ec521df6af"
CAJEWF010000011.1	RepeatMasker	LTR/Pao	6355457	6356460	7279	+	.	ID="RND-5_FAMILY-24";Tend="1498";Tstart="508";shortTE="F";uid="97d01b85-b6f8-43b0-90e8-22c009c751b3"
CAJEWF010000011.1	RepeatMasker	DNA	8597861	8598117	788	+	.	ID="DNA-5_BTA";Tend="255";Tstart="1";shortTE="F";uid="188a6bb2-7ff9-4a48-b7a1-ecd605c53edb"
CAJEWF010000011.1	RepeatMasker	Unknown	7950295	7950462	1323	+	.	ID="RND-4_FAMILY-384";Tend="1004";Tstart="837";shortTE="F";uid="ed7170d0-9459-4f67-9926-525e56790cea"
CAJEWF010000011.1	RepeatMasker	LINE/I	9801504	9801744	709	+	.	ID="RND-6_FAMILY-3469";Tend="435";Tstart="207";shortTE="F";uid="3ae556ab-87ea-4f17-b22f-26679dc9a264"
CAJEWF010000011.1	RepeatMasker	DNA/PIF-Spy	11435240	11436056	630	+	.	ID="RND-6_FAMILY-964";TEgroup="ctg_11%7CRND-6_FAMILY-964%7C1";Tend="1867";Tstart="917";shortTE="T";uid="503a16eb-6757-4d24-9035-78a28645218c"
CAJEWF010000011.1	RepeatMasker	Unknown	6467567	6469452	1579	+	.	ID="RND-1_FAMILY-939";TEgroup="ctg_11%7CRND-1_FAMILY-939%7C1";Tend="2495";Tstart="817";shortTE="F";uid="3126b3d4-0542-4515-a31e-6d212e4436fe"
CAJEWF010000011.1	RepeatMasker	Unknown	9775091	9775477	1821	+	.	ID="RND-3_FAMILY-432";Tend="1341";Tstart="974";shortTE="F";uid="04d2a2a0-8dc4-40c7-8f72-960d25ba82e7"
CAJEWF010000011.1	RepeatMasker	DNA	10856382	10856506	423	+	.	ID="RND-6_FAMILY-8975";Tend="701";Tstart="570";shortTE="F";uid="50fd29b5-09c7-43a2-b785-81b1ccf230c4"
CAJEWF010000011.1	RepeatMasker	DNA	2216778	2216941	842	+	.	ID="DNA-11_BTA";Tend="551";Tstart="375";shortTE="F";uid="26cbfe96-6f65-4a97-a314-e589315181b8"
CAJEWF010000011.1	RepeatMasker	DNA/Crypton-V	626580	626697	735	+	.	ID="CRYPTONV-N1_BTA";Tend="1429";Tstart="1313";shortTE="F";uid="74518bf4-7fac-488f-a676-5de4e6a9a9d7"
CAJEWF010000011.1	RepeatMasker	LTR/Gypsy	3745788	3746012	827	+	.	ID="RND-6_FAMILY-417";Tend="1164";Tstart="927";shortTE="F";uid="c3547db9-d878-4503-8b5f-15ce0f389af2"
CAJEWF010000011.1	RepeatMasker	DNA/CMC-EnSpm	5802992	5803131	1074	+	.	ID="RND-6_FAMILY-6354";Tend="1906";Tstart="1767";shortTE="F";uid="8e2f3056-8706-4a43-a759-3e0adb9e5cdc"
CAJEWF010000011.1	RepeatMasker	DNA/CMC-EnSpm	3502884	3503047	1101	+	.	ID="RND-6_FAMILY-1912";Tend="1116";Tstart="953";shortTE="F";uid="a0004d88-c3e4-4413-b2bb-5b854e4fd90f"
CAJEWF010000011.1	RepeatMasker	DNA/PIF-Harbinger	8252544	8252945	721	+	.	ID="rnd-4_family-1090";Tend="1340";Tstart="717";shortTE="F";uid="ffd9c728-a6ad-4e11-8355-bc2a2929f6b0"
CAJEWF010000011.1	RepeatMasker	DNA/CMC-EnSpm	5366325	5366591	2244	+	.	ID="RND-4_FAMILY-2404";Tend="1183";Tstart="916";shortTE="F";uid="dd363cf6-b0ac-431e-832f-36a288840d0c"
CAJEWF010000011.1	RepeatMasker	DNA/TcMar-Tc1	333503	333741	1144	+	.	ID="RND-1_FAMILY-170";Tend="1161";Tstart="925";shortTE="F";uid="c09dc915-a442-49a8-a49b-29f9f429ef5e"
CAJEWF010000011.1	RepeatMasker	DNA/CMC-EnSpm	6278420	6278604	1108	+	.	ID="RND-6_FAMILY-737";Tend="1106";Tstart="923";shortTE="F";uid="c72d5c0c-1a9c-44af-a7a8-fa13a96ba5ea"
CAJEWF010000011.1	RepeatMasker	Unknown	35953	40052	18834	+	.	ID="RND-6_FAMILY-5850";TEgroup="ctg_11%7CRND-6_FAMILY-5850%7C1";Tend="5306";Tstart="2386";shortTE="F";uid="8f61c192-7fa6-46aa-a616-ea66d45819a7"
CAJEWF010000011.1	RepeatMasker	DNA/CMC-EnSpm	7206939	7207105	1444	+	.	ID="RND-6_FAMILY-1912";Tend="1117";Tstart="951";shortTE="F";uid="4b7821eb-47ab-4d16-9ef7-6b833a8d665c"
CAJEWF010000011.1	RepeatMasker	DNA	5876640	5876873	655	+	.	ID="RND-3_FAMILY-28";Tend="1154";Tstart="899";shortTE="F";uid="2b47be2f-2129-4270-b3f3-b99a2cb0e718"
CAJEWF010000011.1	RepeatMasker	Unknown	5812669	5812897	1343	+	.	ID="RND-1_FAMILY-253";Tend="1131";Tstart="882";shortTE="F";uid="5315eadd-f2b3-41d2-bb4d-2c5ba7a37465"
CAJEWF010000011.1	RepeatMasker	DNA	5719518	5719897	1603	+	.	ID="DNA-1_BTA";Tend="454";Tstart="68";shortTE="F";uid="cf97635f-6a62-431f-8c7b-c64f4bfec366"
CAJEWF010000011.1	RepeatMasker	DNA/CMC-Chapaev-3	1232222	1232371	1022	+	.	ID="RND-6_FAMILY-649";Tend="1915";Tstart="1767";shortTE="F";uid="60774345-a02c-4450-8808-324cee7e41fb"
CAJEWF010000011.1	RepeatMasker	DNA/CMC-EnSpm	2077407	2077572	1214	+	.	ID="rnd-6_family-10965";Tend="1067";Tstart="928";shortTE="F";uid="116f7b50-bfac-49bb-a088-8b93cf96fca3"
CAJEWF010000011.1	RepeatMasker	Unknown	2065125	2065317	623	+	.	ID="RND-4_FAMILY-315";Tend="1152";Tstart="946";shortTE="F";uid="369d4db8-6105-4377-89a2-3b9052828829"
CAJEWF010000011.1	RepeatMasker	DNA	7042654	7042786	531	+	.	ID="DNA-5_BTA";Tend="136";Tstart="1";shortTE="F";uid="397813ab-a9e7-4ff3-9ec1-56d522c5b0ec"
CAJEWF010000011.1	RepeatMasker	DNA/hAT-Ac	8086824	8087677	6689	+	.	ID="RND-5_FAMILY-2013";Tend="1775";Tstart="926";shortTE="F";uid="b2ee0371-a56a-413b-99f6-e9d81ac242cf"
CAJEWF010000011.1	RepeatMasker	DNA	10733232	10733400	1004	+	.	ID="RND-5_FAMILY-3441";Tend="2644";Tstart="2482";shortTE="F";uid="02007437-f5f3-4bb9-be36-ba5aeeac151a"
CAJEWF010000011.1	RepeatMasker	DNA/Academ-1	4358707	4359428	6207	+	.	ID="RND-1_FAMILY-406";Tend="1685";Tstart="963";shortTE="F";uid="669fffba-6ba0-44dc-9676-1ae326312922"
CAJEWF010000011.1	RepeatMasker	DNA/hAT-Tip100	4041011	4041442	3162	+	.	ID="RND-6_FAMILY-1451";Tend="1184";Tstart="731";shortTE="F";uid="6bad4c7a-bcf4-4ed3-bbd8-0204d0a79f94"
CAJEWF010000011.1	RepeatMasker	Unknown	9639371	9639766	3269	+	.	ID="RND-6_FAMILY-1777";Tend="1281";Tstart="886";shortTE="F";uid="26eae242-4d35-4461-a4ac-58d6ee834f7d"
CAJEWF010000011.1	RepeatMasker	DNA/Academ-1	9606607	9607332	5800	+	.	ID="RND-1_FAMILY-406";Tend="1690";Tstart="965";shortTE="F";uid="45ca7118-0813-4643-8c0d-84e313f227cd"
CAJEWF010000011.1	RepeatMasker	Unknown	3972751	3973079	1408	+	.	ID="RND-1_FAMILY-217";Tend="1265";Tstart="936";shortTE="F";uid="5b62a18a-901f-4209-8782-6311e4e784bf"
CAJEWF010000011.1	RepeatMasker	DNA	7650585	7651085	3867	+	.	ID="DNA-1_BTA";Tend="504";Tstart="1";shortTE="F";uid="6927458c-4070-4d75-b4df-e535de204b0c"
CAJEWF010000011.1	RepeatMasker	DNA/CMC-Transib	1032571	1032737	1158	+	.	ID="RND-5_FAMILY-2303";Tend="930";Tstart="764";shortTE="F";uid="9d78c829-3bcf-4bd9-b0fd-f1b1de98465e"
CAJEWF010000011.1	RepeatMasker	Unknown	9914718	9915104	1646	+	.	ID="RND-3_FAMILY-330";Tend="1346";Tstart="941";shortTE="F";uid="187b1a19-6a57-4217-a17c-1548799a28c6"
CAJEWF010000011.1	RepeatMasker	LTR/Gypsy	11890480	11890774	656	+	.	ID="RND-4_FAMILY-31";Tend="1810";Tstart="1531";shortTE="F";uid="f195ddf3-be99-4de3-baa9-df00f630a353"
CAJEWF010000011.1	RepeatMasker	DNA/CMC	11847388	11848844	11905	+	.	ID="ENSPM-N5_BTA";Tend="1474";Tstart="1";shortTE="F";uid="11032ad0-8dbc-49a0-bb4c-95074b28d546"
CAJEWF010000011.1	RepeatMasker	DNA/hAT-Tip100	11768715	11768993	1283	+	.	ID="HAT-N7_BTA";Tend="903";Tstart="621";shortTE="F";uid="220b6539-0cd2-49e4-880c-45014fc8c99f"
CAJEWF010000011.1	RepeatMasker	LTR/Gypsy	478355	478613	634	+	.	ID="RND-5_FAMILY-56";Tend="1055";Tstart="812";shortTE="F";uid="fb42c33a-f60c-4a33-9ef5-a1eb4f621f78"
CAJEWF010000011.1	RepeatMasker	Unknown	11672270	11672500	727	+	.	ID="RND-6_FAMILY-16091";TEgroup="ctg_11%7CRND-6_FAMILY-16091%7C5";Tend="1844";Tstart="822";shortTE="F";uid="d97fc9e8-4e1d-4c69-80fb-71e4044b15b5"
CAJEWF010000011.1	RepeatMasker	RC/Helitron	8138596	8138746	712	+	.	ID="RND-1_FAMILY-176";Tend="1876";Tstart="1732";shortTE="F";uid="8a0bcab8-20a3-489f-8fae-5e0b3cae27c9"
CAJEWF010000011.1	RepeatMasker	Unknown	4068901	4069179	1538	+	.	ID="RND-5_FAMILY-38";Tend="1226";Tstart="951";shortTE="F";uid="49bb210c-eb85-4db7-bfd6-c4634eb0ab90"
CAJEWF010000011.1	RepeatMasker	LINE/I-Jockey	712288	712526	2106	+	.	ID="RND-6_FAMILY-5320";Tend="983";Tstart="745";shortTE="F";uid="958e26db-e8c6-436e-ba56-e6730e82e4e0"
CAJEWF010000011.1	RepeatMasker	DNA	11124329	11124453	425	+	.	ID="DNA-5_BTA";Tend="157";Tstart="33";shortTE="F";uid="a2264bac-334b-4673-adce-db9bdc5ffa78"
CAJEWF010000011.1	RepeatMasker	DNA/PIF-Harbinger	6310280	6310508	608	+	.	ID="RND-4_FAMILY-1090";Tend="1192";Tstart="957";shortTE="F";uid="9a338067-4847-4d22-a7ed-e172b8848c39"
CAJEWF010000011.1	RepeatMasker	DNA/PIF-Harbinger	7957137	7957423	1613	+	.	ID="RND-4_FAMILY-1090";Tend="1229";Tstart="952";shortTE="F";uid="5b11870e-1f94-4487-b80a-47a6c6827f0d"
CAJEWF010000011.1	RepeatMasker	DNA	4632598	4632849	1171	+	.	ID="DNA-5_BTA";Tend="255";Tstart="1";shortTE="F";uid="08ac18d2-1fdb-4d3a-b62c-bb9245c15064"
CAJEWF010000011.1	RepeatMasker	DNA	4792446	4792706	1712	+	.	ID="RND-1_FAMILY-59";Tend="1242";Tstart="981";shortTE="F";uid="1e265de1-1890-468b-97df-ff7603390eeb"
CAJEWF010000011.1	RepeatMasker	DNA/Sola-2	9402203	9402348	879	+	.	ID="RND-5_FAMILY-866";Tend="8650";Tstart="8508";shortTE="F";uid="543af993-f02b-4024-82c5-31a6afc1cc22"
CAJEWF010000011.1	RepeatMasker	DNA	10308829	10308982	1013	+	.	ID="RND-6_FAMILY-11069";Tend="1029";Tstart="871";shortTE="F";uid="9016529f-91f1-4785-a2d2-1c8d35e3f337"
CAJEWF010000011.1	RepeatMasker	DNA	564551	564659	455	+	.	ID="RND-6_FAMILY-7023";Tend="902";Tstart="800";shortTE="F";uid="0665c218-46e4-4ef0-bf1b-1e8e5f56f8e2"
CAJEWF010000011.1	RepeatMasker	DNA/TcMar-Tc1	11749287	11749439	568	+	.	ID="RND-4_FAMILY-168";Tend="1178";Tstart="1015";shortTE="F";uid="c548406b-f4c5-4b9e-99dd-f80d69571851"
CAJEWF010000011.1	RepeatMasker	DNA	305637	305928	998	+	.	ID="DNA-11_BTA";Tend="277";Tstart="1";shortTE="F";uid="966e73cb-e151-4b4e-be72-3f7969ee168c"
CAJEWF010000011.1	RepeatMasker	DNA/hAT?	854288	854626	2432	+	.	ID="RND-6_FAMILY-2385";Tend="1323";Tstart="985";shortTE="F";uid="dfcf23d7-e1d2-44c5-94ff-5a41c48e10e8"
CAJEWF010000011.1	RepeatMasker	Unknown	3696238	3696435	1095	+	.	ID="RND-4_FAMILY-226";Tend="1134";Tstart="917";shortTE="F";uid="3a4c6eda-a422-4e45-95c7-0a6f93127967"
CAJEWF010000011.1	RepeatMasker	DNA	7432842	7434514	10096	+	.	ID="rnd-6_family-2441";Tend="2334";Tstart="369";shortTE="F";uid="ddee320c-1f1b-4d10-ab78-781636e0b7d1"
CAJEWF010000011.1	RepeatMasker	DNA/CMC-EnSpm	6254735	6255276	1942	+	.	ID="rnd-6_family-2037";Tend="1560";Tstart="1256";shortTE="F";uid="4856be15-1c8c-4d54-9b62-b8923d6bd16c"
CAJEWF010000011.1	RepeatMasker	DNA/CMC-Chapaev-3	3293540	3293687	1055	+	.	ID="RND-6_FAMILY-649";Tend="1911";Tstart="1765";shortTE="F";uid="08f93e89-ca9a-42da-8fb1-0aaed33dba94"
CAJEWF010000011.1	RepeatMasker	DNA	10860490	10860640	779	+	.	ID="RND-5_FAMILY-1623";Tend="2144";Tstart="2001";shortTE="F";uid="4a1ec4ba-11a4-4162-8254-0bdecb25e35f"
CAJEWF010000011.1	RepeatMasker	Unknown	9457735	9458358	3706	+	.	ID="RND-6_FAMILY-2397";Tend="1537";Tstart="912";shortTE="F";uid="a70acf90-5eba-445f-8357-01e02e8e1bf6"
CAJEWF010000011.1	RepeatMasker	Unknown	10792829	10792936	693	+	.	ID="RND-3_FAMILY-154";Tend="1114";Tstart="1007";shortTE="F";uid="6930a244-f2cf-44cd-bbe8-09155de76e6d"
CAJEWF010000011.1	RepeatMasker	DNA	9343212	9343471	1135	+	.	ID="DNA-5_BTA";Tend="255";Tstart="2";shortTE="F";uid="8b8cf8b4-7c1f-4b5b-ab2a-2ab6a13fa220"
CAJEWF010000011.1	RepeatMasker	DNA	2882946	2884157	10899	+	.	ID="RND-1_FAMILY-535";Tend="2012";Tstart="797";shortTE="F";uid="c6bfba8e-da54-4ff2-a825-66c24e421bb4"
CAJEWF010000011.1	RepeatMasker	DNA/MULE-MuDR	12157254	12157615	2696	+	.	ID="RND-1_FAMILY-69";Tend="1319";Tstart="954";shortTE="F";uid="054c5d76-91d9-46c3-8261-38e7713adb84"
CAJEWF010000011.1	RepeatMasker	Unknown	8933923	8934113	844	+	.	ID="RND-6_FAMILY-646";Tend="1019";Tstart="831";shortTE="F";uid="59649fcd-6e89-44e2-9359-7c6a449f9183"
CAJEWF010000011.1	RepeatMasker	DNA	10839192	10839390	1297	+	.	ID="DNA-11_BTA";Tend="478";Tstart="276";shortTE="F";uid="10ff8f2f-51e0-409f-a993-190df91c99e2"
CAJEWF010000011.1	RepeatMasker	Unknown	11656416	11656584	1361	+	.	ID="RND-4_FAMILY-384";Tend="1005";Tstart="837";shortTE="F";uid="d8434a06-68d9-4358-881f-4019146a4a07"
CAJEWF010000011.1	RepeatMasker	Unknown	5614119	5614338	1026	+	.	ID="RND-1_FAMILY-554";Tend="1114";Tstart="891";shortTE="F";uid="55759028-9860-4207-abb9-41287c57bb23"
CAJEWF010000011.1	RepeatMasker	RC/Helitron	4021719	4021852	1307	+	.	ID="RND-4_FAMILY-803";Tend="1097";Tstart="969";shortTE="F";uid="b17ffa36-4b00-42f6-854e-b7d57e5f94b2"
CAJEWF010000011.1	RepeatMasker	DNA	9641918	9642040	648	+	.	ID="RND-6_FAMILY-6295";Tend="2770";Tstart="2648";shortTE="F";uid="dafaf823-805e-41c5-afcb-4617b771b1ef"
CAJEWF010000011.1	RepeatMasker	DNA/hAT-Tip100	6585687	6585857	1194	+	.	ID="RND-1_FAMILY-474";Tend="1091";Tstart="926";shortTE="F";uid="67c47f08-9be6-4dc5-8820-6c61c2dfdc4e"
CAJEWF010000011.1	RepeatMasker	DNA	1970020	1970188	922	+	.	ID="dna4-17b_bta";Tend="276";Tstart="1";shortTE="F";uid="1f5fe1a5-2536-48f1-99a7-89d3ccbd11b3"
CAJEWF010000011.1	RepeatMasker	DNA	2244436	2244569	861	+	.	ID="RND-6_FAMILY-11069";Tend="1033";Tstart="900";shortTE="F";uid="7dc7954f-1568-4a74-8019-7f70914a1a03"
CAJEWF010000011.1	RepeatMasker	Unknown	5983882	5984175	2349	+	.	ID="RND-1_FAMILY-556";Tend="1228";Tstart="931";shortTE="F";uid="3dd4cc33-46d0-4de3-869a-389138a15061"
CAJEWF010000011.1	RepeatMasker	DNA	9982238	9982370	959	+	.	ID="RND-6_FAMILY-11069";Tend="1031";Tstart="900";shortTE="F";uid="844844f0-3542-4a41-9202-0edea2fb707f"
CAJEWF010000011.1	RepeatMasker	DNA	4248430	4248590	498	+	.	ID="RND-6_FAMILY-1167";Tend="1624";Tstart="1461";shortTE="F";uid="04af8aba-7afb-4b40-b963-eb97e23f8141"
CAJEWF010000011.1	RepeatMasker	RC/Helitron	1711797	1712160	2955	+	.	ID="RND-1_FAMILY-633";Tend="1078";Tstart="710";shortTE="F";uid="a6184b7b-49cd-4fe4-9134-0a099539019a"
CAJEWF010000011.1	RepeatMasker	DNA/hAT?	11967318	11967464	629	+	.	ID="RND-5_FAMILY-1660";Tend="1131";Tstart="995";shortTE="F";uid="8e12e91e-b3bf-4f26-9095-9a6486631ae1"
CAJEWF010000011.1	RepeatMasker	Unknown	3678396	3679330	7721	+	.	ID="RND-1_FAMILY-148";Tend="1792";Tstart="858";shortTE="F";uid="82b2c068-9f1d-4110-a9ab-8e14250018bf"
CAJEWF010000011.1	RepeatMasker	DNA/hAT-Tip100	11922245	11922839	4280	+	.	ID="RND-1_FAMILY-809";Tend="1535";Tstart="952";shortTE="F";uid="712d5905-26ba-44cb-9cab-97cdaed04eae"
CAJEWF010000011.1	RepeatMasker	Unknown	11866335	11866577	1507	+	.	ID="RND-6_FAMILY-2709";Tend="1224";Tstart="981";shortTE="F";uid="5e061acc-41cd-4e91-af4c-8e8cae4fa8a4"
CAJEWF010000011.1	RepeatMasker	LTR/Gypsy	10959943	10960183	680	+	.	ID="RND-6_FAMILY-417";Tend="1171";Tstart="922";shortTE="F";uid="5984d8bb-7635-4e6d-824a-b743105b24c4"
CAJEWF010000011.1	RepeatMasker	Unknown	9329032	9329531	4063	+	.	ID="RND-6_FAMILY-2136";Tend="1464";Tstart="966";shortTE="F";uid="6b8159ec-f30a-4f7a-a086-08b57a95c74d"
CAJEWF010000011.1	RepeatMasker	DNA/CMC	647410	647621	1667	+	.	ID="RND-1_FAMILY-383";Tend="1072";Tstart="861";shortTE="F";uid="2c0e61f1-074e-4c57-94e2-513b404370fd"
CAJEWF010000011.1	RepeatMasker	DNA/PIF-Spy	3528494	3528836	1768	+	.	ID="RND-6_FAMILY-3126";Tend="2016";Tstart="1675";shortTE="F";uid="815d477f-558b-4787-bbf7-1a80ba7c51a7"
CAJEWF010000011.1	RepeatMasker	DNA/CMC-EnSpm	706944	707359	3582	+	.	ID="ENSPM-N3_BTA";Tend="414";Tstart="1";shortTE="F";uid="c3ec2a64-61fe-445e-925d-d3b157692dac"
CAJEWF010000011.1	RepeatMasker	DNA/CMC-EnSpm	2178832	2178999	955	+	.	ID="RND-3_FAMILY-131";Tend="1191";Tstart="1023";shortTE="F";uid="9e779389-b644-491e-b3d3-573615d8a8df"
CAJEWF010000011.1	RepeatMasker	Unknown	2195699	2195803	489	+	.	ID="RND-6_FAMILY-5162";Tend="4169";Tstart="4065";shortTE="F";uid="f1f0784c-be16-4978-85d6-3da648468847"
CAJEWF010000011.1	RepeatMasker	Unknown	2952682	2952841	686	+	.	ID="RND-5_FAMILY-62";Tend="882";Tstart="722";shortTE="F";uid="8b2ac331-6e1d-458d-ad8b-f0100259289c"
CAJEWF010000011.1	RepeatMasker	DNA	4371212	4371620	849	+	.	ID="RND-6_FAMILY-7299";Tend="4048";Tstart="3647";shortTE="F";uid="6b76b9fb-8fc8-4567-98ad-7b844b5702ec"
CAJEWF010000011.1	RepeatMasker	DNA/PIF-Spy	5560746	5560878	785	+	.	ID="ISL2EU-7N1_BTA";Tend="130";Tstart="2";shortTE="F";uid="52e6e71f-1719-4b3a-b7fa-4d5b8f4457de"
CAJEWF010000011.1	RepeatMasker	DNA	1796360	1796557	1349	+	.	ID="dna-4_bta";Tend="181";Tstart="1";shortTE="F";uid="877cd6d8-0dc9-4545-905c-9d4569acf13d"
CAJEWF010000011.1	RepeatMasker	Unknown	8325843	8326007	1251	+	.	ID="RND-4_FAMILY-384";Tend="1004";Tstart="840";shortTE="F";uid="fabfccd4-2d4c-443f-b044-ce18ad0c0796"
CAJEWF010000011.1	RepeatMasker	DNA/CMC-EnSpm	3618330	3618973	5453	+	.	ID="rnd-6_family-4485";Tend="1464";Tstart="753";shortTE="F";uid="6be9e5a3-a3be-40b5-86cc-8ad6768bb308"
CAJEWF010000011.1	RepeatMasker	DNA	325076	325348	1332	+	.	ID="dna-5_bta";Tend="255";Tstart="1";shortTE="F";uid="4acd8b85-7d1e-4ae5-b62c-49b1be390254"
CAJEWF010000011.1	RepeatMasker	DNA	4739165	4739299	917	+	.	ID="dna4-17b_bta";Tend="276";Tstart="157";shortTE="F";uid="198da4a5-cc5b-4a34-8252-92193f0f21a7"
CAJEWF010000011.1	RepeatMasker	Unknown	8769125	8769287	1322	+	.	ID="RND-2_FAMILY-63";Tend="1032";Tstart="870";shortTE="F";uid="b87fdb89-91ef-47d9-955b-792336147d3c"
CAJEWF010000011.1	RepeatMasker	LTR/Gypsy	1978599	1978842	1472	+	.	ID="RND-1_FAMILY-255";Tend="1219";Tstart="975";shortTE="F";uid="4042651f-43a6-4ebe-b15f-61fe182e991a"
CAJEWF010000011.1	RepeatMasker	LTR/Gypsy	2726866	2726992	781	+	.	ID="RND-3_FAMILY-488";Tend="936";Tstart="810";shortTE="F";uid="fe79a040-c33b-4b0f-97b0-6db6f1ee2f60"
CAJEWF010000011.1	RepeatMasker	Unknown	10511057	10511235	1206	+	.	ID="RND-4_FAMILY-227";Tend="1164";Tstart="984";shortTE="F";uid="0244166a-7b74-41a4-8626-c2d8f250fe06"
CAJEWF010000011.1	RepeatMasker	LTR/Gypsy	3309953	3310160	1544	+	.	ID="RND-5_FAMILY-56";Tend="1334";Tstart="971";shortTE="F";uid="f10a8c0b-9557-43b7-a542-2e1e5882e153"
CAJEWF010000011.1	RepeatMasker	DNA/CMC-Transib	2058229	2058391	643	+	.	ID="RND-5_FAMILY-2303";Tend="930";Tstart="766";shortTE="F";uid="2e67f51b-8fa9-45ef-89e0-fff924a136b8"
CAJEWF010000011.1	RepeatMasker	Unknown	9324240	9324369	670	+	.	ID="RND-1_FAMILY-78";Tend="1082";Tstart="952";shortTE="F";uid="d7006103-eda7-403b-af9a-45867ae525d4"
CAJEWF010000011.1	RepeatMasker	Unknown	2095201	2095426	1060	+	.	ID="RND-1_FAMILY-328";Tend="1173";Tstart="930";shortTE="F";uid="a805b2c2-2f8c-497a-875e-c720ad7b1b48"
CAJEWF010000011.1	RepeatMasker	DNA	3757402	3757525	646	+	.	ID="RND-4_FAMILY-183";Tend="1029";Tstart="919";shortTE="F";uid="bdacb7a2-bf23-45f5-97bc-df61d5ef72c6"
CAJEWF010000011.1	RepeatMasker	DNA/CMC	5342894	5343134	1091	+	.	ID="RND-1_FAMILY-116";Tend="2550";Tstart="2311";shortTE="F";uid="6d6b4b4a-9daf-44bb-9fcd-a462c290a375"
CAJEWF010000011.1	RepeatMasker	DNA	7450266	7450386	783	+	.	ID="RND-5_FAMILY-1857";Tend="6312";Tstart="6198";shortTE="F";uid="d93269bb-c6e6-4359-9068-72dacb29b439"
CAJEWF010000011.1	RepeatMasker	DNA/CMC	7113310	7113537	1940	+	.	ID="RND-5_FAMILY-957";Tend="1087";Tstart="859";shortTE="F";uid="98cd153e-83e4-4656-9606-1a6d40e2d7b0"
CAJEWF010000011.1	RepeatMasker	DNA/hAT?	11778162	11778828	4657	+	.	ID="HAT-N5_BTA";Tend="671";Tstart="1";shortTE="F";uid="f123ef1c-be94-4736-8c6b-c258765fcd5a"
CAJEWF010000011.1	RepeatMasker	Unknown	11729684	11729882	640	+	.	ID="RND-1_FAMILY-36";Tend="1150";Tstart="945";shortTE="F";uid="57bb1ac2-b00f-4daa-9af7-ac825fe7f832"
CAJEWF010000011.1	RepeatMasker	Unknown	816629	816750	630	+	.	ID="RND-4_FAMILY-60";Tend="1153";Tstart="1027";shortTE="F";uid="89bcf456-bb33-4e1b-8fdc-fda9cc78507f"
CAJEWF010000011.1	RepeatMasker	DNA/Sola-2	2370878	2371350	2674	+	.	ID="RND-1_FAMILY-412";Tend="2217";Tstart="1764";shortTE="F";uid="c1529692-df8b-41f8-a211-f0639a4aedc8"
CAJEWF010000011.1	RepeatMasker	DNA/hAT-Tip100	2677130	2678861	12821	+	.	ID="RND-5_FAMILY-2281";Tend="2268";Tstart="490";shortTE="F";uid="04fa0553-50b8-40d5-9e7c-60cb836b0997"
CAJEWF010000011.1	RepeatMasker	DNA/PIF-Spy	3298099	3298246	495	+	.	ID="ISL2EU-2N1_BTA";Tend="147";Tstart="1";shortTE="F";uid="f113ca76-152f-4d87-9a78-f00838f52b30"
CAJEWF010000011.1	RepeatMasker	DNA/CMC-EnSpm	9271605	9271726	862	+	.	ID="RND-6_FAMILY-6354";Tend="1887";Tstart="1768";shortTE="F";uid="c50b88b4-acef-4310-a3ee-49cc8e349a80"
CAJEWF010000011.1	RepeatMasker	DNA/hAT-Tip100	1743086	1743388	1286	+	.	ID="RND-5_FAMILY-4888";Tend="1482";Tstart="1169";shortTE="F";uid="4f8c6ac9-965a-4848-bf8e-0d0ed01934f8"
CAJEWF010000011.1	RepeatMasker	DNA/hAT-Tip100	8787807	8787915	592	+	.	ID="RND-5_FAMILY-3189";Tend="1649";Tstart="1541";shortTE="F";uid="b913418b-b8ef-4618-addd-fbe1ab3b9738"
CAJEWF010000011.1	RepeatMasker	DNA/CMC-EnSpm	3548579	3548727	1112	+	.	ID="RND-6_FAMILY-10965";Tend="1069";Tstart="923";shortTE="F";uid="4b4a5ac0-943c-46c4-bc05-d48d84cf8473"
CAJEWF010000011.1	RepeatMasker	Unknown	6055852	6055981	427	+	.	ID="RND-6_FAMILY-6082";Tend="711";Tstart="574";shortTE="F";uid="416ab9f9-bd02-4bfe-a750-910d5b12f234"
CAJEWF010000011.1	RepeatMasker	DNA/CMC-Transib	10452044	10452205	1161	+	.	ID="RND-5_FAMILY-2303";Tend="931";Tstart="766";shortTE="F";uid="22d63166-7555-4e63-896e-3450d301b0a2"
CAJEWF010000011.1	RepeatMasker	DNA/hAT-hAT5	3398584	3399186	4203	+	.	ID="RND-6_FAMILY-700";Tend="1607";Tstart="1001";shortTE="F";uid="7845264c-2b2f-4652-b1f0-d687cebdd61c"
CAJEWF010000011.1	RepeatMasker	LINE/L2	10482913	10483177	1380	+	.	ID="RND-1_FAMILY-164";Tend="1175";Tstart="917";shortTE="F";uid="b945f861-1a63-4a84-9a26-3180510c3c12"
CAJEWF010000011.1	RepeatMasker	LTR/Gypsy	2150544	2151010	1792	+	.	ID="RND-6_FAMILY-1649";Tend="1400";Tstart="974";shortTE="F";uid="6f2d1931-a9ea-4683-afb7-4ae8452eab28"
CAJEWF010000011.1	RepeatMasker	LTR/Copia	3628337	3628581	995	+	.	ID="RND-4_FAMILY-537";Tend="1170";Tstart="927";shortTE="F";uid="4442634d-302b-415b-bf95-057861793ebd"
CAJEWF010000011.1	RepeatMasker	LINE/R1	1163856	1164064	1557	+	.	ID="RND-6_FAMILY-11241";Tend="1766";Tstart="1557";shortTE="F";uid="47c9fd90-c59b-4baa-b780-cd2265a81137"
CAJEWF010000011.1	RepeatMasker	Unknown	7729532	7729700	1214	+	.	ID="RND-4_FAMILY-384";Tend="1007";Tstart="839";shortTE="F";uid="f43b2662-a3f0-4ced-8570-70ff60d83e67"
CAJEWF010000011.1	RepeatMasker	DNA	2331675	2331919	690	+	.	ID="DNA-5_BTA";Tend="252";Tstart="1";shortTE="F";uid="ca2bb2f9-5560-4fa8-bf6d-e0c2850493bf"
CAJEWF010000011.1	RepeatMasker	DNA	8025173	8025324	532	+	.	ID="DNA-5_BTA";Tend="157";Tstart="6";shortTE="F";uid="1b7b2ecd-43b1-4276-ba3d-e66e03c4dd79"
CAJEWF010000011.1	RepeatMasker	LTR/Gypsy	11961985	11962501	2627	+	.	ID="RND-6_FAMILY-1646";Tend="1241";Tstart="721";shortTE="F";uid="3b76420c-fea2-45d0-8eec-964666ae7ab7"
CAJEWF010000011.1	RepeatMasker	DNA/MULE-MuDR	10881990	10882332	2924	+	.	ID="RND-6_FAMILY-15083";Tend="1225";Tstart="883";shortTE="F";uid="8374efc0-3a3c-4991-99f0-3d567f1786d6"
CAJEWF010000011.1	RepeatMasker	DNA	7348632	7348918	1408	+	.	ID="rnd-1_family-86";Tend="1349";Tstart="955";shortTE="F";uid="c47ac86b-d63f-4d00-ad3c-bea9d02fae33"
CAJEWF010000011.1	RepeatMasker	LTR/Gypsy	10873059	10873307	1195	+	.	ID="RND-6_FAMILY-417";Tend="1175";Tstart="908";shortTE="F";uid="ac80c465-31f2-46de-aa87-7e0a1f8b612d"
CAJEWF010000011.1	RepeatMasker	RC/Helitron	10385809	10385998	1048	+	.	ID="RND-5_FAMILY-1779";Tend="1048";Tstart="851";shortTE="F";uid="b507ce86-c446-4fb9-ac72-cefff18fd7ad"
CAJEWF010000011.1	RepeatMasker	Unknown	8433988	8434111	458	+	.	ID="RND-1_FAMILY-620";Tend="1971";Tstart="1844";shortTE="F";uid="78968b62-7503-4cc9-9f8d-86ff55d1550d"
CAJEWF010000011.1	RepeatMasker	DNA/CMC-EnSpm	5197273	5197378	561	+	.	ID="rnd-6_family-1165";Tend="4635";Tstart="4548";shortTE="F";uid="6a5e6879-4dd6-47ae-bc0f-27fb849a57ec"
CAJEWF010000011.1	RepeatMasker	DNA	802718	802854	453	+	.	ID="RND-1_FAMILY-907";Tend="4084";Tstart="3956";shortTE="F";uid="a5787a37-b4bb-4581-a8e8-516c5a100968"
CAJEWF010000011.1	RepeatMasker	DNA/TcMar-Tc1	4323844	4323974	525	+	.	ID="RND-5_FAMILY-3206";Tend="777";Tstart="651";shortTE="F";uid="88f7ada3-38f8-41a9-a0b9-9cf0bbb088d3"
CAJEWF010000011.1	RepeatMasker	Unknown	10615623	10615865	1815	+	.	ID="RND-5_FAMILY-1778";Tend="1149";Tstart="907";shortTE="F";uid="5029df5d-9c99-4c75-a24c-6a9e27179529"
CAJEWF010000011.1	RepeatMasker	DNA/PIF-Harbinger	9504840	9505033	1105	+	.	ID="RND-4_FAMILY-1090";Tend="1133";Tstart="941";shortTE="F";uid="ce9573bf-7e46-436f-b394-65a792b6253c"
CAJEWF010000011.1	RepeatMasker	Unknown	10767992	10769371	11552	+	.	ID="RND-5_FAMILY-3575";Tend="2176";Tstart="796";shortTE="F";uid="86ce0b3a-fe31-4856-9605-161c78c14173"
CAJEWF010000011.1	RepeatMasker	LINE/L2	5267113	5269955	21311	+	.	ID="RND-6_FAMILY-545";Tend="2826";Tstart="121";shortTE="F";uid="6d9a7c47-7a99-433d-a5c1-94c6b8a2193d"
CAJEWF010000011.1	RepeatMasker	Unknown	2057303	2057415	557	+	.	ID="RND-5_FAMILY-38";Tend="1064";Tstart="950";shortTE="F";uid="c6e7db2a-85ea-4e8e-9809-63d1cc2c73cc"
CAJEWF010000011.1	RepeatMasker	LTR/Gypsy	11983916	11984016	674	+	.	ID="RND-6_FAMILY-1646";Tend="1073";Tstart="972";shortTE="F";uid="b2500de9-09a1-435f-b8d8-e6a81d941099"
CAJEWF010000011.1	RepeatMasker	Unknown	6164991	6165175	1172	+	.	ID="RND-5_FAMILY-652";Tend="1091";Tstart="914";shortTE="F";uid="ef2c1c69-a89c-4a40-aec5-47680a5b2463"
CAJEWF010000011.1	RepeatMasker	Unknown	7529992	7530170	706	+	.	ID="RND-6_FAMILY-11";TEgroup="ctg_11%7CRND-6_FAMILY-11%7C2";Tend="1085";Tstart="899";shortTE="T";uid="db62a993-a22a-48cb-9f06-bd9409b1d05d"
CAJEWF010000011.1	RepeatMasker	LTR/Gypsy	7754661	7754912	1452	+	.	ID="RND-6_FAMILY-417";Tend="1164";Tstart="912";shortTE="F";uid="8a61b5b5-aded-4610-862b-ecfe745079c4"
CAJEWF010000011.1	RepeatMasker	LTR/Gypsy	8714103	8714338	843	+	.	ID="RND-6_FAMILY-417";Tend="1150";Tstart="914";shortTE="F";uid="dd48e12b-3294-45ee-9d86-c04cb7d9f251"
CAJEWF010000011.1	RepeatMasker	DNA/hAT-Tip100	3103346	3103550	1389	+	.	ID="RND-6_FAMILY-1923";TEgroup="ctg_11%7CRND-6_FAMILY-1923%7C1";Tend="1798";Tstart="1584";shortTE="F";uid="0fff1ac5-5e03-40b3-abee-5cce180cddbd"
CAJEWF010000011.1	RepeatMasker	DNA/CMC	3512269	3512583	2567	+	.	ID="RND-1_FAMILY-81";Tend="1259";Tstart="944";shortTE="F";uid="3c5c1458-229e-4b6b-8440-2ddad16d1197"
CAJEWF010000011.1	RepeatMasker	DNA/CMC-EnSpm	831267	831506	1090	+	.	ID="rnd-6_family-2037";Tend="1404";Tstart="1192";shortTE="F";uid="2b5d2474-9792-48a9-bd37-78e91df3a1f3"
CAJEWF010000011.1	RepeatMasker	LTR/Pao	6215411	6215634	566	+	.	ID="BEL-7_BTA-LTR";Tend="243";Tstart="1";shortTE="F";uid="912ec5a7-8569-4590-be3d-444a42847976"
CAJEWF010000011.1	RepeatMasker	DNA/CMC-Transib	7781227	7781387	992	+	.	ID="RND-5_FAMILY-2303";Tend="930";Tstart="770";shortTE="F";uid="f8b49ea5-3e3c-4d7a-bee1-7fc1782f0a58"
CAJEWF010000011.1	RepeatMasker	Unknown	206743	206886	1003	+	.	ID="RND-5_FAMILY-239";Tend="1849";Tstart="1707";shortTE="F";uid="8830dd5e-f2ff-4936-a390-7ee3c545afe6"
CAJEWF010000011.1	RepeatMasker	DNA/CMC-Transib	1936153	1937918	15526	+	.	ID="RND-5_FAMILY-4506";Tend="2521";Tstart="801";shortTE="F";uid="b67e121c-9b35-4cc5-a352-4be9b7fd8899"
CAJEWF010000011.1	RepeatMasker	DNA	4009460	4010016	4156	+	.	ID="DNA-4_BTA";Tend="554";Tstart="1";shortTE="F";uid="ad8a7811-60fb-4737-a2e5-7c65e6bb86ac"
CAJEWF010000011.1	RepeatMasker	DNA	11618938	11619248	878	+	.	ID="RND-2_FAMILY-6";Tend="1270";Tstart="965";shortTE="F";uid="ac830e02-842f-4f88-adcb-984e1f05771e"
CAJEWF010000011.1	RepeatMasker	LTR/Gypsy	7469077	7469179	558	+	.	ID="RND-6_FAMILY-417";Tend="1005";Tstart="905";shortTE="F";uid="8f2b51e9-ee53-41d2-9d34-bc907afd3dce"
CAJEWF010000011.1	RepeatMasker	DNA	5089778	5090054	1841	+	.	ID="DNA-11_BTA";Tend="551";Tstart="275";shortTE="F";uid="419bfd00-de28-483e-b344-513df088b15e"
CAJEWF010000011.1	RepeatMasker	Unknown	10730753	10730869	525	+	.	ID="RND-5_FAMILY-39";Tend="1058";Tstart="937";shortTE="F";uid="5e1f9356-1370-4894-b96a-019e42cda757"
CAJEWF010000011.1	RepeatMasker	Unknown	686621	686799	749	+	.	ID="RND-1_FAMILY-36";Tend="1096";Tstart="749";shortTE="F";uid="d5a343d4-cb98-48c0-baae-e2762cdbdfb6"
CAJEWF010000011.1	RepeatMasker	Unknown	942773	942921	902	+	.	ID="RND-3_FAMILY-41";Tend="1097";Tstart="947";shortTE="F";uid="5ed8c527-35a2-4252-8416-64638da62025"
CAJEWF010000011.1	RepeatMasker	DNA	293276	293627	1226	+	.	ID="RND-3_FAMILY-28";Tend="1288";Tstart="897";shortTE="F";uid="eede5be0-cc29-4394-a9af-b86c1c04e3e2"
CAJEWF010000011.1	RepeatMasker	DNA/CMC-EnSpm	9340031	9340181	1102	+	.	ID="RND-6_FAMILY-5864";Tend="621";Tstart="471";shortTE="F";uid="0b4ebe22-9862-4f33-a019-f209c1f5143c"
CAJEWF010000011.1	RepeatMasker	DNA/hAT-Tip100	8766110	8766660	4154	+	.	ID="rnd-6_family-1923";Tend="2677";Tstart="1841";shortTE="F";uid="de7cb86e-2de9-4c21-90a8-3dab592a188f"
CAJEWF010000011.1	RepeatMasker	RC/Helitron	5974488	5974691	651	+	.	ID="RND-6_FAMILY-10102";Tend="5066";Tstart="4864";shortTE="F";uid="0a6f9aac-b874-4c2a-b470-c49b437eb5e9"
CAJEWF010000011.1	RepeatMasker	Unknown	4898252	4898583	2823	+	.	ID="RND-1_FAMILY-849";Tend="1184";Tstart="853";shortTE="F";uid="49b964f8-ea84-4049-aac5-c98d32515460"
CAJEWF010000011.1	RepeatMasker	DNA/CMC	7445307	7445543	1719	+	.	ID="RND-5_FAMILY-957";Tend="1090";Tstart="858";shortTE="F";uid="91d5adca-af98-4f27-b544-d0b7707a719b"
CAJEWF010000011.1	RepeatMasker	Unknown	604517	604765	520	+	.	ID="RND-6_FAMILY-694";Tend="1209";Tstart="964";shortTE="F";uid="1c99e0b0-554c-46e4-a675-c0c7117453a9"
CAJEWF010000011.1	RepeatMasker	LTR/Gypsy	12253859	12254189	988	+	.	ID="RND-6_FAMILY-417";Tend="1303";Tstart="912";shortTE="F";uid="c6b77959-1740-47fb-a0e5-35a99962deac"
CAJEWF010000011.1	RepeatMasker	LTR/Gypsy	1981622	1981892	1623	+	.	ID="RND-5_FAMILY-1051";Tend="1453";Tstart="1192";shortTE="F";uid="48ddaaf8-1f50-4bfb-9329-4951a7922c14"
CAJEWF010000011.1	RepeatMasker	Unknown	4889197	4889800	4561	+	.	ID="RND-1_FAMILY-196";Tend="1165";Tstart="566";shortTE="F";uid="1ee9e5fb-6829-4a80-b5f2-ed2c16eeea10"
CAJEWF010000011.1	RepeatMasker	DNA/Maverick	3657175	3657530	1895	+	.	ID="RND-2_FAMILY-28";Tend="1073";Tstart="719";shortTE="F";uid="96ad4fbd-5f87-4b39-9019-085d1cebf399"
CAJEWF010000011.1	RepeatMasker	Unknown	3492472	3492583	759	+	.	ID="RND-5_FAMILY-5118";Tend="1086";Tstart="975";shortTE="F";uid="37115332-81b9-4e0f-b01a-4e1e81b86e5d"
CAJEWF010000011.1	RepeatMasker	Unknown	10571711	10572058	1597	+	.	ID="RND-1_FAMILY-223";Tend="1253";Tstart="916";shortTE="F";uid="1812a0a1-c7ec-4502-afee-9bdfb4ecb92f"
CAJEWF010000011.1	RepeatMasker	DNA/PIF-Spy	6784402	6784509	987	+	.	ID="RND-6_FAMILY-1161";Tend="7155";Tstart="7055";shortTE="F";uid="656a5c71-b976-49e9-b2c0-893b75f2bb1c"
CAJEWF010000011.1	RepeatMasker	LTR/Gypsy	7450709	7450828	537	+	.	ID="RND-3_FAMILY-29";Tend="1332";Tstart="1212";shortTE="F";uid="23c97342-9fe5-4723-9838-b317b8807bc7"
CAJEWF010000011.1	RepeatMasker	DNA/Maverick	12094348	12094652	1270	+	.	ID="RND-2_FAMILY-28";Tend="1049";Tstart="739";shortTE="F";uid="7194c84e-7852-4274-9d0d-752187d34ac7"
CAJEWF010000011.1	RepeatMasker	DNA	7008997	7009431	573	+	.	ID="RND-6_FAMILY-5702";Tend="2524";Tstart="2137";shortTE="F";uid="7cd58efd-e2e2-49bd-90cb-78b972f65cdb"
CAJEWF010000011.1	RepeatMasker	DNA/CMC-EnSpm	11303129	11303303	574	+	.	ID="RND-6_FAMILY-2037";Tend="1433";Tstart="1259";shortTE="F";uid="8c32fc82-6bbe-4262-be2a-c9ee5e5f4046"
CAJEWF010000011.1	RepeatMasker	DNA/Sola-2	2989084	2992315	27619	+	.	ID="RND-1_FAMILY-512";Tend="3994";Tstart="762";shortTE="F";uid="14274575-a83b-4b6f-a377-7a4fafe79f8c"
CAJEWF010000011.1	RepeatMasker	DNA/CMC	9249869	9250173	1052	+	.	ID="rnd-5_family-957";Tend="1034";Tstart="866";shortTE="F";uid="c8fb1395-1b33-45d5-9b02-aecc39e0b0f4"
CAJEWF010000011.1	RepeatMasker	DNA/TcMar-Pogo	9700634	9701221	2492	+	.	ID="RND-6_FAMILY-209";Tend="1382";Tstart="800";shortTE="F";uid="10139c35-a62c-4322-9157-d3384572b56b"
CAJEWF010000011.1	RepeatMasker	DNA	9466485	9466744	837	+	.	ID="RND-5_FAMILY-971";Tend="1294";Tstart="1028";shortTE="F";uid="facb43f9-6772-4ed7-92c6-554df397cffc"
CAJEWF010000011.1	RepeatMasker	DNA/hAT-Tip100	9735274	9735534	2037	+	.	ID="RND-6_FAMILY-968";Tend="5451";Tstart="5191";shortTE="F";uid="fda84a61-b21e-4093-b9c2-7f28e1f66080"
CAJEWF010000011.1	RepeatMasker	DNA/Sola-2	7009432	7010006	534	+	.	ID="RND-1_FAMILY-105";Tend="4377";Tstart="3856";shortTE="F";uid="7695632f-c020-43b7-bd7c-bf408a604ba3"
CAJEWF010000011.1	RepeatMasker	DNA/Sola-2	562950	563101	457	+	.	ID="RND-6_FAMILY-755";Tend="795";Tstart="648";shortTE="F";uid="3cae7128-81bf-4ecb-bac5-d2f5e49b9682"
CAJEWF010000011.1	RepeatMasker	Unknown	11698088	11698225	444	+	.	ID="RND-1_FAMILY-27";Tend="1051";Tstart="907";shortTE="F";uid="1b4f9164-e00f-453f-b082-fe8ece829bf7"
CAJEWF010000011.1	RepeatMasker	Unknown	2722587	2722730	662	+	.	ID="RND-6_FAMILY-361";Tend="1171";Tstart="1008";shortTE="F";uid="73fe994e-810d-44f4-acdb-0a230ada7b01"
CAJEWF010000011.1	RepeatMasker	RC/Helitron	1152910	1153132	1288	+	.	ID="RND-6_FAMILY-683";Tend="1853";Tstart="1644";shortTE="F";uid="2098148e-ee31-44e5-a999-2538d83fc535"
CAJEWF010000011.1	RepeatMasker	DNA/CMC-EnSpm	11662376	11662651	1658	+	.	ID="RND-6_FAMILY-737";Tend="1157";Tstart="883";shortTE="F";uid="0d9267b0-1d96-4960-946b-807312cf28e4"
CAJEWF010000011.1	RepeatMasker	DNA/CMC	10688078	10689338	8374	+	.	ID="RND-6_FAMILY-633";Tend="1788";Tstart="566";shortTE="F";uid="8c3da909-b5d1-4d1d-a21f-d651cc8e8e97"
CAJEWF010000011.1	RepeatMasker	DNA/hAT-Tip100	8909811	8910460	4392	+	.	ID="HAT-N7_BTA";Tend="1539";Tstart="890";shortTE="F";uid="ee064eef-cf10-4bfa-8ddc-a8ab73ba2020"
CAJEWF010000011.1	RepeatMasker	LINE/L2	10050766	10051019	1600	+	.	ID="RND-1_FAMILY-164";Tend="1169";Tstart="913";shortTE="F";uid="749dd2e4-afad-4a24-93e8-8dbcf9c1fa89"
CAJEWF010000011.1	RepeatMasker	DNA/PiggyBac	185933	186590	4754	+	.	ID="RND-6_FAMILY-14847";Tend="1558";Tstart="903";shortTE="F";uid="640eba47-fa72-4307-a258-3a7d28b04ae3"
CAJEWF010000011.1	RepeatMasker	LTR/Gypsy	8645215	8645498	844	+	.	ID="RND-3_FAMILY-25";Tend="658";Tstart="376";shortTE="F";uid="35e60d9d-d7ab-4f44-8f1f-ae77a2c6a5d9"
CAJEWF010000011.1	RepeatMasker	DNA/CMC-Chapaev-3	9600673	9600818	1012	+	.	ID="RND-6_FAMILY-649";Tend="1910";Tstart="1766";shortTE="F";uid="73b7453b-a875-44de-ac76-061f93788ad2"
CAJEWF010000011.1	RepeatMasker	DNA/CMC-EnSpm	3851819	3852123	561	+	.	ID="RND-6_FAMILY-2037";Tend="1561";Tstart="1264";shortTE="F";uid="57b2df84-2e92-4fe8-91a0-12796d7a2953"
CAJEWF010000011.1	RepeatMasker	DNA/CMC	3385786	3386037	1851	+	.	ID="RND-4_FAMILY-396";Tend="1121";Tstart="864";shortTE="F";uid="2884017b-ba01-4db8-80e5-99bb33f64a33"
CAJEWF010000011.1	RepeatMasker	DNA/hAT?	1349136	1349418	2081	+	.	ID="RND-5_FAMILY-1268";Tend="1174";Tstart="891";shortTE="F";uid="530095ec-5a6a-4b68-817b-0bb2e6ac78e5"
CAJEWF010000011.1	RepeatMasker	DNA	10481004	10481169	1007	+	.	ID="rnd-5_family-1857";Tend="4710";Tstart="4587";shortTE="F";uid="c3f6ee2b-4adf-43ac-ad6b-aa01554e18cc"
CAJEWF010000011.1	RepeatMasker	Unknown	8494781	8495411	4699	+	.	ID="RND-5_FAMILY-30";Tend="1525";Tstart="896";shortTE="F";uid="1dfdb973-1452-4743-93c3-8f8a3f3fbb35"
CAJEWF010000011.1	RepeatMasker	Unknown	1628250	1628993	4725	+	.	ID="RND-6_FAMILY-2801";Tend="1577";Tstart="833";shortTE="F";uid="7d135cca-a2b3-47aa-8949-c063090617cb"
CAJEWF010000011.1	RepeatMasker	Unknown	8365440	8365699	1674	+	.	ID="RND-3_FAMILY-43";Tend="1221";Tstart="963";shortTE="F";uid="31696e6e-06af-4965-ab68-08623172deb5"
CAJEWF010000011.1	RepeatMasker	DNA/TcMar-Tc1	4744146	4744361	1295	+	.	ID="RND-4_FAMILY-1919";Tend="1106";Tstart="895";shortTE="F";uid="ca50ebb4-4660-4253-b827-087e567f7362"
CAJEWF010000011.1	RepeatMasker	Unknown	7976510	7976742	1553	+	.	ID="RND-1_FAMILY-85";Tend="1123";Tstart="885";shortTE="F";uid="b5e815fd-213a-44b8-8659-75b6e45f7efc"
CAJEWF010000011.1	RepeatMasker	DNA/CMC	4061113	4061365	2061	+	.	ID="RND-5_FAMILY-844";Tend="1106";Tstart="850";shortTE="F";uid="2c166530-3c87-4d22-b077-0adeb7293772"
CAJEWF010000011.1	RepeatMasker	DNA/PIF-Spy	10243091	10243206	632	+	.	ID="RND-5_FAMILY-3132";Tend="2393";Tstart="2281";shortTE="F";uid="f0579ae8-9c11-4bb9-a03b-598e60b9038a"
CAJEWF010000011.1	RepeatMasker	DNA/CMC	3395962	3396167	1193	+	.	ID="ENSPM-N2_BTA";Tend="212";Tstart="1";shortTE="F";uid="927e6904-0b91-4ea6-ab13-497b8ae41f41"
CAJEWF010000011.1	RepeatMasker	Unknown	4511129	4511318	461	+	.	ID="RND-5_FAMILY-1951";Tend="1565";Tstart="1376";shortTE="F";uid="fc270411-4b6f-486c-97b2-56464a4dc8cc"
CAJEWF010000011.1	RepeatMasker	DNA	6763849	6764035	1051	+	.	ID="RND-1_FAMILY-59";Tend="1175";Tstart="986";shortTE="F";uid="2ee7f3df-401b-4e38-bcc8-168cc5c71145"
CAJEWF010000011.1	RepeatMasker	LTR/Gypsy	1280052	1280320	1431	+	.	ID="RND-6_FAMILY-43";Tend="1180";Tstart="911";shortTE="F";uid="e935cf44-21c1-4cba-8c8c-f8ad7dafeae4"
CAJEWF010000011.1	RepeatMasker	Unknown	4603150	4603298	647	+	.	ID="RND-1_FAMILY-27";Tend="1053";Tstart="905";shortTE="F";uid="08a53dd2-5052-45b4-9d3b-457cfef25c8b"
CAJEWF010000011.1	RepeatMasker	LTR/Gypsy	9058098	9058391	1741	+	.	ID="RND-4_FAMILY-31";Tend="1362";Tstart="875";shortTE="F";uid="be808566-058c-42b7-b82d-0e5c9f7424c7"
CAJEWF010000011.1	RepeatMasker	LTR/Gypsy	11652873	11653034	794	+	.	ID="RND-6_FAMILY-1646";Tend="1396";Tstart="1244";shortTE="F";uid="81fdcef0-be65-4ff4-bd81-d18e8a9ed865"
CAJEWF010000011.1	RepeatMasker	LTR/Gypsy	5478582	5478852	1431	+	.	ID="RND-3_FAMILY-25";Tend="1090";Tstart="826";shortTE="F";uid="1b9081c9-522b-42ef-a97b-e6a05b0b6e64"
CAJEWF010000011.1	RepeatMasker	DNA	6114011	6114314	974	+	.	ID="DNA-11_BTA";Tend="278";Tstart="5";shortTE="F";uid="fe0ed9bf-2f37-482b-8240-9f3d9d0d6f35"
CAJEWF010000011.1	RepeatMasker	DNA	1293664	1294048	2936	+	.	ID="RND-4_FAMILY-244";Tend="1278";Tstart="894";shortTE="F";uid="ff433868-9584-41b5-9a84-0b21456ce162"
CAJEWF010000011.1	RepeatMasker	DNA/TcMar-Tc1	5912091	5919171	28518	+	.	ID="rnd-1_family-32";Tend="5970";Tstart="1";shortTE="F";uid="45c032b0-5238-44ee-85a5-5ba178c6f78b"
CAJEWF010000011.1	RepeatMasker	Unknown	5427296	5427420	429	+	.	ID="RND-6_FAMILY-1954";Tend="1328";Tstart="1192";shortTE="F";uid="12a74e4b-e866-4069-86d4-2f81599d4496"
CAJEWF010000011.1	RepeatMasker	DNA/CMC-EnSpm	3175781	3182527	54404	+	.	ID="RND-6_FAMILY-1165";Tend="6651";Tstart="1";shortTE="F";uid="a081bfa7-91a9-4795-95fb-e9c0291af09f"
CAJEWF010000011.1	RepeatMasker	DNA/CMC-EnSpm	3288380	3288501	508	+	.	ID="RND-6_FAMILY-6392";Tend="824";Tstart="703";shortTE="F";uid="28ca32b3-5756-43ce-b9f8-e8349b03b454"
CAJEWF010000011.1	RepeatMasker	Unknown	2845899	2846039	445	+	.	ID="RND-5_FAMILY-439";Tend="1056";Tstart="921";shortTE="F";uid="72be2f12-e5f3-440f-bf00-62bc787288a8"
CAJEWF010000011.1	RepeatMasker	DNA/CMC-EnSpm	1677817	1678117	1357	+	.	ID="RND-1_FAMILY-56";Tend="1151";Tstart="895";shortTE="F";uid="c6958dee-9d11-4d8e-bce6-c708d90e436c"
CAJEWF010000011.1	RepeatMasker	DNA/CMC-Transib	3314357	3314520	836	+	.	ID="RND-5_FAMILY-2303";Tend="940";Tstart="764";shortTE="F";uid="183da359-a10b-449b-889f-7a11668c1287"
CAJEWF010000011.1	RepeatMasker	LINE/L2	10084151	10084344	902	+	.	ID="RND-1_FAMILY-164";Tend="1173";Tstart="916";shortTE="F";uid="8c1a46fe-1867-40dd-86a3-dc49695164ba"
CAJEWF010000011.1	RepeatMasker	Unknown	4056237	4056676	793	+	.	ID="RND-1_FAMILY-250";Tend="1369";Tstart="982";shortTE="F";uid="87ba8ced-1e21-412e-a9d4-14009e1f6e77"
CAJEWF010000011.1	RepeatMasker	DNA	8917445	8917695	1510	+	.	ID="RND-5_FAMILY-852";Tend="1393";Tstart="1130";shortTE="F";uid="de87739e-c6e1-4720-988d-547e45274140"
CAJEWF010000011.1	RepeatMasker	LTR/Gypsy	11833361	11833487	437	+	.	ID="RND-6_FAMILY-1649";Tend="1256";Tstart="1130";shortTE="F";uid="b91421bf-9d3f-4e42-940c-ca2d244e458d"
CAJEWF010000011.1	RepeatMasker	RC/Helitron	9906611	9906746	566	+	.	ID="RND-6_FAMILY-12907";Tend="870";Tstart="734";shortTE="F";uid="66b32a4a-0b65-402b-999c-7a8024389f43"
CAJEWF010000011.1	RepeatMasker	LINE/L2	9335978	9336271	1415	+	.	ID="RND-4_FAMILY-328";Tend="1160";Tstart="867";shortTE="F";uid="91271b24-d0e9-4396-9b18-b139e8955a40"
CAJEWF010000011.1	RepeatMasker	DNA/TcMar-Tigger	4673012	4673682	3254	+	.	ID="RND-6_FAMILY-2653";Tend="1252";Tstart="499";shortTE="F";uid="13febfbd-04de-4c88-bc38-b36769add82f"
CAJEWF010000011.1	RepeatMasker	LTR/Pao	4540447	4540658	465	+	.	ID="BEL-2_BTA-I";Tend="4954";Tstart="4752";shortTE="F";uid="37a89a82-bae7-4a39-8ab0-39caa1ab2795"
CAJEWF010000011.1	RepeatMasker	DNA/hAT-Tip100	2764397	2764891	4199	+	.	ID="RND-1_FAMILY-49";Tend="1864";Tstart="1373";shortTE="F";uid="3e9c7593-623d-41ae-afa1-76e2590b5596"
CAJEWF010000011.1	RepeatMasker	LTR/Gypsy	4533940	4534203	501	+	.	ID="RND-6_FAMILY-8085";Tend="1056";Tstart="781";shortTE="F";uid="d13fd1df-6917-4aee-97ea-4903baf80310"
CAJEWF010000011.1	RepeatMasker	RC/Helitron	1331405	1331876	1137	+	.	ID="RND-5_FAMILY-4101";Tend="725";Tstart="323";shortTE="F";uid="9d4d1f5c-dd86-4f61-894b-ee24c138f2b5"
CAJEWF010000011.1	RepeatMasker	DNA	3626938	3627209	1727	+	.	ID="DNA-11_BTA";Tend="551";Tstart="279";shortTE="F";uid="1663159e-f4a0-48b0-8052-8b907d14f778"
CAJEWF010000011.1	RepeatMasker	DNA/CMC	10621304	10621582	1701	+	.	ID="RND-4_FAMILY-396";Tend="1117";Tstart="845";shortTE="F";uid="3d1023f9-02df-4b38-91dd-ef3da9895de1"
CAJEWF010000011.1	RepeatMasker	DNA/CMC-EnSpm	10736280	10736406	741	+	.	ID="RND-6_FAMILY-813";Tend="1119";Tstart="993";shortTE="F";uid="d22dd7cd-e696-43ac-802f-3a18594478c3"
CAJEWF010000011.1	RepeatMasker	Unknown	1916949	1917311	1087	+	.	ID="RND-1_FAMILY-223";Tend="1245";Tstart="912";shortTE="F";uid="919076e4-1c8e-412a-81f4-ce2b2a5a4a26"
CAJEWF010000011.1	RepeatMasker	DNA	6946090	6946257	1095	+	.	ID="dna4-17b_bta";Tend="126";Tstart="1";shortTE="F";uid="a77e1095-bcaa-4eb4-9c94-ae382a862644"
CAJEWF010000011.1	RepeatMasker	DNA/hAT?	11832399	11832779	2342	+	.	ID="RND-5_FAMILY-1268";Tend="1181";Tstart="839";shortTE="F";uid="a5d79c01-2a22-4dc5-a1ec-5009302e98a2"
CAJEWF010000011.1	RepeatMasker	LTR/Gypsy	5258278	5258510	1272	+	.	ID="RND-6_FAMILY-1646";Tend="1504";Tstart="1247";shortTE="F";uid="7a6738ae-eb6d-4916-90a3-be7b485c006d"
CAJEWF010000011.1	RepeatMasker	DNA/TcMar-Tc1	10382745	10382963	1457	+	.	ID="RND-4_FAMILY-1919";Tend="1106";Tstart="894";shortTE="F";uid="6a6883d8-eb02-4806-9c53-fdcce4a57e11"
CAJEWF010000011.1	RepeatMasker	LTR/Gypsy	3388765	3389206	1224	+	.	ID="RND-6_FAMILY-1649";Tend="1402";Tstart="990";shortTE="F";uid="bb3f4583-3997-4b93-b155-63ac2b72cd65"
CAJEWF010000011.1	RepeatMasker	DNA/CMC	3419949	3420062	794	+	.	ID="ENSPM-N1_BTA";Tend="228";Tstart="115";shortTE="F";uid="cfea6e39-e612-4044-a092-163765e7f25e"
CAJEWF010000011.1	RepeatMasker	DNA/hAT-Tip100	10198231	10198428	535	+	.	ID="RND-5_FAMILY-926";Tend="1588";Tstart="1410";shortTE="F";uid="05e86365-038b-45d7-9566-a2cccf97e1f5"
CAJEWF010000011.1	RepeatMasker	DNA/CMC-EnSpm	4394226	4394399	1204	+	.	ID="RND-6_FAMILY-1912";Tend="1121";Tstart="949";shortTE="F";uid="9539e141-5155-4701-bc96-9f25b5483c27"
CAJEWF010000011.1	RepeatMasker	LTR/DIRS	3819914	3820016	483	+	.	ID="RND-6_FAMILY-2925";Tend="1052";Tstart="945";shortTE="F";uid="9cf0be8f-a442-46bb-ba7a-15aff300a176"
CAJEWF010000011.1	RepeatMasker	RC/Helitron	3706949	3707071	871	+	.	ID="RND-1_FAMILY-419";Tend="1102";Tstart="980";shortTE="F";uid="078a8d43-d423-4809-a7fb-350c1c8014b1"
CAJEWF010000011.1	RepeatMasker	DNA/CMC-EnSpm	3619186	3619351	933	+	.	ID="RND-6_FAMILY-4485";Tend="2001";Tstart="1833";shortTE="F";uid="1704c05a-5fdb-4ded-925e-74486dab7d85"
CAJEWF010000011.1	RepeatMasker	DNA/CMC-EnSpm	2805160	2805574	3295	+	.	ID="ENSPM-N3_BTA";Tend="414";Tstart="1";shortTE="F";uid="258af83b-14c9-4b81-adc0-8060aae6c535"
CAJEWF010000011.1	RepeatMasker	Unknown	6517196	6517430	875	+	.	ID="RND-1_FAMILY-575";Tend="1109";Tstart="876";shortTE="F";uid="690a4a4e-663f-45dd-94c7-fcb6ce366237"
CAJEWF010000011.1	RepeatMasker	DNA/CMC	12205311	12205523	1644	+	.	ID="ENSPM-N2_BTA";Tend="212";Tstart="1";shortTE="F";uid="499da88c-8e88-4641-8b0f-7c59cb265702"
CAJEWF010000011.1	RepeatMasker	Unknown	6307239	6307367	1015	+	.	ID="RND-1_FAMILY-939";Tend="942";Tstart="816";shortTE="F";uid="88dfc75f-21fc-416b-9dcd-1711f722bf0b"
CAJEWF010000011.1	RepeatMasker	Unknown	3783015	3783440	2122	+	.	ID="RND-6_FAMILY-1777";Tend="1285";Tstart="878";shortTE="F";uid="2c75e8d4-e8e5-446b-97e9-c0eeb12ec0ee"
CAJEWF010000011.1	RepeatMasker	DNA	4402006	4402507	3852	+	.	ID="DNA-1_BTA";Tend="504";Tstart="1";shortTE="F";uid="fe7067b4-5774-442c-b10b-2dd5ef13084a"
CAJEWF010000011.1	RepeatMasker	LTR/Gypsy	8130567	8130856	862	+	.	ID="RND-6_FAMILY-1646";Tend="1241";Tstart="952";shortTE="F";uid="76c2ce0b-fd52-42c0-98e0-6bda67929af4"
CAJEWF010000011.1	RepeatMasker	DNA	4472676	4472857	1035	+	.	ID="RND-1_FAMILY-59";Tend="1162";Tstart="977";shortTE="F";uid="e7bd35cb-737c-4065-a800-08fcb1e6c018"
CAJEWF010000011.1	RepeatMasker	Unknown	796741	796888	408	+	.	ID="RND-1_FAMILY-27";Tend="1036";Tstart="893";shortTE="F";uid="e1ed7386-b049-45e6-b2b3-c206410cf48c"
CAJEWF010000011.1	RepeatMasker	DNA/CMC-EnSpm	5480873	5481069	997	+	.	ID="RND-2_FAMILY-41";Tend="1199";Tstart="1000";shortTE="F";uid="77ae5497-6d52-4aea-901c-aeec9874e32e"
CAJEWF010000011.1	RepeatMasker	DNA/hAT?	6758861	6759144	928	+	.	ID="RND-5_FAMILY-1660";Tend="1137";Tstart="882";shortTE="F";uid="4f379dc3-64b4-4c29-93c2-6122693f766b"
CAJEWF010000011.1	RepeatMasker	Unknown	8072039	8072378	962	+	.	ID="RND-1_FAMILY-851";TEgroup="ctg_11%7CRND-1_FAMILY-851%7C2";Tend="1442";Tstart="977";shortTE="F";uid="84b2a911-beba-4313-b8ef-2d766b3ffc76"
CAJEWF010000011.1	RepeatMasker	Unknown	4221053	4221174	705	+	.	ID="RND-5_FAMILY-1053";Tend="1181";Tstart="1065";shortTE="F";uid="f94e50b3-e9f6-41b9-a5fe-48fc2c3328cc"
CAJEWF010000011.1	RepeatMasker	RC/Helitron	11191669	11192193	1841	+	.	ID="RND-5_FAMILY-142";Tend="883";Tstart="377";shortTE="F";uid="ca2ff2b4-5063-4e38-8e77-de1cfac20551"
CAJEWF010000011.1	RepeatMasker	DNA/PIF-Harbinger	6267873	6268086	1173	+	.	ID="RND-4_FAMILY-1090";Tend="1401";Tstart="1188";shortTE="F";uid="aaedcec0-884e-4053-8c65-1a3e765004e0"
CAJEWF010000011.1	RepeatMasker	Unknown	9473327	9473449	1247	+	.	ID="RND-4_FAMILY-384";Tend="1006";Tstart="806";shortTE="F";uid="9a96b93c-8ee3-4e29-916f-265de1f1feba"
CAJEWF010000011.1	RepeatMasker	Unknown	6450176	6450419	1377	+	.	ID="RND-1_FAMILY-36";Tend="1191";Tstart="947";shortTE="F";uid="fd3f83c4-da62-453b-a138-bc66b58bcc3c"
CAJEWF010000011.1	RepeatMasker	DNA	7977587	7977881	1403	+	.	ID="RND-3_FAMILY-135";Tend="1174";Tstart="871";shortTE="F";uid="1f7fb7f2-3f1a-4ca7-b361-17baa7a07e52"
CAJEWF010000011.1	RepeatMasker	LTR/Gypsy	7252133	7252341	1530	+	.	ID="RND-6_FAMILY-1649";Tend="1168";Tstart="967";shortTE="F";uid="d50c5f03-83dd-45b6-b6d3-3c7f1f317cf3"
CAJEWF010000011.1	RepeatMasker	DNA/hAT?	3140342	3140651	2180	+	.	ID="HAT-N6_BTA";Tend="311";Tstart="1";shortTE="F";uid="c88aeba7-366e-4c85-9a02-b7f63b982278"
CAJEWF010000011.1	RepeatMasker	LTR/Gypsy	11405233	11405496	982	+	.	ID="RND-5_FAMILY-1051";Tend="1205";Tstart="937";shortTE="F";uid="c7d0c9dd-686c-4780-b9ef-08d2167bda6e"
CAJEWF010000011.1	RepeatMasker	RC/Helitron	3828167	3828736	4872	+	.	ID="RND-5_FAMILY-658";Tend="1972";Tstart="1403";shortTE="F";uid="69e11b8c-a956-49e2-9d76-32e149f66b3c"
CAJEWF010000011.1	RepeatMasker	DNA/CMC-Chapaev-3	3755047	3755553	3898	+	.	ID="RND-6_FAMILY-649";Tend="4629";Tstart="4123";shortTE="F";uid="e53eeaf2-245c-48fd-a45b-1e30e9b91a3b"
CAJEWF010000011.1	RepeatMasker	DNA	9400801	9401284	2967	+	.	ID="dna-10_bta";Tend="434";Tstart="1";shortTE="F";uid="1f3dd399-035e-49be-906f-4b8abb82fa6a"
CAJEWF010000011.1	RepeatMasker	RC/Helitron	9335917	9336024	427	+	.	ID="RND-6_FAMILY-606";Tend="1950";Tstart="1840";shortTE="F";uid="348727a4-4a77-4383-b690-73f5e7a16875"
CAJEWF010000011.1	RepeatMasker	DNA/CMC-EnSpm	4749315	4749423	494	+	.	ID="RND-6_FAMILY-813";Tend="1108";Tstart="1000";shortTE="F";uid="8c78d36f-289d-4556-9775-58cf42999d1b"
CAJEWF010000011.1	RepeatMasker	LTR/Gypsy	1813685	1813829	477	+	.	ID="RND-5_FAMILY-4600";Tend="1057";Tstart="853";shortTE="F";uid="d3868dc2-72d2-4ff9-a980-f4c9cfb10e48"
CAJEWF010000011.1	RepeatMasker	LINE/I-Jockey	5187517	5191391	28678	+	.	ID="RND-5_FAMILY-511";Tend="3763";Tstart="13";shortTE="F";uid="09710492-a06a-4b42-868b-cdecff99662d"
CAJEWF010000011.1	RepeatMasker	DNA/CMC-EnSpm	10827260	10827399	492	+	.	ID="RND-1_FAMILY-310";Tend="4603";Tstart="4463";shortTE="F";uid="092d8420-1dc8-4955-88fa-6e65144cf2ee"
CAJEWF010000011.1	RepeatMasker	Unknown	4554452	4554637	1172	+	.	ID="RND-6_FAMILY-11";Tend="1084";Tstart="899";shortTE="F";uid="71430e01-5215-417c-97fe-a1b7c6606d18"
CAJEWF010000011.1	RepeatMasker	RC/Helitron	8620850	8621227	720	+	.	ID="RND-4_FAMILY-803";Tend="1442";Tstart="954";shortTE="F";uid="7a235c9e-02cc-4562-9030-da02a5e692a5"
CAJEWF010000011.1	RepeatMasker	DNA	2222432	2222635	818	+	.	ID="RND-6_FAMILY-12350";Tend="1099";Tstart="851";shortTE="F";uid="600d1808-4eb0-4476-8c92-377c209992ab"
CAJEWF010000011.1	RepeatMasker	LTR/Gypsy	7236430	7236695	1711	+	.	ID="RND-4_FAMILY-369";Tend="1179";Tstart="914";shortTE="F";uid="bf3a1f6e-6f73-4163-9ba8-7f9246dc9a3e"
CAJEWF010000011.1	RepeatMasker	Unknown	9468693	9468977	1943	+	.	ID="RND-3_FAMILY-258";Tend="1058";Tstart="773";shortTE="F";uid="9889e1a8-de4d-40c1-b501-7ea21856a17a"
CAJEWF010000011.1	RepeatMasker	Unknown	12071616	12071780	926	+	.	ID="RND-1_FAMILY-36";Tend="1118";Tstart="951";shortTE="F";uid="2e79c703-140e-4705-a402-23da5c2e4fa8"
CAJEWF010000011.1	RepeatMasker	DNA/Maverick	4268764	4268987	1399	+	.	ID="RND-2_FAMILY-28";Tend="986";Tstart="741";shortTE="F";uid="03a38c07-d206-44be-a5c5-1198913f7b60"
CAJEWF010000011.1	RepeatMasker	DNA	331472	331586	684	+	.	ID="RND-5_FAMILY-1623";Tend="3322";Tstart="3221";shortTE="F";uid="72057ab5-203c-4e9d-a1b5-3b79b9f0ae15"
CAJEWF010000011.1	RepeatMasker	RC/Helitron	447603	447809	934	+	.	ID="HELITRON-1N1B_BTA";Tend="222";Tstart="16";shortTE="F";uid="766df9c1-4ff6-45e1-9abc-a7bb51035ccb"
CAJEWF010000011.1	RepeatMasker	LINE/L2	9720164	9720422	2252	+	.	ID="RND-1_FAMILY-164";Tend="1176";Tstart="917";shortTE="F";uid="12226f1c-ee45-448c-94f0-4016e3f395b1"
CAJEWF010000011.1	RepeatMasker	DNA/TcMar-Tc4	10544115	10544215	562	+	.	ID="RND-1_FAMILY-34";Tend="1281";Tstart="1055";shortTE="F";uid="517d3104-0319-473b-b8d9-0a3abb723abf"
CAJEWF010000011.1	RepeatMasker	DNA/hAT-Tip100	10470063	10470206	655	+	.	ID="RND-5_FAMILY-3189";Tend="1687";Tstart="1541";shortTE="F";uid="b8d28da0-5a39-46ac-8957-a8d5b1115001"
CAJEWF010000011.1	RepeatMasker	DNA/Kolobok	4359790	4360000	1522	+	.	ID="RND-1_FAMILY-834";Tend="1450";Tstart="1243";shortTE="F";uid="7ede966b-e9ac-4134-ba47-53a95f0ba855"
CAJEWF010000011.1	RepeatMasker	DNA/CMC	7885992	7886218	1667	+	.	ID="RND-5_FAMILY-957";Tend="1087";Tstart="860";shortTE="F";uid="6cb83dfd-3938-434d-912f-4ad0a4cdd10c"
CAJEWF010000011.1	RepeatMasker	DNA/CMC	9086922	9087145	1654	+	.	ID="RND-5_FAMILY-957";Tend="1087";Tstart="857";shortTE="F";uid="660a9d26-f693-49b1-9366-bf4107802fbe"
CAJEWF010000011.1	RepeatMasker	DNA/CMC-EnSpm	3945452	3945599	836	+	.	ID="RND-6_FAMILY-1165";Tend="6446";Tstart="6290";shortTE="F";uid="862b8857-577f-45df-aa14-3cefa94ce295"
CAJEWF010000011.1	RepeatMasker	RC/Helitron	6641327	6642009	3741	+	.	ID="RND-1_FAMILY-463";TEgroup="ctg_11%7CRND-1_FAMILY-463%7C2";Tend="1181";Tstart="663";shortTE="F";uid="77658747-35f7-4b86-bfbf-0471e5fa7c24"
CAJEWF010000011.1	RepeatMasker	Unknown	5263020	5263207	1220	+	.	ID="RND-4_FAMILY-162";Tend="1195";Tstart="1007";shortTE="F";uid="0fd81b6f-e736-4638-8487-31f130c089a8"
CAJEWF010000011.1	RepeatMasker	DNA/PIF-Spy	12007146	12007724	4124	+	.	ID="RND-1_FAMILY-402";Tend="1509";Tstart="929";shortTE="F";uid="342e87c4-83a5-4eb9-862a-e7dcbb695deb"
CAJEWF010000011.1	RepeatMasker	RC/Helitron	5803247	5804557	9705	+	.	ID="RND-1_FAMILY-294";Tend="2082";Tstart="783";shortTE="F";uid="0c25f626-45c3-4d5f-9d9c-eca9ff638e34"
CAJEWF010000011.1	RepeatMasker	DNA/CMC	7396879	7397119	1859	+	.	ID="RND-5_FAMILY-957";Tend="1090";Tstart="852";shortTE="F";uid="158be5c0-7a7b-494f-a8a6-e2ab931825fe"
CAJEWF010000011.1	RepeatMasker	Unknown	6526656	6526886	1536	+	.	ID="RND-1_FAMILY-85";Tend="1122";Tstart="885";shortTE="F";uid="ab47d6cf-57da-4aa3-953c-f2899df7a744"
CAJEWF010000011.1	RepeatMasker	Unknown	6175011	6175296	1248	+	.	ID="RND-1_FAMILY-36";Tend="1232";Tstart="954";shortTE="F";uid="a8330e35-9534-4518-a117-4a55b26fafe2"
CAJEWF010000011.1	RepeatMasker	DNA/hAT?	3616957	3617298	2554	+	.	ID="RND-6_FAMILY-2385";Tend="1323";Tstart="985";shortTE="F";uid="1e34a8d9-4e99-47d6-ac75-c10eb692cbc5"
CAJEWF010000011.1	RepeatMasker	Unknown	10696167	10696374	1505	+	.	ID="RND-5_FAMILY-364";Tend="1124";Tstart="919";shortTE="F";uid="d66e0b98-e4c7-4af7-bb3b-e2fbe79bb70b"
CAJEWF010000011.1	RepeatMasker	DNA	1190334	1190553	646	+	.	ID="DNA-5_BTA";Tend="236";Tstart="18";shortTE="F";uid="62052bf7-2029-413a-9e9e-8023e9d89add"
CAJEWF010000011.1	RepeatMasker	LTR/Gypsy	6867904	6868177	1209	+	.	ID="RND-3_FAMILY-29";Tend="1344";Tstart="1073";shortTE="F";uid="6cb22172-806d-4637-a348-99414ed2e0ff"
CAJEWF010000011.1	RepeatMasker	Unknown	10654784	10655003	1216	+	.	ID="RND-4_FAMILY-227";Tend="1195";Tstart="977";shortTE="F";uid="a2a38f1d-df77-448b-a529-427ab8344ac5"
CAJEWF010000011.1	RepeatMasker	DNA	1730295	1730426	985	+	.	ID="RND-6_FAMILY-11069";Tend="1035";Tstart="904";shortTE="F";uid="40134b6c-ec34-41bc-a5f9-117fbed9082b"
CAJEWF010000011.1	RepeatMasker	Unknown	11222598	11222717	668	+	.	ID="RND-1_FAMILY-197";Tend="1062";Tstart="946";shortTE="F";uid="76dd1c95-85fd-44be-a444-68a915ae7f1c"
CAJEWF010000011.1	RepeatMasker	Unknown	1033843	1034131	2085	+	.	ID="RND-6_FAMILY-2207";Tend="1240";Tstart="941";shortTE="F";uid="cb195e8f-6808-4c98-b284-5b1ddfa4f1aa"
CAJEWF010000011.1	RepeatMasker	DNA/MULE-MuDR	4219203	4219514	2277	+	.	ID="RND-6_FAMILY-15083";Tend="1232";Tstart="888";shortTE="F";uid="19dc3b0c-4888-409d-ad8e-efcdc5667fde"
CAJEWF010000011.1	RepeatMasker	DNA	10141241	10141504	764	+	.	ID="RND-6_FAMILY-3221";Tend="3226";Tstart="2968";shortTE="F";uid="2552b4c2-ea65-4b21-a923-78005ecb71c0"
CAJEWF010000011.1	RepeatMasker	LTR/Gypsy	10109935	10110364	1118	+	.	ID="RND-6_FAMILY-417";Tend="1401";Tstart="992";shortTE="F";uid="8174a64d-d9fc-46c9-b0be-728a2e2547e8"
CAJEWF010000011.1	RepeatMasker	Unknown	9007558	9007770	909	+	.	ID="RND-1_FAMILY-37";Tend="1066";Tstart="890";shortTE="F";uid="92c43113-a9de-4d9e-b42f-d4e5f66e28a1"
CAJEWF010000011.1	RepeatMasker	DNA/CMC-EnSpm	7876545	7876669	447	+	.	ID="RND-5_FAMILY-1821";Tend="1218";Tstart="1094";shortTE="F";uid="f9245399-342c-4d96-be9d-d577c51db266"
CAJEWF010000011.1	RepeatMasker	Unknown	10528693	10528902	1106	+	.	ID="RND-4_FAMILY-1003";Tend="1209";Tstart="1001";shortTE="F";uid="e3931519-101a-4344-87b2-39ac116ede2e"
CAJEWF010000011.1	RepeatMasker	RC/Helitron	10952957	10953106	1026	+	.	ID="HELITRON-1N1B_BTA";Tend="744";Tstart="591";shortTE="F";uid="2b8c55b4-5530-4cab-8e36-6b488dcc3c76"
CAJEWF010000011.1	RepeatMasker	Unknown	10246218	10246417	1191	+	.	ID="RND-6_FAMILY-1734";Tend="1161";Tstart="960";shortTE="F";uid="a976a7f3-ce96-45cc-8bf3-95bd67022837"
CAJEWF010000011.1	RepeatMasker	DNA/Kolobok	5435556	5436332	2837	+	.	ID="rnd-5_family-418";Tend="863";Tstart="303";shortTE="F";uid="d0f3a496-b90f-45d0-ab46-81d2f6ac54f1"
CAJEWF010000011.1	RepeatMasker	DNA	9844223	9845360	3218	+	.	ID="rnd-6_family-3232";Tend="1908";Tstart="843";shortTE="F";uid="c176900b-c861-4163-80ab-bf8c562e2104"
CAJEWF010000011.1	RepeatMasker	Unknown	8813367	8814234	3772	+	.	ID="RND-6_FAMILY-6146";Tend="1426";Tstart="568";shortTE="F";uid="79618d9d-562f-4e3f-949f-5fabe37b3792"
CAJEWF010000011.1	RepeatMasker	DNA/CMC-EnSpm	1687711	1687871	1821	+	.	ID="RND-1_FAMILY-56";Tend="1057";Tstart="897";shortTE="F";uid="ba7f60bb-1fc9-4be6-a2eb-56bfad665d7d"
CAJEWF010000011.1	RepeatMasker	DNA/hAT-Tip100	9334834	9334959	697	+	.	ID="RND-1_FAMILY-49";Tend="1505";Tstart="1374";shortTE="F";uid="26d7e814-3c35-4113-924d-510beb755b2e"
CAJEWF010000011.1	RepeatMasker	DNA	7462060	7462614	4488	+	.	ID="DNA-4_BTA";Tend="554";Tstart="1";shortTE="F";uid="c12b7474-2820-431e-be87-efdad7a7378c"
CAJEWF010000011.1	RepeatMasker	DNA/CMC-EnSpm	9600251	9600517	1616	+	.	ID="RND-6_FAMILY-7144";Tend="1233";Tstart="967";shortTE="F";uid="84bdb325-5aa9-4697-8075-db7f2f86076c"
CAJEWF010000011.1	RepeatMasker	LTR/Gypsy	7355692	7355944	1848	+	.	ID="RND-3_FAMILY-29";Tend="1335";Tstart="1083";shortTE="F";uid="54f60495-5fd5-41a4-a24d-55efce47bdfa"
CAJEWF010000011.1	RepeatMasker	RC/Helitron	3225821	3225974	472	+	.	ID="RND-1_FAMILY-142";Tend="1595";Tstart="1440";shortTE="F";uid="061d1876-a3db-4d91-8e87-0ca59cdf2763"
CAJEWF010000011.1	RepeatMasker	Unknown	8475814	8475953	837	+	.	ID="RND-4_FAMILY-230";Tend="1334";Tstart="1194";shortTE="F";uid="71be93f0-6d73-41c4-9a38-290e872eb677"
CAJEWF010000011.1	RepeatMasker	LTR/Gypsy	10118420	10118777	1417	+	.	ID="RND-6_FAMILY-1649";TEgroup="ctg_11%7CRND-6_FAMILY-1649%7C6";Tend="1264";Tstart="973";shortTE="F";uid="bab6c7a1-ca37-48b5-8c4a-a15edcf0978d"
CAJEWF010000011.1	RepeatMasker	DNA/CMC-EnSpm	9746958	9747199	1152	+	.	ID="RND-6_FAMILY-1077";Tend="1155";Tstart="911";shortTE="F";uid="4b9f4f24-6608-4bd7-af53-135c199832e5"
CAJEWF010000011.1	RepeatMasker	DNA	7601076	7601579	4010	+	.	ID="DNA-1_BTA";Tend="504";Tstart="1";shortTE="F";uid="6ff63bb4-4a5f-4c01-b1e2-0bef73dc0984"
CAJEWF010000011.1	RepeatMasker	DNA/hAT-Tip100	1786722	1788244	7769	+	.	ID="RND-6_FAMILY-5722";Tend="2151";Tstart="578";shortTE="F";uid="667017fc-3bd4-4db1-a565-430e5664f9c6"
CAJEWF010000011.1	RepeatMasker	LTR/Gypsy	7293414	7293687	1639	+	.	ID="RND-6_FAMILY-1649";Tend="1403";Tstart="1130";shortTE="F";uid="c34066d2-85ed-46f7-9729-d182d39be329"
CAJEWF010000011.1	RepeatMasker	LTR/Gypsy	952943	953203	1294	+	.	ID="RND-3_FAMILY-25";Tend="1338";Tstart="1080";shortTE="F";uid="b279ab22-b846-4218-a243-3c67c96849e1"
CAJEWF010000011.1	RepeatMasker	DNA	10127930	10128166	1179	+	.	ID="RND-1_FAMILY-136";Tend="1145";Tstart="909";shortTE="F";uid="762cd84e-4246-40bb-a3f0-7fcc0e933f2c"
CAJEWF010000011.1	RepeatMasker	RC/Helitron	9111654	9112249	2296	+	.	ID="RND-5_FAMILY-430";Tend="1758";Tstart="1159";shortTE="F";uid="23be07e1-95db-4400-82d0-7b106032754b"
CAJEWF010000011.1	RepeatMasker	Unknown	3941152	3941384	1067	+	.	ID="RND-5_FAMILY-38";Tend="1187";Tstart="949";shortTE="F";uid="094caae3-a63d-4d75-9009-3b6525a5720c"
CAJEWF010000011.1	RepeatMasker	RC/Helitron	4089463	4089793	1651	+	.	ID="RND-5_FAMILY-142";Tend="1616";Tstart="1270";shortTE="F";uid="4a1c675e-fb61-4f56-aedc-5a09b302326b"
CAJEWF010000011.1	RepeatMasker	LTR/Gypsy	2700749	2701215	1851	+	.	ID="RND-5_FAMILY-1051";Tend="1399";Tstart="932";shortTE="F";uid="12ca16ab-3743-4596-8847-9bb2b2e7f979"
CAJEWF010000011.1	RepeatMasker	DNA	6792500	6792995	3970	+	.	ID="DNA-1_BTA";Tend="504";Tstart="1";shortTE="F";uid="eb823ac4-1005-4f90-bd2b-8dba4fac7362"
CAJEWF010000011.1	RepeatMasker	DNA/CMC-EnSpm	8299769	8299899	891	+	.	ID="RND-1_FAMILY-56";Tend="1150";Tstart="1020";shortTE="F";uid="2f8be53b-f811-4e2f-8b49-03321e7941db"
CAJEWF010000011.1	RepeatMasker	Unknown	12205158	12205298	1094	+	.	ID="RND-6_FAMILY-2136";Tend="1472";Tstart="1334";shortTE="F";uid="31a11d61-f53e-4c13-8e1c-0dd957e47333"
CAJEWF010000011.1	RepeatMasker	DNA/PIF-Harbinger	842990	843225	1306	+	.	ID="RND-4_FAMILY-1090";Tend="1193";Tstart="951";shortTE="F";uid="1978934d-1122-4b13-8564-375a60464745"
CAJEWF010000011.1	RepeatMasker	DNA/Maverick	11942221	11942555	2279	+	.	ID="RND-2_FAMILY-28";Tend="1071";Tstart="739";shortTE="F";uid="9b0d3e34-48b6-4dcf-85e3-d5f66f9af8bc"
CAJEWF010000011.1	RepeatMasker	DNA/hAT-hATm	8351131	8351285	498	+	.	ID="RND-6_FAMILY-7639";Tend="2446";Tstart="2291";shortTE="F";uid="39a91ffe-055b-4708-8ea9-df808976bad3"
CAJEWF010000011.1	RepeatMasker	DNA/CMC	606553	606863	2172	+	.	ID="RND-1_FAMILY-81";Tend="1258";Tstart="950";shortTE="F";uid="1a81e373-7e80-409f-a514-fccec0cfcbf0"
CAJEWF010000011.1	RepeatMasker	LINE/R1	10449989	10450156	712	+	.	ID="RND-6_FAMILY-1164";Tend="2926";Tstart="2765";shortTE="F";uid="fcc0a2b4-6947-4b10-959a-9646637fafbc"
CAJEWF010000011.1	RepeatMasker	LTR/Gypsy	8521354	8521510	495	+	.	ID="RND-6_FAMILY-1646";Tend="1155";Tstart="989";shortTE="F";uid="97092cf5-c906-4f6d-bed6-cb61823d1a6a"
CAJEWF010000011.1	RepeatMasker	DNA	10378324	10378554	1894	+	.	ID="RND-4_FAMILY-183";Tend="1115";Tstart="882";shortTE="F";uid="1d995a9f-7f3b-48af-8de4-f963c3ac9989"
CAJEWF010000011.1	RepeatMasker	DNA	8270646	8270888	580	+	.	ID="DNA-5_BTA";Tend="239";Tstart="6";shortTE="F";uid="72cded15-92bf-4184-afda-cc5e3a7b1785"
CAJEWF010000011.1	RepeatMasker	RC/Helitron	2058854	2059173	1032	+	.	ID="RND-6_FAMILY-410";Tend="1584";Tstart="1269";shortTE="F";uid="ec8b0ad8-2c7d-49e7-81f7-98f8419e2563"
CAJEWF010000011.1	RepeatMasker	DNA/CMC-EnSpm	12062461	12062717	1468	+	.	ID="RND-6_FAMILY-1077";Tend="1170";Tstart="909";shortTE="F";uid="38257081-e545-440a-abe1-79f10f349740"
CAJEWF010000011.1	RepeatMasker	LTR/Copia	1970471	1970738	975	+	.	ID="RND-4_FAMILY-537";Tend="1170";Tstart="927";shortTE="F";uid="abbe364f-d237-42e9-af05-1330286aa88f"
CAJEWF010000011.1	RepeatMasker	Unknown	5776155	5776771	2043	+	.	ID="RND-6_FAMILY-5186";Tend="1236";Tstart="667";shortTE="F";uid="e659c990-8198-41ba-8d7f-d16a4550b756"
CAJEWF010000011.1	RepeatMasker	DNA/hAT-Tip100	3273115	3273360	1675	+	.	ID="RND-6_FAMILY-6685";Tend="1071";Tstart="826";shortTE="F";uid="d590a696-f228-4743-9e66-c23d20bbf570"
CAJEWF010000011.1	RepeatMasker	Unknown	723306	723513	1177	+	.	ID="RND-6_FAMILY-1734";Tend="1167";Tstart="964";shortTE="F";uid="49ef5d52-c3c4-4f57-b824-29eae0cb0ef2"
CAJEWF010000011.1	RepeatMasker	Unknown	4498709	4499029	2244	+	.	ID="RND-1_FAMILY-208";Tend="1327";Tstart="1004";shortTE="F";uid="cce70126-35d1-4b6c-9eab-6b98cfb6e7d4"
CAJEWF010000011.1	RepeatMasker	Unknown	7404923	7405198	1934	+	.	ID="RND-6_FAMILY-2207";Tend="1213";Tstart="941";shortTE="F";uid="a7c48cec-9024-4d07-882f-7140d61950ca"
CAJEWF010000011.1	RepeatMasker	DNA	2915636	2915912	1986	+	.	ID="DNA-11_BTA";Tend="551";Tstart="275";shortTE="F";uid="37edc398-4102-42b2-b1a7-519845627234"
CAJEWF010000011.1	RepeatMasker	DNA/CMC	4400478	4400637	1041	+	.	ID="RND-1_FAMILY-303";Tend="1070";Tstart="922";shortTE="F";uid="63a08f60-0661-4e9c-84ae-3c4801d0bd3f"
CAJEWF010000011.1	RepeatMasker	Unknown	5211699	5211861	558	+	.	ID="RND-2_FAMILY-63";Tend="1032";Tstart="868";shortTE="F";uid="2a891074-860f-493a-bb84-3e7f85e22406"
CAJEWF010000011.1	RepeatMasker	DNA	3473326	3473523	1045	+	.	ID="RND-4_FAMILY-211";Tend="1027";Tstart="844";shortTE="F";uid="a1af9193-a226-4fb7-b819-14fadd6bfb23"
CAJEWF010000011.1	RepeatMasker	Unknown	11629915	11630115	1296	+	.	ID="RND-6_FAMILY-951";Tend="1110";Tstart="909";shortTE="F";uid="7558cfad-cfee-4eea-b128-bc48891f35a3"
CAJEWF010000011.1	RepeatMasker	DNA	10095789	10096046	630	+	.	ID="dna-5_bta";Tend="238";Tstart="18";shortTE="F";uid="fb59816c-f0ae-4519-bb2c-2db99b1a9eb1"
CAJEWF010000011.1	RepeatMasker	DNA/hAT-Tip100	4847691	4848690	1286	+	.	ID="RND-6_FAMILY-5722";TEgroup="ctg_11%7CRND-6_FAMILY-5722%7C2";Tend="1501";Tstart="586";shortTE="F";uid="26a68f57-ed5f-4004-bb51-1a8ee88606fd"
CAJEWF010000011.1	RepeatMasker	Unknown	10642204	10642450	1402	+	.	ID="RND-1_FAMILY-36";Tend="1207";Tstart="952";shortTE="F";uid="0a2a0932-cf3c-465d-89a5-8f6761181b41"
CAJEWF010000011.1	RepeatMasker	Unknown	3291901	3292050	885	+	.	ID="RND-1_FAMILY-131";Tend="1155";Tstart="1006";shortTE="F";uid="c94245e3-2e06-478b-a9da-00a613222aa3"
CAJEWF010000011.1	RepeatMasker	DNA	11417048	11417525	1915	+	.	ID="DNA-1_BTA";Tend="488";Tstart="3";shortTE="F";uid="a6726b63-1075-4c8e-8876-77f84ce2edcc"
CAJEWF010000011.1	RepeatMasker	DNA/hAT-hATm	9242777	9245048	19980	+	.	ID="RND-6_FAMILY-13683";Tend="3085";Tstart="780";shortTE="F";uid="99d4a66f-061e-4d1b-8635-3d13191f593f"
CAJEWF010000011.1	RepeatMasker	DNA/Sola-2	5228049	5228561	1498	+	.	ID="RND-6_FAMILY-4127";Tend="1214";Tstart="701";shortTE="F";uid="53f4d3b7-1e51-44ae-8d1c-7821352101d6"
CAJEWF010000011.1	RepeatMasker	DNA/CMC-EnSpm	1324690	1324948	1447	+	.	ID="RND-6_FAMILY-1077";Tend="1171";Tstart="912";shortTE="F";uid="72249daf-2b89-46b7-b177-247b222c4fe9"
CAJEWF010000011.1	RepeatMasker	DNA/TcMar-Tc1	4943324	4943586	953	+	.	ID="MARINER-N2_BTA";Tend="263";Tstart="1";shortTE="F";uid="ad2ea32e-2e51-4565-aa91-999c3d88af49"
CAJEWF010000011.1	RepeatMasker	DNA/CMC-Transib	5078250	5078393	697	+	.	ID="RND-5_FAMILY-2303";Tend="930";Tstart="785";shortTE="F";uid="ce0a1c21-03bf-454f-a78b-3e6930ef108b"
CAJEWF010000011.1	RepeatMasker	DNA/CMC-EnSpm	3466380	3468767	21000	+	.	ID="RND-1_FAMILY-258";Tend="3104";Tstart="715";shortTE="F";uid="4e596218-e8e1-43db-bfa8-643f3f39f2ff"
CAJEWF010000011.1	RepeatMasker	Unknown	10266508	10266672	1362	+	.	ID="RND-4_FAMILY-384";Tend="1004";Tstart="840";shortTE="F";uid="39d8f0c5-34ae-4cbb-ac0a-80b18bf00a95"
CAJEWF010000011.1	RepeatMasker	Unknown	10899464	10899771	2275	+	.	ID="RND-1_FAMILY-951";Tend="1222";Tstart="914";shortTE="F";uid="2a65ffb1-7d43-4c8d-b4ea-ff40b76a77f3"
CAJEWF010000011.1	RepeatMasker	RC/Helitron	2552485	2553998	9876	+	.	ID="RND-6_FAMILY-12907";Tend="2452";Tstart="953";shortTE="F";uid="ff1c44dc-d817-4a16-99a9-ddee554d8cee"
CAJEWF010000011.1	RepeatMasker	LINE/I	7950532	7950669	742	+	.	ID="RND-6_FAMILY-3469";Tend="2001";Tstart="1828";shortTE="F";uid="b0e67136-1e33-44ea-83da-5776d3421650"
CAJEWF010000011.1	RepeatMasker	DNA/hAT-Tip100	3238104	3238205	457	+	.	ID="RND-1_FAMILY-71";Tend="653";Tstart="552";shortTE="F";uid="99f9a0ec-d141-4fa8-8f85-83d9df450b11"
CAJEWF010000011.1	RepeatMasker	LTR/Gypsy	9357921	9358122	744	+	.	ID="RND-6_FAMILY-417";Tend="1112";Tstart="909";shortTE="F";uid="bd7918d9-32d7-48c9-abc3-bb179734ae28"
CAJEWF010000011.1	RepeatMasker	DNA/CMC	7308346	7308711	2654	+	.	ID="RND-1_FAMILY-652";Tend="1207";Tstart="802";shortTE="F";uid="e9150cea-38bb-44b7-94cc-219dbb0b3c2e"
CAJEWF010000011.1	RepeatMasker	DNA/PIF-Spy	6932734	6932840	417	+	.	ID="RND-6_FAMILY-23513";Tend="2284";Tstart="2178";shortTE="F";uid="c1abb66e-91b6-44f3-afa5-0e6cfa9ec517"
CAJEWF010000011.1	RepeatMasker	DNA	5991123	5991264	659	+	.	ID="dna-10_bta";Tend="433";Tstart="336";shortTE="F";uid="fcba2d4f-abfc-4dc0-8264-d3c28a9cc657"
CAJEWF010000011.1	RepeatMasker	DNA/CMC	7316056	7316467	2448	+	.	ID="RND-1_FAMILY-93";Tend="1273";Tstart="872";shortTE="F";uid="69754d5f-ab8d-49ec-a838-9ca52316e745"
CAJEWF010000011.1	RepeatMasker	Unknown	6408889	6409171	1438	+	.	ID="RND-6_FAMILY-694";Tend="1209";Tstart="926";shortTE="F";uid="a427c830-3813-4544-992a-cb3c9c068d15"
CAJEWF010000011.1	RepeatMasker	DNA/CMC	1106868	1107031	648	+	.	ID="ENSPM-N2_BTA";Tend="203";Tstart="37";shortTE="F";uid="516959a2-8089-4664-9ad8-7d5fb2bb1943"
CAJEWF010000011.1	RepeatMasker	DNA/Sola-2	4813320	4813739	3535	+	.	ID="RND-5_FAMILY-31";Tend="1179";Tstart="760";shortTE="F";uid="763be7d7-8c24-4668-b953-1860a90de69d"
CAJEWF010000011.1	RepeatMasker	Unknown	8136235	8136442	1393	+	.	ID="RND-6_FAMILY-11";Tend="1083";Tstart="850";shortTE="F";uid="2aa96066-0106-4946-ba16-1586de9fdf1d"
CAJEWF010000011.1	RepeatMasker	DNA/hAT-hATm	4473998	4474168	733	+	.	ID="RND-1_FAMILY-588";Tend="3072";Tstart="2894";shortTE="F";uid="76137eff-df03-455c-894f-047dea43aaa5"
CAJEWF010000011.1	RepeatMasker	Unknown	1546175	1546400	755	+	.	ID="RND-5_FAMILY-5134";Tend="1084";Tstart="851";shortTE="F";uid="5e1687eb-9529-4eab-bd16-b95303a64413"
CAJEWF010000011.1	RepeatMasker	DNA	540020	541342	11974	+	.	ID="RND-1_FAMILY-110";Tend="2099";Tstart="777";shortTE="F";uid="a4ba3a66-01b2-4692-9b1d-a628b69ff213"
CAJEWF010000011.1	RepeatMasker	DNA	4405830	4406026	1050	+	.	ID="RND-4_FAMILY-183";Tend="1086";Tstart="890";shortTE="F";uid="aa97ba11-d56d-4ce4-befc-707f051326ab"
CAJEWF010000011.1	RepeatMasker	DNA	4329794	4330036	1673	+	.	ID="RND-1_FAMILY-59";Tend="1230";Tstart="988";shortTE="F";uid="73247183-5e44-46ba-a418-1e8d197cf090"
CAJEWF010000011.1	RepeatMasker	DNA/CMC-EnSpm	1196550	1196683	487	+	.	ID="RND-6_FAMILY-6392";Tend="818";Tstart="692";shortTE="F";uid="e1985875-0dbb-478e-8d8f-d23bf6ce87e6"
CAJEWF010000011.1	RepeatMasker	RC/Helitron	2712041	2712144	484	+	.	ID="RND-6_FAMILY-410";Tend="1578";Tstart="1480";shortTE="F";uid="0a1f3374-63f4-4f30-a691-7869eafe796b"
CAJEWF010000011.1	RepeatMasker	LTR/Gypsy	10841457	10841656	935	+	.	ID="RND-3_FAMILY-443";Tend="1084";Tstart="887";shortTE="F";uid="2a95c1c9-2bdf-49de-9ef3-bae239d250e2"
CAJEWF010000011.1	RepeatMasker	DNA/hAT?	10715722	10716036	1975	+	.	ID="HAT-N6_BTA";Tend="308";Tstart="1";shortTE="F";uid="69433d0e-f567-4e2f-8da3-df8e057a9c97"
CAJEWF010000011.1	RepeatMasker	Unknown	6329993	6330222	2079	+	.	ID="RND-6_FAMILY-778";Tend="1181";Tstart="951";shortTE="F";uid="58cd41ba-a206-4bb8-8d0e-1449b272175a"
CAJEWF010000011.1	RepeatMasker	DNA	2918086	2918382	576	+	.	ID="DNA-5_BTA";Tend="255";Tstart="1";shortTE="F";uid="7a069dd1-d38a-49c9-9305-543aa520e85d"
CAJEWF010000011.1	RepeatMasker	Unknown	8109586	8109781	1056	+	.	ID="RND-4_FAMILY-384";Tend="1004";Tstart="840";shortTE="F";uid="99d447b1-fd73-4674-91cb-f83cfd374667"
CAJEWF010000011.1	RepeatMasker	DNA/P	4034221	4034436	1809	+	.	ID="RND-4_FAMILY-412";Tend="1041";Tstart="826";shortTE="F";uid="537932ad-afa9-4fa0-8f5e-184dbcdf3356"
CAJEWF010000011.1	RepeatMasker	Unknown	8138459	8138590	1176	+	.	ID="RND-5_FAMILY-500";Tend="982";Tstart="851";shortTE="F";uid="ef517a03-8baf-46d3-99c0-ac1c69e18027"
CAJEWF010000011.1	RepeatMasker	Unknown	5601931	5602040	506	+	.	ID="RND-6_FAMILY-13243";Tend="2023";Tstart="1941";shortTE="F";uid="5e2d9a05-166f-48b1-ab49-424310f3130b"
CAJEWF010000011.1	RepeatMasker	Unknown	7110130	7110369	1047	+	.	ID="RND-1_FAMILY-36";Tend="1195";Tstart="952";shortTE="F";uid="732ece78-d2be-4cd6-8e4c-531c2e8e95a6"
CAJEWF010000011.1	RepeatMasker	Unknown	9170292	9170548	1623	+	.	ID="RND-6_FAMILY-6074";Tend="1217";Tstart="965";shortTE="F";uid="a6b29af1-0ba3-4913-b7d1-474e6becf1f5"
CAJEWF010000011.1	RepeatMasker	Unknown	6897563	6897754	839	+	.	ID="RND-6_FAMILY-1734";Tend="1164";Tstart="960";shortTE="F";uid="0a8d53b2-bb09-4863-a982-5619256b45fa"
CAJEWF010000011.1	RepeatMasker	DNA/hAT-Tip100	11578663	11578837	547	+	.	ID="RND-5_FAMILY-3189";Tend="1688";Tstart="1518";shortTE="F";uid="31f170b0-758a-4bcd-9d80-a58b07d08a4c"
CAJEWF010000011.1	RepeatMasker	DNA/hAT-Tip100	10232995	10233196	803	+	.	ID="RND-5_FAMILY-413";Tend="1567";Tstart="1386";shortTE="F";uid="0649f4b9-0b62-4541-9451-daf7e1e8b603"
CAJEWF010000011.1	RepeatMasker	DNA/TcMar-Tc1	9260612	9260791	989	+	.	ID="RND-4_FAMILY-1919";Tend="1096";Tstart="912";shortTE="F";uid="b8f3f322-5bdb-4361-b17d-31258e6b08d6"
CAJEWF010000011.1	RepeatMasker	DNA	7557428	7557572	863	+	.	ID="dna4-17b_bta";Tend="128";Tstart="3";shortTE="F";uid="d50ad8c4-7b99-4bfb-b456-884ec7cea78a"
CAJEWF010000011.1	RepeatMasker	DNA	9528385	9528622	642	+	.	ID="DNA-5_BTA";Tend="254";Tstart="18";shortTE="F";uid="6a194a43-23c6-48ba-bb94-b412938f599f"
CAJEWF010000011.1	RepeatMasker	Unknown	6298318	6298728	929	+	.	ID="RND-1_FAMILY-27";TEgroup="ctg_11%7CRND-1_FAMILY-27%7C7";Tend="1052";Tstart="907";shortTE="F";uid="e785022d-a5f2-4edf-b102-ae6932f0001c"
CAJEWF010000011.1	RepeatMasker	DNA	2993306	2993590	1903	+	.	ID="dna-5_bta";Tend="255";Tstart="1";shortTE="F";uid="8a9660ca-462d-407e-85d9-05a1e21afc32"
CAJEWF010000011.1	RepeatMasker	LTR/Gypsy	9837818	9838248	1446	+	.	ID="RND-6_FAMILY-417";Tend="1165";Tstart="550";shortTE="F";uid="4f58fcc9-1882-44b8-9a96-6246b16b92ad"
CAJEWF010000011.1	RepeatMasker	Unknown	10126309	10126558	1134	+	.	ID="RND-1_FAMILY-36";Tend="1202";Tstart="951";shortTE="F";uid="e72946a0-6cf0-4c5c-a7a7-aa16036d73bb"
CAJEWF010000011.1	RepeatMasker	DNA	3815839	3816388	3886	+	.	ID="RND-1_FAMILY-482";Tend="1497";Tstart="958";shortTE="F";uid="c32cf5b3-a3df-40f8-b64d-9e285ae0d351"
CAJEWF010000011.1	RepeatMasker	DNA	2116501	2124074	58740	+	.	ID="RND-6_FAMILY-1215";Tend="8206";Tstart="601";shortTE="F";uid="a58eef7b-5dd6-406d-81af-c60bee28750d"
CAJEWF010000011.1	RepeatMasker	DNA	639679	640046	2066	+	.	ID="RND-5_FAMILY-149";Tend="1363";Tstart="986";shortTE="F";uid="3399e304-48e4-4b10-8761-ded5df43288a"
CAJEWF010000011.1	RepeatMasker	LTR/Gypsy	12162960	12163260	1107	+	.	ID="RND-6_FAMILY-1649";Tend="1409";Tstart="1134";shortTE="F";uid="d3bfbb81-59e0-4135-b627-3baba1a55d3c"
CAJEWF010000011.1	RepeatMasker	Unknown	2948989	2949396	2558	+	.	ID="RND-1_FAMILY-507";Tend="1254";Tstart="866";shortTE="F";uid="7339a1b7-4a7a-4276-bd83-a71bca626e45"
CAJEWF010000011.1	RepeatMasker	RC/Helitron	9332359	9332666	2271	+	.	ID="HELITRON-1N1_BTA";Tend="307";Tstart="1";shortTE="F";uid="68cef7a9-66a2-44c2-a973-3e44cf49cdba"
CAJEWF010000011.1	RepeatMasker	DNA/hAT-Tip100	8669346	8669673	2435	+	.	ID="HAT-N2_BTA";Tend="825";Tstart="493";shortTE="F";uid="ed68d651-461b-4362-93d0-fbbeabe6c1da"
CAJEWF010000011.1	RepeatMasker	Unknown	9015440	9015708	2220	+	.	ID="RND-1_FAMILY-714";Tend="1133";Tstart="867";shortTE="F";uid="bdb3ae0d-bd29-484e-a545-dedbab3349b7"
CAJEWF010000011.1	RepeatMasker	DNA	4065464	4065613	658	+	.	ID="RND-5_FAMILY-3646";Tend="5088";Tstart="4940";shortTE="F";uid="69d613de-3685-49b6-b566-becd44a2c77c"
CAJEWF010000011.1	RepeatMasker	DNA/hAT-Tip100	10585305	10585625	3531	+	.	ID="hat-n2_bta";Tend="825";Tstart="406";shortTE="F";uid="f502ec96-7a26-49bd-8e31-fef803d8f7e1"
CAJEWF010000011.1	RepeatMasker	DNA	7464397	7464680	2349	+	.	ID="DNA-11_BTA";Tend="284";Tstart="1";shortTE="F";uid="e097b8ab-91f3-49b3-ad31-4e16f0aafc1f"
CAJEWF010000011.1	RepeatMasker	Unknown	2242174	2242325	1079	+	.	ID="RND-1_FAMILY-27";Tend="1057";Tstart="906";shortTE="F";uid="4c20df0f-e736-42b8-bbe3-4a95c104ad99"
CAJEWF010000011.1	RepeatMasker	LTR/Gypsy	3504599	3504784	931	+	.	ID="RND-6_FAMILY-1649";Tend="1160";Tstart="972";shortTE="F";uid="8790861b-78dc-4150-8d0d-ae4f99a4a123"
CAJEWF010000011.1	RepeatMasker	RC/Helitron	6854783	6855136	796	+	.	ID="RND-1_FAMILY-419";TEgroup="ctg_11%7CRND-1_FAMILY-419%7C1";Tend="1109";Tstart="980";shortTE="F";uid="a4d41038-cf61-42f8-9a69-4e77b7ede9ae"
CAJEWF010000011.1	RepeatMasker	DNA/CMC	4097648	4097926	972	+	.	ID="RND-1_FAMILY-116";Tend="2549";Tstart="2287";shortTE="F";uid="67398204-d7db-4f55-8d07-20bf06c0e119"
CAJEWF010000011.1	RepeatMasker	DNA/hAT?	2800212	2800504	2280	+	.	ID="HAT-N6_BTA";Tend="311";Tstart="1";shortTE="F";uid="dd153a46-0888-421d-8925-c31438d5cc38"
CAJEWF010000011.1	RepeatMasker	Unknown	4763737	4763868	758	+	.	ID="RND-6_FAMILY-5162";Tend="4196";Tstart="4065";shortTE="F";uid="dbdafd06-45b3-488b-bf92-cf944976389f"
CAJEWF010000011.1	RepeatMasker	Unknown	10988819	10989132	465	+	.	ID="RND-6_FAMILY-646";Tend="1648";Tstart="1336";shortTE="F";uid="20e39716-7b19-4731-85c7-4ced7b447ba2"
CAJEWF010000011.1	RepeatMasker	DNA	11379733	11379902	878	+	.	ID="RND-6_FAMILY-3855";Tend="2725";Tstart="2559";shortTE="F";uid="edbe3d84-da9d-42bc-a425-ed0a6c803d57"
CAJEWF010000011.1	RepeatMasker	DNA	2994148	2994338	746	+	.	ID="RND-1_FAMILY-488";Tend="1688";Tstart="1513";shortTE="F";uid="37051d25-5913-4ab8-a362-57a38e66de3d"
CAJEWF010000011.1	RepeatMasker	Unknown	8780564	8780692	771	+	.	ID="RND-1_FAMILY-78";Tend="1078";Tstart="950";shortTE="F";uid="79b39cd7-9b14-4759-b3cc-27806c8349d3"
CAJEWF010000011.1	RepeatMasker	DNA	7724967	7725241	690	+	.	ID="dna-5_bta";Tend="255";Tstart="14";shortTE="F";uid="f2e5baca-5742-41af-9f96-6d9568359190"
CAJEWF010000011.1	RepeatMasker	DNA	11889825	11890093	2199	+	.	ID="RND-6_FAMILY-5735";Tend="1083";Tstart="808";shortTE="F";uid="fbc4dc44-e2d0-452a-8382-c265ad7a0e2b"
CAJEWF010000011.1	RepeatMasker	DNA/CMC-EnSpm	7509343	7509592	1523	+	.	ID="RND-1_FAMILY-56";Tend="1151";Tstart="895";shortTE="F";uid="7c5bfa93-07f5-43c4-bf7a-a78b1b1bbefd"
CAJEWF010000011.1	RepeatMasker	DNA/Kolobok	1173754	1174134	2450	+	.	ID="RND-6_FAMILY-10257";Tend="6648";Tstart="6262";shortTE="F";uid="909ddf16-69ae-4724-b37a-7d826ff7c7f5"
CAJEWF010000011.1	RepeatMasker	LINE/I	8939542	8939713	1008	+	.	ID="RND-6_FAMILY-27";Tend="1191";Tstart="1022";shortTE="F";uid="a0194a41-e888-4f00-91a9-f870d3c5b42b"
CAJEWF010000011.1	RepeatMasker	DNA	4878372	4878507	792	+	.	ID="RND-6_FAMILY-12328";Tend="1066";Tstart="933";shortTE="F";uid="7608306e-5804-4bfa-a37b-cd02f5b3f213"
CAJEWF010000011.1	RepeatMasker	DNA	976870	977403	1309	+	.	ID="RND-3_FAMILY-152";Tend="1533";Tstart="974";shortTE="F";uid="9e3b9d49-021c-45f2-9669-d70cadf47cf3"
CAJEWF010000011.1	RepeatMasker	Unknown	10503643	10504025	852	+	.	ID="RND-6_FAMILY-646";Tend="1048";Tstart="512";shortTE="F";uid="ca381ea5-08c5-440f-9227-de11e1bcefb4"
CAJEWF010000011.1	RepeatMasker	DNA/Zator	3416671	3419008	16871	+	.	ID="RND-6_FAMILY-2114";Tend="2953";Tstart="644";shortTE="F";uid="a9d1ffbe-8236-4228-b0c0-c2a0c31cf5fe"
CAJEWF010000011.1	RepeatMasker	Unknown	8059522	8059648	485	+	.	ID="RND-5_FAMILY-1336";Tend="1248";Tstart="1127";shortTE="F";uid="1fd16407-ad47-44eb-bf65-ef4bfe2eccc2"
CAJEWF010000011.1	RepeatMasker	DNA/CMC-EnSpm	3542596	3542861	1860	+	.	ID="RND-4_FAMILY-447";Tend="1220";Tstart="955";shortTE="F";uid="f9c93efb-6688-4247-9005-08f6d32cc34d"
CAJEWF010000011.1	RepeatMasker	Unknown	5897040	5897160	729	+	.	ID="RND-6_FAMILY-1734";Tend="1170";Tstart="1050";shortTE="F";uid="9306b1c7-3848-413d-8478-c794200f57a5"
CAJEWF010000011.1	RepeatMasker	Unknown	7026455	7026720	569	+	.	ID="RND-6_FAMILY-694";Tend="1211";Tstart="929";shortTE="F";uid="8a61bdaa-90a0-4938-920e-0a83c8a9d894"
CAJEWF010000011.1	RepeatMasker	DNA/CMC-Transib	5271611	5271744	819	+	.	ID="RND-5_FAMILY-2303";Tend="929";Tstart="785";shortTE="F";uid="e6ca1a04-7826-4a18-a947-ab7351a417e7"
CAJEWF010000011.1	RepeatMasker	Unknown	9209026	9209977	6381	+	.	ID="RND-1_FAMILY-83";Tend="1827";Tstart="876";shortTE="F";uid="fde1cd30-e613-4a87-abf0-fbccf7a183d8"
CAJEWF010000011.1	RepeatMasker	DNA/CMC-EnSpm	7482044	7482310	1577	+	.	ID="RND-4_FAMILY-447";Tend="1215";Tstart="949";shortTE="F";uid="1f498916-1f9b-40ff-8f9a-aea0ccd11f81"
CAJEWF010000011.1	RepeatMasker	DNA/Sola-2	5834362	5834609	1109	+	.	ID="RND-1_FAMILY-518";Tend="1024";Tstart="758";shortTE="F";uid="5d4626ee-1a0e-433e-84b1-8f25b5c5c3e5"
CAJEWF010000011.1	RepeatMasker	DNA/CMC	11984020	11984260	1539	+	.	ID="RND-5_FAMILY-957";Tend="1102";Tstart="859";shortTE="F";uid="9a697ad6-a8bb-4dac-854d-99b1feb52bd0"
CAJEWF010000011.1	RepeatMasker	DNA	12156361	12156818	3468	+	.	ID="DNA-1_BTA";Tend="504";Tstart="47";shortTE="F";uid="cbb2c9ea-c941-4a2e-8b7c-016c1346e29c"
CAJEWF010000011.1	RepeatMasker	Unknown	11226811	11227195	3050	+	.	ID="RND-1_FAMILY-76";Tend="1253";Tstart="855";shortTE="F";uid="dc017619-49c8-42f8-9397-92bfe3cb0741"
CAJEWF010000011.1	RepeatMasker	LTR/Gypsy	11587021	11587328	1811	+	.	ID="RND-5_FAMILY-27";Tend="1211";Tstart="930";shortTE="F";uid="f567df39-3b53-4306-bcfc-1a8937d27aed"
CAJEWF010000011.1	RepeatMasker	Unknown	3677299	3677473	1283	+	.	ID="RND-6_FAMILY-2180";Tend="1065";Tstart="890";shortTE="F";uid="b25cfb1b-76bd-4417-9081-7e6ce12570cd"
CAJEWF010000011.1	RepeatMasker	Unknown	8356795	8357340	2986	+	.	ID="RND-6_FAMILY-2397";Tend="1427";Tstart="897";shortTE="F";uid="4db72c67-bca3-4720-83f6-df6ac850e6f8"
CAJEWF010000011.1	RepeatMasker	LINE/I	9753119	9753237	737	+	.	ID="RND-6_FAMILY-3086";Tend="231";Tstart="113";shortTE="F";uid="73e0dc6d-4c37-4f61-874b-37de78ea565b"
CAJEWF010000011.1	RepeatMasker	Unknown	5962421	5962582	971	+	.	ID="RND-5_FAMILY-1330";Tend="1065";Tstart="901";shortTE="F";uid="72acc035-95fc-467c-a354-53ca1c9f27b6"
CAJEWF010000011.1	RepeatMasker	DNA/Maverick	3258883	3259211	2281	+	.	ID="RND-2_FAMILY-28";Tend="1063";Tstart="738";shortTE="F";uid="dca17337-9234-456f-8c2f-ac35d89d25a5"
CAJEWF010000011.1	RepeatMasker	Unknown	11570715	11570891	666	+	.	ID="RND-1_FAMILY-257";Tend="1204";Tstart="1031";shortTE="F";uid="c9130c1d-449e-4a3c-af19-d425ee6e9243"
CAJEWF010000011.1	RepeatMasker	LINE/L2	8322570	8322836	1590	+	.	ID="RND-6_FAMILY-3238";Tend="1588";Tstart="1324";shortTE="F";uid="370f50e0-7142-4040-a370-dbb4c182a0bc"
CAJEWF010000011.1	RepeatMasker	DNA	1025427	1025688	671	+	.	ID="DNA-5_BTA";Tend="255";Tstart="1";shortTE="F";uid="918f5c7f-1b00-40c6-a225-7c2daaea20ba"
CAJEWF010000011.1	RepeatMasker	Unknown	9461443	9461871	3665	+	.	ID="RND-1_FAMILY-664";Tend="1388";Tstart="960";shortTE="F";uid="cfee04be-505f-4f22-80e8-3eca6947cbfd"
CAJEWF010000011.1	RepeatMasker	Unknown	11012546	11013121	4099	+	.	ID="RND-6_FAMILY-31360";Tend="1642";Tstart="1057";shortTE="F";uid="72f43740-b360-4a24-9d51-defb3a289e4d"
CAJEWF010000011.1	RepeatMasker	DNA/Sola-2	10366909	10367233	955	+	.	ID="RND-6_FAMILY-7106";Tend="2443";Tstart="2118";shortTE="F";uid="7f7177af-045e-42bb-89b3-092dad3e8421"
CAJEWF010000011.1	RepeatMasker	DNA/PIF-Spy	5748441	5748705	594	+	.	ID="ISL2EU-1_BTA";TEgroup="ctg_11%7CISL2EU-1_BTA%7C1";Tend="2229";Tstart="1721";shortTE="T";uid="dde07420-913b-41b8-b423-9486a0e15576"
CAJEWF010000011.1	RepeatMasker	DNA/hAT?	747935	748202	1193	+	.	ID="RND-5_FAMILY-1268";Tend="1176";Tstart="848";shortTE="F";uid="686b1082-191a-4cbc-8f44-f9c17c49e63e"
CAJEWF010000011.1	RepeatMasker	DNA	9517873	9517992	990	+	.	ID="DNA4-17B_BTA";Tend="128";Tstart="9";shortTE="F";uid="ff8db165-8ab0-4bfb-b9b5-08886cb1d7c5"
CAJEWF010000011.1	RepeatMasker	RC/Helitron	10803554	10803877	835	+	.	ID="HELITRON-1N1B_BTA";Tend="311";Tstart="8";shortTE="F";uid="ba94a236-bf1b-46d0-b71f-1b30383c8f0e"
CAJEWF010000011.1	RepeatMasker	Unknown	6064030	6064218	735	+	.	ID="RND-1_FAMILY-223";TEgroup="ctg_11%7CRND-1_FAMILY-223%7C1";Tend="1256";Tstart="906";shortTE="F";uid="a4e091c5-0cb8-4003-addd-348a5593f337"
CAJEWF010000011.1	RepeatMasker	Unknown	7643934	7644044	551	+	.	ID="RND-4_FAMILY-384";Tend="1014";Tstart="919";shortTE="F";uid="187e1a9c-214f-46db-bb80-90347a8d1d94"
CAJEWF010000011.1	RepeatMasker	DNA	8112315	8112675	1489	+	.	ID="RND-1_FAMILY-125";Tend="1463";Tstart="1141";shortTE="F";uid="0d1843c9-eba5-4871-a28e-5d1244a849d3"
CAJEWF010000011.1	RepeatMasker	DNA/Sola-2	2719583	2719728	560	+	.	ID="RND-6_FAMILY-3279";Tend="1880";Tstart="1741";shortTE="F";uid="d93b5658-2301-49ce-884c-e736c662a883"
CAJEWF010000011.1	RepeatMasker	DNA/Zator	9210226	9210376	462	+	.	ID="RND-1_FAMILY-287";Tend="1659";Tstart="1511";shortTE="F";uid="b8c15347-59d8-4d17-861a-cbe86ceff73b"
CAJEWF010000011.1	RepeatMasker	DNA	10866283	10866671	1538	+	.	ID="RND-4_FAMILY-244";Tend="1276";Tstart="876";shortTE="F";uid="c80a2969-3ed6-44bf-8df5-4e0ce2b46e84"
CAJEWF010000011.1	RepeatMasker	DNA/TcMar-Tc1	2282112	2282275	590	+	.	ID="mariner-n1_bta";Tend="113";Tstart="1";shortTE="F";uid="3ebda8e6-f62a-4777-a6a3-781c00d5cbe3"
CAJEWF010000011.1	RepeatMasker	RC/Helitron	768067	768324	496	+	.	ID="RND-5_FAMILY-4101";Tend="690";Tstart="371";shortTE="F";uid="d20133b1-e5e8-46e3-82ff-54ce3e2f438d"
CAJEWF010000011.1	RepeatMasker	Unknown	8644047	8644314	451	+	.	ID="RND-4_FAMILY-998";Tend="1237";Tstart="983";shortTE="F";uid="469342b5-96ac-4634-9923-8ca28565e911"
CAJEWF010000011.1	RepeatMasker	LTR/Gypsy	805547	805804	1342	+	.	ID="RND-6_FAMILY-1646";Tend="1499";Tstart="1245";shortTE="F";uid="e293ca02-8e54-499e-8fee-74902b314245"
CAJEWF010000011.1	RepeatMasker	LINE/L2	7112261	7112386	832	+	.	ID="RND-4_FAMILY-328";Tend="1021";Tstart="896";shortTE="F";uid="25184de6-c203-4226-b728-d159912793ce"
CAJEWF010000011.1	RepeatMasker	DNA	8744102	8744244	537	+	.	ID="DNA-5_BTA";Tend="156";Tstart="14";shortTE="F";uid="faec9822-44f1-4413-8c06-4f1b21c41d16"
CAJEWF010000011.1	RepeatMasker	Unknown	6881810	6881980	1220	+	.	ID="RND-6_FAMILY-11";Tend="1076";Tstart="852";shortTE="F";uid="ded28d3d-1c11-415f-b505-5d9e070f0127"
CAJEWF010000011.1	RepeatMasker	DNA/hAT?	7045213	7045590	870	+	.	ID="RND-6_FAMILY-3850";Tend="1077";Tstart="736";shortTE="F";uid="e93db3fe-ed3b-4df3-b748-1f82b6e52a12"
CAJEWF010000011.1	RepeatMasker	LINE/R1	5337445	5337612	528	+	.	ID="RND-6_FAMILY-1164";Tend="6648";Tstart="6481";shortTE="F";uid="dcc5d482-49c6-42af-9f05-2ab470feeccf"
CAJEWF010000011.1	RepeatMasker	RC/Helitron	12112823	12113089	571	+	.	ID="RND-1_FAMILY-213";Tend="2325";Tstart="2059";shortTE="F";uid="2e208944-c18d-4874-82ad-0d2ca6a2867d"
CAJEWF010000011.1	RepeatMasker	DNA/CMC-EnSpm	600654	600807	1015	+	.	ID="RND-6_FAMILY-1912";Tend="1104";Tstart="951";shortTE="F";uid="356e1e28-57bd-44c1-b213-4c732c2df379"
CAJEWF010000011.1	RepeatMasker	DNA/hAT-Tip100	3625047	3625472	2601	+	.	ID="RND-5_FAMILY-1916";Tend="1542";Tstart="1119";shortTE="F";uid="f93af59b-1261-45c0-9052-000b51595e58"
CAJEWF010000011.1	RepeatMasker	LTR/Gypsy	10023962	10024204	1615	+	.	ID="RND-1_FAMILY-255";Tend="1220";Tstart="980";shortTE="F";uid="83d86b07-4a18-4fe0-85ff-c7832303beca"
CAJEWF010000011.1	RepeatMasker	DNA/CMC-EnSpm	10979650	10979909	1610	+	.	ID="RND-6_FAMILY-1077";Tend="1170";Tstart="912";shortTE="F";uid="1c7e5e5b-07d8-48ef-8311-087c81fecb0c"
CAJEWF010000011.1	RepeatMasker	Unknown	5579534	5579643	506	+	.	ID="RND-6_FAMILY-13243";Tend="2023";Tstart="1941";shortTE="F";uid="d75f50bf-998b-4040-9353-fdfc0bac6c94"
CAJEWF010000011.1	RepeatMasker	LTR/Gypsy	2855088	2855549	1198	+	.	ID="RND-6_FAMILY-1649";Tend="1400";Tstart="974";shortTE="F";uid="23477411-07eb-4cce-a1a8-ff46ee0bc186"
CAJEWF010000011.1	RepeatMasker	LTR/Gypsy	477336	477615	460	+	.	ID="RND-5_FAMILY-56";Tend="633";Tstart="354";shortTE="F";uid="4018d3ff-f8cc-4b08-83ae-a6b67ef953ad"
CAJEWF010000011.1	RepeatMasker	Unknown	11825716	11825938	464	+	.	ID="RND-1_FAMILY-96";Tend="1249";Tstart="1057";shortTE="F";uid="a7903ea5-8f8a-47fb-ba21-867a655e0f3e"
CAJEWF010000011.1	RepeatMasker	Unknown	8362879	8362980	596	+	.	ID="RND-6_FAMILY-2397";Tend="1003";Tstart="902";shortTE="F";uid="8b22f755-8924-4ef1-89c0-efc3ce49a9ce"
CAJEWF010000011.1	RepeatMasker	Unknown	9730864	9731129	1203	+	.	ID="RND-1_FAMILY-36";Tend="1209";Tstart="947";shortTE="F";uid="4d04117f-224d-42b5-a81a-09b8e3546dd6"
CAJEWF010000011.1	RepeatMasker	Unknown	11013409	11013635	1223	+	.	ID="RND-4_FAMILY-1179";Tend="1154";Tstart="927";shortTE="F";uid="ee085a6c-a7a2-4811-abbc-e15f29bc96bb"
CAJEWF010000011.1	RepeatMasker	DNA/CMC-EnSpm	9220375	9220616	1308	+	.	ID="RND-6_FAMILY-1077";Tend="1183";Tstart="909";shortTE="F";uid="54812987-8688-4e4f-a7d0-17aff3be78b3"
CAJEWF010000011.1	RepeatMasker	DNA/Sola-2	11471062	11471182	575	+	.	ID="RND-6_FAMILY-7761";Tend="5366";Tstart="5245";shortTE="F";uid="34cc6488-13ce-4c32-88ba-fbc266d60f3a"
CAJEWF010000011.1	RepeatMasker	DNA/CMC-EnSpm	7523086	7523356	558	+	.	ID="RND-6_FAMILY-10526";Tend="1282";Tstart="989";shortTE="F";uid="a95e7709-f1e6-4fe6-ac54-7de98f0a81cb"
CAJEWF010000011.1	RepeatMasker	LTR/Gypsy	3648462	3648724	1453	+	.	ID="RND-6_FAMILY-1646";Tend="1238";Tstart="979";shortTE="F";uid="73b86401-acdc-43cc-afcf-0931abbafaf3"
CAJEWF010000011.1	RepeatMasker	DNA/TcMar-Tc1	6048294	6048692	3211	+	.	ID="RND-1_FAMILY-54";Tend="1376";Tstart="980";shortTE="F";uid="0dd6f4f8-9288-4e03-b5b2-317e272d0bdd"
CAJEWF010000011.1	RepeatMasker	DNA/hAT-hAT5	9713882	9714175	1564	+	.	ID="RND-5_FAMILY-1384";Tend="1178";Tstart="899";shortTE="F";uid="6e036363-b4b9-4671-9d28-179f820bdfd2"
CAJEWF010000011.1	RepeatMasker	Unknown	5740430	5740705	1846	+	.	ID="RND-1_FAMILY-134";Tend="1205";Tstart="929";shortTE="F";uid="b80a5f8e-d3f6-41d0-8b57-30f401f085da"
CAJEWF010000011.1	RepeatMasker	LTR/Gypsy	5402320	5402507	1010	+	.	ID="RND-5_FAMILY-1051";Tend="1190";Tstart="939";shortTE="F";uid="b9bab6ee-c750-48d5-b465-cf7381663233"
CAJEWF010000011.1	RepeatMasker	DNA/MULE-MuDR	9520366	9521724	11382	+	.	ID="RND-6_FAMILY-6574";Tend="1928";Tstart="569";shortTE="F";uid="b2a371e1-7333-4f8d-be55-c5f307d2dc18"
CAJEWF010000011.1	RepeatMasker	DNA	8142842	8143184	1904	+	.	ID="RND-1_FAMILY-822";Tend="4882";Tstart="4549";shortTE="F";uid="96073ac2-fd13-4a47-b3a5-882199f51efc"
CAJEWF010000011.1	RepeatMasker	DNA/CMC-Transib	1222514	1222686	1261	+	.	ID="RND-5_FAMILY-2303";Tend="937";Tstart="764";shortTE="F";uid="bd4af990-5243-4c66-a6d6-49e443e79817"
CAJEWF010000011.1	RepeatMasker	RC/Helitron	10285042	10285314	1093	+	.	ID="RND-4_FAMILY-971";Tend="1225";Tstart="960";shortTE="F";uid="3d665542-f3f2-4f58-b583-febe93b533bb"
CAJEWF010000011.1	RepeatMasker	DNA	12185552	12185781	1130	+	.	ID="RND-1_FAMILY-59";Tend="1217";Tstart="984";shortTE="F";uid="89c5e633-8772-4756-98c1-59ff512e5664"
CAJEWF010000011.1	RepeatMasker	Unknown	7453642	7454158	4515	+	.	ID="RND-6_FAMILY-2136";Tend="1965";Tstart="971";shortTE="F";uid="e29685a3-d856-443b-98cc-1cd5434a2068"
CAJEWF010000011.1	RepeatMasker	LINE/L2	8038120	8038503	855	+	.	ID="RND-6_FAMILY-9193";Tend="1362";Tstart="986";shortTE="F";uid="31e3b115-39fc-40f1-bbca-2a7533054fd2"
CAJEWF010000011.1	RepeatMasker	LINE/L2	6762473	6762676	765	+	.	ID="RND-4_FAMILY-328";Tend="1160";Tstart="919";shortTE="F";uid="599b5f92-6aee-4e13-809f-8fb73bb5a3f4"
CAJEWF010000011.1	RepeatMasker	DNA/TcMar-Tc1	2263432	2268363	21698	+	.	ID="RND-1_FAMILY-32";Tend="5009";Tstart="1";shortTE="F";uid="1593fb6f-3467-4db3-996c-374b8560386c"
CAJEWF010000011.1	RepeatMasker	Unknown	11885505	11885787	1611	+	.	ID="RND-6_FAMILY-1752";Tend="1260";Tstart="963";shortTE="F";uid="679bb9d5-031f-49a2-a016-0989511927fe"
CAJEWF010000011.1	RepeatMasker	DNA	5968045	5968183	446	+	.	ID="RND-6_FAMILY-116";Tend="2210";Tstart="2071";shortTE="F";uid="51738f0a-cbb0-4e74-8399-e1affbfe7132"
CAJEWF010000011.1	RepeatMasker	Unknown	6082980	6083246	1779	+	.	ID="RND-1_FAMILY-253";Tend="1135";Tstart="872";shortTE="F";uid="72f77aff-47ab-4179-b80f-69bdbdd936ee"
CAJEWF010000011.1	RepeatMasker	LTR/Gypsy	10200571	10200701	534	+	.	ID="RND-6_FAMILY-417";Tend="1065";Tstart="913";shortTE="F";uid="e3b8369a-9bf1-4182-8d9e-cbd82a3f1555"
CAJEWF010000011.1	RepeatMasker	DNA	3407947	3408450	3603	+	.	ID="DNA-1_BTA";Tend="504";Tstart="1";shortTE="F";uid="6bf6b163-e932-43cf-9b11-d1ba83fd94fe"
CAJEWF010000011.1	RepeatMasker	RC/Helitron	11217413	11217741	1457	+	.	ID="RND-4_FAMILY-1349";Tend="1147";Tstart="768";shortTE="F";uid="6f0e30de-5dec-45dd-b9df-2d3c474f824e"
CAJEWF010000011.1	RepeatMasker	DNA	8277930	8278271	1566	+	.	ID="RND-6_FAMILY-26";Tend="1295";Tstart="951";shortTE="F";uid="9714d78c-44c0-47b2-ac31-3173fa8ca403"
CAJEWF010000011.1	RepeatMasker	DNA/TcMar-Tc1	1147800	1148491	3176	+	.	ID="RND-1_FAMILY-152";Tend="1796";Tstart="1109";shortTE="F";uid="742423b0-4925-4fb3-ab71-dd73e407bdc7"
CAJEWF010000011.1	RepeatMasker	DNA/Sola-2	1710128	1710394	2044	+	.	ID="RND-6_FAMILY-871";Tend="1001";Tstart="735";shortTE="F";uid="a1037b4f-56af-4384-970f-b27bdb4ff209"
CAJEWF010000011.1	RepeatMasker	DNA/CMC-EnSpm	4829283	4829442	457	+	.	ID="RND-1_FAMILY-310";Tend="2012";Tstart="1856";shortTE="F";uid="ce2db366-15e7-43a9-abac-30fb715c33cf"
CAJEWF010000011.1	RepeatMasker	Unknown	7917430	7918301	7313	+	.	ID="RND-1_FAMILY-927";Tend="1486";Tstart="595";shortTE="F";uid="75706ea0-71ef-4a51-9466-fd5716385a1b"
CAJEWF010000011.1	RepeatMasker	LINE/L2	328616	330386	16175	+	.	ID="RND-1_FAMILY-228";Tend="2493";Tstart="715";shortTE="F";uid="5d68aee0-59cc-4985-8084-0e75767a2c78"
CAJEWF010000011.1	RepeatMasker	DNA/CMC	10632144	10632382	1669	+	.	ID="ENSPM-N1_BTA";Tend="228";Tstart="1";shortTE="F";uid="291111e2-e502-40f7-884c-f9e578cb2dc9"
CAJEWF010000011.1	RepeatMasker	Unknown	3249687	3249902	905	+	.	ID="RND-6_FAMILY-270";Tend="1241";Tstart="1031";shortTE="F";uid="f390814f-e808-43df-b15c-594c846fed94"
CAJEWF010000011.1	RepeatMasker	Unknown	9544586	9544787	844	+	.	ID="RND-6_FAMILY-47";Tend="1190";Tstart="989";shortTE="F";uid="31da1691-2cb7-49ce-a1b4-a04c137789d4"
CAJEWF010000011.1	RepeatMasker	DNA/TcMar-Tc1	7456010	7456814	6059	+	.	ID="RND-5_FAMILY-4151";Tend="2027";Tstart="1248";shortTE="F";uid="d06dd31d-ad00-4ddb-bb54-a17aa257a94b"
CAJEWF010000011.1	RepeatMasker	LTR/Gypsy	2013134	2013589	3065	+	.	ID="RND-3_FAMILY-443";Tend="1292";Tstart="839";shortTE="F";uid="8dc4b559-20d5-447c-82a1-b4c4e244134b"
CAJEWF010000011.1	RepeatMasker	DNA	341675	341875	828	+	.	ID="RND-4_FAMILY-211";Tend="1823";Tstart="1624";shortTE="F";uid="2199c0d5-213a-4174-9a43-f3a24a7989bf"
CAJEWF010000011.1	RepeatMasker	LINE/CR1-Zenon	9704467	9704890	2401	+	.	ID="RND-6_FAMILY-1306";Tend="1394";Tstart="969";shortTE="F";uid="9e1fd243-b924-4a25-9c7b-11a271f6e8a6"
CAJEWF010000011.1	RepeatMasker	Unknown	9969933	9970060	598	+	.	ID="RND-6_FAMILY-3827";Tend="3688";Tstart="3562";shortTE="F";uid="714dc13d-c195-4959-a372-d35c8de28216"
CAJEWF010000011.1	RepeatMasker	DNA	11951864	11951997	1001	+	.	ID="RND-6_FAMILY-11069";Tend="1034";Tstart="901";shortTE="F";uid="55a2a531-8e9c-43d1-961f-abbe20a32c35"
CAJEWF010000011.1	RepeatMasker	LTR/Copia	656780	657339	581	+	.	ID="COPIA-18_SI-I";Tend="3210";Tstart="2651";shortTE="F";uid="24b45f20-fe6e-4e55-b0d0-46908935e42d"
CAJEWF010000011.1	RepeatMasker	DNA/hAT-Tip100	5937212	5937956	4553	+	.	ID="HAT-N2_BTA";Tend="825";Tstart="2";shortTE="F";uid="8a31a687-bac9-44f4-bd6f-00d25592d45c"
CAJEWF010000011.1	RepeatMasker	LTR/Gypsy	10667410	10667666	1643	+	.	ID="RND-6_FAMILY-1649";Tend="1403";Tstart="1146";shortTE="F";uid="db2ef468-2fed-4b5f-8345-17ffb0afc146"
CAJEWF010000011.1	RepeatMasker	Unknown	1029407	1029618	570	+	.	ID="RND-1_FAMILY-202";Tend="1134";Tstart="917";shortTE="F";uid="f93eda04-1b3e-4c7a-9d9e-9019099f9f8b"
CAJEWF010000011.1	RepeatMasker	Unknown	8471286	8471499	478	+	.	ID="RND-6_FAMILY-8947";Tend="1142";Tstart="914";shortTE="F";uid="96dbfb8a-4c93-4204-93c3-a0c324533358"
CAJEWF010000011.1	RepeatMasker	LINE/I	10876751	10876869	529	+	.	ID="NIMB-3_BTA";Tend="5739";Tstart="5622";shortTE="F";uid="6097020f-7e06-4c0c-9f1a-0852b866a172"
CAJEWF010000011.1	RepeatMasker	DNA/CMC	8941301	8941568	1613	+	.	ID="RND-1_FAMILY-3";Tend="1163";Tstart="902";shortTE="F";uid="6696326c-8ca4-4a75-8ddc-77c2e90213af"
CAJEWF010000011.1	RepeatMasker	DNA/hAT-Tip100	5166000	5166368	3009	+	.	ID="RND-1_FAMILY-839";Tend="883";Tstart="515";shortTE="F";uid="4211557a-9ca9-42c2-9178-9214a7e6ecc3"
CAJEWF010000011.1	RepeatMasker	LTR/Gypsy	11562490	11562682	689	+	.	ID="RND-6_FAMILY-1649";Tend="1352";Tstart="974";shortTE="F";uid="53d82a9c-d2c7-480c-a09f-67a91d718685"
CAJEWF010000011.1	RepeatMasker	DNA/CMC-EnSpm	3512071	3512249	1098	+	.	ID="RND-1_FAMILY-56";Tend="1150";Tstart="972";shortTE="F";uid="d5d39dc2-ab26-46bd-9cfb-2ad2828ebc11"
CAJEWF010000011.1	RepeatMasker	DNA	751637	751924	570	+	.	ID="RND-6_FAMILY-5164";Tend="3292";Tstart="3009";shortTE="F";uid="39f52c14-f075-4b2a-9b21-76b6cab9207b"
CAJEWF010000011.1	RepeatMasker	Unknown	10503466	10503591	459	+	.	ID="RND-1_FAMILY-27";Tend="1033";Tstart="909";shortTE="F";uid="7f8e614b-9d43-43ff-aecb-d1244792f013"
CAJEWF010000011.1	RepeatMasker	DNA/hAT?	10545991	10546317	2468	+	.	ID="RND-6_FAMILY-2385";Tend="1310";Tstart="983";shortTE="F";uid="07bf1910-5b18-4385-8b13-737650c0a62f"
CAJEWF010000011.1	RepeatMasker	LTR/Pao	10545720	10545995	1894	+	.	ID="RND-1_FAMILY-112";Tend="1188";Tstart="913";shortTE="F";uid="5e674a5e-76b5-476a-bbec-2c385bf2cfe4"
CAJEWF010000011.1	RepeatMasker	LTR/Gypsy	7910151	7910425	839	+	.	ID="RND-5_FAMILY-56";Tend="1742";Tstart="1467";shortTE="F";uid="1224f2ee-f81e-4b04-acb9-4f3ecb12bbd9"
CAJEWF010000011.1	RepeatMasker	Unknown	8237843	8238205	522	+	.	ID="RND-6_FAMILY-1247";TEgroup="ctg_11%7CRND-6_FAMILY-1247%7C5";Tend="1291";Tstart="1021";shortTE="F";uid="959d9d0e-9ef5-45c5-9eca-f6358d60c523"
CAJEWF010000011.1	RepeatMasker	RC/Helitron	1853370	1856912	27102	+	.	ID="RND-5_FAMILY-656";Tend="4466";Tstart="839";shortTE="F";uid="0911ce1b-57b1-42a9-baa6-4b7db70c995d"
CAJEWF010000011.1	RepeatMasker	DNA/CMC-Transib	5485944	5486095	853	+	.	ID="RND-5_FAMILY-2303";Tend="931";Tstart="780";shortTE="F";uid="64dd02ca-7c41-491f-846c-b220e17e7b89"
CAJEWF010000011.1	RepeatMasker	LTR/Gypsy	11232490	11232744	1577	+	.	ID="RND-6_FAMILY-1649";Tend="1400";Tstart="1146";shortTE="F";uid="48d2f361-9861-409b-b3e6-33bf1189b782"
CAJEWF010000011.1	RepeatMasker	DNA	10710818	10711074	2199	+	.	ID="RND-1_FAMILY-59";Tend="1241";Tstart="986";shortTE="F";uid="6b7c9c51-6f78-438c-9c5a-183830ddf5ce"
CAJEWF010000011.1	RepeatMasker	Unknown	746467	746608	518	+	.	ID="RND-1_FAMILY-27";Tend="1047";Tstart="906";shortTE="F";uid="d63e4e50-459b-4a09-962c-230ac0f9e3c1"
CAJEWF010000011.1	RepeatMasker	DNA/Crypton-V	9380361	9381784	9502	+	.	ID="RND-1_FAMILY-470";Tend="2148";Tstart="733";shortTE="F";uid="8959a50c-3332-4d04-ac90-0c6cc3b3f722"
CAJEWF010000011.1	RepeatMasker	LTR/Gypsy	2048458	2048662	1259	+	.	ID="RND-6_FAMILY-1649";Tend="1172";Tstart="971";shortTE="F";uid="2af876c6-34b1-4046-a755-0dcdf528f0fe"
CAJEWF010000011.1	RepeatMasker	DNA/hAT-Tip100	10182561	10183096	1219	+	.	ID="RND-5_FAMILY-4888";TEgroup="ctg_11%7CRND-5_FAMILY-4888%7C8";Tend="1637";Tstart="1322";shortTE="F";uid="e13c392c-0a4e-400b-9846-77a44964e139"
CAJEWF010000011.1	RepeatMasker	Unknown	670487	670695	851	+	.	ID="RND-5_FAMILY-674";Tend="1221";Tstart="838";shortTE="F";uid="0f7a721c-ab11-4980-a670-d5be2210cbc0"
CAJEWF010000011.1	RepeatMasker	RC/Helitron	11780441	11780572	737	+	.	ID="RND-1_FAMILY-613";Tend="1797";Tstart="1667";shortTE="F";uid="a1d41280-4452-4672-b5c7-f3a71bace79d"
CAJEWF010000011.1	RepeatMasker	RC/Helitron	12117495	12117811	1043	+	.	ID="RND-4_FAMILY-1349";Tend="1116";Tstart="790";shortTE="F";uid="d7215747-bad6-41f6-8ea1-e356a4604801"
CAJEWF010000011.1	RepeatMasker	Unknown	8820094	8820456	734	+	.	ID="RND-5_FAMILY-114";Tend="1314";Tstart="949";shortTE="F";uid="f9d8eac1-afe7-4ab3-9ccb-37ed9b893a73"
CAJEWF010000011.1	RepeatMasker	Unknown	6503355	6503472	456	+	.	ID="RND-1_FAMILY-37";Tend="1068";Tstart="944";shortTE="F";uid="54634c68-3e5c-422e-bb02-76be27069af0"
CAJEWF010000011.1	RepeatMasker	DNA/CMC-EnSpm	9263368	9263489	584	+	.	ID="RND-6_FAMILY-6392";Tend="822";Tstart="701";shortTE="F";uid="0de305f6-02e5-4851-bf34-2d67e476c69a"
CAJEWF010000011.1	RepeatMasker	LTR/Gypsy	688957	689113	911	+	.	ID="RND-5_FAMILY-1051";Tend="1329";Tstart="1190";shortTE="F";uid="6e16abe8-7887-49f9-9174-eb435cdd72b1"
CAJEWF010000011.1	RepeatMasker	Unknown	380266	380447	481	+	.	ID="RND-6_FAMILY-498";Tend="1471";Tstart="1296";shortTE="F";uid="b6765368-fdb7-4e00-82db-9a9de452b714"
CAJEWF010000011.1	RepeatMasker	RC/Helitron	9139045	9139287	994	+	.	ID="RND-4_FAMILY-1138";Tend="1166";Tstart="926";shortTE="F";uid="ff6aa074-71bb-4b94-a9b8-ce6b707cd50b"
CAJEWF010000011.1	RepeatMasker	DNA	9860575	9861020	888	+	.	ID="RND-1_FAMILY-59";TEgroup="ctg_11%7CRND-1_FAMILY-59%7C4";Tend="1237";Tstart="978";shortTE="F";uid="a0041c3c-edb2-4353-a208-2181a1b3dbf0"
CAJEWF010000011.1	RepeatMasker	Unknown	10025346	10025489	773	+	.	ID="RND-1_FAMILY-27";Tend="1048";Tstart="904";shortTE="F";uid="4e92aae6-8b61-4160-a866-feda4223eeaf"
CAJEWF010000011.1	RepeatMasker	DNA/hAT-Tip100	4340700	4341256	2982	+	.	ID="rnd-5_family-1916";Tend="1126";Tstart="587";shortTE="F";uid="9a02ecdf-b5ee-47a3-86dd-7856558b9cca"
CAJEWF010000011.1	RepeatMasker	DNA/hAT?	1107304	1107619	1341	+	.	ID="HAT-N6_BTA";Tend="311";Tstart="4";shortTE="F";uid="e14af68e-0a48-4d82-8ace-0ba32ce0c48a"
CAJEWF010000011.1	RepeatMasker	DNA	7548712	7548840	424	+	.	ID="RND-5_FAMILY-3717";Tend="3155";Tstart="3039";shortTE="F";uid="99e89b42-9ac5-42f1-9b41-cba057a74a26"
CAJEWF010000011.1	RepeatMasker	DNA/CMC-Transib	6118194	6118358	1009	+	.	ID="RND-5_FAMILY-2303";Tend="935";Tstart="764";shortTE="F";uid="acfe180e-6a28-491f-8062-3a633725bb46"
CAJEWF010000011.1	RepeatMasker	DNA/PIF-Harbinger	6003107	6003410	637	+	.	ID="RND-4_FAMILY-1090";Tend="782";Tstart="479";shortTE="F";uid="097ba25f-e914-41a8-a7e2-995bc0ccdbc0"
CAJEWF010000011.1	RepeatMasker	DNA	10899800	10900080	1772	+	.	ID="RND-6_FAMILY-5164";Tend="2615";Tstart="2331";shortTE="F";uid="6f5f86ea-6bf9-44e6-b406-471e839ca34c"
CAJEWF010000011.1	RepeatMasker	Unknown	3530543	3531127	1906	+	.	ID="RND-1_FAMILY-313";Tend="1372";Tstart="780";shortTE="F";uid="c5cb9891-4f9b-4823-99c3-5eb3127b5299"
CAJEWF010000011.1	RepeatMasker	LTR/Gypsy	6354211	6354469	1603	+	.	ID="RND-6_FAMILY-1646";Tend="1261";Tstart="1004";shortTE="F";uid="41e749e6-59eb-4fad-8ead-281e9ddf86d1"
CAJEWF010000011.1	RepeatMasker	LINE/L2	9390527	9390760	1507	+	.	ID="RND-4_FAMILY-328";Tend="1161";Tstart="927";shortTE="F";uid="2b19692e-cccf-4f5c-8066-f207c2eb6dcd"
CAJEWF010000011.1	RepeatMasker	DNA	5880555	5880657	555	+	.	ID="RND-6_FAMILY-6295";Tend="2774";Tstart="2668";shortTE="F";uid="59e5e24d-5b08-4d53-95d4-716a91394911"
CAJEWF010000011.1	RepeatMasker	DNA/CMC-EnSpm	4702329	4702572	1531	+	.	ID="RND-1_FAMILY-56";Tend="1147";Tstart="903";shortTE="F";uid="ca037645-207d-49cd-a1ea-8462ba872f29"
CAJEWF010000011.1	RepeatMasker	Unknown	3413945	3414113	1205	+	.	ID="RND-4_FAMILY-384";Tend="1008";Tstart="840";shortTE="F";uid="7b27d839-f9e8-4313-abcb-00b2a27456a2"
CAJEWF010000011.1	RepeatMasker	LINE/R1	5779520	5780171	3660	+	.	ID="R1-3_BTA";Tend="3214";Tstart="2567";shortTE="F";uid="b36d0575-e41f-4ba0-8f04-ceb0a3eace1f"
CAJEWF010000011.1	RepeatMasker	Unknown	2796327	2796491	1137	+	.	ID="RND-2_FAMILY-63";Tend="1032";Tstart="871";shortTE="F";uid="62dd5f73-020e-448f-8eab-035ec0ee17d6"
CAJEWF010000011.1	RepeatMasker	DNA	7513194	7513759	3896	+	.	ID="RND-5_FAMILY-312";Tend="1513";Tstart="966";shortTE="F";uid="52882255-bdc3-4669-ba41-971e914fb90c"
CAJEWF010000011.1	RepeatMasker	DNA/CMC-EnSpm	7477454	7477865	3591	+	.	ID="ENSPM-N3_BTA";Tend="414";Tstart="1";shortTE="F";uid="ef62de50-3ac1-465b-8e2a-e0c263d1b70c"
CAJEWF010000011.1	RepeatMasker	DNA/CMC-Transib	8715594	8715745	924	+	.	ID="RND-5_FAMILY-2303";Tend="929";Tstart="766";shortTE="F";uid="f0742346-7844-400e-9656-3d738c9cfda6"
CAJEWF010000011.1	RepeatMasker	LINE/L2	2415809	2415913	961	+	.	ID="RND-6_FAMILY-9193";Tend="1855";Tstart="1623";shortTE="F";uid="91947cda-9acc-4431-a245-a5576dbb6b6f"
CAJEWF010000011.1	RepeatMasker	DNA	507851	507969	627	+	.	ID="RND-5_FAMILY-705";Tend="1361";Tstart="1245";shortTE="F";uid="e5c8859c-8d19-4e7e-bf30-56edc3116d89"
CAJEWF010000011.1	RepeatMasker	Unknown	2342641	2343176	4651	+	.	ID="RND-1_FAMILY-688";Tend="1509";Tstart="963";shortTE="F";uid="19570e72-b9bc-4497-8876-48babb17b71e"
CAJEWF010000011.1	RepeatMasker	DNA	9957620	9957875	896	+	.	ID="DNA-5_BTA";Tend="255";Tstart="1";shortTE="F";uid="6030c02b-b1b4-469e-b0d9-3b0e7f596e7f"
CAJEWF010000011.1	RepeatMasker	Unknown	9478988	9479221	1673	+	.	ID="RND-6_FAMILY-1321";Tend="1214";Tstart="979";shortTE="F";uid="cfda84c6-0dd8-4919-8610-1ac25df017f3"
CAJEWF010000011.1	RepeatMasker	DNA/CMC-EnSpm	5384756	5384871	485	+	.	ID="RND-6_FAMILY-1912";Tend="1098";Tstart="970";shortTE="F";uid="6886712a-3348-4926-8b83-540d4fc7de63"
CAJEWF010000011.1	RepeatMasker	DNA/CMC-Transib	9369543	9369706	1049	+	.	ID="RND-5_FAMILY-2303";Tend="929";Tstart="766";shortTE="F";uid="03000f6c-2c4b-45bf-827f-3e049a0449e2"
CAJEWF010000011.1	RepeatMasker	Unknown	3803116	3803486	2452	+	.	ID="RND-6_FAMILY-1247";TEgroup="ctg_11%7CRND-6_FAMILY-1247%7C2";Tend="1295";Tstart="936";shortTE="F";uid="c17eb4ac-931a-4af5-96e8-492ab306eb85"
CAJEWF010000011.1	RepeatMasker	DNA/CMC-EnSpm	469748	469863	467	+	.	ID="RND-6_FAMILY-813";Tend="1110";Tstart="997";shortTE="F";uid="d0d06d95-9cb3-41ae-bcf4-ea0f412e4ef1"
CAJEWF010000011.1	RepeatMasker	LINE/L2	8906772	8907043	1487	+	.	ID="RND-5_FAMILY-4972";Tend="1241";Tstart="969";shortTE="F";uid="eb450876-7b5a-4cfa-b86d-49f27352e45c"
CAJEWF010000011.1	RepeatMasker	DNA/hAT-Tip100	6090879	6091143	1727	+	.	ID="RND-6_FAMILY-968";Tend="5452";Tstart="5189";shortTE="F";uid="207528ed-d3b7-493a-a080-fec0a6da432c"
CAJEWF010000011.1	RepeatMasker	DNA/Kolobok	8033884	8034292	3657	+	.	ID="RND-4_FAMILY-1697";Tend="1379";Tstart="971";shortTE="F";uid="22fd2651-0d80-49ce-9a92-89c00d2ea16f"
CAJEWF010000011.1	RepeatMasker	Unknown	9643531	9644021	1794	+	.	ID="RND-6_FAMILY-10727";Tend="645";Tstart="155";shortTE="F";uid="fb16d639-4433-4ba7-a7ed-506f7b8ca5f4"
CAJEWF010000011.1	RepeatMasker	DNA/Ginger-2	5078844	5078963	452	+	.	ID="RND-6_FAMILY-768";Tend="965";Tstart="847";shortTE="F";uid="88698063-398c-4463-9b95-d107975d2058"
CAJEWF010000011.1	RepeatMasker	DNA/CMC-EnSpm	6610356	6610546	1268	+	.	ID="RND-6_FAMILY-737";Tend="1136";Tstart="946";shortTE="F";uid="3be60d89-4c50-468d-9934-a9871ce908eb"
CAJEWF010000011.1	RepeatMasker	DNA/CMC	11569115	11569343	1880	+	.	ID="ENSPM-N1_BTA";Tend="228";Tstart="1";shortTE="F";uid="05015673-a134-43c6-b174-a19ea8e756ee"
CAJEWF010000011.1	RepeatMasker	DNA/Sola-2	11285355	11285624	492	+	.	ID="RND-6_FAMILY-14157";Tend="1687";Tstart="1387";shortTE="F";uid="42b22a27-1674-4682-a948-a1e86f770cd4"
CAJEWF010000011.1	RepeatMasker	LINE/L2	2502753	2503042	2233	+	.	ID="RND-1_FAMILY-164";Tend="1206";Tstart="917";shortTE="F";uid="6eb3943c-5b63-4090-a96c-621cc31801b4"
CAJEWF010000011.1	RepeatMasker	DNA	11203694	11203921	1621	+	.	ID="RND-1_FAMILY-194";Tend="1063";Tstart="836";shortTE="F";uid="2aab3175-5d3a-4dad-97b2-315b02e2943d"
CAJEWF010000011.1	RepeatMasker	Unknown	7247659	7247906	749	+	.	ID="RND-5_FAMILY-62";Tend="1334";Tstart="1085";shortTE="F";uid="d70a8a12-ecf9-4330-a024-52f9ec54b1e3"
CAJEWF010000011.1	RepeatMasker	Unknown	4162009	4162415	3627	+	.	ID="RND-1_FAMILY-354";Tend="1287";Tstart="885";shortTE="F";uid="fe1ed208-3cc5-4c49-9eb1-8d13a90809ff"
CAJEWF010000011.1	RepeatMasker	DNA/CMC	2140392	2140625	1476	+	.	ID="RND-1_FAMILY-383";Tend="1073";Tstart="861";shortTE="F";uid="842c6320-4c95-4eac-a095-e7e24bd1fd64"
CAJEWF010000011.1	RepeatMasker	DNA/TcMar-Tc1	175932	176805	4039	+	.	ID="MARINER-N2_BTA";Tend="989";Tstart="88";shortTE="F";uid="53654f32-9282-44ef-9a3a-4663216961da"
CAJEWF010000011.1	RepeatMasker	DNA	6958819	6959077	1717	+	.	ID="RND-1_FAMILY-59";Tend="1241";Tstart="982";shortTE="F";uid="253ebf18-8382-41aa-a092-a4c62862301c"
CAJEWF010000011.1	RepeatMasker	LTR/Gypsy	5848127	5848370	1594	+	.	ID="RND-1_FAMILY-255";Tend="1220";Tstart="969";shortTE="F";uid="ed4b7714-2756-458d-83c4-adcbefed7649"
CAJEWF010000011.1	RepeatMasker	DNA/PIF-Spy	5452974	5453686	6363	+	.	ID="RND-6_FAMILY-964";Tend="1866";Tstart="1154";shortTE="F";uid="9b835f77-a20b-4e89-9ce1-9d7007740ad3"
CAJEWF010000011.1	RepeatMasker	LTR/Gypsy	10650447	10650663	1324	+	.	ID="RND-4_FAMILY-31";Tend="1054";Tstart="836";shortTE="F";uid="9a9d2768-c233-4067-89df-30d3adea9263"
CAJEWF010000011.1	RepeatMasker	LTR/Gypsy	7728293	7728545	1584	+	.	ID="RND-6_FAMILY-1646";Tend="1241";Tstart="989";shortTE="F";uid="ad057867-fb4e-4d4d-b166-18c8ee0b12d6"
CAJEWF010000011.1	RepeatMasker	Unknown	9463456	9463759	1800	+	.	ID="RND-5_FAMILY-3018";Tend="1278";Tstart="973";shortTE="F";uid="10cfe678-0fe9-4d2c-829d-f1fbc7f2f53e"
CAJEWF010000011.1	RepeatMasker	LTR/Gypsy	909109	909246	460	+	.	ID="RND-6_FAMILY-43";Tend="1034";Tstart="892";shortTE="F";uid="7efe5fce-cf22-4780-bfc8-6e96412d93e5"
CAJEWF010000011.1	RepeatMasker	DNA/Sola-2	4680415	4680565	1146	+	.	ID="RND-6_FAMILY-871";Tend="888";Tstart="741";shortTE="F";uid="12ef7404-0e36-411d-a9cf-c045cec284b8"
CAJEWF010000011.1	RepeatMasker	DNA	1255251	1255416	607	+	.	ID="RND-3_FAMILY-152";Tend="1132";Tstart="969";shortTE="F";uid="034033ac-6590-4099-a96a-49f88bea0415"
CAJEWF010000011.1	RepeatMasker	RC/Helitron	7436157	7436406	1897	+	.	ID="RND-4_FAMILY-351";Tend="1196";Tstart="940";shortTE="F";uid="cb18d258-53e7-4277-ae98-81d91ac4dea4"
CAJEWF010000011.1	RepeatMasker	RC/Helitron	5199826	5199948	551	+	.	ID="RND-4_FAMILY-1138";Tend="1096";Tstart="975";shortTE="F";uid="86643e15-2654-4d8b-84ce-55bd0c60ebec"
CAJEWF010000011.1	RepeatMasker	LINE/I	6765037	6765229	1228	+	.	ID="NIMB-1_BTA";Tend="5572";Tstart="5376";shortTE="F";uid="9f40224d-df19-4e5b-9de2-c966253bbb5a"
CAJEWF010000011.1	RepeatMasker	LINE/I	10495640	10495820	1146	+	.	ID="RND-6_FAMILY-27";Tend="1190";Tstart="1009";shortTE="F";uid="fd1e592a-a6bd-490d-8cd8-0846021b975c"
CAJEWF010000011.1	RepeatMasker	LTR/Gypsy	11964991	11965113	627	+	.	ID="RND-3_FAMILY-25";Tend="1212";Tstart="1084";shortTE="F";uid="81581ea5-3a9c-4cf9-bf8d-6ca25aceeac1"
CAJEWF010000011.1	RepeatMasker	LTR/Gypsy	1733971	1734388	1728	+	.	ID="RND-6_FAMILY-1649";Tend="1399";Tstart="971";shortTE="F";uid="b4215c40-81d5-40eb-8481-17b800f34c4a"
CAJEWF010000011.1	RepeatMasker	DNA/CMC-EnSpm	1364302	1364571	2083	+	.	ID="rnd-4_family-2404";Tend="1183";Tstart="922";shortTE="F";uid="6640dfe4-657e-46be-a4ab-9cba96f29d30"
CAJEWF010000011.1	RepeatMasker	Unknown	10294258	10294386	468	+	.	ID="RND-1_FAMILY-36";Tend="1066";Tstart="941";shortTE="F";uid="4de31faf-8667-4c03-81b2-799622202eea"
CAJEWF010000011.1	RepeatMasker	Unknown	1163168	1163331	1155	+	.	ID="RND-2_FAMILY-63";Tend="1033";Tstart="870";shortTE="F";uid="7f44e92f-001a-4203-a310-433dacb73bc3"
CAJEWF010000011.1	RepeatMasker	DNA	4029811	4030364	4175	+	.	ID="DNA-4_BTA";Tend="554";Tstart="1";shortTE="F";uid="fa1073b5-94f7-493c-acef-abd8c0d2d1cb"
CAJEWF010000011.1	RepeatMasker	DNA	7337159	7337353	868	+	.	ID="RND-1_FAMILY-713";Tend="6880";Tstart="6686";shortTE="F";uid="32d0bece-c1d6-43ab-8ae3-7aa11fa5d9b6"
CAJEWF010000011.1	RepeatMasker	Unknown	6450452	6450618	1294	+	.	ID="RND-4_FAMILY-384";Tend="1005";Tstart="840";shortTE="F";uid="298e1ceb-79f2-49bd-84aa-4245ea54f76b"
CAJEWF010000011.1	RepeatMasker	Unknown	12232174	12232358	1172	+	.	ID="RND-5_FAMILY-948";Tend="1030";Tstart="847";shortTE="F";uid="36a0eebe-4e11-4391-a1f8-10be80d42db4"
CAJEWF010000011.1	RepeatMasker	DNA/PIF-Spy	6177945	6178147	785	+	.	ID="RND-5_FAMILY-827";Tend="2814";Tstart="2606";shortTE="F";uid="aa9b41da-2dad-40c5-b8e5-76b9c99f61ff"
CAJEWF010000011.1	RepeatMasker	DNA	7019856	7020020	1046	+	.	ID="RND-5_FAMILY-3441";Tend="2644";Tstart="2478";shortTE="F";uid="c0d598e3-d11d-4271-ba47-4a8b06ec118c"
CAJEWF010000011.1	RepeatMasker	DNA	812303	812411	552	+	.	ID="DNA-5_BTA";Tend="254";Tstart="145";shortTE="F";uid="859e4f12-23fe-43c2-8ecc-5a913b9ec13b"
CAJEWF010000011.1	RepeatMasker	DNA	7360136	7360515	2648	+	.	ID="RND-5_FAMILY-149";Tend="1359";Tstart="988";shortTE="F";uid="fa520a8e-e688-49dc-8fe5-31bf1dd74ab0"
CAJEWF010000011.1	RepeatMasker	DNA/Kolobok	3980836	3980979	437	+	.	ID="RND-1_FAMILY-524";Tend="149";Tstart="9";shortTE="F";uid="2b09a63f-a3e5-4bea-86d4-012ba01354d5"
CAJEWF010000011.1	RepeatMasker	LTR/Gypsy	9081712	9082165	2329	+	.	ID="RND-3_FAMILY-443";Tend="1297";Tstart="841";shortTE="F";uid="80b58ac9-3152-46a5-baa4-df054c1f0150"
CAJEWF010000011.1	RepeatMasker	LINE/R1	5962787	5963071	810	+	.	ID="RND-6_FAMILY-1164";Tend="6348";Tstart="6076";shortTE="F";uid="dbc4d002-bc5b-41d9-98bd-1e22ee6beea3"
CAJEWF010000011.1	RepeatMasker	DNA/CMC-EnSpm	9825738	9826109	1694	+	.	ID="ENSPM-N3_BTA";Tend="414";Tstart="1";shortTE="F";uid="c7a5b1f1-e62c-4260-ad87-a67699ce6a17"
CAJEWF010000011.1	RepeatMasker	Unknown	6051916	6052135	975	+	.	ID="RND-6_FAMILY-2397";Tend="1527";Tstart="1331";shortTE="F";uid="0d3310b5-5cac-4cdc-97a8-3ef2a730e4ad"
CAJEWF010000011.1	RepeatMasker	DNA/CMC-EnSpm	3832484	3832742	1620	+	.	ID="RND-1_FAMILY-56";Tend="1151";Tstart="894";shortTE="F";uid="ce7c5577-1129-4636-baa0-e8d73df5bdc8"
CAJEWF010000011.1	RepeatMasker	DNA	1926165	1926562	2308	+	.	ID="DNA-10_BTA";Tend="434";Tstart="30";shortTE="F";uid="e8e1eae2-ff3c-4fd2-a335-617a522fd4fb"
CAJEWF010000011.1	RepeatMasker	LTR/Copia	6199420	6199747	1460	+	.	ID="RND-6_FAMILY-7114";Tend="997";Tstart="669";shortTE="F";uid="08ff3ac1-4e76-49b6-a730-b1d9a9a430e9"
CAJEWF010000011.1	RepeatMasker	Unknown	4795153	4795424	833	+	.	ID="RND-1_FAMILY-40";Tend="1207";Tstart="927";shortTE="F";uid="4ff7f9f9-85c0-468c-8fdb-83d736be26dd"
CAJEWF010000011.1	RepeatMasker	DNA/CMC	4778424	4778654	1363	+	.	ID="RND-5_FAMILY-957";Tend="1087";Tstart="859";shortTE="F";uid="a7e6c515-f55d-4f90-b8b2-10b0164fd1b6"
CAJEWF010000011.1	RepeatMasker	Unknown	7627854	7628089	1791	+	.	ID="RND-1_FAMILY-250";Tend="1390";Tstart="1156";shortTE="F";uid="7e482a7a-4353-4977-b941-db88c9750f1d"
CAJEWF010000011.1	RepeatMasker	Unknown	9406621	9406867	1430	+	.	ID="RND-5_FAMILY-38";Tend="1229";Tstart="982";shortTE="F";uid="75a091af-01ec-4a2d-9e32-a413c35fb332"
CAJEWF010000011.1	RepeatMasker	DNA	6373655	6373918	2090	+	.	ID="RND-1_FAMILY-59";Tend="1244";Tstart="977";shortTE="F";uid="a33c84d6-159f-4844-bd18-ceaeb4e1c18e"
CAJEWF010000011.1	RepeatMasker	DNA/hAT-Tip100	3489485	3489672	1087	+	.	ID="rnd-4_family-272";Tend="1259";Tstart="1096";shortTE="F";uid="0237bc25-ddb5-4068-8546-fbfe28636633"
CAJEWF010000011.1	RepeatMasker	Unknown	12161740	12161983	961	+	.	ID="RND-1_FAMILY-36";Tend="1203";Tstart="965";shortTE="F";uid="e353441c-e1d1-4b6d-b572-6edc79b118a4"
CAJEWF010000011.1	RepeatMasker	Unknown	2689637	2689746	420	+	.	ID="RND-1_FAMILY-27";Tend="1028";Tstart="919";shortTE="F";uid="47218a2f-ed97-4219-8568-248312519e1c"
CAJEWF010000011.1	RepeatMasker	Unknown	8017346	8017604	499	+	.	ID="RND-1_FAMILY-134";Tend="1201";Tstart="941";shortTE="F";uid="51d0640b-8686-4e62-ab4f-f561a475760f"
CAJEWF010000011.1	RepeatMasker	DNA	7095530	7095804	1748	+	.	ID="DNA-11_BTA";Tend="277";Tstart="1";shortTE="F";uid="7e6c1679-a4ce-4b73-8280-d5ff34025655"
CAJEWF010000011.1	RepeatMasker	DNA	1	3003	4245	+	.	ID="rnd-6_family-2441";Tend="1761";Tstart="1033";shortTE="F";uid="4379e770-13f7-4a96-b909-10c1116aa743"
CAJEWF010000011.1	RepeatMasker	DNA	3301805	3301926	488	+	.	ID="RND-4_FAMILY-746";Tend="1233";Tstart="1120";shortTE="F";uid="7ccc87a1-51e5-4add-a9ce-d9e16f9f7552"
CAJEWF010000011.1	RepeatMasker	Unknown	3355022	3355187	1422	+	.	ID="RND-4_FAMILY-384";Tend="1005";Tstart="840";shortTE="F";uid="d1ebe5b2-3641-4748-b602-4ba421b1f401"
CAJEWF010000011.1	RepeatMasker	DNA	1557584	1557836	776	+	.	ID="DNA-5_BTA";Tend="255";Tstart="4";shortTE="F";uid="f7ffb90c-2e12-4783-ba36-d63d9cdbb542"
CAJEWF010000011.1	RepeatMasker	Unknown	11926390	11926555	1041	+	.	ID="RND-1_FAMILY-27";Tend="1051";Tstart="886";shortTE="F";uid="02ab64ac-4329-47d6-b220-d85160ba2a7f"
CAJEWF010000011.1	RepeatMasker	DNA/hAT?	10193440	10193874	2868	+	.	ID="RND-6_FAMILY-1317";Tend="1381";Tstart="925";shortTE="F";uid="5965b66b-7241-4487-acac-b24ec2e7d53b"
CAJEWF010000011.1	RepeatMasker	DNA	4516147	4516265	400	+	.	ID="RND-5_FAMILY-149";Tend="1356";Tstart="1239";shortTE="F";uid="52c139fe-58e5-4cda-9557-e0f0201f3379"
CAJEWF010000011.1	RepeatMasker	DNA/CMC	6493682	6493824	986	+	.	ID="RND-1_FAMILY-304";Tend="2773";Tstart="2630";shortTE="F";uid="a4fa780f-3509-4a35-9993-16a339704955"
CAJEWF010000011.1	RepeatMasker	Unknown	5598120	5598692	640	+	.	ID="RND-6_FAMILY-32";Tend="688";Tstart="200";shortTE="F";uid="6b941caf-aab0-459a-ba32-f06360eed23d"
CAJEWF010000011.1	RepeatMasker	Unknown	6539236	6539404	1153	+	.	ID="RND-4_FAMILY-384";Tend="1004";Tstart="840";shortTE="F";uid="9be77f8d-0461-4cef-897f-3b0e5c3670b3"
CAJEWF010000011.1	RepeatMasker	Unknown	1832273	1832444	1283	+	.	ID="RND-5_FAMILY-4195";Tend="1104";Tstart="781";shortTE="F";uid="0ccebac6-70b2-4bf2-8016-60ae989da5d7"
CAJEWF010000011.1	RepeatMasker	DNA	10838484	10838723	1359	+	.	ID="DNA-11_BTA";Tend="522";Tstart="277";shortTE="F";uid="2cef9ed7-4587-453b-9f79-50059a81239f"
CAJEWF010000011.1	RepeatMasker	DNA	4838553	4839106	4056	+	.	ID="DNA-4_BTA";Tend="554";Tstart="1";shortTE="F";uid="8db27de6-f29e-47f5-a30a-3e543207afa0"
CAJEWF010000011.1	RepeatMasker	DNA/CMC	11484455	11484762	2301	+	.	ID="RND-1_FAMILY-81";Tend="1256";Tstart="950";shortTE="F";uid="3392c988-9e2b-40b3-be72-441f47ff40dd"
CAJEWF010000011.1	RepeatMasker	Unknown	10252340	10252558	1219	+	.	ID="RND-6_FAMILY-247";Tend="1076";Tstart="859";shortTE="F";uid="2040eb6b-8466-49dd-8db7-e98a27d07b2c"
CAJEWF010000011.1	RepeatMasker	DNA/hAT-Tip100	3384911	3385445	3249	+	.	ID="RND-1_FAMILY-673";Tend="1486";Tstart="922";shortTE="F";uid="612366b1-715e-49e9-a2b2-41c592160054"
CAJEWF010000011.1	RepeatMasker	LTR/Gypsy	4372926	4373201	1526	+	.	ID="RND-3_FAMILY-29";Tend="1342";Tstart="1062";shortTE="F";uid="00c1fdd9-ba27-447e-97b4-854e83097ba6"
CAJEWF010000011.1	RepeatMasker	DNA	1638103	1638366	1083	+	.	ID="DNA-4_BTA";Tend="267";Tstart="1";shortTE="F";uid="7344c29e-c96a-4113-8380-8c689dc0ee7a"
CAJEWF010000011.1	RepeatMasker	Unknown	8923939	8924103	1221	+	.	ID="RND-1_FAMILY-22";Tend="989";Tstart="825";shortTE="F";uid="591e847c-38b2-44ce-bfc0-07bf3b66a542"
CAJEWF010000011.1	RepeatMasker	DNA/CMC-EnSpm	10316258	10316418	1245	+	.	ID="RND-6_FAMILY-1912";Tend="1119";Tstart="952";shortTE="F";uid="bd4c1a04-72cd-4634-861b-12866879e736"
CAJEWF010000011.1	RepeatMasker	DNA/TcMar-Tc1	12001878	12002372	3610	+	.	ID="RND-1_FAMILY-32";Tend="5685";Tstart="5189";shortTE="F";uid="2836ecb3-e7a6-4f35-8af7-d94b3212868e"
CAJEWF010000011.1	RepeatMasker	DNA	8820857	8822293	5044	+	.	ID="RND-1_FAMILY-110";TEgroup="ctg_11%7CRND-1_FAMILY-110%7C4";Tend="2103";Tstart="778";shortTE="F";uid="6838b395-a62b-438f-9afb-136b7a0688e5"
CAJEWF010000011.1	RepeatMasker	DNA	1163368	1163601	1464	+	.	ID="DNA-10_BTA";Tend="434";Tstart="194";shortTE="F";uid="6c3c7522-dd99-4349-b431-ee5388b3f255"
CAJEWF010000011.1	RepeatMasker	Unknown	470648	470978	2865	+	.	ID="RND-1_FAMILY-849";Tend="1183";Tstart="852";shortTE="F";uid="05d4dedc-ddc2-48f6-b36f-4d1f31d1b414"
CAJEWF010000011.1	RepeatMasker	RC/Helitron	8555542	8555652	662	+	.	ID="RND-6_FAMILY-3671";Tend="916";Tstart="807";shortTE="F";uid="f0f9dc09-143f-4d03-9dfd-9539cee4b93a"
CAJEWF010000011.1	RepeatMasker	LTR/Gypsy	10453544	10453801	604	+	.	ID="RND-3_FAMILY-25";Tend="1339";Tstart="1084";shortTE="F";uid="961d542e-a863-4a5d-adbd-c93cbdf0ddd3"
CAJEWF010000011.1	RepeatMasker	Unknown	1631634	1631815	1549	+	.	ID="RND-5_FAMILY-652";Tend="1097";Tstart="915";shortTE="F";uid="972fb720-06ba-4790-b195-16705f33f475"
CAJEWF010000011.1	RepeatMasker	DNA	7708923	7709356	2876	+	.	ID="DNA-10_BTA";Tend="434";Tstart="2";shortTE="F";uid="e8d81f23-445c-45eb-b4ae-d49b8fca9b59"
CAJEWF010000011.1	RepeatMasker	Unknown	6654851	6655266	979	+	.	ID="RND-6_FAMILY-8391";Tend="1391";Tstart="973";shortTE="F";uid="c6a9997d-8dbe-42be-8608-ca62afad8cbc"
CAJEWF010000011.1	RepeatMasker	LINE/R1	11048389	11048568	840	+	.	ID="RND-1_FAMILY-935";Tend="957";Tstart="789";shortTE="F";uid="78f47c2b-6495-4564-9274-c6fe90ec7d60"
CAJEWF010000011.1	RepeatMasker	RC/Helitron	4328829	4329044	1320	+	.	ID="RND-5_FAMILY-1779";Tend="1031";Tstart="816";shortTE="F";uid="67cff49e-932f-4f0d-ac80-8a2979d0cc7b"
CAJEWF010000011.1	RepeatMasker	LTR/Gypsy	8078031	8078521	1793	+	.	ID="RND-3_FAMILY-443";Tend="1295";Tstart="801";shortTE="F";uid="435899fe-f81a-46e9-8754-dd5b5a051ffc"
CAJEWF010000011.1	RepeatMasker	LINE/R1	6924494	6924828	2669	+	.	ID="R1-9_BTA";Tend="7159";Tstart="6822";shortTE="F";uid="bc2ed990-2e8b-4510-9928-a35eda90cf31"
CAJEWF010000011.1	RepeatMasker	LTR/Gypsy	1933323	1933560	769	+	.	ID="RND-6_FAMILY-1646";Tend="976";Tstart="726";shortTE="F";uid="e111e40e-6266-4644-be80-6577e07144b4"
CAJEWF010000011.1	RepeatMasker	Unknown	1683061	1683294	1939	+	.	ID="RND-5_FAMILY-500";Tend="975";Tstart="741";shortTE="F";uid="a7522443-72bb-4b2f-a5f5-f7ad97f60d0f"
CAJEWF010000011.1	RepeatMasker	Unknown	6078427	6079076	2569	+	.	ID="RND-6_FAMILY-705";Tend="1332";Tstart="669";shortTE="F";uid="a0ac15ba-9769-4b48-ab02-78704fe33d0a"
CAJEWF010000011.1	RepeatMasker	Unknown	1582738	1582851	534	+	.	ID="RND-5_FAMILY-1578";Tend="1050";Tstart="941";shortTE="F";uid="ce02b291-6b98-4d7f-b32c-63cfa9fd39da"
CAJEWF010000011.1	RepeatMasker	DNA	7774014	7774286	1214	+	.	ID="dna-5_bta";Tend="255";Tstart="1";shortTE="F";uid="df4d2690-8d87-4998-8ff7-e2624ca97916"
CAJEWF010000011.1	RepeatMasker	DNA/CMC-EnSpm	8027066	8027326	2031	+	.	ID="RND-4_FAMILY-447";Tend="1218";Tstart="955";shortTE="F";uid="61cb79b1-e943-4112-94a1-2bae17504622"
CAJEWF010000011.1	RepeatMasker	DNA	738093	738646	1349	+	.	ID="rnd-5_family-971";Tend="1198";Tstart="783";shortTE="F";uid="41880150-afea-4a33-8c3f-346422c9505e"
CAJEWF010000011.1	RepeatMasker	DNA/hAT-Tip100	3609115	3609291	1094	+	.	ID="RND-1_FAMILY-474";Tend="1091";Tstart="920";shortTE="F";uid="df26a2b2-c208-4213-880d-8babb6158ae0"
CAJEWF010000011.1	RepeatMasker	Unknown	7757385	7757646	1232	+	.	ID="RND-4_FAMILY-227";Tend="1237";Tstart="979";shortTE="F";uid="a7ce5769-d8a7-4881-9b0a-652a8358dece"
CAJEWF010000011.1	RepeatMasker	LTR/Gypsy	2826314	2826575	1647	+	.	ID="RND-3_FAMILY-25";Tend="1339";Tstart="1078";shortTE="F";uid="f7ad722e-c446-444a-a74c-7f1967b253ff"
CAJEWF010000011.1	RepeatMasker	DNA/CMC-Chapaev-3	6994779	6994943	838	+	.	ID="RND-6_FAMILY-649";Tend="1911";Tstart="1748";shortTE="F";uid="271137a7-5a19-46d4-80a8-4ed4dd22ba7e"
CAJEWF010000011.1	RepeatMasker	DNA/hAT?	11966946	11967070	447	+	.	ID="RND-5_FAMILY-1660";Tend="998";Tstart="872";shortTE="F";uid="bfa501c7-2567-46dd-af0d-0e1fd917c1b3"
CAJEWF010000011.1	RepeatMasker	DNA	9124246	9124913	4874	+	.	ID="RND-1_FAMILY-206";Tend="1588";Tstart="919";shortTE="F";uid="6cee4e9b-a0de-45fe-91c1-26dc4562531a"
CAJEWF010000011.1	RepeatMasker	LTR/Gypsy	6432123	6432364	1288	+	.	ID="RND-3_FAMILY-25";Tend="1338";Tstart="1098";shortTE="F";uid="a6983769-628e-423c-b30b-be834d707eec"
CAJEWF010000011.1	RepeatMasker	Unknown	1339064	1339324	2090	+	.	ID="RND-1_FAMILY-714";Tend="1131";Tstart="871";shortTE="F";uid="a6878b82-d06c-44a7-8306-44f59dfde26c"
CAJEWF010000011.1	RepeatMasker	Unknown	10695830	10696095	2147	+	.	ID="RND-6_FAMILY-1712";Tend="1208";Tstart="942";shortTE="F";uid="b7d8b101-a9ab-41d5-b379-e0a1309b7861"
CAJEWF010000011.1	RepeatMasker	DNA	1434986	1435165	1054	+	.	ID="RND-6_FAMILY-2749";Tend="1458";Tstart="1278";shortTE="F";uid="ebbd43a9-fabc-4c34-88df-7d7de6934912"
CAJEWF010000011.1	RepeatMasker	DNA	7345710	7346325	5642	+	.	ID="RND-3_FAMILY-152";Tend="1579";Tstart="964";shortTE="F";uid="1707d2e6-d353-4aaa-aa0a-b5ac574d301e"
CAJEWF010000011.1	RepeatMasker	DNA	4004731	4005016	472	+	.	ID="RND-1_FAMILY-781";TEgroup="ctg_11%7CRND-1_FAMILY-781%7C1";Tend="1283";Tstart="1045";shortTE="T";uid="b2dea718-ab7d-40f0-a3ee-9cf8dd41734c"
CAJEWF010000011.1	RepeatMasker	DNA/hAT-Tip100	6807547	6807675	769	+	.	ID="RND-5_FAMILY-3189";Tend="1675";Tstart="1546";shortTE="F";uid="34feadf0-7076-4a81-b0d7-5b864d74a392"
CAJEWF010000011.1	RepeatMasker	LINE/Penelope	11496016	11496316	1804	+	.	ID="RND-1_FAMILY-414";Tend="1685";Tstart="1386";shortTE="F";uid="eb65eeae-1ea3-4b87-9fb0-e96a8887c49b"
CAJEWF010000011.1	RepeatMasker	DNA	8155106	8155225	1022	+	.	ID="RND-6_FAMILY-11069";Tend="1033";Tstart="914";shortTE="F";uid="da0f2bd6-ed7b-42c9-989d-f705c882723b"
CAJEWF010000011.1	RepeatMasker	RC/Helitron	853286	853463	641	+	.	ID="RND-5_FAMILY-1779";Tend="1056";Tstart="878";shortTE="F";uid="49bf633c-a972-437e-8391-c78342a4edc4"
CAJEWF010000011.1	RepeatMasker	LTR/Pao	6476073	6477230	7189	+	.	ID="RND-5_FAMILY-24";Tend="1666";Tstart="508";shortTE="F";uid="91e371a0-c94d-4a5b-b41f-98cdeed083bf"
CAJEWF010000011.1	RepeatMasker	DNA/PIF-Spy	2980530	2980816	936	+	.	ID="rnd-6_family-6816";Tend="1344";Tstart="916";shortTE="F";uid="2956f5ca-ac0f-4951-b8d6-2c257b78bb19"
CAJEWF010000011.1	RepeatMasker	LINE/RTE-BovB	3832993	3833222	1293	+	.	ID="RND-6_FAMILY-5298";Tend="4017";Tstart="3787";shortTE="F";uid="a07f7e96-cad2-4ed4-b194-f227709b35d2"
CAJEWF010000011.1	RepeatMasker	DNA/Kolobok	519404	519845	2262	+	.	ID="RND-6_FAMILY-8583";Tend="4238";Tstart="3791";shortTE="F";uid="dbd251da-04b3-4d63-b8b4-4e824a532ca5"
CAJEWF010000011.1	RepeatMasker	DNA/hAT?	7082312	7082680	2518	+	.	ID="RND-6_FAMILY-2385";Tend="1347";Tstart="982";shortTE="F";uid="00b96b44-2a42-4b6e-a10e-f60ac0c9a136"
CAJEWF010000011.1	RepeatMasker	Unknown	11615111	11615251	651	+	.	ID="RND-6_FAMILY-16091";Tend="1722";Tstart="1570";shortTE="F";uid="134d33db-4070-436b-ac17-7a8ff882d56e"
CAJEWF010000011.1	RepeatMasker	Unknown	6288630	6288919	892	+	.	ID="RND-6_FAMILY-498";Tend="1114";Tstart="828";shortTE="F";uid="36c6e8ec-9c06-4143-84eb-e92d7ed2555b"
CAJEWF010000011.1	RepeatMasker	LTR/Copia	4613911	4615140	7799	+	.	ID="RND-1_FAMILY-195";Tend="2306";Tstart="1075";shortTE="F";uid="69bd8e9b-b1a5-48fc-affa-c756aefa0ac1"
CAJEWF010000011.1	RepeatMasker	DNA	10466680	10467044	1649	+	.	ID="RND-4_FAMILY-746";Tend="1258";Tstart="891";shortTE="F";uid="eaad7802-e75c-4117-9e5d-31b67e431524"
CAJEWF010000011.1	RepeatMasker	DNA	6112831	6112942	579	+	.	ID="RND-1_FAMILY-482";Tend="1484";Tstart="1370";shortTE="F";uid="3b812b30-52a5-4107-b1a3-441bfe9540be"
CAJEWF010000011.1	RepeatMasker	Unknown	665681	665825	1148	+	.	ID="RND-1_FAMILY-27";Tend="1053";Tstart="909";shortTE="F";uid="4d7ca2ab-bb7c-4f1e-b43b-cde19cf25411"
CAJEWF010000011.1	RepeatMasker	Unknown	4676768	4676964	1122	+	.	ID="RND-5_FAMILY-1578";Tend="1154";Tstart="966";shortTE="F";uid="f93fbecc-d108-4831-8460-01c9bd7c62b4"
CAJEWF010000011.1	RepeatMasker	Unknown	8725158	8725366	640	+	.	ID="RND-4_FAMILY-315";Tend="1338";Tstart="1128";shortTE="F";uid="bed163d5-3063-4054-b694-0d1024ba384a"
CAJEWF010000011.1	RepeatMasker	DNA	11961643	11961865	941	+	.	ID="DNA-5_BTA";Tend="223";Tstart="1";shortTE="F";uid="3eb4ccfa-a309-463d-ad60-a19ec477c85c"
CAJEWF010000011.1	RepeatMasker	DNA/TcMar-Tc1	174436	175132	1805	+	.	ID="rnd-5_family-3206";Tend="2393";Tstart="1721";shortTE="F";uid="095eaf82-9399-4671-8df6-e50cb523cbb0"
CAJEWF010000011.1	RepeatMasker	DNA/CMC-EnSpm	10115199	10115365	846	+	.	ID="RND-2_FAMILY-41";Tend="1203";Tstart="1036";shortTE="F";uid="15290bea-3e12-4c48-a897-7ebbf6de0c0a"
CAJEWF010000011.1	RepeatMasker	Unknown	2554049	2554267	685	+	.	ID="RND-6_FAMILY-438";Tend="1166";Tstart="957";shortTE="F";uid="00db795f-4c4c-4616-8b27-1764052580b9"
CAJEWF010000011.1	RepeatMasker	DNA	11014568	11014821	622	+	.	ID="DNA-5_BTA";Tend="255";Tstart="2";shortTE="F";uid="f1df07ec-c714-49d4-a7ee-437dbf7b2bb9"
CAJEWF010000011.1	RepeatMasker	Unknown	1243859	1244217	524	+	.	ID="RND-2_FAMILY-342";TEgroup="ctg_11%7CRND-2_FAMILY-342%7C1";Tend="1022";Tstart="799";shortTE="T";uid="70812d4b-0f08-4a51-a02d-04edb706f24e"
CAJEWF010000011.1	RepeatMasker	DNA/PIF-Spy	2878471	2878701	621	+	.	ID="RND-1_FAMILY-203";Tend="1050";Tstart="818";shortTE="F";uid="f13e9f8b-0271-499b-9f58-b3b9c4d9df3c"
CAJEWF010000011.1	RepeatMasker	DNA/hAT-Tip100	5900784	5901091	1606	+	.	ID="RND-6_FAMILY-1923";Tend="1934";Tstart="1642";shortTE="F";uid="393984db-1326-4652-8cfc-0ae028306a6c"
CAJEWF010000011.1	RepeatMasker	DNA/hAT-Tip100	10878976	10879115	831	+	.	ID="RND-5_FAMILY-403";Tend="1524";Tstart="1386";shortTE="F";uid="9dd81c24-1535-40b7-8e28-2253ae320d09"
CAJEWF010000011.1	RepeatMasker	DNA	491361	491602	1872	+	.	ID="RND-4_FAMILY-183";Tend="1131";Tstart="890";shortTE="F";uid="a5a8af6f-e175-4050-9abc-03c017bc2839"
CAJEWF010000011.1	RepeatMasker	RC/Helitron	3781138	3781384	1611	+	.	ID="RND-4_FAMILY-83";Tend="2462";Tstart="2228";shortTE="F";uid="b0fe0e53-ece2-441b-9682-a771b35d08e4"
CAJEWF010000011.1	RepeatMasker	DNA/CMC-EnSpm	8262771	8262979	1140	+	.	ID="RND-6_FAMILY-1077";Tend="1170";Tstart="965";shortTE="F";uid="f14f55cb-47bb-46c2-ad4c-eae22d5dcb2c"
CAJEWF010000011.1	RepeatMasker	LINE/I	12113489	12113642	592	+	.	ID="RND-6_FAMILY-5470";Tend="1189";Tstart="1045";shortTE="F";uid="b990fa2f-b038-4e4c-84c3-f7beba63c042"
CAJEWF010000011.1	RepeatMasker	DNA	4593032	4593153	538	+	.	ID="RND-6_FAMILY-9444";Tend="2807";Tstart="2681";shortTE="F";uid="69544279-3c4d-40b2-8e4c-d197d1873238"
CAJEWF010000011.1	RepeatMasker	RC/Helitron	11199949	11201092	14504	+	.	ID="RND-1_FAMILY-294";Tend="3000";Tstart="1451";shortTE="F";uid="aea9acfc-e6cd-4a6f-aa16-9514266812b4"
CAJEWF010000011.1	RepeatMasker	DNA/CMC-EnSpm	9253144	9253549	3299	+	.	ID="ENSPM-N3_BTA";Tend="414";Tstart="1";shortTE="F";uid="0409ec15-2c66-412b-b335-0cd74265cf27"
CAJEWF010000011.1	RepeatMasker	DNA/CMC-EnSpm	1987276	1987398	596	+	.	ID="RND-6_FAMILY-6392";Tend="823";Tstart="701";shortTE="F";uid="1c9078c4-e2d5-4186-b3af-0bf57483e83c"
CAJEWF010000011.1	RepeatMasker	LTR/Gypsy	10174376	10174638	2091	+	.	ID="RND-4_FAMILY-369";Tend="1177";Tstart="915";shortTE="F";uid="b8c3a876-7cc4-443c-9035-bebb8c07d3ac"
CAJEWF010000011.1	RepeatMasker	RC/Helitron	5876913	5877291	1423	+	.	ID="RND-6_FAMILY-7209";Tend="3406";Tstart="3143";shortTE="F";uid="dc42ecf7-6b99-4a22-ab8a-f37f6bbf85b7"
CAJEWF010000011.1	RepeatMasker	DNA	10811521	10811853	403	+	.	ID="RND-2_FAMILY-6";TEgroup="ctg_11%7CRND-2_FAMILY-6%7C1";Tend="1301";Tstart="1089";shortTE="T";uid="e33385b9-557a-4127-8acb-a124c4fd6759"
CAJEWF010000011.1	RepeatMasker	LTR/Gypsy	316510	316706	885	+	.	ID="RND-6_FAMILY-1646";Tend="1504";Tstart="1309";shortTE="F";uid="8358baea-2202-4e13-8616-ba4ef1593d6e"
CAJEWF010000011.1	RepeatMasker	Unknown	1235713	1235851	1001	+	.	ID="RND-1_FAMILY-27";Tend="1048";Tstart="910";shortTE="F";uid="432fae60-5514-454e-b1be-e36bc711d287"
CAJEWF010000011.1	RepeatMasker	RC/Helitron	11198385	11198884	14504	+	.	ID="RND-1_FAMILY-294";Tend="1450";Tstart="775";shortTE="F";uid="f1a59d5b-a349-4f24-954f-a11fc7de1003"
CAJEWF010000011.1	RepeatMasker	DNA	1063707	1063967	906	+	.	ID="RND-6_FAMILY-26";Tend="1295";Tstart="1005";shortTE="F";uid="70fc5007-0026-4683-8caf-6e1d11b0e7cd"
CAJEWF010000011.1	RepeatMasker	DNA/CMC-EnSpm	6169334	6169572	963	+	.	ID="RND-6_FAMILY-7144";Tend="1233";Tstart="967";shortTE="F";uid="927304fc-243b-4c7b-8105-341be5fa8b50"
CAJEWF010000011.1	RepeatMasker	DNA/CMC	1685753	1685983	1610	+	.	ID="RND-5_FAMILY-957";Tend="1090";Tstart="857";shortTE="F";uid="e412a179-f7af-4dc6-8181-f6e459cbe844"
CAJEWF010000011.1	RepeatMasker	DNA/Zator	4765606	4765757	442	+	.	ID="RND-6_FAMILY-2114";Tend="2438";Tstart="2280";shortTE="F";uid="e1981823-cdb0-42f6-a32e-4d4c79123793"
CAJEWF010000011.1	RepeatMasker	LTR/Copia	10675460	10675681	787	+	.	ID="RND-4_FAMILY-537";Tend="1165";Tstart="949";shortTE="F";uid="03b91250-0c21-42bc-bf3e-18bb331f7292"
CAJEWF010000011.1	RepeatMasker	DNA/CMC-EnSpm	11751394	11751656	1692	+	.	ID="RND-6_FAMILY-1077";Tend="1167";Tstart="912";shortTE="F";uid="8bf2d8af-b71b-428a-9323-847a69f6aaf6"
CAJEWF010000011.1	RepeatMasker	RC/Helitron	9709941	9710089	493	+	.	ID="RND-6_FAMILY-4149";Tend="687";Tstart="512";shortTE="F";uid="06da36c4-9981-4c42-813b-dbde66d29616"
CAJEWF010000011.1	RepeatMasker	RC/Helitron	4406784	4406905	772	+	.	ID="RND-1_FAMILY-419";Tend="1102";Tstart="980";shortTE="F";uid="1203e65a-ae7b-4801-bf55-aef5bf971edf"
CAJEWF010000011.1	RepeatMasker	LTR/Gypsy	7301875	7301991	486	+	.	ID="RND-6_FAMILY-417";Tend="1030";Tstart="912";shortTE="F";uid="030d9348-42b0-4641-a29c-54961159212a"
CAJEWF010000011.1	RepeatMasker	DNA	4608988	4609239	1281	+	.	ID="RND-1_FAMILY-59";Tend="1244";Tstart="988";shortTE="F";uid="a3f52bff-6747-4ab2-bd0e-8387b23a5579"
CAJEWF010000011.1	RepeatMasker	DNA/TcMar-Tc1	125661	126443	5550	+	.	ID="RND-5_FAMILY-890";Tend="3102";Tstart="2317";shortTE="F";uid="1595ebb9-de0f-430f-8802-4686c585571e"
CAJEWF010000011.1	RepeatMasker	DNA/CMC-EnSpm	1878519	1878776	1665	+	.	ID="RND-1_FAMILY-56";Tend="1150";Tstart="893";shortTE="F";uid="c3a81c48-0f14-4ee6-8fa2-fd1d74ed4f23"
CAJEWF010000011.1	RepeatMasker	Unknown	4278961	4279114	828	+	.	ID="RND-5_FAMILY-435";Tend="1104";Tstart="951";shortTE="F";uid="33adcdd5-e471-4256-9b41-f3bd2b2430a3"
CAJEWF010000011.1	RepeatMasker	DNA/CMC-EnSpm	3471023	3471147	724	+	.	ID="RND-6_FAMILY-1077";Tend="1038";Tstart="913";shortTE="F";uid="5bce97a1-1b99-48e3-b92a-ae5e5cb1a854"
CAJEWF010000011.1	RepeatMasker	Unknown	5971407	5971640	1433	+	.	ID="RND-6_FAMILY-1321";Tend="1306";Tstart="1069";shortTE="F";uid="6929caad-aa5f-4786-adc2-bd971f91d6c8"
CAJEWF010000011.1	RepeatMasker	Unknown	10633749	10633901	553	+	.	ID="RND-1_FAMILY-36";Tend="1110";Tstart="977";shortTE="F";uid="45cf3698-a63f-41bf-b0c0-aa2f54978925"
CAJEWF010000011.1	RepeatMasker	LTR/Gypsy	1549006	1549255	1518	+	.	ID="RND-6_FAMILY-1649";Tend="1391";Tstart="1145";shortTE="F";uid="01d892ec-b619-4083-882e-4a09974e6492"
CAJEWF010000011.1	RepeatMasker	Unknown	692644	692883	1230	+	.	ID="RND-1_FAMILY-36";Tend="1210";Tstart="951";shortTE="F";uid="0b9c9032-6d1c-4335-9f6f-6c382b8abb2c"
CAJEWF010000011.1	RepeatMasker	Unknown	1991694	1992091	916	+	.	ID="RND-6_FAMILY-2688";Tend="1352";Tstart="954";shortTE="F";uid="a2d54d84-a569-4cfb-b41c-f666c1f11ae1"
CAJEWF010000011.1	RepeatMasker	DNA	5358164	5358350	835	+	.	ID="RND-6_FAMILY-80";Tend="647";Tstart="470";shortTE="F";uid="1436bdbb-c2ae-4e76-8dd0-1f44c0fd994f"
CAJEWF010000011.1	RepeatMasker	Unknown	2333744	2334047	1614	+	.	ID="RND-1_FAMILY-337";Tend="1338";Tstart="984";shortTE="F";uid="5745c9dd-f2b1-471b-b56b-4d3b96219f21"
CAJEWF010000011.1	RepeatMasker	LTR/Gypsy	6935299	6935569	970	+	.	ID="RND-6_FAMILY-1646";Tend="1502";Tstart="1236";shortTE="F";uid="068222b8-4e8d-40e2-8fba-b922771bda09"
CAJEWF010000011.1	RepeatMasker	Unknown	724343	724554	1088	+	.	ID="RND-6_FAMILY-1734";Tend="1166";Tstart="954";shortTE="F";uid="ef2fb764-72ec-4dda-9303-522c83379bdd"
CAJEWF010000011.1	RepeatMasker	LTR/Gypsy	7079155	7079306	937	+	.	ID="RND-6_FAMILY-4518";Tend="1146";Tstart="994";shortTE="F";uid="766eba1d-f36d-4cf5-8cc9-fd13d1251a5e"
CAJEWF010000011.1	RepeatMasker	LTR/Gypsy	8989003	8989165	547	+	.	ID="RND-4_FAMILY-369";Tend="1225";Tstart="917";shortTE="F";uid="3ed0cae3-7f4f-40ef-945d-9e0f3f17fe90"
CAJEWF010000011.1	RepeatMasker	DNA	7425521	7425767	1686	+	.	ID="RND-1_FAMILY-59";Tend="1232";Tstart="987";shortTE="F";uid="f965f91a-761d-4c07-a514-5fd613278e38"
CAJEWF010000011.1	RepeatMasker	DNA/Maverick	5959604	5959937	2008	+	.	ID="RND-2_FAMILY-28";Tend="1065";Tstart="738";shortTE="F";uid="8e265372-657b-4ae7-9c3b-91a212f8434c"
CAJEWF010000011.1	RepeatMasker	Unknown	3294037	3294275	1005	+	.	ID="RND-1_FAMILY-36";Tend="1206";Tstart="947";shortTE="F";uid="afc3d852-7a91-4b09-8557-5fecec780fb4"
CAJEWF010000011.1	RepeatMasker	DNA	6893868	6894007	406	+	.	ID="RND-6_FAMILY-5164";Tend="3277";Tstart="3133";shortTE="F";uid="ca742086-310a-49fc-881c-af3eadb17670"
CAJEWF010000011.1	RepeatMasker	DNA/TcMar-Tc4	8283440	8283784	718	+	.	ID="RND-4_FAMILY-769";Tend="1307";Tstart="972";shortTE="F";uid="207d5ca6-1a35-4f02-b483-cb61e818e7ac"
CAJEWF010000011.1	RepeatMasker	LINE/I	3784495	3784678	734	+	.	ID="RND-6_FAMILY-3469";Tend="2007";Tstart="1829";shortTE="F";uid="0da876a6-a621-4c98-afc4-f91c8e97e400"
CAJEWF010000011.1	RepeatMasker	LINE/I	474309	474597	974	+	.	ID="RND-6_FAMILY-5470";Tend="1194";Tstart="904";shortTE="F";uid="cfad54c2-4017-4498-a028-46a754b4471c"
CAJEWF010000011.1	RepeatMasker	Unknown	558149	559314	10304	+	.	ID="RND-6_FAMILY-1709";Tend="1892";Tstart="731";shortTE="F";uid="9964cae7-8eb6-4276-b370-79897ff501d9"
CAJEWF010000011.1	RepeatMasker	RC/Helitron	4554783	4555054	778	+	.	ID="HELITRON-1N1B_BTA";Tend="273";Tstart="121";shortTE="F";uid="cabd31b8-4321-4413-9cee-dfd19f56d08d"
CAJEWF010000011.1	RepeatMasker	LINE/I-Jockey	1637237	1637553	2310	+	.	ID="RND-5_FAMILY-2864";Tend="1364";Tstart="1047";shortTE="F";uid="3226b1fe-7bf2-4a90-9916-2a49415db2b3"
CAJEWF010000011.1	RepeatMasker	DNA	6581106	6581270	499	+	.	ID="RND-1_FAMILY-713";Tend="6859";Tstart="6695";shortTE="F";uid="45dd83d1-05f9-4d80-a5c5-7db4153ba1a7"
CAJEWF010000011.1	RepeatMasker	Unknown	467423	467712	859	+	.	ID="RND-2_FAMILY-342";Tend="802";Tstart="509";shortTE="F";uid="bcdc6e1d-76c7-46ac-9c9e-5e83c0eeaacd"
CAJEWF010000011.1	RepeatMasker	Unknown	5939682	5939914	1889	+	.	ID="RND-1_FAMILY-108";Tend="1193";Tstart="961";shortTE="F";uid="0236a98e-45d8-4e93-9453-8ac398c89210"
CAJEWF010000011.1	RepeatMasker	DNA	11913026	11913279	1851	+	.	ID="DNA-11_BTA";Tend="551";Tstart="285";shortTE="F";uid="6bd2c3d8-349b-4cd9-b4a8-e0639bc2e5e8"
CAJEWF010000011.1	RepeatMasker	LTR/Gypsy	1847954	1848246	1053	+	.	ID="RND-3_FAMILY-29";Tend="1344";Tstart="904";shortTE="F";uid="f1eb3900-de9e-4c84-99b8-e995b3cee2c6"
CAJEWF010000011.1	RepeatMasker	DNA/CMC-Chapaev-3	1271471	1271623	1262	+	.	ID="RND-6_FAMILY-649";Tend="1914";Tstart="1762";shortTE="F";uid="96f7b41a-7ab3-4e12-bc20-793b176f02d2"
CAJEWF010000011.1	RepeatMasker	Unknown	107452	107705	980	+	.	ID="RND-6_FAMILY-4468";Tend="2479";Tstart="2207";shortTE="F";uid="c43d0b26-6873-438f-ad82-339b6e2764b5"
CAJEWF010000011.1	RepeatMasker	DNA/CMC-EnSpm	2851602	2851774	1098	+	.	ID="RND-6_FAMILY-1912";Tend="1118";Tstart="951";shortTE="F";uid="c7b03177-5628-4bb5-af61-6bee3444fca1"
CAJEWF010000011.1	RepeatMasker	Unknown	915498	916123	3816	+	.	ID="RND-1_FAMILY-585";Tend="1583";Tstart="967";shortTE="F";uid="b31e89be-31f9-4d00-83f4-a4901c3d2a2b"
CAJEWF010000011.1	RepeatMasker	Unknown	3085607	3085714	538	+	.	ID="RND-6_FAMILY-255";Tend="1162";Tstart="1059";shortTE="F";uid="1e317926-4aeb-4f99-8818-72ecd2c10da6"
CAJEWF010000011.1	RepeatMasker	LTR/Gypsy	9452977	9453145	493	+	.	ID="RND-5_FAMILY-56";Tend="505";Tstart="345";shortTE="F";uid="8b5b7362-5e92-427f-9659-38c2d7bf3cad"
CAJEWF010000011.1	RepeatMasker	LTR/Gypsy	303366	303673	2321	+	.	ID="RND-6_FAMILY-696";Tend="1806";Tstart="1502";shortTE="F";uid="4a98d6d8-5ed9-48d7-8eb9-80b450e1666c"
CAJEWF010000011.1	RepeatMasker	DNA/MULE-MuDR	637295	637488	1668	+	.	ID="RND-6_FAMILY-441";Tend="1622";Tstart="1428";shortTE="F";uid="75e09746-e7ea-43a2-a228-ec5655313850"
CAJEWF010000011.1	RepeatMasker	LTR/Gypsy	5289179	5289333	603	+	.	ID="RND-3_FAMILY-29";Tend="1232";Tstart="1069";shortTE="F";uid="d5853fc9-e175-482b-a512-1be7c26efaab"
CAJEWF010000011.1	RepeatMasker	DNA	10737900	10738275	1180	+	.	ID="RND-6_FAMILY-26";Tend="1291";Tstart="907";shortTE="F";uid="99461aa1-2608-48be-bf25-01dc2870d21f"
CAJEWF010000011.1	RepeatMasker	DNA/hAT-Tip100	9059923	9060155	1686	+	.	ID="RND-1_FAMILY-673";Tend="1519";Tstart="1284";shortTE="F";uid="429e1a96-6f93-426a-b092-eb5eafb517e1"
CAJEWF010000011.1	RepeatMasker	DNA	4839876	4840136	1442	+	.	ID="RND-1_FAMILY-206";Tend="1537";Tstart="1278";shortTE="F";uid="5cdacfbc-6ef1-45e9-8783-7e9f66e1a9be"
CAJEWF010000011.1	RepeatMasker	DNA/hAT-Tip100	3547129	3548346	8852	+	.	ID="HAT-N7_BTA";Tend="1539";Tstart="279";shortTE="F";uid="be3bd29b-0710-4025-b246-22a43c62fd20"
CAJEWF010000011.1	RepeatMasker	DNA/TcMar-Pogo	10076780	10077358	4289	+	.	ID="RND-1_FAMILY-572";Tend="1563";Tstart="936";shortTE="F";uid="9a101db8-bb03-4303-a789-468f26e1ec1f"
CAJEWF010000011.1	RepeatMasker	Unknown	8436016	8436268	1266	+	.	ID="RND-5_FAMILY-38";Tend="1229";Tstart="972";shortTE="F";uid="16417f44-4a70-4fae-a55a-aa6f26974801"
CAJEWF010000011.1	RepeatMasker	Unknown	11604869	11605116	1517	+	.	ID="RND-5_FAMILY-1778";Tend="1148";Tstart="903";shortTE="F";uid="9b315916-96d0-40af-b7b7-2aa679f169dc"
CAJEWF010000011.1	RepeatMasker	DNA	7607323	7607619	1510	+	.	ID="RND-5_FAMILY-149";Tend="1334";Tstart="1040";shortTE="F";uid="1e5b9440-bedd-4890-a6f8-04cc00899114"
CAJEWF010000011.1	RepeatMasker	LINE/I	8641557	8641790	511	+	.	ID="RND-5_FAMILY-3089";Tend="787";Tstart="562";shortTE="F";uid="a287f973-5b54-4ba4-b304-daf61669c9ba"
CAJEWF010000011.1	RepeatMasker	DNA	6816122	6816233	486	+	.	ID="dna-4_bta";Tend="553";Tstart="456";shortTE="F";uid="0a172c47-7e5f-46c1-91d1-9937ca06893d"
CAJEWF010000011.1	RepeatMasker	LTR/Gypsy	7224822	7225084	1970	+	.	ID="RND-3_FAMILY-25";Tend="1087";Tstart="825";shortTE="F";uid="69dce40b-0222-4002-a4ce-aacdccd82e55"
CAJEWF010000011.1	RepeatMasker	DNA/CMC-EnSpm	11009639	11009902	969	+	.	ID="RND-6_FAMILY-1077";Tend="1168";Tstart="908";shortTE="F";uid="d4b45dd3-490d-41b7-a66e-3ab481a0d1f9"
CAJEWF010000011.1	RepeatMasker	DNA	9163756	9163992	1811	+	.	ID="RND-3_FAMILY-135";Tend="1171";Tstart="923";shortTE="F";uid="950a0cb1-ef2f-4c6d-8f63-316240cb2bc9"
CAJEWF010000011.1	RepeatMasker	Unknown	724558	724676	595	+	.	ID="RND-3_FAMILY-41";Tend="1044";Tstart="923";shortTE="F";uid="62e067e7-8c85-4430-a1ef-acd9d99b9bfc"
CAJEWF010000011.1	RepeatMasker	DNA/PIF-Spy	4621536	4621654	499	+	.	ID="RND-5_FAMILY-3006";Tend="2018";Tstart="1900";shortTE="F";uid="70f41cd5-1ba2-4620-a45e-44d2913a0e05"
CAJEWF010000011.1	RepeatMasker	Unknown	5599748	5601624	17472	+	.	ID="RND-6_FAMILY-13243";Tend="1878";Tstart="1";shortTE="F";uid="4649af89-e2cd-4609-b2c6-40b4bc131276"
CAJEWF010000011.1	RepeatMasker	DNA	1093256	1093399	875	+	.	ID="RND-5_FAMILY-1857";Tend="4719";Tstart="4582";shortTE="F";uid="58638491-a5bc-4c6e-91ab-baf847e02a1d"
CAJEWF010000011.1	RepeatMasker	Unknown	7499169	7499347	617	+	.	ID="RND-3_FAMILY-330";Tend="1337";Tstart="1161";shortTE="F";uid="2801303b-6cec-4ee8-86c3-569be05525b5"
CAJEWF010000011.1	RepeatMasker	DNA/CMC	11686799	11687025	1339	+	.	ID="RND-5_FAMILY-957";Tend="1088";Tstart="860";shortTE="F";uid="c73b3865-b764-4228-8a64-600c43a9a978"
CAJEWF010000011.1	RepeatMasker	Unknown	7395376	7395655	1295	+	.	ID="RND-1_FAMILY-36";Tend="1220";Tstart="948";shortTE="F";uid="6e89a3cd-672d-4bdb-bc38-4b0b887152a1"
CAJEWF010000011.1	RepeatMasker	DNA/CMC	11670025	11670273	2222	+	.	ID="RND-5_FAMILY-844";Tend="1103";Tstart="855";shortTE="F";uid="71101f7a-9fc6-486c-8528-85602a3b150c"
CAJEWF010000011.1	RepeatMasker	DNA/hAT?	8781941	8782053	721	+	.	ID="HAT-N6_BTA";Tend="311";Tstart="199";shortTE="F";uid="48bc66c8-4843-49db-b8f0-23215223a24f"
CAJEWF010000011.1	RepeatMasker	DNA/TcMar-Tc1	2663654	2663877	1030	+	.	ID="RND-5_FAMILY-1217";Tend="867";Tstart="666";shortTE="F";uid="71183746-03e0-4606-ba73-54ffcb387006"
CAJEWF010000011.1	RepeatMasker	RC/Helitron	2595219	2595366	626	+	.	ID="RND-1_FAMILY-780";Tend="1306";Tstart="1159";shortTE="F";uid="041a88d8-bb54-4393-a523-a9d404823aaf"
CAJEWF010000011.1	RepeatMasker	DNA	7963998	7964169	669	+	.	ID="RND-6_FAMILY-1976";Tend="3970";Tstart="3800";shortTE="F";uid="9ba3152a-4364-425b-80ce-630242fa5cc8"
CAJEWF010000011.1	RepeatMasker	Unknown	5857258	5857447	447	+	.	ID="RND-2_FAMILY-342";Tend="1048";Tstart="804";shortTE="F";uid="67c50882-61e8-4618-a9e5-3200217cb6b4"
CAJEWF010000011.1	RepeatMasker	DNA/CMC	534259	534536	608	+	.	ID="RND-4_FAMILY-1664";Tend="1263";Tstart="990";shortTE="F";uid="a79071b0-7179-4efd-a58b-1b0a04b5fe90"
CAJEWF010000011.1	RepeatMasker	DNA	10864814	10864998	629	+	.	ID="RND-1_FAMILY-929";Tend="1193";Tstart="1004";shortTE="F";uid="598ba3d8-0646-4edf-87ef-423701f0b2ea"
CAJEWF010000011.1	RepeatMasker	Unknown	1203097	1203351	899	+	.	ID="RND-1_FAMILY-36";Tend="1209";Tstart="951";shortTE="F";uid="4974df1c-a853-483f-b0f3-cc2dd3f8972b"
CAJEWF010000011.1	RepeatMasker	DNA/Zator	3830354	3830489	469	+	.	ID="RND-1_FAMILY-980";Tend="1096";Tstart="969";shortTE="F";uid="6ecd7fbc-8d9c-4d55-a846-14c9ee0a0e15"
CAJEWF010000011.1	RepeatMasker	DNA/hAT-Tip100	8028246	8028498	770	+	.	ID="RND-5_FAMILY-926";Tend="1623";Tstart="1380";shortTE="F";uid="25909715-4110-4e63-9079-a5add0f52423"
CAJEWF010000011.1	RepeatMasker	Unknown	7620282	7620535	1226	+	.	ID="RND-1_FAMILY-36";Tend="1211";Tstart="954";shortTE="F";uid="482c055c-4c5b-40a3-9703-2ca7b9dbc515"
CAJEWF010000011.1	RepeatMasker	DNA/CMC-EnSpm	3864984	3865103	434	+	.	ID="RND-5_FAMILY-1821";Tend="1203";Tstart="1094";shortTE="F";uid="b3786f10-e621-4cf4-859e-420543babbfb"
CAJEWF010000011.1	RepeatMasker	Unknown	3569325	3569487	840	+	.	ID="RND-1_FAMILY-381";Tend="956";Tstart="795";shortTE="F";uid="e2bb9893-b125-4b60-911d-86262383e2fc"
CAJEWF010000011.1	RepeatMasker	DNA/CMC-EnSpm	9250825	9250945	723	+	.	ID="RND-6_FAMILY-6392";Tend="824";Tstart="703";shortTE="F";uid="2d69c183-a647-447e-bdc6-937ee2287106"
CAJEWF010000011.1	RepeatMasker	Unknown	65913	66461	3211	+	.	ID="RND-5_FAMILY-780";Tend="1767";Tstart="1255";shortTE="F";uid="3ada6da1-7689-4763-a090-fc3f03f07f88"
CAJEWF010000011.1	RepeatMasker	Unknown	10557004	10557280	724	+	.	ID="RND-2_FAMILY-342";Tend="766";Tstart="479";shortTE="F";uid="4e433a09-3305-4c01-9234-4bf317f80940"
CAJEWF010000011.1	RepeatMasker	Unknown	9627148	9627376	1290	+	.	ID="RND-5_FAMILY-1578";TEgroup="ctg_11%7CRND-5_FAMILY-1578%7C2";Tend="1291";Tstart="964";shortTE="F";uid="ac39f53c-f73b-421e-ba52-c42e0c2fca10"
CAJEWF010000011.1	RepeatMasker	DNA/TcMar-Tc1	8084174	8084393	1154	+	.	ID="RND-4_FAMILY-168";Tend="1178";Tstart="959";shortTE="F";uid="a828ec5d-0d06-4258-81ea-31e26af36816"
CAJEWF010000011.1	RepeatMasker	Unknown	1944541	1944829	1138	+	.	ID="RND-6_FAMILY-7438";Tend="1189";Tstart="922";shortTE="F";uid="4b8cc265-5b7b-4e9a-ac90-6f22bc1f3792"
CAJEWF010000011.1	RepeatMasker	Unknown	8700968	8701357	2724	+	.	ID="RND-1_FAMILY-208";Tend="1330";Tstart="938";shortTE="F";uid="85e602c4-b370-473f-a092-8db30e822f6f"
CAJEWF010000011.1	RepeatMasker	DNA/CMC-EnSpm	2708645	2708764	574	+	.	ID="RND-6_FAMILY-813";Tend="1119";Tstart="1000";shortTE="F";uid="25eac2bf-be9f-42e7-9eb7-9fca515fb71c"
CAJEWF010000011.1	RepeatMasker	Unknown	2128741	2129181	3000	+	.	ID="RND-1_FAMILY-657";Tend="1355";Tstart="919";shortTE="F";uid="2030a6fc-157c-4c27-a2c8-ec7fa1929398"
CAJEWF010000011.1	RepeatMasker	LTR/Gypsy	730875	731134	1555	+	.	ID="RND-6_FAMILY-417";Tend="1164";Tstart="905";shortTE="F";uid="79c803ed-1e66-4dda-a2ad-045083ed92ba"
CAJEWF010000011.1	RepeatMasker	DNA/CMC	10540690	10541013	1107	+	.	ID="RND-4_FAMILY-396";Tend="1191";Tstart="863";shortTE="F";uid="e112dd1a-c59a-4889-83c0-44084f1f2e18"
CAJEWF010000011.1	RepeatMasker	DNA	2100710	2100937	506	+	.	ID="DNA-10_BTA";Tend="223";Tstart="5";shortTE="F";uid="7598fbcb-a3e4-427e-9743-1babeeaeac78"
CAJEWF010000011.1	RepeatMasker	LTR/Gypsy	3696909	3697182	1178	+	.	ID="RND-6_FAMILY-1646";Tend="986";Tstart="715";shortTE="F";uid="8a8d0bde-25c8-45db-a204-befb25fbf6e9"
CAJEWF010000011.1	RepeatMasker	RC/Helitron	3859600	3859762	599	+	.	ID="RND-1_FAMILY-408";Tend="1363";Tstart="1184";shortTE="F";uid="c66ffbc8-375a-4bc7-a21f-a4adf84e7b77"
CAJEWF010000011.1	RepeatMasker	DNA/Kolobok	9299383	9299837	3646	+	.	ID="RND-6_FAMILY-6547";Tend="1100";Tstart="646";shortTE="F";uid="151bac65-296a-4672-b67c-52d0d7bd61d9"
CAJEWF010000011.1	RepeatMasker	DNA/PIF-Harbinger	6922157	6922405	1232	+	.	ID="rnd-4_family-1090";Tend="1484";Tstart="989";shortTE="F";uid="1a57531f-709f-473c-ab0a-cdcdb27769a1"
CAJEWF010000011.1	RepeatMasker	DNA/CMC	1305695	1305961	1157	+	.	ID="RND-1_FAMILY-3";Tend="1161";Tstart="889";shortTE="F";uid="91bf1da7-02df-4470-9fa9-53ed21e73d04"
CAJEWF010000011.1	RepeatMasker	DNA	9504168	9504335	568	+	.	ID="RND-1_FAMILY-640";Tend="1107";Tstart="938";shortTE="F";uid="22c9e2aa-3bd4-4450-8a91-20a73666ed47"
CAJEWF010000011.1	RepeatMasker	DNA	3373116	3373237	442	+	.	ID="RND-5_FAMILY-4655";Tend="825";Tstart="702";shortTE="F";uid="4a814070-cd68-499c-9262-ae4535915eb5"
CAJEWF010000011.1	RepeatMasker	DNA/hAT-Tip100	10665049	10665249	549	+	.	ID="RND-1_FAMILY-5";Tend="2029";Tstart="1818";shortTE="F";uid="7cf25fe4-9c37-4189-9731-8889bab89e26"
CAJEWF010000011.1	RepeatMasker	LTR/Gypsy	10742899	10743287	1289	+	.	ID="RND-3_FAMILY-25";Tend="1341";Tstart="978";shortTE="F";uid="2d83a6c3-79e6-4b08-a6e2-152690c33616"
CAJEWF010000011.1	RepeatMasker	Unknown	12057506	12057757	1309	+	.	ID="RND-1_FAMILY-40";Tend="1218";Tstart="961";shortTE="F";uid="fcdb66f1-064a-4e11-9ee0-adcfbe6dbcf7"
CAJEWF010000011.1	RepeatMasker	Unknown	11614803	11615055	1043	+	.	ID="RND-4_FAMILY-1179";Tend="1190";Tstart="934";shortTE="F";uid="e0ab5376-f020-4636-9955-70a214d20675"
CAJEWF010000011.1	RepeatMasker	DNA/Sola-1	7893993	7894160	586	+	.	ID="RND-5_FAMILY-2241";Tend="1215";Tstart="1053";shortTE="F";uid="e5867732-e591-44f4-96da-c3998aae6ec2"
CAJEWF010000011.1	RepeatMasker	LTR/Gypsy	10209540	10209640	634	+	.	ID="RND-3_FAMILY-25";Tend="1174";Tstart="1086";shortTE="F";uid="4871d190-e733-4eb7-b0bf-1f8ffae8743e"
CAJEWF010000011.1	RepeatMasker	DNA/CMC	6802601	6802829	1225	+	.	ID="RND-5_FAMILY-957";Tend="1086";Tstart="860";shortTE="F";uid="63056ed1-d525-4cb1-9a3c-fdfe3fe04167"
CAJEWF010000011.1	RepeatMasker	LTR/Copia	7353635	7353779	410	+	.	ID="RND-3_FAMILY-132";Tend="880";Tstart="741";shortTE="F";uid="0de26b55-d6d9-4422-807c-b7970215dc78"
CAJEWF010000011.1	RepeatMasker	Unknown	9363149	9363405	1759	-	.	ID="RND-3_FAMILY-43";Tend="1216";Tstart="962";shortTE="F";uid="78f8efab-3c2f-43c4-b18f-0cab38bec86b"
CAJEWF010000011.1	RepeatMasker	Unknown	10412439	10412567	823	-	.	ID="RND-1_FAMILY-381";Tend="919";Tstart="795";shortTE="F";uid="aaee57ae-47bb-4c58-a94f-0f8195ed8cb3"
CAJEWF010000011.1	RepeatMasker	LTR/Gypsy	1997884	1998130	771	-	.	ID="RND-6_FAMILY-417";Tend="1150";Tstart="903";shortTE="F";uid="e1f50f65-0bba-49d8-89e6-4b9d527b2b53"
CAJEWF010000011.1	RepeatMasker	DNA/CMC-EnSpm	3330856	3331822	7776	-	.	ID="RND-6_FAMILY-2037";Tend="1848";Tstart="885";shortTE="F";uid="de9473dc-0e6c-4222-915f-75f108982d39"
CAJEWF010000011.1	RepeatMasker	DNA	9681643	9681913	813	-	.	ID="DNA-1_BTA";Tend="480";Tstart="207";shortTE="F";uid="7df64fe9-c38f-4a12-b989-09578fe2a736"
CAJEWF010000011.1	RepeatMasker	Unknown	4150100	4150361	1295	-	.	ID="RND-1_FAMILY-221";Tend="1246";Tstart="980";shortTE="F";uid="1912bffd-e223-407c-8dcc-407eff61d5fd"
CAJEWF010000011.1	RepeatMasker	Unknown	8285700	8285841	1009	-	.	ID="RND-2_FAMILY-63";Tend="1028";Tstart="886";shortTE="F";uid="bf424cb8-9eca-4b22-ad6f-af167109a923"
CAJEWF010000011.1	RepeatMasker	DNA/CMC	6177941	6178112	830	-	.	ID="RND-5_FAMILY-957";Tend="1088";Tstart="921";shortTE="F";uid="97c91b51-ccaa-446a-81bc-2b3764ba5310"
CAJEWF010000011.1	RepeatMasker	Unknown	7239063	7239238	725	-	.	ID="RND-1_FAMILY-37";Tend="1063";Tstart="898";shortTE="F";uid="ab6b9eab-0728-48cc-a2a4-e8b5dd4432df"
CAJEWF010000011.1	RepeatMasker	DNA/Kolobok	3667493	3667942	2954	-	.	ID="RND-6_FAMILY-2985";Tend="5055";Tstart="4602";shortTE="F";uid="4b2374bf-0983-4a72-bc81-ca6e9a0bf31b"
CAJEWF010000011.1	RepeatMasker	Unknown	4690837	4691187	2806	-	.	ID="RND-1_FAMILY-337";Tend="1339";Tstart="986";shortTE="F";uid="0e800bba-cf74-46a5-89ac-b8e63e8216c9"
CAJEWF010000011.1	RepeatMasker	DNA/CMC-EnSpm	12215376	12215705	1196	-	.	ID="rnd-6_family-10965";Tend="1560";Tstart="930";shortTE="F";uid="32bb0417-265b-4430-968d-8de45f806f5f"
CAJEWF010000011.1	RepeatMasker	DNA/Kolobok	7015968	7016418	2989	-	.	ID="RND-6_FAMILY-10257";Tend="6651";Tstart="6201";shortTE="F";uid="05aad345-0616-42e9-9540-02b4a633bb87"
CAJEWF010000011.1	RepeatMasker	LINE/L2	7629083	7629331	1392	-	.	ID="RND-4_FAMILY-328";Tend="1156";Tstart="908";shortTE="F";uid="d0993721-31e0-4968-85b9-104a1a71a26b"
CAJEWF010000011.1	RepeatMasker	DNA	6234251	6234594	1724	-	.	ID="DNA-4_BTA";Tend="344";Tstart="1";shortTE="F";uid="f4f06f74-2373-47fd-8c3b-1966b4c66a2e"
CAJEWF010000011.1	RepeatMasker	DNA/PIF-Harbinger	4746542	4746911	834	-	.	ID="RND-4_FAMILY-1090";Tend="705";Tstart="332";shortTE="F";uid="6d184785-d31d-4af0-9b97-2e2091f6c6b7"
CAJEWF010000011.1	RepeatMasker	DNA	10138496	10138754	687	-	.	ID="DNA-5_BTA";Tend="255";Tstart="1";shortTE="F";uid="9a5968df-1cad-45b4-baea-1f71de689cf8"
CAJEWF010000011.1	RepeatMasker	DNA/hAT-Tip100	11903448	11903616	763	-	.	ID="RND-6_FAMILY-1923";Tend="943";Tstart="775";shortTE="F";uid="a26f4d84-0d09-4a72-8212-56033722db34"
CAJEWF010000011.1	RepeatMasker	LTR/Gypsy	887809	887995	909	-	.	ID="RND-6_FAMILY-417";Tend="1098";Tstart="912";shortTE="F";uid="7e06f2cb-a78d-400a-9a98-ca126bce3191"
CAJEWF010000011.1	RepeatMasker	Unknown	516689	517264	2345	-	.	ID="RND-6_FAMILY-444";Tend="1730";Tstart="1088";shortTE="F";uid="8f380cd5-c513-4707-b6ce-9fa379e3eba6"
CAJEWF010000011.1	RepeatMasker	DNA/Kolobok	1348691	1349139	3718	-	.	ID="RND-6_FAMILY-6547";Tend="1103";Tstart="655";shortTE="F";uid="72e56cea-9eb0-4831-9a16-fd7ebe190730"
CAJEWF010000011.1	RepeatMasker	DNA	7749610	7749812	1250	-	.	ID="RND-1_FAMILY-59";Tend="1192";Tstart="987";shortTE="F";uid="070b824f-87c9-421b-aaa6-8e30fad23b45"
CAJEWF010000011.1	RepeatMasker	DNA/CMC	8629360	8629498	994	-	.	ID="RND-6_FAMILY-10979";Tend="624";Tstart="483";shortTE="F";uid="de8c43a7-f95e-4ebd-98d6-2ae573834a08"
CAJEWF010000011.1	RepeatMasker	LTR/Gypsy	6281148	6281312	1537	-	.	ID="RND-6_FAMILY-1649";Tend="1137";Tstart="973";shortTE="F";uid="2caf023e-7d0d-438a-b033-523430635213"
CAJEWF010000011.1	RepeatMasker	Unknown	5905222	5905438	518	-	.	ID="RND-1_FAMILY-36";Tend="1185";Tstart="969";shortTE="F";uid="05234778-f97d-4c2c-be0f-c214df46a2f9"
CAJEWF010000011.1	RepeatMasker	DNA	4777231	4777347	444	-	.	ID="RND-1_FAMILY-110";Tend="1394";Tstart="1276";shortTE="F";uid="80d59fa0-a399-4758-86c2-9918facd99b8"
CAJEWF010000011.1	RepeatMasker	LTR/Gypsy	10666864	10667134	1313	-	.	ID="RND-6_FAMILY-417";Tend="1180";Tstart="909";shortTE="F";uid="c17717ea-535b-4535-9983-e5628060d7ac"
CAJEWF010000011.1	RepeatMasker	Unknown	11658129	11658481	1785	-	.	ID="RND-6_FAMILY-1777";Tend="1284";Tstart="886";shortTE="F";uid="a2db5e4d-b676-4016-8589-9b3e9cd6b5a0"
CAJEWF010000011.1	RepeatMasker	LTR/Gypsy	2963425	2963552	748	-	.	ID="RND-5_FAMILY-1051";Tend="1450";Tstart="1322";shortTE="F";uid="376b72ee-13c6-499c-ae67-8f0eea59d01c"
CAJEWF010000011.1	RepeatMasker	DNA/CMC-Transib	8635018	8635185	1266	-	.	ID="RND-5_FAMILY-2303";Tend="929";Tstart="762";shortTE="F";uid="ddc7779a-9883-4250-8ef2-a24cc319f392"
CAJEWF010000011.1	RepeatMasker	DNA/Crypton-V	187447	187880	1026	-	.	ID="RND-6_FAMILY-4297";TEgroup="ctg_11%7CRND-6_FAMILY-4297%7C1";Tend="1611";Tstart="330";shortTE="F";uid="bd8690f1-cbe4-4eee-8878-6ac5ef977701"
CAJEWF010000011.1	RepeatMasker	Unknown	11819608	11819814	1080	-	.	ID="RND-1_FAMILY-36";Tend="1209";Tstart="1001";shortTE="F";uid="9a0e6573-7402-4a5e-a22d-01bb88dcbd3d"
CAJEWF010000011.1	RepeatMasker	DNA/CMC-EnSpm	1982719	1983127	3004	-	.	ID="ENSPM-N3_BTA";Tend="414";Tstart="1";shortTE="F";uid="b078b90e-cc4b-422a-80a6-c44656e4e4df"
CAJEWF010000011.1	RepeatMasker	LINE/I	6399743	6400084	2641	-	.	ID="NIMB-1_BTA";Tend="930";Tstart="590";shortTE="F";uid="6e4ecdf8-e83b-495d-95c7-41e2ff2c8be2"
CAJEWF010000011.1	RepeatMasker	LINE/I-Jockey	11475092	11475256	1130	-	.	ID="RND-4_FAMILY-756";Tend="2624";Tstart="2464";shortTE="F";uid="9bc226ec-4c5d-4578-a48e-ac12946f8624"
CAJEWF010000011.1	RepeatMasker	DNA/TcMar-Tc4	291109	291411	1419	-	.	ID="RND-1_FAMILY-764";Tend="1451";Tstart="1156";shortTE="F";uid="397adafe-3eeb-498a-a470-4da6c81da8ea"
CAJEWF010000011.1	RepeatMasker	DNA	5218466	5218746	1054	-	.	ID="dna-5_bta";Tend="252";Tstart="1";shortTE="F";uid="58bc1357-6cef-414e-9066-8afd4ed83883"
CAJEWF010000011.1	RepeatMasker	LTR/Gypsy	12089491	12089742	1387	-	.	ID="RND-3_FAMILY-25";Tend="1087";Tstart="826";shortTE="F";uid="f3d57dc0-e273-4ee3-80e6-786d2b09d327"
CAJEWF010000011.1	RepeatMasker	DNA	8969733	8969972	740	-	.	ID="RND-4_FAMILY-746";Tend="713";Tstart="466";shortTE="F";uid="3b39207e-3c5e-425e-af9c-25b602281670"
CAJEWF010000011.1	RepeatMasker	DNA/TcMar-Tc1	6504407	6505649	10425	-	.	ID="RND-1_FAMILY-211";Tend="2053";Tstart="804";shortTE="F";uid="db84bdf2-3f3f-455a-aa01-33951e8a77c0"
CAJEWF010000011.1	RepeatMasker	DNA	6804841	6804975	858	-	.	ID="RND-1_FAMILY-110";Tend="1420";Tstart="1286";shortTE="F";uid="c66b962c-8b91-4f0b-b829-190bdc51e831"
CAJEWF010000011.1	RepeatMasker	DNA/CMC-EnSpm	11666680	11667083	3003	-	.	ID="ENSPM-N3_BTA";Tend="414";Tstart="1";shortTE="F";uid="09f28b95-38d1-4b46-9056-fc9242073d3d"
CAJEWF010000011.1	RepeatMasker	DNA/hAT-Tip100	10844949	10845302	2034	-	.	ID="RND-5_FAMILY-403";Tend="1415";Tstart="1062";shortTE="F";uid="3420a70b-2233-455e-b043-144e57da3bb3"
CAJEWF010000011.1	RepeatMasker	DNA	8940903	8941033	989	-	.	ID="DNA4-17B_BTA";Tend="131";Tstart="1";shortTE="F";uid="94902dde-1fe0-4944-9016-8f1624a8e795"
CAJEWF010000011.1	RepeatMasker	Unknown	7525703	7525803	579	-	.	ID="RND-1_FAMILY-134";Tend="1034";Tstart="934";shortTE="F";uid="079b65e1-b410-4325-bd4a-a51f0e2a8d2a"
CAJEWF010000011.1	RepeatMasker	Unknown	9462858	9463100	1472	-	.	ID="RND-1_FAMILY-40";Tend="1207";Tstart="969";shortTE="F";uid="2e62d1c2-aeb6-4289-832a-72e1456da174"
CAJEWF010000011.1	RepeatMasker	DNA	5819750	5819862	746	-	.	ID="RND-1_FAMILY-110";Tend="1398";Tstart="1286";shortTE="F";uid="8c227b30-21ca-402e-96cc-7dfd67be188c"
CAJEWF010000011.1	RepeatMasker	Unknown	4902327	4902498	651	-	.	ID="RND-6_FAMILY-5157";Tend="1213";Tstart="1042";shortTE="F";uid="0339818e-7c3c-4d04-9b17-f5b2b927314d"
CAJEWF010000011.1	RepeatMasker	DNA/CMC-EnSpm	11824730	11824990	2044	-	.	ID="RND-4_FAMILY-2404";Tend="1182";Tstart="922";shortTE="F";uid="73420067-44e6-43ee-96c8-e5abd0d001b8"
CAJEWF010000011.1	RepeatMasker	LTR/Gypsy	5882127	5882413	1210	-	.	ID="RND-6_FAMILY-6215";Tend="1266";Tstart="977";shortTE="F";uid="98eb2681-f08c-4ec5-8a83-36b3676cabe2"
CAJEWF010000011.1	RepeatMasker	DNA	5440496	5440696	1191	-	.	ID="RND-1_FAMILY-136";Tend="1112";Tstart="910";shortTE="F";uid="7dc9158f-96f2-4042-bbd9-1f384e76269f"
CAJEWF010000011.1	RepeatMasker	DNA/hAT?	5960121	5960430	2205	-	.	ID="HAT-N6_BTA";Tend="311";Tstart="1";shortTE="F";uid="29949513-f8f3-476d-86ac-111186d71c4a"
CAJEWF010000011.1	RepeatMasker	DNA/hAT-Tip100	10334336	10334472	721	-	.	ID="RND-5_FAMILY-3189";Tend="1679";Tstart="1543";shortTE="F";uid="51aa9b1d-169c-4d78-992e-99711e26f219"
CAJEWF010000011.1	RepeatMasker	LTR/Pao	6362188	6362405	856	-	.	ID="BEL-5_BTA-LTR";Tend="222";Tstart="1";shortTE="F";uid="1e180200-d328-4674-ba7f-bfc027be4117"
CAJEWF010000011.1	RepeatMasker	DNA/hAT-Tip100	5985623	5985871	616	-	.	ID="RND-5_FAMILY-4888";Tend="1365";Tstart="1066";shortTE="F";uid="36dd4692-b5d9-44c8-8eda-4cf16d24c789"
CAJEWF010000011.1	RepeatMasker	LTR/Pao	11078127	11078514	1185	-	.	ID="RND-1_FAMILY-112";Tend="1298";Tstart="899";shortTE="F";uid="1c7ce136-9308-490c-ab38-f487fd6bf71a"
CAJEWF010000011.1	RepeatMasker	Unknown	1953690	1953836	656	-	.	ID="RND-1_FAMILY-27";Tend="1051";Tstart="908";shortTE="F";uid="020124af-58f6-4725-8e35-a724a3f56484"
CAJEWF010000011.1	RepeatMasker	LINE/L2	2382171	2383031	6909	-	.	ID="RND-6_FAMILY-7287";Tend="1725";Tstart="868";shortTE="F";uid="cc3d000f-560a-4176-9637-1a09037012d7"
CAJEWF010000011.1	RepeatMasker	LTR/Gypsy	7521034	7521226	659	-	.	ID="RND-6_FAMILY-1649";Tend="1172";Tstart="966";shortTE="F";uid="3506f5e4-4cb6-4bec-b7ae-4f34771498ad"
CAJEWF010000011.1	RepeatMasker	DNA/Sola-2	5031523	5031717	461	-	.	ID="RND-1_FAMILY-227";Tend="1782";Tstart="1592";shortTE="F";uid="ca6337b2-82bc-4465-9b1c-0d0ace6cab6b"
CAJEWF010000011.1	RepeatMasker	Unknown	10664393	10664546	467	-	.	ID="RND-6_FAMILY-749";Tend="4449";Tstart="4306";shortTE="F";uid="8e657682-e336-41c9-9712-28d12a5c03a9"
CAJEWF010000011.1	RepeatMasker	DNA	9736454	9736693	1663	-	.	ID="RND-5_FAMILY-2843";Tend="1188";Tstart="956";shortTE="F";uid="e357c2d7-1ca5-4521-9097-42d94107aaf7"
CAJEWF010000011.1	RepeatMasker	LTR/Gypsy	8296213	8296469	1245	-	.	ID="RND-6_FAMILY-417";Tend="1165";Tstart="907";shortTE="F";uid="3b51fcf3-268d-4bf1-82d6-6b0feb992407"
CAJEWF010000011.1	RepeatMasker	DNA/CMC	6641038	6641292	1160	-	.	ID="RND-1_FAMILY-304";Tend="1268";Tstart="500";shortTE="F";uid="f2a238ac-3a66-4c40-b714-b76db3164f4f"
CAJEWF010000011.1	RepeatMasker	LTR/Gypsy	8666734	8667036	1471	-	.	ID="RND-3_FAMILY-29";Tend="1085";Tstart="815";shortTE="F";uid="dffbf68a-15be-423b-a621-c173b96e328f"
CAJEWF010000011.1	RepeatMasker	DNA/PIF-Spy	2206482	2206928	979	-	.	ID="RND-6_FAMILY-18231";Tend="1087";Tstart="655";shortTE="F";uid="2849e404-d96a-4b86-820f-c6a94363cbde"
CAJEWF010000011.1	RepeatMasker	DNA/CMC	8623902	8624129	1721	-	.	ID="ENSPM-N1_BTA";Tend="224";Tstart="1";shortTE="F";uid="f8b6364c-1985-422c-842e-145b8bed1671"
CAJEWF010000011.1	RepeatMasker	DNA/CMC-EnSpm	5858564	5858740	734	-	.	ID="RND-6_FAMILY-7144";Tend="1161";Tstart="979";shortTE="F";uid="4f98ef95-14e5-4464-acfe-9c84d7ef0931"
CAJEWF010000011.1	RepeatMasker	Unknown	8881402	8881863	701	-	.	ID="RND-6_FAMILY-1630";Tend="1934";Tstart="1473";shortTE="F";uid="d4f4e646-8748-4353-9653-da2d80183967"
CAJEWF010000011.1	RepeatMasker	Unknown	4249414	4249551	662	-	.	ID="RND-4_FAMILY-1778";Tend="1347";Tstart="1210";shortTE="F";uid="2c228c80-f0c6-462a-a615-d4b6dd60d7d6"
CAJEWF010000011.1	RepeatMasker	LTR/Gypsy	970194	970563	2026	-	.	ID="RND-6_FAMILY-1646";Tend="1344";Tstart="991";shortTE="F";uid="61f05596-9247-47c6-9f2f-46a0e6f7c2c5"
CAJEWF010000011.1	RepeatMasker	DNA/CMC-EnSpm	6807517	6807677	673	-	.	ID="RND-6_FAMILY-6354";Tend="1934";Tstart="1773";shortTE="F";uid="c4c88f16-8967-43dd-8d05-1992a7de4492"
CAJEWF010000011.1	RepeatMasker	DNA/hAT-Tip100	1511359	1511497	632	-	.	ID="RND-5_FAMILY-3189";Tend="1679";Tstart="1543";shortTE="F";uid="89cd7f2e-3750-406f-90d4-fd04e2159d62"
CAJEWF010000011.1	RepeatMasker	DNA	11106038	11106455	1444	-	.	ID="RND-5_FAMILY-971";Tend="1197";Tstart="766";shortTE="F";uid="85f0cc9e-e438-4d20-89d5-2ee81bb16205"
CAJEWF010000011.1	RepeatMasker	DNA	1735432	1735766	1620	-	.	ID="DNA-10_BTA";Tend="434";Tstart="100";shortTE="F";uid="554f17c6-ff34-40d5-9f0c-00e6c3501296"
CAJEWF010000011.1	RepeatMasker	Unknown	3251824	3251988	1059	-	.	ID="RND-1_FAMILY-575";Tend="1255";Tstart="1090";shortTE="F";uid="1bbd682f-0845-42bc-8c91-4b4c3d751b86"
CAJEWF010000011.1	RepeatMasker	DNA/CMC	4491375	4491588	1139	-	.	ID="RND-5_FAMILY-957";Tend="1092";Tstart="860";shortTE="F";uid="8ec9df7a-6dbf-4024-af90-7647a2a36058"
CAJEWF010000011.1	RepeatMasker	RC/Helitron	143647	144175	4092	-	.	ID="HELITRON-N3_BTA";Tend="889";Tstart="370";shortTE="F";uid="695b001c-a4e0-4bda-906c-41a3f552b1b9"
CAJEWF010000011.1	RepeatMasker	DNA	3924047	3924551	1461	-	.	ID="DNA-4_BTA";Tend="554";Tstart="1";shortTE="F";uid="99fae00f-cfd1-4454-8329-ddea94201780"
CAJEWF010000011.1	RepeatMasker	DNA/Sola-2	6206092	6206240	880	-	.	ID="RND-5_FAMILY-866";Tend="827";Tstart="727";shortTE="F";uid="033d562e-1bcf-4dfc-a138-392bcc771f35"
CAJEWF010000011.1	RepeatMasker	LINE/R1	8711842	8712230	937	-	.	ID="RND-6_FAMILY-1164";Tend="2534";Tstart="2175";shortTE="F";uid="8ef9e5f0-c23a-43b3-a03e-9c549e5ba462"
CAJEWF010000011.1	RepeatMasker	Unknown	6863235	6863547	1788	-	.	ID="RND-4_FAMILY-1778";Tend="1263";Tstart="961";shortTE="F";uid="77438dc0-ea08-4232-adb8-cbbe21c98885"
CAJEWF010000011.1	RepeatMasker	RC/Helitron	8194514	8194676	916	-	.	ID="RND-6_FAMILY-16357";Tend="1266";Tstart="1105";shortTE="F";uid="c726935d-08a5-45c4-93e0-8e81cfa21e19"
CAJEWF010000011.1	RepeatMasker	DNA	4189829	4191755	13800	-	.	ID="DNA-3_BTA";Tend="1977";Tstart="1";shortTE="F";uid="6d384acf-43c0-46c2-992a-08812081d39e"
CAJEWF010000011.1	RepeatMasker	Unknown	9131455	9131616	976	-	.	ID="RND-1_FAMILY-37";Tend="1058";Tstart="896";shortTE="F";uid="9d53d05f-8d09-4b88-9ecd-9c3705d07678"
CAJEWF010000011.1	RepeatMasker	DNA	2464424	2469912	44712	-	.	ID="RND-5_FAMILY-2631";Tend="6060";Tstart="582";shortTE="F";uid="ee180084-4259-4c18-821a-c837924d5009"
CAJEWF010000011.1	RepeatMasker	LTR/Gypsy	9548668	9548945	984	-	.	ID="RND-6_FAMILY-1646";Tend="1241";Tstart="952";shortTE="F";uid="a016723a-bebb-43ad-aa84-78decdd3e5a9"
CAJEWF010000011.1	RepeatMasker	LTR/Pao	6130974	6131515	1993	-	.	ID="RND-5_FAMILY-543";Tend="1372";Tstart="779";shortTE="F";uid="0404658c-46e1-4b64-949a-031b62ea4565"
CAJEWF010000011.1	RepeatMasker	DNA/hAT-hATm	4255155	4255753	1762	-	.	ID="RND-1_FAMILY-500";Tend="2116";Tstart="1517";shortTE="F";uid="c34d5647-1352-4cdc-8b71-ddad15c1f8b5"
CAJEWF010000011.1	RepeatMasker	DNA	336927	337187	1133	-	.	ID="DNA-5_BTA";Tend="255";Tstart="1";shortTE="F";uid="d16a9fab-f648-48b2-802b-c7df5d10645d"
CAJEWF010000011.1	RepeatMasker	DNA/CMC	1081715	1081837	852	-	.	ID="RND-1_FAMILY-116";Tend="2414";Tstart="2292";shortTE="F";uid="cad6659b-d0a9-4416-9f6d-c1c907110a49"
CAJEWF010000011.1	RepeatMasker	DNA/CMC	9087856	9088272	1541	-	.	ID="RND-5_FAMILY-957";TEgroup="ctg_11%7CRND-5_FAMILY-957%7C4";Tend="1074";Tstart="857";shortTE="F";uid="b87890d2-34c3-4634-a2ea-2fe82b4e37c8"
CAJEWF010000011.1	RepeatMasker	Unknown	1123801	1124037	473	-	.	ID="RND-6_FAMILY-694";Tend="1218";Tstart="982";shortTE="F";uid="3eb9db89-e833-4e65-971e-a1c5e562dbf8"
CAJEWF010000011.1	RepeatMasker	Unknown	6425766	6425996	1164	-	.	ID="RND-6_FAMILY-16091";Tend="1851";Tstart="1609";shortTE="F";uid="6d81291c-5827-4b48-9a92-aa40e9576df7"
CAJEWF010000011.1	RepeatMasker	Unknown	11493896	11494220	842	-	.	ID="RND-1_FAMILY-410";Tend="1378";Tstart="1057";shortTE="F";uid="96b33c2b-8328-46b7-8272-ae91cdf552d2"
CAJEWF010000011.1	RepeatMasker	LTR/Gypsy	1764092	1764361	1233	-	.	ID="RND-6_FAMILY-1649";Tend="1409";Tstart="1140";shortTE="F";uid="b8ac8991-ab14-4f10-a7d3-ee4416d37d50"
CAJEWF010000011.1	RepeatMasker	Unknown	3486568	3486913	1564	-	.	ID="RND-5_FAMILY-2764";Tend="1819";Tstart="1471";shortTE="F";uid="792eafa9-2b08-4053-ad2a-2a6ade6b62f1"
CAJEWF010000011.1	RepeatMasker	DNA	11714988	11715542	3749	-	.	ID="DNA-4_BTA";Tend="554";Tstart="7";shortTE="F";uid="51031a0f-6dfa-4c1d-b6fb-d80b3c69ccef"
CAJEWF010000011.1	RepeatMasker	DNA/hAT-hAT5	6848014	6848154	586	-	.	ID="RND-5_FAMILY-1384";Tend="1061";Tstart="901";shortTE="F";uid="3ea0db00-bfd8-4085-a1ae-a45bad73217b"
CAJEWF010000011.1	RepeatMasker	DNA/CMC-EnSpm	1792101	1792358	1356	-	.	ID="RND-6_FAMILY-737";Tend="1155";Tstart="889";shortTE="F";uid="9ca483ac-695b-454e-9171-0804b8e4563c"
CAJEWF010000011.1	RepeatMasker	DNA/CMC-EnSpm	8125957	8126131	1233	-	.	ID="RND-3_FAMILY-131";Tend="1215";Tstart="1042";shortTE="F";uid="27d00515-3a74-4469-884b-c0c3f44d245b"
CAJEWF010000011.1	RepeatMasker	DNA/hAT-Tip100	10878017	10878352	1748	-	.	ID="RND-5_FAMILY-403";Tend="1422";Tstart="1093";shortTE="F";uid="0b4e01d7-d00c-488b-86c4-c6a6e796fc42"
CAJEWF010000011.1	RepeatMasker	DNA/CMC	6349709	6349925	739	-	.	ID="RND-5_FAMILY-957";Tend="1078";Tstart="859";shortTE="F";uid="c16e7be3-e87c-41dd-ae04-fc6be00e786e"
CAJEWF010000011.1	RepeatMasker	DNA/PIF-Spy	7702643	7705392	21050	-	.	ID="ISL2EU-2N2_BTA";Tend="2784";Tstart="1";shortTE="F";uid="ed276437-ea6e-4096-a1b5-1b773cd5edc4"
CAJEWF010000011.1	RepeatMasker	DNA	988912	989082	1026	-	.	ID="RND-6_FAMILY-5164";Tend="2600";Tstart="2423";shortTE="F";uid="60f64f4d-0496-4b7d-8d76-28bf36b8e178"
CAJEWF010000011.1	RepeatMasker	DNA	8216136	8216885	6357	-	.	ID="RND-6_FAMILY-1215";Tend="8208";Tstart="7465";shortTE="F";uid="491f8260-3a72-48fa-a573-e48f63082bba"
CAJEWF010000011.1	RepeatMasker	DNA/hAT?	10019806	10021241	9796	-	.	ID="RND-4_FAMILY-1444";Tend="1732";Tstart="376";shortTE="F";uid="3111f673-fb96-4df2-b840-88f367b00860"
CAJEWF010000011.1	RepeatMasker	Unknown	9475664	9475927	1345	-	.	ID="RND-1_FAMILY-36";Tend="1211";Tstart="949";shortTE="F";uid="74ae7b04-b75a-4601-8cb1-2ba829ba5871"
CAJEWF010000011.1	RepeatMasker	DNA/hAT-hAT5	10490947	10491197	781	-	.	ID="RND-6_FAMILY-3828";Tend="1884";Tstart="1649";shortTE="F";uid="6fd7be14-795f-4294-87da-4a7bd939b56c"
CAJEWF010000011.1	RepeatMasker	DNA/Maverick	11479272	11479506	1393	-	.	ID="RND-2_FAMILY-28";Tend="1064";Tstart="830";shortTE="F";uid="876d77dc-bd7b-4408-aa46-8cbe01b1f8a0"
CAJEWF010000011.1	RepeatMasker	DNA	7598281	7598420	520	-	.	ID="DNA-11_BTA";Tend="473";Tstart="340";shortTE="F";uid="1303fab5-e1d7-4cf8-ba43-9c601a69fbc5"
CAJEWF010000011.1	RepeatMasker	DNA/CMC-EnSpm	6701105	6702950	15882	-	.	ID="RND-1_FAMILY-115";Tend="2656";Tstart="801";shortTE="F";uid="8d12ad0f-a991-44f0-8365-2bdaf984b744"
CAJEWF010000011.1	RepeatMasker	DNA/PIF-Spy	1069171	1071617	21605	-	.	ID="RND-6_FAMILY-18231";Tend="3096";Tstart="654";shortTE="F";uid="59e4ad84-3306-41fc-9bb9-61d91b86c405"
CAJEWF010000011.1	RepeatMasker	DNA/TcMar-Tc1	7084452	7084664	1460	-	.	ID="RND-4_FAMILY-1919";Tend="1103";Tstart="899";shortTE="F";uid="b9504946-f256-417b-83b8-6e7379c58abf"
CAJEWF010000011.1	RepeatMasker	DNA/Crypton-V	3222780	3222968	1349	-	.	ID="CRYPTONV-N2_BTA";Tend="891";Tstart="705";shortTE="F";uid="3e651f33-5c81-40ff-9300-90d875fde686"
CAJEWF010000011.1	RepeatMasker	DNA/CMC-EnSpm	6190494	6190616	413	-	.	ID="RND-6_FAMILY-6392";Tend="823";Tstart="701";shortTE="F";uid="01b02116-f945-4ef5-965b-4017d17ad1aa"
CAJEWF010000011.1	RepeatMasker	DNA/TcMar-Tc1	298109	298302	878	-	.	ID="RND-4_FAMILY-168";Tend="1180";Tstart="989";shortTE="F";uid="8d523796-7488-4a1c-bf83-e11456b598c6"
CAJEWF010000011.1	RepeatMasker	DNA	10856559	10856714	459	-	.	ID="DNA-5_BTA";Tend="156";Tstart="1";shortTE="F";uid="f3f2f184-b694-40f8-a7e5-aa8feb0d1f43"
CAJEWF010000011.1	RepeatMasker	LTR/Gypsy	10477423	10477945	1561	-	.	ID="RND-6_FAMILY-417";Tend="1401";Tstart="910";shortTE="F";uid="4adc6b92-5706-4b0b-9741-7134eb19f9eb"
CAJEWF010000011.1	RepeatMasker	Unknown	9991272	9991463	547	-	.	ID="RND-6_FAMILY-7994";Tend="1924";Tstart="1732";shortTE="F";uid="5d8b1bcf-b199-4279-ab9a-6015beb52a77"
CAJEWF010000011.1	RepeatMasker	DNA/Zator	6409213	6409363	444	-	.	ID="RND-6_FAMILY-2114";Tend="2419";Tstart="2276";shortTE="F";uid="801f621e-b3db-46fa-bc9a-eecc692792c9"
CAJEWF010000011.1	RepeatMasker	Unknown	3733205	3734466	10545	-	.	ID="RND-1_FAMILY-384";Tend="1959";Tstart="707";shortTE="F";uid="25613bbe-aa58-425c-8613-85023def2a8a"
CAJEWF010000011.1	RepeatMasker	LTR/Gypsy	7245986	7246293	1380	-	.	ID="RND-3_FAMILY-443";Tend="1301";Tstart="989";shortTE="F";uid="ff43eec2-5a34-4d50-880c-ce439548d5aa"
CAJEWF010000011.1	RepeatMasker	DNA	9502520	9502797	1262	-	.	ID="RND-4_FAMILY-1880";Tend="1244";Tstart="973";shortTE="F";uid="6a631b9a-533a-4204-af62-82d961e1e429"
CAJEWF010000011.1	RepeatMasker	DNA/hAT-Tip100	4243361	4243978	3139	-	.	ID="RND-4_FAMILY-1987";Tend="1402";Tstart="802";shortTE="F";uid="8dd08d14-367c-48bd-9c50-087cf684262c"
CAJEWF010000011.1	RepeatMasker	DNA	9630949	9631201	1910	-	.	ID="RND-1_FAMILY-194";Tend="1084";Tstart="831";shortTE="F";uid="7cffa476-0d25-4720-a490-c45db9a1c483"
CAJEWF010000011.1	RepeatMasker	DNA	2230865	2231141	1976	-	.	ID="DNA-11_BTA";Tend="551";Tstart="275";shortTE="F";uid="311d31e9-beb9-4ccd-9296-fc490fd9d60d"
CAJEWF010000011.1	RepeatMasker	DNA	973319	973862	1797	-	.	ID="DNA-4_BTA";Tend="554";Tstart="1";shortTE="F";uid="b8de6995-c912-4c3e-a040-51cec9858b14"
CAJEWF010000011.1	RepeatMasker	DNA	11922068	11922239	1139	-	.	ID="DNA-5_BTA";Tend="172";Tstart="1";shortTE="F";uid="11093382-4447-4b33-b200-3d7da4c07cc6"
CAJEWF010000011.1	RepeatMasker	DNA/CMC-Transib	6030319	6030485	1137	-	.	ID="RND-5_FAMILY-2303";Tend="936";Tstart="767";shortTE="F";uid="f45867ed-066b-457f-8481-a1e8cf753d7a"
CAJEWF010000011.1	RepeatMasker	DNA/CMC-EnSpm	47681	48024	2359	-	.	ID="RND-6_FAMILY-884";Tend="1755";Tstart="1396";shortTE="F";uid="bbdd4891-2c2a-4a6d-a21c-56852661f09a"
CAJEWF010000011.1	RepeatMasker	Unknown	2775017	2775256	1256	-	.	ID="RND-1_FAMILY-119";Tend="1191";Tstart="906";shortTE="F";uid="a376c7ce-63da-4050-9fb3-d3b26181e5db"
CAJEWF010000011.1	RepeatMasker	DNA	9728606	9728706	816	-	.	ID="RND-5_FAMILY-3646";Tend="908";Tstart="809";shortTE="F";uid="85dc667f-8ade-41de-99b9-5ac95b3d0c63"
CAJEWF010000011.1	RepeatMasker	DNA	9487240	9487458	1778	-	.	ID="RND-4_FAMILY-4629";Tend="1236";Tstart="1020";shortTE="F";uid="ffa960fd-bfec-4ebc-bfc0-4757900f2f5f"
CAJEWF010000011.1	RepeatMasker	LTR/Gypsy	11476711	11477492	2976	-	.	ID="RND-6_FAMILY-1646";Tend="1503";Tstart="726";shortTE="F";uid="d41e5931-4799-4756-8ec7-8317079061c8"
CAJEWF010000011.1	RepeatMasker	Unknown	10642488	10642765	1876	-	.	ID="RND-1_FAMILY-134";Tend="1199";Tstart="921";shortTE="F";uid="7f353bbc-6c4f-4f4f-8fb4-a89dfd01d75b"
CAJEWF010000011.1	RepeatMasker	DNA	1259618	1259888	1494	-	.	ID="RND-1_FAMILY-59";Tend="1250";Tstart="983";shortTE="F";uid="9f782c5a-8b40-403f-9d21-8bbc355f048b"
CAJEWF010000011.1	RepeatMasker	DNA/CMC-EnSpm	11701341	11701466	501	-	.	ID="RND-6_FAMILY-6392";Tend="829";Tstart="708";shortTE="F";uid="2ff723ec-3f34-40f0-b61d-07f95ebc2231"
CAJEWF010000011.1	RepeatMasker	RC/Helitron	5486911	5487166	1370	-	.	ID="RND-5_FAMILY-1779";Tend="1064";Tstart="810";shortTE="F";uid="d4242588-9ecf-4560-965a-7725e46e2d7f"
CAJEWF010000011.1	RepeatMasker	DNA/CMC-EnSpm	10479336	10479459	603	-	.	ID="RND-6_FAMILY-6392";Tend="825";Tstart="702";shortTE="F";uid="67030171-eb28-4bf9-8170-0a5a7290222a"
CAJEWF010000011.1	RepeatMasker	Unknown	7565595	7565875	1683	-	.	ID="RND-1_FAMILY-134";Tend="1199";Tstart="923";shortTE="F";uid="d76f98ae-eb35-43e9-8de0-ea5ffadeefcf"
CAJEWF010000011.1	RepeatMasker	DNA	2336517	2337656	9593	-	.	ID="RND-6_FAMILY-7817";Tend="3281";Tstart="2145";shortTE="F";uid="87b35b24-70fd-49dd-a8e8-03a1e9668aa8"
CAJEWF010000011.1	RepeatMasker	Unknown	7161829	7162180	1789	-	.	ID="RND-4_FAMILY-21";Tend="1340";Tstart="976";shortTE="F";uid="44ab44b7-c0ba-4ea0-810b-47b895f9f601"
CAJEWF010000011.1	RepeatMasker	LTR/Gypsy	10971940	10972075	581	-	.	ID="RND-6_FAMILY-1646";Tend="1381";Tstart="1243";shortTE="F";uid="73e01fe6-4567-47f8-b1af-eabdb9e079b7"
CAJEWF010000011.1	RepeatMasker	Unknown	1347373	1347487	668	-	.	ID="RND-6_FAMILY-8391";Tend="1105";Tstart="988";shortTE="F";uid="cfdda29e-beb1-417e-82f5-6dc53e4831a1"
CAJEWF010000011.1	RepeatMasker	Unknown	6755017	6755194	1435	-	.	ID="RND-5_FAMILY-652";Tend="1092";Tstart="915";shortTE="F";uid="d708b34f-cda4-42c6-a0d5-f8cc30d361a2"
CAJEWF010000011.1	RepeatMasker	DNA/MULE-MuDR	3199425	3199755	2824	-	.	ID="RND-6_FAMILY-15083";Tend="1226";Tstart="885";shortTE="F";uid="6a7082d3-1858-4551-8102-ba8df1471457"
CAJEWF010000011.1	RepeatMasker	DNA	3940649	3940899	989	-	.	ID="dna4-17b_bta";Tend="372";Tstart="1";shortTE="F";uid="176383af-e25b-4f27-86ab-e4490e4394c6"
CAJEWF010000011.1	RepeatMasker	DNA/hAT-Tip100	1582930	1583192	1863	-	.	ID="RND-6_FAMILY-968";Tend="5451";Tstart="5188";shortTE="F";uid="594159b2-7555-4417-862d-0f5446a28cba"
CAJEWF010000011.1	RepeatMasker	DNA/CMC-EnSpm	4245351	4245479	538	-	.	ID="RND-6_FAMILY-6392";Tend="828";Tstart="701";shortTE="F";uid="084ff071-61e5-4b88-a775-e37e15aed9b6"
CAJEWF010000011.1	RepeatMasker	DNA/PiggyBac	4458682	4459078	2624	-	.	ID="RND-1_FAMILY-611";Tend="1357";Tstart="955";shortTE="F";uid="49a335cf-d741-4dac-9407-aebfffa68cf4"
CAJEWF010000011.1	RepeatMasker	LTR/Gypsy	5486501	5486925	1392	-	.	ID="RND-3_FAMILY-443";Tend="1288";Tstart="843";shortTE="F";uid="a7062f3d-c527-40b9-bf6a-eab59676174e"
CAJEWF010000011.1	RepeatMasker	DNA/CMC	1259038	1259148	470	-	.	ID="ENSPM-N2_BTA";Tend="128";Tstart="18";shortTE="F";uid="702516de-d5fe-4140-a3dc-15968c14a541"
CAJEWF010000011.1	RepeatMasker	LTR/Gypsy	11920390	11920539	534	-	.	ID="RND-6_FAMILY-1646";Tend="1146";Tstart="1001";shortTE="F";uid="b13bfd05-a5e7-40e0-9341-7db515ff2b10"
CAJEWF010000011.1	RepeatMasker	Unknown	12024723	12025228	1531	-	.	ID="RND-5_FAMILY-3767";Tend="2130";Tstart="1628";shortTE="F";uid="7f014ddb-1b18-49e7-8bb4-611149a77794"
CAJEWF010000011.1	RepeatMasker	DNA/CMC-EnSpm	10215023	10215284	1788	-	.	ID="RND-1_FAMILY-56";Tend="1151";Tstart="891";shortTE="F";uid="07ede80f-f00d-4896-bc92-73236f83236d"
CAJEWF010000011.1	RepeatMasker	Unknown	1344732	1344990	1479	-	.	ID="RND-3_FAMILY-154";Tend="1206";Tstart="960";shortTE="F";uid="a21e728d-e853-4e6d-b784-9b0193427ca2"
CAJEWF010000011.1	RepeatMasker	LINE/L2	5493106	5493633	3847	-	.	ID="RND-1_FAMILY-312";Tend="1428";Tstart="878";shortTE="F";uid="4ac9a06d-165b-49ee-9990-a32843c850c4"
CAJEWF010000011.1	RepeatMasker	DNA/CMC	5353238	5353441	1472	-	.	ID="ENSPM-N1_BTA";Tend="206";Tstart="1";shortTE="F";uid="3a5596ef-19b6-402e-94ec-1491708cfea5"
CAJEWF010000011.1	RepeatMasker	Unknown	10582547	10582838	2531	-	.	ID="RND-6_FAMILY-595";Tend="1142";Tstart="847";shortTE="F";uid="21715142-1fd4-4e29-a994-1c20fe45373e"
CAJEWF010000011.1	RepeatMasker	LTR/Gypsy	840980	841274	545	-	.	ID="RND-6_FAMILY-1649";Tend="1379";Tstart="1118";shortTE="F";uid="3ff50289-6cdb-44dc-b2af-a224c2d5d635"
CAJEWF010000011.1	RepeatMasker	DNA	10692625	10694545	16366	-	.	ID="RND-6_FAMILY-2572";Tend="2721";Tstart="779";shortTE="F";uid="28865fc9-9491-4108-ad88-513ce53b540d"
CAJEWF010000011.1	RepeatMasker	DNA/PIF-Spy	10045249	10045362	796	-	.	ID="RND-6_FAMILY-1161";Tend="7252";Tstart="7136";shortTE="F";uid="eb6997ff-0b1a-4b98-9e76-6064e2483a40"
CAJEWF010000011.1	RepeatMasker	DNA/TcMar-Tc2	2229990	2230606	4589	-	.	ID="RND-3_FAMILY-8";Tend="1545";Tstart="922";shortTE="F";uid="763b27c9-d658-4cd4-afa2-ea868f5f3981"
CAJEWF010000011.1	RepeatMasker	Unknown	5524768	5524961	1300	-	.	ID="RND-4_FAMILY-384";Tend="1008";Tstart="807";shortTE="F";uid="0bae60d8-4ae7-459f-ab0f-005129bbda1e"
CAJEWF010000011.1	RepeatMasker	Unknown	10097600	10097805	806	-	.	ID="RND-3_FAMILY-330";Tend="1318";Tstart="1115";shortTE="F";uid="335e59d7-8226-408e-aeff-072db26eca89"
CAJEWF010000011.1	RepeatMasker	LTR/Gypsy	466998	467680	2224	-	.	ID="RND-4_FAMILY-31";Tend="1785";Tstart="1106";shortTE="F";uid="df21c590-ab03-411a-8ccc-f07690166c26"
CAJEWF010000011.1	RepeatMasker	LTR/Gypsy	9506460	9506905	1446	-	.	ID="RND-5_FAMILY-1051";Tend="1449";Tstart="937";shortTE="F";uid="392d7523-0f2c-489d-93c7-5be232e05477"
CAJEWF010000011.1	RepeatMasker	DNA	252065	252322	499	-	.	ID="DNA-4_BTA";Tend="554";Tstart="285";shortTE="F";uid="c747a046-805a-4a19-a337-5cecac2d304b"
CAJEWF010000011.1	RepeatMasker	Unknown	7874752	7874891	1208	-	.	ID="RND-1_FAMILY-27";Tend="1048";Tstart="909";shortTE="F";uid="f6496753-f14d-460d-ab12-a4bbe5f5e7fe"
CAJEWF010000011.1	RepeatMasker	DNA	8960253	8960393	400	-	.	ID="RND-5_FAMILY-1623";Tend="917";Tstart="647";shortTE="F";uid="b3f2b1c3-7504-4a03-baae-783897e7b5a9"
CAJEWF010000011.1	RepeatMasker	LTR/Gypsy	757710	757848	469	-	.	ID="RND-6_FAMILY-417";Tend="1036";Tstart="794";shortTE="F";uid="114e03e7-fd75-4def-8105-23eb0680db2b"
CAJEWF010000011.1	RepeatMasker	Unknown	7136823	7137085	958	-	.	ID="RND-1_FAMILY-36";Tend="1210";Tstart="948";shortTE="F";uid="cd978f7a-ec08-4900-b031-89d7fc98b858"
CAJEWF010000011.1	RepeatMasker	DNA/PIF-Spy	9081523	9081700	766	-	.	ID="ISL2EU-2N1_BTA";Tend="182";Tstart="5";shortTE="F";uid="3fb312ff-5fdf-4a32-9b73-86a1d9dbdaff"
CAJEWF010000011.1	RepeatMasker	DNA	4383726	4384102	1446	-	.	ID="RND-3_FAMILY-28";Tend="1284";Tstart="903";shortTE="F";uid="8cf138fd-6609-48f8-8156-5351e679464c"
CAJEWF010000011.1	RepeatMasker	DNA/hAT-hATm	4286809	4287080	1969	-	.	ID="RND-6_FAMILY-7639";Tend="2560";Tstart="2289";shortTE="F";uid="5b590e6e-7a9c-4795-affb-80227fc64d38"
CAJEWF010000011.1	RepeatMasker	DNA/TcMar-Tc1	8555393	8555495	549	-	.	ID="RND-1_FAMILY-271";Tend="1220";Tstart="1119";shortTE="F";uid="891977e7-ff45-4fae-9de3-1700847e69f9"
CAJEWF010000011.1	RepeatMasker	DNA/hAT-hATm	1300729	1300954	1307	-	.	ID="RND-1_FAMILY-643";Tend="1608";Tstart="1385";shortTE="F";uid="93bd5d64-513f-41f7-95a4-7013cd5d4ce8"
CAJEWF010000011.1	RepeatMasker	DNA	7789669	7789900	1856	-	.	ID="RND-6_FAMILY-6295";Tend="310";Tstart="83";shortTE="F";uid="e92dec88-d94f-4cc3-8327-d34242a20019"
CAJEWF010000011.1	RepeatMasker	RC/Helitron	4622791	4622960	974	-	.	ID="RND-1_FAMILY-613";Tend="2975";Tstart="2814";shortTE="F";uid="08ba5b1a-c74b-4cc8-8643-af74af7b4091"
CAJEWF010000011.1	RepeatMasker	DNA/TcMar-Tc1	8298713	8298889	862	-	.	ID="RND-4_FAMILY-168";Tend="1175";Tstart="994";shortTE="F";uid="baf52866-7d26-43f0-8ec6-b9eec8f83cd2"
CAJEWF010000011.1	RepeatMasker	DNA/CMC-Transib	10117452	10117626	1118	-	.	ID="RND-5_FAMILY-2303";Tend="942";Tstart="766";shortTE="F";uid="d86ab1a6-1af2-4401-a123-ae0fb98208d7"
CAJEWF010000011.1	RepeatMasker	DNA/TcMar-Tc1	10623929	10624112	1155	-	.	ID="RND-4_FAMILY-1919";Tend="1104";Tstart="927";shortTE="F";uid="70b792f9-18e5-4b53-a75c-31ccc143f1d7"
CAJEWF010000011.1	RepeatMasker	LINE/CR1-Zenon	4816686	4817111	2944	-	.	ID="RND-6_FAMILY-1306";Tend="1398";Tstart="968";shortTE="F";uid="f8ae98de-03f6-4813-92ab-4eee24320899"
CAJEWF010000011.1	RepeatMasker	Unknown	1397337	1397716	1833	-	.	ID="RND-6_FAMILY-1750";Tend="1216";Tstart="853";shortTE="F";uid="b4337f53-7e6a-45bc-8005-a3eaf5dd2bd3"
CAJEWF010000011.1	RepeatMasker	Unknown	7843093	7843338	1051	-	.	ID="RND-1_FAMILY-40";Tend="1207";Tstart="965";shortTE="F";uid="ffebe5dd-f3a3-436a-98dc-4af0b2375996"
CAJEWF010000011.1	RepeatMasker	DNA	1795967	1796359	2626	-	.	ID="RND-5_FAMILY-1257";Tend="1550";Tstart="1156";shortTE="F";uid="da61a738-6c64-4522-ae9a-b10d70426735"
CAJEWF010000011.1	RepeatMasker	DNA/hAT-Tip100	8738890	8739149	452	-	.	ID="RND-5_FAMILY-926";Tend="1629";Tstart="1380";shortTE="F";uid="377f3869-fc48-4b06-980d-6160e2104725"
CAJEWF010000011.1	RepeatMasker	Unknown	12037521	12037737	1114	-	.	ID="RND-6_FAMILY-1734";Tend="1167";Tstart="964";shortTE="F";uid="f5c8077f-509d-4ddf-ad30-87ea6b727695"
CAJEWF010000011.1	RepeatMasker	Unknown	1542970	1543502	3999	-	.	ID="RND-1_FAMILY-906";Tend="1397";Tstart="861";shortTE="F";uid="554bf363-f080-4139-a90f-a767b0efd9eb"
CAJEWF010000011.1	RepeatMasker	DNA	1386779	1387170	2574	-	.	ID="RND-4_FAMILY-244";Tend="1279";Tstart="889";shortTE="F";uid="2d03eb51-ff59-4110-94a4-e307ec382a8f"
CAJEWF010000011.1	RepeatMasker	Unknown	4461872	4462132	1476	-	.	ID="RND-5_FAMILY-1778";Tend="1132";Tstart="879";shortTE="F";uid="bfdddc0d-be05-47b4-a332-9f80aeaf68e3"
CAJEWF010000011.1	RepeatMasker	DNA/CMC-EnSpm	4709151	4709317	1296	-	.	ID="RND-6_FAMILY-1912";Tend="1118";Tstart="952";shortTE="F";uid="b4c131c5-190f-4707-a4ab-74785bfa089c"
CAJEWF010000011.1	RepeatMasker	DNA/hAT-Tip100	10568042	10568396	1372	-	.	ID="rnd-5_family-3523";Tend="937";Tstart="660";shortTE="F";uid="d438fa76-81bf-4a9c-ba2a-ef55fda5a974"
CAJEWF010000011.1	RepeatMasker	DNA/Zator	1641816	1641964	808	-	.	ID="RND-1_FAMILY-980";Tend="1095";Tstart="956";shortTE="F";uid="0511312d-7104-4566-b13a-4d9e77e2836a"
CAJEWF010000011.1	RepeatMasker	DNA/hAT-Tip100	306490	307017	3390	-	.	ID="HAT-N2_BTA";Tend="825";Tstart="284";shortTE="F";uid="d9367be4-463a-490d-91a4-88c015859471"
CAJEWF010000011.1	RepeatMasker	Unknown	9237613	9237781	1043	-	.	ID="RND-1_FAMILY-27";Tend="1053";Tstart="893";shortTE="F";uid="98f2fa67-1483-433e-9888-048b35ea93bf"
CAJEWF010000011.1	RepeatMasker	DNA	4091950	4092132	612	-	.	ID="RND-3_FAMILY-135";Tend="1102";Tstart="924";shortTE="F";uid="f133c489-af00-4643-b97c-f69b8a4cc31e"
CAJEWF010000011.1	RepeatMasker	Unknown	9481666	9481837	1375	-	.	ID="RND-1_FAMILY-171";Tend="1072";Tstart="904";shortTE="F";uid="2e41865b-d4c1-41b6-abec-0ee2c5af407a"
CAJEWF010000011.1	RepeatMasker	Unknown	5278736	5279043	830	-	.	ID="RND-6_FAMILY-4216";Tend="744";Tstart="436";shortTE="F";uid="3d09ee7e-806e-40ff-93ae-60af48b86354"
CAJEWF010000011.1	RepeatMasker	DNA/CMC-Chapaev-3	603959	604111	1133	-	.	ID="RND-6_FAMILY-649";Tend="1916";Tstart="1765";shortTE="F";uid="c4855033-8347-43a9-9cae-8faa40c4e2cf"
CAJEWF010000011.1	RepeatMasker	Unknown	9867075	9867295	645	-	.	ID="RND-6_FAMILY-694";Tend="1162";Tstart="929";shortTE="F";uid="70bcf173-ecf0-41f7-9c3f-086d8153cf88"
CAJEWF010000011.1	RepeatMasker	LINE/L2	4950327	4950724	2621	-	.	ID="L2B-1_BTA";Tend="4357";Tstart="3938";shortTE="F";uid="ea8b4413-1a30-4ee3-ba90-ea013bdce3ce"
CAJEWF010000011.1	RepeatMasker	LTR/Gypsy	7624319	7624477	586	-	.	ID="RND-6_FAMILY-417";Tend="1036";Tstart="904";shortTE="F";uid="b9fc7477-537f-4d33-b690-e52cad0ca424"
CAJEWF010000011.1	RepeatMasker	Unknown	6031402	6031897	3472	-	.	ID="RND-4_FAMILY-1405";Tend="1862";Tstart="1386";shortTE="F";uid="34e024e7-a79a-4403-ac57-166b323f6cb7"
CAJEWF010000011.1	RepeatMasker	DNA/PIF-Spy	10941454	10941952	3436	-	.	ID="RND-6_FAMILY-7487";Tend="2173";Tstart="1710";shortTE="F";uid="d29ae15c-e755-4619-8f32-d22e77640d57"
CAJEWF010000011.1	RepeatMasker	RC/Helitron	2779290	2779573	1322	-	.	ID="RND-6_FAMILY-410";Tend="1575";Tstart="1287";shortTE="F";uid="e630417c-2253-4fc3-b9d3-d91ea5c1858b"
CAJEWF010000011.1	RepeatMasker	DNA/CMC-EnSpm	9112499	9112829	778	-	.	ID="RND-6_FAMILY-2037";Tend="1572";Tstart="1263";shortTE="F";uid="24c9c227-3bce-4514-8523-7adcead43f94"
CAJEWF010000011.1	RepeatMasker	LTR/Gypsy	717539	717907	1826	-	.	ID="RND-3_FAMILY-443";Tend="1297";Tstart="928";shortTE="F";uid="f1741fa6-8c17-42c2-ac63-7bad89999ddb"
CAJEWF010000011.1	RepeatMasker	Unknown	1896353	1896474	618	-	.	ID="RND-4_FAMILY-60";Tend="1151";Tstart="1032";shortTE="F";uid="191096f9-0445-430c-b397-f3584fc0abca"
CAJEWF010000011.1	RepeatMasker	Unknown	888366	888689	2301	-	.	ID="RND-3_FAMILY-763";Tend="1242";Tstart="919";shortTE="F";uid="8f12f20e-bf0d-48ce-84a9-6c6ac97d1518"
CAJEWF010000011.1	RepeatMasker	Unknown	10163545	10163790	442	-	.	ID="RND-6_FAMILY-16091";TEgroup="ctg_11%7CRND-6_FAMILY-16091%7C3";Tend="1743";Tstart="814";shortTE="F";uid="97363d45-1d3e-4095-8eeb-86b0a5933bed"
CAJEWF010000011.1	RepeatMasker	RC/Helitron	8282446	8282659	419	-	.	ID="RND-6_FAMILY-9451";Tend="2472";Tstart="2254";shortTE="F";uid="a14e8fd3-5a94-473a-b79d-04f7ab7c9c3c"
CAJEWF010000011.1	RepeatMasker	RC/Helitron	1716943	1717093	427	-	.	ID="RND-6_FAMILY-606";Tend="1979";Tstart="1827";shortTE="F";uid="25eda578-d4cf-425a-81e3-c6e8ac5d5899"
CAJEWF010000011.1	RepeatMasker	DNA/CMC-Chapaev-3	7863821	7863969	1274	-	.	ID="RND-6_FAMILY-649";Tend="1911";Tstart="1763";shortTE="F";uid="3dd31bde-3b6c-40e6-9db4-3226fdc5bd3d"
CAJEWF010000011.1	RepeatMasker	Unknown	7496105	7496269	1221	-	.	ID="RND-4_FAMILY-384";Tend="1004";Tstart="840";shortTE="F";uid="2957b4b8-9b75-4065-96d3-a7770590f544"
CAJEWF010000011.1	RepeatMasker	Unknown	9559237	9559472	1348	-	.	ID="RND-3_FAMILY-41";Tend="1092";Tstart="863";shortTE="F";uid="1698cfe6-4486-4e91-af38-42aa58543d1c"
CAJEWF010000011.1	RepeatMasker	DNA/CMC-Transib	6408130	6408265	811	-	.	ID="RND-5_FAMILY-2303";Tend="923";Tstart="786";shortTE="F";uid="aa7e4f6f-4093-45c9-9c11-2d3433e69b42"
CAJEWF010000011.1	RepeatMasker	LTR/Gypsy	10774362	10774667	1533	-	.	ID="RND-6_FAMILY-1649";Tend="1401";Tstart="1148";shortTE="F";uid="a2de809d-b24f-4660-9fe4-8889942986bf"
CAJEWF010000011.1	RepeatMasker	DNA/hAT-Tip100	1886017	1886449	899	-	.	ID="RND-1_FAMILY-65";TEgroup="ctg_11%7CRND-1_FAMILY-65%7C3";Tend="1926";Tstart="1256";shortTE="F";uid="32279bad-da29-418c-8281-73f4890a8e23"
CAJEWF010000011.1	RepeatMasker	DNA	86901	87054	703	-	.	ID="DNA-11_BTA";Tend="453";Tstart="299";shortTE="F";uid="63757bcd-ad85-419a-bc50-44432c9a8b51"
CAJEWF010000011.1	RepeatMasker	DNA	4743778	4743971	693	-	.	ID="RND-1_FAMILY-124";Tend="254";Tstart="58";shortTE="F";uid="4f45830d-682e-469e-b802-6b0ec1965e54"
CAJEWF010000011.1	RepeatMasker	DNA/CMC-EnSpm	8321434	8321599	914	-	.	ID="RND-6_FAMILY-2037";Tend="1586";Tstart="1258";shortTE="F";uid="6602acf6-349f-49ad-9958-356d801eb0bd"
CAJEWF010000011.1	RepeatMasker	DNA/PIF-Harbinger	4510599	4510835	1609	-	.	ID="RND-4_FAMILY-1090";Tend="1192";Tstart="950";shortTE="F";uid="11b6ba98-2e45-414b-aab2-c90843952c6f"
CAJEWF010000011.1	RepeatMasker	Unknown	8435629	8436014	3470	-	.	ID="RND-1_FAMILY-76";Tend="1246";Tstart="861";shortTE="F";uid="451e6b4c-e35f-4f49-a6ff-e805f2ac19f2"
CAJEWF010000011.1	RepeatMasker	Unknown	6591861	6593429	5802	-	.	ID="RND-6_FAMILY-6529";TEgroup="ctg_11%7CRND-6_FAMILY-6529%7C2";Tend="1352";Tstart="143";shortTE="F";uid="bdefbc0f-4e13-4971-8c15-743eb8349510"
CAJEWF010000011.1	RepeatMasker	Unknown	1317644	1317786	712	-	.	ID="RND-1_FAMILY-37";Tend="1058";Tstart="898";shortTE="F";uid="ed837212-288b-4f0c-ae72-4dde6638cc56"
CAJEWF010000011.1	RepeatMasker	DNA/hAT-Tip100	907552	908181	3712	-	.	ID="HAT-N2_BTA";Tend="643";Tstart="1";shortTE="F";uid="49b45538-fe20-4993-aab2-00f4550eca52"
CAJEWF010000011.1	RepeatMasker	Unknown	9229070	9229579	3902	-	.	ID="RND-6_FAMILY-1840";Tend="1206";Tstart="725";shortTE="F";uid="c8c533c0-6f04-4d2e-81d2-6c9c6df25d98"
CAJEWF010000011.1	RepeatMasker	LTR/Pao	11704847	11705109	1019	-	.	ID="RND-5_FAMILY-543";Tend="1112";Tstart="851";shortTE="F";uid="462e84ad-15ee-41a4-844f-5532fc0070cb"
CAJEWF010000011.1	RepeatMasker	DNA/hAT-Tip100	6548031	6548167	599	-	.	ID="RND-5_FAMILY-3189";Tend="1681";Tstart="1545";shortTE="F";uid="f0e4e23d-cdee-4fd7-b51b-7bf322021a03"
CAJEWF010000011.1	RepeatMasker	Unknown	11784632	11784923	1990	-	.	ID="RND-6_FAMILY-2207";Tend="1240";Tstart="941";shortTE="F";uid="d3942259-f7ce-419e-a450-c8887a8397a2"
CAJEWF010000011.1	RepeatMasker	Unknown	7702087	7702335	1062	-	.	ID="RND-1_FAMILY-36";Tend="1206";Tstart="953";shortTE="F";uid="95c45468-335d-4ba3-8481-749624f5baef"
CAJEWF010000011.1	RepeatMasker	DNA/hAT-Tip100	12173997	12174131	690	-	.	ID="RND-5_FAMILY-3189";Tend="1682";Tstart="1545";shortTE="F";uid="fcc18507-06a0-46d3-8f6b-49705c5a5f57"
CAJEWF010000011.1	RepeatMasker	DNA/CMC	9437573	9437819	1453	-	.	ID="RND-5_FAMILY-957";Tend="1090";Tstart="859";shortTE="F";uid="e9bef2e8-2e17-4bbe-a29f-02267c1db307"
CAJEWF010000011.1	RepeatMasker	Unknown	9295630	9295786	912	-	.	ID="RND-6_FAMILY-29";Tend="1211";Tstart="1048";shortTE="F";uid="1fbc3fa6-5317-43a1-beb0-428e8b9ec676"
CAJEWF010000011.1	RepeatMasker	DNA	16649	16912	733	-	.	ID="RND-6_FAMILY-9521";Tend="4096";Tstart="3824";shortTE="F";uid="c1bf04e3-6fc2-4d99-a1b0-f26867089093"
CAJEWF010000011.1	RepeatMasker	DNA/CMC-Transib	9858011	9858174	1258	-	.	ID="RND-5_FAMILY-2303";Tend="929";Tstart="766";shortTE="F";uid="ac3d90be-f464-4e66-aa57-89f0e5b6346b"
CAJEWF010000011.1	RepeatMasker	RC/Helitron	2457027	2463070	44149	-	.	ID="RND-6_FAMILY-5434";Tend="5673";Tstart="28";shortTE="F";uid="3cc77db3-8c58-4bba-bbf0-b44b4a6fdaf7"
CAJEWF010000011.1	RepeatMasker	Unknown	10669158	10669482	1836	-	.	ID="RND-1_FAMILY-257";Tend="1207";Tstart="880";shortTE="F";uid="42314672-b733-43f0-a6c6-759d080e2688"
CAJEWF010000011.1	RepeatMasker	DNA	9696048	9696592	1745	-	.	ID="DNA-4_BTA";Tend="554";Tstart="1";shortTE="F";uid="f5f0a014-62e5-45ba-b212-2c1feb7ed6d0"
CAJEWF010000011.1	RepeatMasker	DNA/CMC	9096760	9096987	1627	-	.	ID="RND-5_FAMILY-957";Tend="1090";Tstart="863";shortTE="F";uid="8854b7e6-50fe-40cd-9028-419927a43e9c"
CAJEWF010000011.1	RepeatMasker	Unknown	11893942	11894066	802	-	.	ID="RND-6_FAMILY-1954";Tend="1293";Tstart="1167";shortTE="F";uid="9ba1c809-1ab0-46bb-8d96-8ff4d4ee74c6"
CAJEWF010000011.1	RepeatMasker	DNA	6577219	6577581	2318	-	.	ID="RND-1_FAMILY-86";Tend="1349";Tstart="988";shortTE="F";uid="05156478-acc6-4ab7-8361-aecfd5d6d876"
CAJEWF010000011.1	RepeatMasker	Unknown	2018948	2019108	821	-	.	ID="RND-4_FAMILY-1179";Tend="1192";Tstart="1031";shortTE="F";uid="b9e49145-23b6-422b-ad0e-552fdb3836d2"
CAJEWF010000011.1	RepeatMasker	Unknown	4616034	4616145	467	-	.	ID="RND-4_FAMILY-227";Tend="1077";Tstart="965";shortTE="F";uid="7be2d607-7fbb-44db-bdd8-1789ab19ae36"
CAJEWF010000011.1	RepeatMasker	LTR/Gypsy	1337380	1337642	1529	-	.	ID="RND-4_FAMILY-369";Tend="1178";Tstart="914";shortTE="F";uid="0d51309c-9166-4561-83c1-0cd409e8d25e"
CAJEWF010000011.1	RepeatMasker	DNA	12072616	12072865	770	-	.	ID="DNA-5_BTA";Tend="255";Tstart="2";shortTE="F";uid="dc7cfa65-a644-4c8d-9ad5-3d578d3498c5"
CAJEWF010000011.1	RepeatMasker	DNA/PIF-Harbinger	11647201	11647420	1347	-	.	ID="RND-4_FAMILY-1090";Tend="1440";Tstart="1205";shortTE="F";uid="b3b7afc1-4e12-4712-b19f-e9d3a018be39"
CAJEWF010000011.1	RepeatMasker	Unknown	7635890	7636270	992	-	.	ID="RND-6_FAMILY-7994";Tend="1545";Tstart="1165";shortTE="F";uid="71d8d674-86ba-4df8-ba8b-a77fa90f8e30"
CAJEWF010000011.1	RepeatMasker	LTR/Gypsy	9527383	9527652	1885	-	.	ID="RND-6_FAMILY-1649";Tend="1405";Tstart="1135";shortTE="F";uid="404ec17e-489c-4a0a-8ede-3bc9ff6533ca"
CAJEWF010000011.1	RepeatMasker	DNA/hAT-Tip100	3734631	3734798	1232	-	.	ID="RND-1_FAMILY-49";Tend="1862";Tstart="1696";shortTE="F";uid="7b781261-a303-4288-812e-12fa0b8e40ef"
CAJEWF010000011.1	RepeatMasker	LTR/Gypsy	6848157	6848308	407	-	.	ID="RND-6_FAMILY-1646";Tend="889";Tstart="737";shortTE="F";uid="b398ead6-8a9c-4b04-981b-7aa9eb84a03b"
CAJEWF010000011.1	RepeatMasker	Unknown	9091035	9091294	1965	-	.	ID="RND-4_FAMILY-226";Tend="1208";Tstart="947";shortTE="F";uid="eab8aee8-bb74-4e1b-b59f-c6236a0fe6b9"
CAJEWF010000011.1	RepeatMasker	LTR/Gypsy	7409082	7409582	1555	-	.	ID="RND-4_FAMILY-31";Tend="1373";Tstart="933";shortTE="F";uid="e9c9539b-e573-4969-8217-120bfebecb79"
CAJEWF010000011.1	RepeatMasker	LTR/Gypsy	3199269	3199437	1059	-	.	ID="RND-3_FAMILY-29";Tend="1340";Tstart="1174";shortTE="F";uid="ec1cce2e-963f-4731-8951-1ce9056a3b52"
CAJEWF010000011.1	RepeatMasker	Unknown	11421834	11422025	1195	-	.	ID="RND-6_FAMILY-5187";Tend="1102";Tstart="878";shortTE="F";uid="077f322e-8ec2-4397-a5e0-7a3be8fdc882"
CAJEWF010000011.1	RepeatMasker	DNA/CMC-EnSpm	7028989	7029103	503	-	.	ID="RND-6_FAMILY-1165";Tend="5823";Tstart="5710";shortTE="F";uid="d24fde0d-1b69-4cb7-b28d-0381435703f3"
CAJEWF010000011.1	RepeatMasker	DNA/TcMar-Tc1	7607123	7607248	551	-	.	ID="RND-1_FAMILY-170";Tend="1363";Tstart="1226";shortTE="F";uid="cad88f61-7cf4-4393-ba8d-e724fb0cefbb"
CAJEWF010000011.1	RepeatMasker	DNA	12132926	12133427	3998	-	.	ID="DNA-1_BTA";Tend="504";Tstart="1";shortTE="F";uid="776a6aa6-8b12-4517-87fa-81ae5d96535c"
CAJEWF010000011.1	RepeatMasker	DNA	12104524	12104957	768	-	.	ID="RND-6_FAMILY-116";Tend="7391";Tstart="6958";shortTE="F";uid="51d7d173-d134-4bd9-9280-2317dfcf61db"
CAJEWF010000011.1	RepeatMasker	Unknown	7377800	7378131	2966	-	.	ID="RND-1_FAMILY-849";Tend="1183";Tstart="852";shortTE="F";uid="0a859efa-02f5-4e75-b7d9-fc7e7fdbe73b"
CAJEWF010000011.1	RepeatMasker	LINE/I	510927	511056	776	-	.	ID="RND-6_FAMILY-27";Tend="1127";Tstart="996";shortTE="F";uid="fa9bc2d0-c83b-41e7-b924-756b04e163f2"
CAJEWF010000011.1	RepeatMasker	LINE/L2	6925594	6926141	3758	-	.	ID="RND-1_FAMILY-312";Tend="1428";Tstart="853";shortTE="F";uid="d70a12ab-1d1b-453d-b96e-43710b59011d"
CAJEWF010000011.1	RepeatMasker	DNA	7445294	7445397	574	-	.	ID="RND-6_FAMILY-1167";Tend="2085";Tstart="1988";shortTE="F";uid="bb4d5c10-39f0-4ded-8980-2e079af049dd"
CAJEWF010000011.1	RepeatMasker	Unknown	9861044	9861798	3555	-	.	ID="RND-6_FAMILY-1221";Tend="2161";Tstart="1389";shortTE="F";uid="82cb3f84-6a7b-43ee-9e86-b6f8d0696bba"
CAJEWF010000011.1	RepeatMasker	DNA/CMC	7589153	7589380	1185	-	.	ID="RND-5_FAMILY-957";Tend="1085";Tstart="860";shortTE="F";uid="4e2aabbf-7524-4799-9164-fa56689f5433"
CAJEWF010000011.1	RepeatMasker	DNA	3748734	3748923	625	-	.	ID="RND-6_FAMILY-2441";Tend="1761";Tstart="1575";shortTE="F";uid="39d684c9-487f-48bc-8396-5820f52f583f"
CAJEWF010000011.1	RepeatMasker	DNA/TcMar-Tc1	7453090	7453437	1926	-	.	ID="RND-6_FAMILY-8393";Tend="1637";Tstart="1287";shortTE="F";uid="b91f5ab7-887a-42bf-8ef2-3850425fb106"
CAJEWF010000011.1	RepeatMasker	DNA/hAT-Tip100	7891613	7891819	556	-	.	ID="RND-5_FAMILY-926";Tend="1603";Tstart="1381";shortTE="F";uid="b77367e0-63b6-4556-942b-d1d7920d2547"
CAJEWF010000011.1	RepeatMasker	DNA/Kolobok	7107989	7108408	2406	-	.	ID="KOLOBOK-N2_BTA";Tend="442";Tstart="16";shortTE="F";uid="9fd6a4f7-fb2e-4759-bb45-5fa811fb052c"
CAJEWF010000011.1	RepeatMasker	Unknown	11234774	11235157	1098	-	.	ID="RND-6_FAMILY-646";TEgroup="ctg_11%7CRND-6_FAMILY-646%7C1";Tend="1566";Tstart="559";shortTE="F";uid="4e9aed11-d4f0-42b2-96d6-883f72788ceb"
CAJEWF010000011.1	RepeatMasker	DNA/Sola-2	12262896	12263157	2061	-	.	ID="RND-6_FAMILY-14157";Tend="1725";Tstart="1463";shortTE="F";uid="c46f1e98-fa06-41b2-9d35-03457cab107c"
CAJEWF010000011.1	RepeatMasker	Unknown	8048654	8049219	982	-	.	ID="RND-1_FAMILY-538";Tend="1447";Tstart="839";shortTE="F";uid="7be74ab4-484b-4c68-ab88-722060e40cd4"
CAJEWF010000011.1	RepeatMasker	DNA/TcMar-Tc1	10755387	10756164	2430	-	.	ID="RND-6_FAMILY-2291";TEgroup="ctg_11%7CRND-6_FAMILY-2291%7C2";Tend="1695";Tstart="765";shortTE="F";uid="53932534-3b16-49df-a2d5-b5fe8687a2f7"
CAJEWF010000011.1	RepeatMasker	DNA	3946230	3946432	891	-	.	ID="RND-1_FAMILY-136";Tend="1110";Tstart="910";shortTE="F";uid="882b768a-edf3-46b0-86d7-688377fb8288"
CAJEWF010000011.1	RepeatMasker	DNA/PIF-Spy	7363902	7364103	984	-	.	ID="RND-6_FAMILY-1161";Tend="7252";Tstart="7053";shortTE="F";uid="ce8a6360-bef4-4b17-a782-9b4b600a6f0b"
CAJEWF010000011.1	RepeatMasker	DNA/hAT-Tip100	8763578	8764128	4154	-	.	ID="rnd-6_family-1923";Tend="2677";Tstart="1841";shortTE="F";uid="f62737e8-1aad-4b06-8ae5-17efb024f012"
CAJEWF010000011.1	RepeatMasker	DNA/CMC-Chapaev-3	9525857	9526288	2943	-	.	ID="RND-6_FAMILY-3220";Tend="2353";Tstart="1932";shortTE="F";uid="68aa3a08-1f33-4c4f-80cb-2816689bb767"
CAJEWF010000011.1	RepeatMasker	Unknown	2140750	2140952	1461	-	.	ID="RND-1_FAMILY-371";Tend="987";Tstart="783";shortTE="F";uid="65391f37-6423-4158-9c48-20ad18916c5f"
CAJEWF010000011.1	RepeatMasker	LTR/Gypsy	6128924	6129196	1561	-	.	ID="RND-5_FAMILY-56";Tend="1333";Tstart="1064";shortTE="F";uid="d9c794cb-0128-4cd6-b0ae-4efa40849c99"
CAJEWF010000011.1	RepeatMasker	DNA/CMC-EnSpm	9972633	9972885	1499	-	.	ID="RND-6_FAMILY-1077";Tend="1161";Tstart="912";shortTE="F";uid="7ff291fc-aac3-4393-bc2d-dee5382ff971"
CAJEWF010000011.1	RepeatMasker	DNA	8137321	8137936	806	-	.	ID="RND-3_FAMILY-135";TEgroup="ctg_11%7CRND-3_FAMILY-135%7C1";Tend="1161";Tstart="869";shortTE="F";uid="d0634c2f-9865-41ef-8911-9be7f9b81e20"
CAJEWF010000011.1	RepeatMasker	LTR/Copia	4482542	4482783	1089	-	.	ID="RND-1_FAMILY-505";Tend="1465";Tstart="1228";shortTE="F";uid="47804ae1-d4a0-490b-a827-383ff9a1ced9"
CAJEWF010000011.1	RepeatMasker	DNA/Sola-2	4488790	4489027	985	-	.	ID="RND-6_FAMILY-871";Tend="958";Tstart="730";shortTE="F";uid="6605e704-52c6-4acf-9bd2-0c04202b1f7d"
CAJEWF010000011.1	RepeatMasker	LTR/Gypsy	2415889	2416035	863	-	.	ID="RND-4_FAMILY-369";Tend="1196";Tstart="1056";shortTE="F";uid="8708b122-984e-4a39-ae41-5c7b07ad8477"
CAJEWF010000011.1	RepeatMasker	Unknown	8105712	8106163	2634	-	.	ID="RND-4_FAMILY-1778";Tend="1346";Tstart="922";shortTE="F";uid="eaee2027-9394-47c1-b2a0-e651f5ed6cd2"
CAJEWF010000011.1	RepeatMasker	Unknown	7118354	7118642	936	-	.	ID="RND-6_FAMILY-694";Tend="1209";Tstart="928";shortTE="F";uid="914b1f62-286b-4c3d-8da0-932e81ca089f"
CAJEWF010000011.1	RepeatMasker	LTR/Gypsy	3667953	3668526	1124	-	.	ID="RND-6_FAMILY-1646";Tend="1499";Tstart="393";shortTE="F";uid="3f0ad423-85b0-4c20-bbdd-a45d842ad578"
CAJEWF010000011.1	RepeatMasker	DNA/hAT-Tip100	4390390	4390537	477	-	.	ID="RND-6_FAMILY-3454";Tend="2077";Tstart="1917";shortTE="F";uid="840bc66b-6224-4133-83dc-ab380ce4aed4"
CAJEWF010000011.1	RepeatMasker	DNA/hAT?	9605791	9605977	840	-	.	ID="RND-1_FAMILY-527";Tend="773";Tstart="619";shortTE="F";uid="4995f362-d882-41b0-89f3-1b7d954cd4de"
CAJEWF010000011.1	RepeatMasker	DNA/CMC-EnSpm	10598930	10599184	1703	-	.	ID="RND-1_FAMILY-56";Tend="1150";Tstart="896";shortTE="F";uid="cf6f2b9b-83a4-43bb-902c-a75569fab538"
CAJEWF010000011.1	RepeatMasker	LTR/Gypsy	4496174	4496302	693	-	.	ID="RND-4_FAMILY-31";Tend="1382";Tstart="1254";shortTE="F";uid="9776c143-c705-46d4-aa80-938074c63be7"
CAJEWF010000011.1	RepeatMasker	DNA/CMC-Chapaev-3	10154400	10154548	707	-	.	ID="RND-6_FAMILY-649";Tend="1911";Tstart="1763";shortTE="F";uid="6d3aa589-2868-4a8d-82e4-98fa0799a76a"
CAJEWF010000011.1	RepeatMasker	Unknown	5376333	5376435	695	-	.	ID="RND-1_FAMILY-851";Tend="1443";Tstart="1341";shortTE="F";uid="45903236-fd85-4e6b-a349-702e6c193b02"
CAJEWF010000011.1	RepeatMasker	Unknown	10750288	10750405	645	-	.	ID="RND-4_FAMILY-227";Tend="1098";Tstart="984";shortTE="F";uid="6d26aedf-e3b7-4ab5-aaf6-fd92b954f369"
CAJEWF010000011.1	RepeatMasker	DNA/hAT-Tip100	1974175	1974317	784	-	.	ID="RND-1_FAMILY-65";Tend="889";Tstart="748";shortTE="F";uid="809503ce-e5e3-4583-9450-20fdd9edadde"
CAJEWF010000011.1	RepeatMasker	LTR/Gypsy	9368091	9368257	879	-	.	ID="RND-6_FAMILY-417";Tend="1158";Tstart="994";shortTE="F";uid="be29ad9c-bb10-4012-9bdd-353d4dab2a22"
CAJEWF010000011.1	RepeatMasker	LINE/L2	8947260	8947798	1242	-	.	ID="RND-4_FAMILY-328";TEgroup="ctg_11%7CRND-4_FAMILY-328%7C10";Tend="1173";Tstart="895";shortTE="F";uid="0ba441e9-a850-46fb-b703-c9f4949d76cb"
CAJEWF010000011.1	RepeatMasker	LTR/Gypsy	9322384	9322654	1577	-	.	ID="RND-4_FAMILY-31";Tend="1107";Tstart="841";shortTE="F";uid="690d7803-d5cf-4930-b1a0-b0886c4f5fac"
CAJEWF010000011.1	RepeatMasker	DNA	11505864	11506465	4294	-	.	ID="RND-1_FAMILY-598";Tend="1423";Tstart="856";shortTE="F";uid="94ab0500-a20b-44bd-883b-96e7946c8153"
CAJEWF010000011.1	RepeatMasker	Unknown	3298523	3299164	3716	-	.	ID="RND-6_FAMILY-12457";Tend="1443";Tstart="791";shortTE="F";uid="74d88320-4b9c-4c77-baa9-89943bb60eaf"
CAJEWF010000011.1	RepeatMasker	DNA	5377449	5377570	453	-	.	ID="DNA-5_BTA";Tend="255";Tstart="137";shortTE="F";uid="9c9f7dd3-28dc-4450-8bcd-b5d906c03a40"
CAJEWF010000011.1	RepeatMasker	DNA/PIF-Spy	4010470	4014014	26599	-	.	ID="RND-1_FAMILY-639";Tend="3523";Tstart="86";shortTE="F";uid="9f5edeba-9737-4c2d-9c8b-21b74cb965c3"
CAJEWF010000011.1	RepeatMasker	LTR/Gypsy	7104171	7104382	1166	-	.	ID="RND-5_FAMILY-1051";Tend="1192";Tstart="965";shortTE="F";uid="bc1a58a1-97c5-45a5-9cae-ac0bd1f67c77"
CAJEWF010000011.1	RepeatMasker	DNA/CMC	2234417	2234645	1455	-	.	ID="RND-1_FAMILY-93";Tend="1107";Tstart="879";shortTE="F";uid="f8314f46-bcea-43d7-88df-09dd1daa6840"
CAJEWF010000011.1	RepeatMasker	LTR/Copia	8380431	8381560	5979	-	.	ID="RND-4_FAMILY-537";Tend="1677";Tstart="536";shortTE="F";uid="b69d8edd-e2e9-46da-9cc4-bbc1536f2ead"
CAJEWF010000011.1	RepeatMasker	Unknown	6559172	6559422	1778	-	.	ID="RND-5_FAMILY-500";Tend="979";Tstart="747";shortTE="F";uid="03a8b716-384b-4e5f-87dd-b8e056053713"
CAJEWF010000011.1	RepeatMasker	Unknown	5813659	5813795	527	-	.	ID="RND-4_FAMILY-315";Tend="1089";Tstart="955";shortTE="F";uid="708a8ea9-7302-4e2a-8659-72a031b23072"
CAJEWF010000011.1	RepeatMasker	Unknown	5165494	5166003	2896	-	.	ID="RND-1_FAMILY-614";Tend="1882";Tstart="1389";shortTE="F";uid="417e1f88-a23c-4800-817c-542bd06d2a98"
CAJEWF010000011.1	RepeatMasker	Unknown	6508273	6508504	1914	-	.	ID="RND-6_FAMILY-778";Tend="1177";Tstart="946";shortTE="F";uid="ab2a6dac-bce7-44b4-9621-8ae6541673c1"
CAJEWF010000011.1	RepeatMasker	DNA/hAT-Tip100	6703241	6703517	1811	-	.	ID="RND-6_FAMILY-968";Tend="5452";Tstart="5189";shortTE="F";uid="df46bc86-74e3-4550-93df-2734fac69f8e"
CAJEWF010000011.1	RepeatMasker	DNA/PIF-Spy	6489162	6489358	701	-	.	ID="RND-5_FAMILY-3006";Tend="2090";Tstart="1893";shortTE="F";uid="cec4109f-cb69-4eec-a4cf-cf73298e9ba7"
CAJEWF010000011.1	RepeatMasker	DNA	2091766	2091988	1470	-	.	ID="RND-4_FAMILY-441";Tend="1128";Tstart="894";shortTE="F";uid="3c63e17d-cfd3-4848-856f-a8683fe77444"
CAJEWF010000011.1	RepeatMasker	DNA	2080980	2081483	3957	-	.	ID="DNA-1_BTA";Tend="504";Tstart="1";shortTE="F";uid="2988c7b2-65cb-498f-8e46-ae6eea45cfce"
CAJEWF010000011.1	RepeatMasker	Unknown	2205592	2205724	1034	-	.	ID="RND-1_FAMILY-309";Tend="1050";Tstart="918";shortTE="F";uid="9bae5c06-b163-4195-9b3c-b297c9c41658"
CAJEWF010000011.1	RepeatMasker	DNA/CMC	9374362	9374552	985	-	.	ID="ENSPM-N2_BTA";Tend="212";Tstart="1";shortTE="F";uid="bdd4ce19-479a-4ccd-9b81-4870b9717a8b"
CAJEWF010000011.1	RepeatMasker	DNA/CMC-EnSpm	11036142	11036401	1755	-	.	ID="RND-1_FAMILY-56";Tend="1150";Tstart="895";shortTE="F";uid="eceae1da-0f3d-4497-9e1b-39338c6d9931"
CAJEWF010000011.1	RepeatMasker	RC/Helitron	5083745	5083982	946	-	.	ID="RND-4_FAMILY-309";Tend="1485";Tstart="1240";shortTE="F";uid="3f75d83d-e682-457d-bf5b-7672bed7b92f"
CAJEWF010000011.1	RepeatMasker	DNA	6309358	6309489	444	-	.	ID="DNA-11_BTA";Tend="275";Tstart="146";shortTE="F";uid="50feb8c4-39c8-4b08-b59e-b76d6145d11f"
CAJEWF010000011.1	RepeatMasker	DNA/CMC	11514909	11515122	1018	-	.	ID="RND-6_FAMILY-5287";Tend="1124";Tstart="904";shortTE="F";uid="8c38babe-3a5b-4435-8f5d-3f221501f4a9"
CAJEWF010000011.1	RepeatMasker	Unknown	5288148	5288391	1498	-	.	ID="RND-3_FAMILY-154";Tend="1204";Tstart="961";shortTE="F";uid="21ac4add-d828-4526-b956-1f690572f559"
CAJEWF010000011.1	RepeatMasker	DNA/PIF-Harbinger	7217751	7217972	1446	-	.	ID="RND-4_FAMILY-1090";Tend="1418";Tstart="1189";shortTE="F";uid="3b85d6dd-cd24-4907-8b44-465c0b63586d"
CAJEWF010000011.1	RepeatMasker	DNA/hAT-Tip100	4193133	4193241	638	-	.	ID="RND-5_FAMILY-3189";Tend="1682";Tstart="1574";shortTE="F";uid="3637cf94-7b43-407e-8aa2-744617dfb9a6"
CAJEWF010000011.1	RepeatMasker	DNA	1749092	1749228	899	-	.	ID="RND-6_FAMILY-11069";Tend="1038";Tstart="902";shortTE="F";uid="3003967a-5951-4dcf-91b6-ba7227651d38"
CAJEWF010000011.1	RepeatMasker	DNA/CMC-EnSpm	4179787	4180064	2073	-	.	ID="RND-4_FAMILY-447";Tend="1225";Tstart="950";shortTE="F";uid="23cdf7b8-bd81-4d7e-b125-b7742d5d4421"
CAJEWF010000011.1	RepeatMasker	DNA/CMC	5460434	5460675	1253	-	.	ID="RND-5_FAMILY-957";Tend="1102";Tstart="860";shortTE="F";uid="34a357bd-7415-41b5-b5fc-426e167fd26a"
CAJEWF010000011.1	RepeatMasker	DNA	7851651	7851936	1163	-	.	ID="DNA-11_BTA";Tend="551";Tstart="266";shortTE="F";uid="1f94ed60-ae03-4b01-ac83-a91f440a0f85"
CAJEWF010000011.1	RepeatMasker	DNA/Sola-2	4170570	4179322	33149	-	.	ID="rnd-6_family-227";Tend="6825";Tstart="1";shortTE="F";uid="acf27a38-18d3-4f6c-b39d-fe3db70311ec"
CAJEWF010000011.1	RepeatMasker	DNA	4387940	4388171	1863	-	.	ID="RND-6_FAMILY-3855";Tend="2788";Tstart="2557";shortTE="F";uid="b37082df-8faa-465a-9e23-f6800b9519d3"
CAJEWF010000011.1	RepeatMasker	DNA/CMC-EnSpm	12283928	12287354	21720	-	.	ID="rnd-1_family-953";Tend="3962";Tstart="592";shortTE="F";uid="0569a353-473f-43ae-b889-6e4055c763ff"
CAJEWF010000011.1	RepeatMasker	DNA/TcMar-Tc1	7066207	7066341	819	-	.	ID="RND-4_FAMILY-1919";Tend="1103";Tstart="969";shortTE="F";uid="713e8b2c-0428-4e31-81f9-53d721854754"
CAJEWF010000011.1	RepeatMasker	DNA	9513543	9513787	825	-	.	ID="RND-5_FAMILY-3187";Tend="1169";Tstart="904";shortTE="F";uid="54d9f423-9e3f-45da-9b9b-14d3904301e6"
CAJEWF010000011.1	RepeatMasker	DNA	9231061	9231893	1710	-	.	ID="DNA-1_BTA";TEgroup="ctg_11%7CDNA-1_BTA%7C7";Tend="504";Tstart="1";shortTE="F";uid="196fac6a-daa8-47d8-aa89-7c8c57159b7a"
CAJEWF010000011.1	RepeatMasker	Unknown	12280789	12281438	5636	-	.	ID="RND-1_FAMILY-107";Tend="1520";Tstart="871";shortTE="F";uid="69993c53-dd5a-49e3-9e40-e0c3820abeed"
CAJEWF010000011.1	RepeatMasker	DNA/Sola-2	9729584	9729740	551	-	.	ID="RND-6_FAMILY-443";Tend="2568";Tstart="2411";shortTE="F";uid="2183c1c7-ebe5-4077-89fe-1de113dad24d"
CAJEWF010000011.1	RepeatMasker	Unknown	9474750	9475026	1250	-	.	ID="RND-4_FAMILY-1179";Tend="1191";Tstart="927";shortTE="F";uid="368547a0-5c65-418b-8e07-6b7b34b23136"
CAJEWF010000011.1	RepeatMasker	Unknown	2842880	2843011	923	-	.	ID="RND-6_FAMILY-3827";Tend="3688";Tstart="3560";shortTE="F";uid="7c89bb59-6e9b-477d-b002-ee94232e53ab"
CAJEWF010000011.1	RepeatMasker	Unknown	7374401	7374598	1000	-	.	ID="RND-4_FAMILY-227";Tend="1233";Tstart="991";shortTE="F";uid="4ea60b84-d8d0-4d5c-b7f0-232d465ddc61"
CAJEWF010000011.1	RepeatMasker	DNA	8698288	8698676	2565	-	.	ID="RND-6_FAMILY-26";Tend="1293";Tstart="907";shortTE="F";uid="b6e0dca2-3bc9-4fe1-8777-ad90919f1987"
CAJEWF010000011.1	RepeatMasker	DNA/CMC	848075	848458	2347	-	.	ID="RND-1_FAMILY-93";Tend="1270";Tstart="877";shortTE="F";uid="abe8fc0d-6c11-45d8-8782-d14940ecd6e6"
CAJEWF010000011.1	RepeatMasker	DNA	4125535	4125787	1865	-	.	ID="DNA-11_BTA";Tend="551";Tstart="275";shortTE="F";uid="382ce5ef-dd14-4446-a991-34b925da6ee3"
CAJEWF010000011.1	RepeatMasker	DNA/CMC	4490454	4490674	1456	-	.	ID="RND-5_FAMILY-957";Tend="1087";Tstart="860";shortTE="F";uid="0728a6c8-53a5-483d-b1b2-184567623975"
CAJEWF010000011.1	RepeatMasker	DNA	3269437	3269551	814	-	.	ID="RND-6_FAMILY-116";Tend="5043";Tstart="4928";shortTE="F";uid="4a1b5a2a-f7cc-4acd-ad72-a7b7615d9373"
CAJEWF010000011.1	RepeatMasker	DNA/CMC	11889071	11889396	1118	-	.	ID="ENSPM-N1_BTA";Tend="228";Tstart="2";shortTE="F";uid="af599455-2b2f-4363-b095-f839cbacbbf9"
CAJEWF010000011.1	RepeatMasker	LTR/Gypsy	3217629	3217890	1619	-	.	ID="RND-6_FAMILY-1649";Tend="1398";Tstart="1137";shortTE="F";uid="b7f0b633-30f1-4e6d-b4ca-038e9e13dfd9"
CAJEWF010000011.1	RepeatMasker	LTR/Gypsy	8342290	8342553	1756	-	.	ID="RND-3_FAMILY-25";Tend="1086";Tstart="826";shortTE="F";uid="4405455e-fe7a-48d6-94f3-1103df07951e"
CAJEWF010000011.1	RepeatMasker	DNA	9879200	9879328	456	-	.	ID="RND-5_FAMILY-3769";Tend="2087";Tstart="1953";shortTE="F";uid="86bd1e42-2679-4e65-bacf-107bcd32813c"
CAJEWF010000011.1	RepeatMasker	LTR/Gypsy	3406392	3406623	1087	-	.	ID="RND-5_FAMILY-1051";Tend="1422";Tstart="1216";shortTE="F";uid="dc68c267-5555-4749-aa08-1b4320986a9e"
CAJEWF010000011.1	RepeatMasker	DNA	5935584	5936100	4287	-	.	ID="DNA-1_BTA";Tend="504";Tstart="1";shortTE="F";uid="d6a0146d-e00c-470d-b817-1696d75dc5fd"
CAJEWF010000011.1	RepeatMasker	LTR/Gypsy	5542105	5542563	2266	-	.	ID="GYPSY-11_BTA-I";Tend="11595";Tstart="11131";shortTE="F";uid="c768dcdf-e738-4646-9c22-b5746b79f4dc"
CAJEWF010000011.1	RepeatMasker	DNA/CMC-EnSpm	7925582	7925769	946	-	.	ID="RND-6_FAMILY-813";Tend="591";Tstart="406";shortTE="F";uid="b68d7472-b320-4d3c-bc4f-763f5573f46e"
CAJEWF010000011.1	RepeatMasker	Unknown	6503087	6503225	972	-	.	ID="RND-1_FAMILY-309";Tend="1050";Tstart="912";shortTE="F";uid="121eb5e6-894e-4874-9d3a-c46517ee4c54"
CAJEWF010000011.1	RepeatMasker	DNA/CMC-EnSpm	11347617	11347812	1265	-	.	ID="RND-2_FAMILY-41";Tend="1258";Tstart="1054";shortTE="F";uid="de7fe86d-f56a-4540-8b2e-55326a32bb50"
CAJEWF010000011.1	RepeatMasker	LTR/Gypsy	4282046	4282286	957	-	.	ID="RND-6_FAMILY-417";Tend="1148";Tstart="912";shortTE="F";uid="e8fc233e-db26-4b63-86a7-019789565351"
CAJEWF010000011.1	RepeatMasker	Unknown	8585018	8585230	1410	-	.	ID="RND-1_FAMILY-197";Tend="1130";Tstart="923";shortTE="F";uid="79f66891-28ab-4f6c-a97b-ae4cd662de2b"
CAJEWF010000011.1	RepeatMasker	DNA/Sola-2	913127	913253	553	-	.	ID="RND-6_FAMILY-466";Tend="1256";Tstart="1137";shortTE="F";uid="dc6dbe8d-7e50-4e08-a6eb-0c97b75ac854"
CAJEWF010000011.1	RepeatMasker	DNA/CMC	11588594	11588865	786	-	.	ID="RND-4_FAMILY-396";Tend="1107";Tstart="829";shortTE="F";uid="5ecb5f9b-4a62-4aa3-843d-e053143d378b"
CAJEWF010000011.1	RepeatMasker	DNA	9758320	9758464	901	-	.	ID="DNA-9_BTA";Tend="147";Tstart="1";shortTE="F";uid="2c080221-e9cb-44fb-8431-4cf18e1f20af"
CAJEWF010000011.1	RepeatMasker	LTR/Gypsy	1086794	1087235	2188	-	.	ID="RND-6_FAMILY-1649";Tend="1399";Tstart="967";shortTE="F";uid="6596517d-3e98-4b67-9b08-18f1bddc281c"
CAJEWF010000011.1	RepeatMasker	DNA/Sola-2	6400846	6401117	1771	-	.	ID="RND-5_FAMILY-31";Tend="2176";Tstart="1896";shortTE="F";uid="ca6b4854-b918-4ae5-a3e1-0c1f52745ea7"
CAJEWF010000011.1	RepeatMasker	Unknown	10309294	10309687	2476	-	.	ID="RND-3_FAMILY-819";Tend="1237";Tstart="886";shortTE="F";uid="0d087eb0-66ce-4285-9aaa-87f626c2f581"
CAJEWF010000011.1	RepeatMasker	DNA/CMC-EnSpm	8310767	8310986	1417	-	.	ID="RND-6_FAMILY-7144";Tend="1184";Tstart="964";shortTE="F";uid="9ec04427-9063-4568-80cc-d87542d25724"
CAJEWF010000011.1	RepeatMasker	DNA/TcMar-Tc1	8925233	8926628	10517	-	.	ID="RND-5_FAMILY-1217";Tend="2106";Tstart="674";shortTE="F";uid="a9abd3a4-42de-401c-8df7-1dc37f36b5ce"
CAJEWF010000011.1	RepeatMasker	Unknown	10425177	10425731	5188	-	.	ID="RND-6_FAMILY-4468";Tend="3241";Tstart="2687";shortTE="F";uid="b6265f4c-f3f1-4a59-978c-c2c99183023c"
CAJEWF010000011.1	RepeatMasker	DNA/hAT-Tip100	3234039	3235930	15511	-	.	ID="rnd-6_family-5722";Tend="2469";Tstart="577";shortTE="F";uid="2dac3319-8f37-4a42-8df6-04813f090a7d"
CAJEWF010000011.1	RepeatMasker	DNA/hAT-Tip100	2764017	2764524	3982	-	.	ID="rnd-1_family-49";Tend="1857";Tstart="1374";shortTE="F";uid="5d8e6272-8979-4698-a4d4-b3458d10cecf"
CAJEWF010000011.1	RepeatMasker	DNA/CMC-EnSpm	3865258	3865502	1339	-	.	ID="RND-2_FAMILY-41";Tend="1262";Tstart="1007";shortTE="F";uid="f583807c-bb0d-4683-b4fa-974df8151cc4"
CAJEWF010000011.1	RepeatMasker	DNA/CMC-EnSpm	1764361	1764488	742	-	.	ID="RND-6_FAMILY-6392";Tend="828";Tstart="701";shortTE="F";uid="29f2c6c2-4b7a-4fcb-a070-5b93c0d7c41f"
CAJEWF010000011.1	RepeatMasker	DNA/Kolobok	5991158	5991282	625	-	.	ID="RND-6_FAMILY-1166";Tend="1859";Tstart="1733";shortTE="F";uid="33465c67-b3e9-46b8-92fe-a430b3baf38a"
CAJEWF010000011.1	RepeatMasker	DNA	2788096	2788283	694	-	.	ID="DNA-11_BTA";Tend="206";Tstart="14";shortTE="F";uid="a8d730ef-587d-4714-8371-11c5c61e0a50"
CAJEWF010000011.1	RepeatMasker	LINE/L2	2416038	2418033	15515	-	.	ID="RND-6_FAMILY-1465";Tend="2049";Tstart="96";shortTE="F";uid="f2efef2d-2d68-405f-9d2a-b13224e6e82f"
CAJEWF010000011.1	RepeatMasker	LTR/Gypsy	3227181	3227595	2558	-	.	ID="RND-6_FAMILY-1649";Tend="1402";Tstart="966";shortTE="F";uid="3eaa99fe-3ad7-4a0e-b1e7-f0aff120b020"
CAJEWF010000011.1	RepeatMasker	LTR/Gypsy	2755879	2756151	1170	-	.	ID="RND-6_FAMILY-417";Tend="1166";Tstart="905";shortTE="F";uid="e9e55f6b-af00-46f7-993a-58f372cd719b"
CAJEWF010000011.1	RepeatMasker	Unknown	10780035	10780265	1674	-	.	ID="RND-1_FAMILY-493";Tend="1166";Tstart="912";shortTE="F";uid="4aef5863-ba39-4af0-a33d-c267c92eb0c6"
CAJEWF010000011.1	RepeatMasker	DNA/hAT-Tip100	9405329	9405568	1592	-	.	ID="RND-6_FAMILY-6685";Tend="1066";Tstart="826";shortTE="F";uid="b6bdcecc-db8d-4381-aa6e-3f08f18de9e4"
CAJEWF010000011.1	RepeatMasker	Unknown	2729871	2730157	1838	-	.	ID="RND-5_FAMILY-38";Tend="1230";Tstart="943";shortTE="F";uid="32c06920-06f2-4fd8-a597-ac49b2198719"
CAJEWF010000011.1	RepeatMasker	DNA	10307769	10308011	1527	-	.	ID="RND-1_FAMILY-59";Tend="1241";Tstart="1002";shortTE="F";uid="94286a32-f388-4c73-9993-dbf677cf0b64"
CAJEWF010000011.1	RepeatMasker	DNA/hAT?	10826290	10826654	1681	-	.	ID="RND-6_FAMILY-2385";Tend="1326";Tstart="980";shortTE="F";uid="13838989-bdb3-46ab-8263-dda641c511bb"
CAJEWF010000011.1	RepeatMasker	DNA	4408230	4408490	761	-	.	ID="RND-6_FAMILY-3221";Tend="3223";Tstart="2966";shortTE="F";uid="f8204d64-7ea4-4258-a537-63a382952a93"
CAJEWF010000011.1	RepeatMasker	DNA/CMC	601351	602753	9555	-	.	ID="ENSPM-N5_BTA";Tend="1474";Tstart="1";shortTE="F";uid="92f54e86-286c-455e-8caf-b5fb3a58de8e"
CAJEWF010000011.1	RepeatMasker	DNA/CMC	11525155	11525404	2152	-	.	ID="RND-5_FAMILY-844";Tend="1103";Tstart="854";shortTE="F";uid="638b312b-123e-4753-b935-71309c41fc50"
CAJEWF010000011.1	RepeatMasker	DNA/hAT-hATm	8405577	8405847	1927	-	.	ID="RND-6_FAMILY-7639";Tend="2557";Tstart="2289";shortTE="F";uid="85a3772e-7e35-4aef-8fd8-2a59ad8b3491"
CAJEWF010000011.1	RepeatMasker	LTR/Gypsy	7415568	7415776	832	-	.	ID="RND-5_FAMILY-4600";Tend="1354";Tstart="931";shortTE="F";uid="19cf1fd4-61f1-405b-a26e-6cfa9b910a24"
CAJEWF010000011.1	RepeatMasker	DNA/CMC-EnSpm	7862674	7862797	543	-	.	ID="RND-6_FAMILY-6392";Tend="824";Tstart="702";shortTE="F";uid="55bc681d-386d-4fd0-8b27-8dd79a36d4d0"
CAJEWF010000011.1	RepeatMasker	DNA/hAT-Tip100	7612406	7613751	7260	-	.	ID="RND-6_FAMILY-5722";Tend="1970";Tstart="624";shortTE="F";uid="e042e0dc-83b0-4100-bacf-06ac139d8159"
CAJEWF010000011.1	RepeatMasker	DNA/PIF-Spy	2081387	2081610	901	-	.	ID="RND-6_FAMILY-1161";Tend="7252";Tstart="7055";shortTE="F";uid="05471bbb-b633-4ddd-8d21-576b68600e69"
CAJEWF010000011.1	RepeatMasker	DNA	5471584	5471741	580	-	.	ID="RND-4_FAMILY-4629";Tend="1236";Tstart="1101";shortTE="F";uid="b922e4d2-72da-41a2-b32f-bfda7900d33c"
CAJEWF010000011.1	RepeatMasker	DNA/TcMar-Tc1	11572878	11573418	3042	-	.	ID="rnd-6_family-576";Tend="1669";Tstart="1074";shortTE="F";uid="e232d20d-896e-4da6-a557-afcb154d232f"
CAJEWF010000011.1	RepeatMasker	DNA/CMC	4554330	4554464	780	-	.	ID="ENSPM-N4_BTA";Tend="312";Tstart="141";shortTE="F";uid="f5a2b89d-6580-41b0-88f3-8cea4cfca7e2"
CAJEWF010000011.1	RepeatMasker	LTR/Gypsy	1478252	1478521	1358	-	.	ID="RND-6_FAMILY-1646";Tend="1504";Tstart="1235";shortTE="F";uid="6b126d26-a99d-488c-a138-6a3a0197f2a6"
CAJEWF010000011.1	RepeatMasker	LTR/Gypsy	7797902	7798134	989	-	.	ID="RND-6_FAMILY-417";Tend="1164";Tstart="931";shortTE="F";uid="62172890-9188-461a-8e55-52f4cad2e672"
CAJEWF010000011.1	RepeatMasker	LTR/Gypsy	9255626	9255866	1310	-	.	ID="RND-6_FAMILY-1646";Tend="1504";Tstart="1264";shortTE="F";uid="abfc603c-6ee1-4100-8cea-0684f175b269"
CAJEWF010000011.1	RepeatMasker	Unknown	6795967	6796189	1365	-	.	ID="RND-4_FAMILY-317";Tend="1056";Tstart="836";shortTE="F";uid="d92615c9-523f-4a27-9467-a3c28e86e94f"
CAJEWF010000011.1	RepeatMasker	DNA/Crypton-V	169606	169786	973	-	.	ID="CRYPTONV-N1_BTA";Tend="1472";Tstart="1286";shortTE="F";uid="ec2b0461-9136-44db-80b7-861dbdee1936"
CAJEWF010000011.1	RepeatMasker	Unknown	926472	926887	1385	-	.	ID="RND-4_FAMILY-315";Tend="1337";Tstart="924";shortTE="F";uid="8028e3c7-cab1-4d5c-a66c-925a4f6ed587"
CAJEWF010000011.1	RepeatMasker	DNA/CMC	5425115	5425323	1713	-	.	ID="ENSPM-N2_BTA";Tend="212";Tstart="1";shortTE="F";uid="313e673d-fd2f-44e3-8d79-2e9b38e70dec"
CAJEWF010000011.1	RepeatMasker	DNA	2307446	2307673	1801	-	.	ID="RND-4_FAMILY-183";Tend="1115";Tstart="888";shortTE="F";uid="bd91206e-2ca7-40c3-882f-d04e9ffd1928"
CAJEWF010000011.1	RepeatMasker	Unknown	11000591	11000949	2715	-	.	ID="RND-1_FAMILY-337";Tend="1340";Tstart="984";shortTE="F";uid="029bbc74-58d7-47cb-9955-3f676f60fb1d"
CAJEWF010000011.1	RepeatMasker	DNA	8063494	8063645	884	-	.	ID="DNA-9_BTA";Tend="147";Tstart="1";shortTE="F";uid="8ebf9eb9-d539-43c7-86b9-92e199776439"
CAJEWF010000011.1	RepeatMasker	LTR/Pao	5610982	5611531	1972	-	.	ID="RND-6_FAMILY-28587";Tend="434";Tstart="1";shortTE="F";uid="6be27a7b-ba9f-459c-af88-d9c159f0fe59"
CAJEWF010000011.1	RepeatMasker	Unknown	11188840	11189206	1941	-	.	ID="RND-6_FAMILY-2350";Tend="1370";Tstart="1014";shortTE="F";uid="6097dd73-e919-4a98-b330-b120c2e083d6"
CAJEWF010000011.1	RepeatMasker	RC/Helitron	11348020	11348434	1813	-	.	ID="RND-5_FAMILY-4101";Tend="1521";Tstart="1111";shortTE="F";uid="86cbde9b-692f-432a-b7c4-61e2fc1c73b5"
CAJEWF010000011.1	RepeatMasker	DNA/hAT-Tip100	7840662	7841061	1892	-	.	ID="HAT-N2_BTA";Tend="439";Tstart="1";shortTE="F";uid="f913ffeb-5d23-4641-b05c-00a970a789a3"
CAJEWF010000011.1	RepeatMasker	Unknown	8111859	8112178	1700	-	.	ID="RND-6_FAMILY-2397";Tend="1531";Tstart="1219";shortTE="F";uid="ea76aff7-4255-41ee-b8b3-4e81c7b1751d"
CAJEWF010000011.1	RepeatMasker	RC/Helitron	1810160	1811093	1776	-	.	ID="RND-1_FAMILY-408";TEgroup="ctg_11%7CRND-1_FAMILY-408%7C1";Tend="2124";Tstart="771";shortTE="F";uid="46a8f2fa-ce49-4acc-99ad-fd75ed42a710"
CAJEWF010000011.1	RepeatMasker	Unknown	12113810	12114110	1251	-	.	ID="RND-6_FAMILY-5627";Tend="1256";Tstart="929";shortTE="F";uid="d13c058f-5128-4163-9e1d-d069190f1288"
CAJEWF010000011.1	RepeatMasker	Unknown	8871897	8872453	1178	-	.	ID="RND-1_FAMILY-551";TEgroup="ctg_11%7CRND-1_FAMILY-551%7C1";Tend="1268";Tstart="841";shortTE="F";uid="bb799cb9-b995-45d8-b417-049f9b7422a4"
CAJEWF010000011.1	RepeatMasker	LINE/L2	3761348	3761605	1345	-	.	ID="RND-4_FAMILY-328";Tend="1157";Tstart="900";shortTE="F";uid="89b26271-b870-4d8c-812e-dff740756bb4"
CAJEWF010000011.1	RepeatMasker	DNA	4235626	4235733	624	-	.	ID="RND-4_FAMILY-1880";Tend="1240";Tstart="1129";shortTE="F";uid="ced088bd-cd93-4f48-8baf-64a39ff198c2"
CAJEWF010000011.1	RepeatMasker	DNA/hAT-Tip100	373172	374675	11263	-	.	ID="HAT-N7_BTA";Tend="1539";Tstart="1";shortTE="F";uid="1b118023-b852-4fdf-8c05-78416517c514"
CAJEWF010000011.1	RepeatMasker	Unknown	8486093	8486227	824	-	.	ID="RND-1_FAMILY-78";Tend="1084";Tstart="950";shortTE="F";uid="781c437a-4c5e-476c-8ddf-dbbd56231779"
CAJEWF010000011.1	RepeatMasker	DNA/TcMar-Tc1	2763066	2763172	496	-	.	ID="RND-4_FAMILY-168";Tend="1179";Tstart="1048";shortTE="F";uid="f23d1dcf-5d99-411d-8e00-6accba62f5b6"
CAJEWF010000011.1	RepeatMasker	Unknown	12057860	12058248	2852	-	.	ID="RND-1_FAMILY-630";Tend="1252";Tstart="864";shortTE="F";uid="993fecf1-ce55-444c-b386-2aacf980b521"
CAJEWF010000011.1	RepeatMasker	LTR/Gypsy	7300514	7300654	466	-	.	ID="RND-6_FAMILY-1649";Tend="1152";Tstart="1011";shortTE="F";uid="277aa2db-37cf-4e3d-8ddf-c9e010c936c8"
CAJEWF010000011.1	RepeatMasker	LTR/Gypsy	10468226	10468489	1295	-	.	ID="RND-6_FAMILY-417";Tend="1171";Tstart="905";shortTE="F";uid="2d211fcc-56af-4123-a27f-4aa15be32c59"
CAJEWF010000011.1	RepeatMasker	DNA/PIF-Spy	11710242	11710350	670	-	.	ID="RND-6_FAMILY-1161";Tend="7252";Tstart="7144";shortTE="F";uid="58ad6433-e71c-4e21-9f38-3ce4b96736c5"
CAJEWF010000011.1	RepeatMasker	DNA	10146733	10146866	622	-	.	ID="DNA-11_BTA";Tend="275";Tstart="138";shortTE="F";uid="d8941e1b-65e5-46d7-8d33-ddf4cf2c251e"
CAJEWF010000011.1	RepeatMasker	DNA/CMC	568492	568755	2052	-	.	ID="RND-1_FAMILY-3";Tend="1163";Tstart="901";shortTE="F";uid="2e8f676a-dca6-4f84-b9d3-2d5779fb34da"
CAJEWF010000011.1	RepeatMasker	DNA/TcMar-Tc1	11441209	11441460	646	-	.	ID="RND-6_FAMILY-7989";Tend="2426";Tstart="2209";shortTE="F";uid="bcd368d2-f446-4852-88b2-4348ba8b7a95"
CAJEWF010000011.1	RepeatMasker	LTR/Pao	5574435	5574596	811	-	.	ID="RND-6_FAMILY-4724";Tend="1354";Tstart="1193";shortTE="F";uid="dc0e3fac-5b3b-4910-8763-1bf0cb93ef02"
CAJEWF010000011.1	RepeatMasker	DNA/Sola-2	9240458	9242792	16174	-	.	ID="RND-1_FAMILY-872";Tend="5430";Tstart="2773";shortTE="F";uid="6d93df1e-b7f5-4c66-9821-f8aa4275b177"
CAJEWF010000011.1	RepeatMasker	DNA	7316	7711	3073	-	.	ID="RND-6_FAMILY-9521";Tend="4306";Tstart="3910";shortTE="F";uid="963a08f5-5d40-4da4-9663-5419190f0358"
CAJEWF010000011.1	RepeatMasker	DNA/CMC	4738242	4738634	2539	-	.	ID="RND-1_FAMILY-93";Tend="1272";Tstart="884";shortTE="F";uid="00dab20d-309c-4b9b-b165-2f7728a15ef1"
CAJEWF010000011.1	RepeatMasker	DNA/TcMar-Tc1	221455	222036	1438	-	.	ID="rnd-5_family-3206";Tend="2321";Tstart="1883";shortTE="F";uid="126421c8-dbdc-42f2-aed2-7dc3708375e7"
CAJEWF010000011.1	RepeatMasker	DNA/CMC-Transib	6042035	6042194	1147	-	.	ID="RND-5_FAMILY-2303";Tend="923";Tstart="766";shortTE="F";uid="67fce8b0-0a45-4d96-a8e7-eaacd3bff29a"
CAJEWF010000011.1	RepeatMasker	DNA/CMC-EnSpm	6489750	6489951	850	-	.	ID="RND-1_FAMILY-56";Tend="1095";Tstart="897";shortTE="F";uid="4cab244b-30af-4e1f-b88c-0013ba2f1cd2"
CAJEWF010000011.1	RepeatMasker	DNA	5292346	5292628	1731	-	.	ID="DNA-11_BTA";Tend="548";Tstart="274";shortTE="F";uid="c6298535-c12b-4002-a3fd-4a489ed23d86"
CAJEWF010000011.1	RepeatMasker	DNA	7046246	7046529	2044	-	.	ID="DNA-11_BTA";Tend="549";Tstart="266";shortTE="F";uid="96d50c6b-a647-4aa2-a775-cf81db60cf5d"
CAJEWF010000011.1	RepeatMasker	DNA	8183851	8184190	1351	-	.	ID="RND-2_FAMILY-6";Tend="1302";Tstart="965";shortTE="F";uid="9d1e398e-ebd3-4560-bea3-2c039480cde5"
CAJEWF010000011.1	RepeatMasker	DNA	10446966	10447088	969	-	.	ID="DNA4-17B_BTA";Tend="123";Tstart="1";shortTE="F";uid="4acde6f3-d027-443b-a7c0-4f59672a44e1"
CAJEWF010000011.1	RepeatMasker	RC/Helitron	2178856	2179020	680	-	.	ID="RND-1_FAMILY-463";Tend="3045";Tstart="2878";shortTE="F";uid="01ed54a5-e68d-4b96-b591-15736c46d494"
CAJEWF010000011.1	RepeatMasker	DNA/hAT-Tip100	10644822	10644948	868	-	.	ID="RND-5_FAMILY-4888";Tend="1426";Tstart="1301";shortTE="F";uid="9f3e44ac-3f74-4786-bc38-d1be548959e3"
CAJEWF010000011.1	RepeatMasker	LINE/I-Jockey	12021092	12021820	3006	-	.	ID="JOCKEY-1_BTA";Tend="4999";Tstart="4279";shortTE="F";uid="2796c3f9-89f9-49fa-878f-edba8976509b"
CAJEWF010000011.1	RepeatMasker	DNA/hAT?	583800	583937	776	-	.	ID="RND-5_FAMILY-1660";Tend="1137";Tstart="999";shortTE="F";uid="38c4acad-f08e-4463-adb2-e780bccbc499"
CAJEWF010000011.1	RepeatMasker	DNA	9675878	9676262	2428	-	.	ID="RND-5_FAMILY-149";Tend="1359";Tstart="988";shortTE="F";uid="9ad1aa0c-a2b1-4f1e-af2f-39e8109f1201"
CAJEWF010000011.1	RepeatMasker	RC/Helitron	1595394	1595570	503	-	.	ID="RND-6_FAMILY-12907";Tend="919";Tstart="744";shortTE="F";uid="16b19308-bd16-4a67-9fba-63124f535d4b"
CAJEWF010000011.1	RepeatMasker	Unknown	10291407	10291561	500	-	.	ID="RND-1_FAMILY-27";Tend="1049";Tstart="905";shortTE="F";uid="339b7931-b70e-4893-bb02-5a71f7d42a12"
CAJEWF010000011.1	RepeatMasker	DNA	9454409	9454639	1099	-	.	ID="rnd-6_family-11069";Tend="1030";Tstart="902";shortTE="F";uid="59db84b0-9172-4c69-b0d4-9de2f9da5813"
CAJEWF010000011.1	RepeatMasker	DNA	7258791	7259336	2508	-	.	ID="DNA-4_BTA";Tend="544";Tstart="1";shortTE="F";uid="5988d8c8-f928-4ad2-a09e-e758eecb5eab"
CAJEWF010000011.1	RepeatMasker	DNA/TcMar-Tc1	311534	311961	1364	-	.	ID="MARINER-N1_BTA";Tend="468";Tstart="1";shortTE="F";uid="bb9bb754-0944-42a1-88ef-f05b9609bf35"
CAJEWF010000011.1	RepeatMasker	DNA	1614467	1614584	513	-	.	ID="RND-6_FAMILY-8975";Tend="689";Tstart="566";shortTE="F";uid="65594512-e16a-4a4b-a6d0-c3d71b52d693"
CAJEWF010000011.1	RepeatMasker	Unknown	11490969	11491176	1486	-	.	ID="RND-1_FAMILY-630";Tend="1251";Tstart="1042";shortTE="F";uid="09d4a255-5525-44e0-a13c-adc93dfccbc6"
CAJEWF010000011.1	RepeatMasker	Unknown	6753268	6753468	1098	-	.	ID="RND-5_FAMILY-38";Tend="1150";Tstart="953";shortTE="F";uid="ea8a1316-2494-48c1-b0f9-b2bc09ec9f6a"
CAJEWF010000011.1	RepeatMasker	LTR/Pao	1789099	1789470	2813	-	.	ID="RND-1_FAMILY-112";Tend="1296";Tstart="926";shortTE="F";uid="e6e1dd22-7744-40c0-a9e1-1ee479421832"
CAJEWF010000011.1	RepeatMasker	DNA/hAT?	3401627	3401875	992	-	.	ID="RND-5_FAMILY-1660";Tend="1081";Tstart="836";shortTE="F";uid="c73c819a-f555-4198-9413-2f02b1a4696e"
CAJEWF010000011.1	RepeatMasker	DNA/hAT?	2112851	2113535	3761	-	.	ID="HAT-N5_BTA";Tend="671";Tstart="1";shortTE="F";uid="7df4abde-9842-4b2a-8f3f-fcb5f2ccc8ec"
CAJEWF010000011.1	RepeatMasker	DNA/Academ-1	3559758	3560485	4792	-	.	ID="RND-1_FAMILY-406";Tend="1679";Tstart="966";shortTE="F";uid="0e5c98b9-3e85-45b2-aaa6-06596ed09f2e"
CAJEWF010000011.1	RepeatMasker	DNA/CMC-EnSpm	2284061	2284190	467	-	.	ID="RND-6_FAMILY-6392";Tend="825";Tstart="698";shortTE="F";uid="cd3de326-b238-4589-acb3-4c4f8e37fa06"
CAJEWF010000011.1	RepeatMasker	DNA/PIF-Harbinger	632429	632550	874	-	.	ID="RND-4_FAMILY-1090";Tend="1192";Tstart="1071";shortTE="F";uid="9bf6c3d5-c428-4a13-9ffe-b729303f4c8f"
CAJEWF010000011.1	RepeatMasker	LTR/Gypsy	6181809	6183458	11709	-	.	ID="GYPSY-15_BTA-LTR";Tend="3255";Tstart="1649";shortTE="F";uid="92df8d92-cba3-46bf-82fd-a02f3ee7dba2"
CAJEWF010000011.1	RepeatMasker	Unknown	8787910	8788049	781	-	.	ID="RND-3_FAMILY-330";Tend="1162";Tstart="1011";shortTE="F";uid="8df806c8-92ca-432c-8ccc-4e3c02cb181d"
CAJEWF010000011.1	RepeatMasker	DNA/TcMar-Tc2	10850900	10851526	5013	-	.	ID="RND-3_FAMILY-8";Tend="1544";Tstart="924";shortTE="F";uid="bc454673-e4f7-45e3-b1e9-d58f5247e5de"
CAJEWF010000011.1	RepeatMasker	LTR/Gypsy	11024686	11024807	418	-	.	ID="RND-6_FAMILY-6215";Tend="1235";Tstart="1114";shortTE="F";uid="2d7fa90c-1742-4a05-9daf-dbc0e728c3cf"
CAJEWF010000011.1	RepeatMasker	Unknown	8786260	8786375	754	-	.	ID="RND-1_FAMILY-202";Tend="1220";Tstart="1104";shortTE="F";uid="d93a2748-bfde-4e48-a187-33d6a89b478c"
CAJEWF010000011.1	RepeatMasker	LTR/Gypsy	9610630	9610875	697	-	.	ID="RND-6_FAMILY-417";Tend="1113";Tstart="904";shortTE="F";uid="cf325dc6-36a4-4085-9c06-09481f73142d"
CAJEWF010000011.1	RepeatMasker	DNA	7773463	7773577	640	-	.	ID="RND-5_FAMILY-1623";Tend="3322";Tstart="3221";shortTE="F";uid="d459c8a2-c9e3-46e1-9076-4aee5a4106ab"
CAJEWF010000011.1	RepeatMasker	DNA/PIF-Spy	2450215	2452036	14112	-	.	ID="RND-4_FAMILY-2351";Tend="2244";Tstart="422";shortTE="F";uid="4f3ec556-05b2-4266-ba14-8f5e56950b70"
CAJEWF010000011.1	RepeatMasker	LTR/Gypsy	5431524	5431644	436	-	.	ID="RND-5_FAMILY-1051";Tend="1188";Tstart="1069";shortTE="F";uid="50dfbe2b-6838-475e-a5e2-59934aedbf36"
CAJEWF010000011.1	RepeatMasker	DNA	9703661	9704182	2423	-	.	ID="DNA-4_BTA";Tend="554";Tstart="1";shortTE="F";uid="4af4f9a0-c2e6-4702-a245-72e3fa163e75"
CAJEWF010000011.1	RepeatMasker	Unknown	4901971	4902321	717	-	.	ID="RND-6_FAMILY-5157";TEgroup="ctg_11%7CRND-6_FAMILY-5157%7C4";Tend="1214";Tstart="1042";shortTE="F";uid="6ec33e38-e2c8-4876-98a6-2cea54da812a"
CAJEWF010000011.1	RepeatMasker	LTR/Gypsy	5997122	5997387	1134	-	.	ID="RND-6_FAMILY-417";Tend="1179";Tstart="912";shortTE="F";uid="4db06e38-e7cb-4e05-9271-aefee42fe4d8"
CAJEWF010000011.1	RepeatMasker	DNA/Sola-2	11144435	11146167	12650	-	.	ID="RND-6_FAMILY-3127";Tend="2395";Tstart="677";shortTE="F";uid="fe9934e8-cf04-426d-9c99-296f622002cd"
CAJEWF010000011.1	RepeatMasker	LTR/Gypsy	2062395	2062640	534	-	.	ID="RND-6_FAMILY-1649";Tend="1401";Tstart="1136";shortTE="F";uid="9ffcd6ec-b12f-4f8f-9d7b-3900decdee61"
CAJEWF010000011.1	RepeatMasker	RC/Helitron	5823401	5823515	730	-	.	ID="HELITRON-N2_BTA";Tend="821";Tstart="711";shortTE="F";uid="642e3848-6e02-4167-a3fc-786c3716f87d"
CAJEWF010000011.1	RepeatMasker	RC/Helitron	5284191	5284927	6559	-	.	ID="RND-5_FAMILY-3700";Tend="1692";Tstart="954";shortTE="F";uid="948ee20f-a574-4c63-82bf-1340ba2a98a4"
CAJEWF010000011.1	RepeatMasker	LINE/RTE-BovB	5028390	5028785	3282	-	.	ID="RND-6_FAMILY-5298";Tend="4013";Tstart="3617";shortTE="F";uid="60a2efac-1c7d-4119-b7c0-3a1cc2d0eb86"
CAJEWF010000011.1	RepeatMasker	Unknown	10534639	10534819	1381	-	.	ID="RND-2_FAMILY-63";Tend="1049";Tstart="868";shortTE="F";uid="3e140c23-2a3e-4a51-b2f5-8bc802c0a431"
CAJEWF010000011.1	RepeatMasker	Unknown	1142179	1142382	995	-	.	ID="RND-6_FAMILY-29";Tend="1217";Tstart="1008";shortTE="F";uid="1ff85c99-c8bb-4c38-82aa-535cf6495453"
CAJEWF010000011.1	RepeatMasker	DNA/Kolobok	8223117	8223346	1474	-	.	ID="RND-6_FAMILY-2985";Tend="1778";Tstart="928";shortTE="F";uid="c021ca27-7ec7-421c-811e-72bba343e1a1"
CAJEWF010000011.1	RepeatMasker	DNA/hAT-Tip100	11670864	11671014	764	-	.	ID="RND-5_FAMILY-3189";Tend="1692";Tstart="1543";shortTE="F";uid="2822d640-0ccc-44df-9a2f-2ff006aa55be"
CAJEWF010000011.1	RepeatMasker	DNA/hAT-Tip100	2305819	2306421	2389	-	.	ID="rnd-6_family-5722";Tend="1854";Tstart="1149";shortTE="F";uid="d5469512-c2d1-4ca7-b511-b4a07a6313a4"
CAJEWF010000011.1	RepeatMasker	DNA	8325634	8325844	901	-	.	ID="RND-5_FAMILY-2645";Tend="1260";Tstart="1048";shortTE="F";uid="89139d5e-0d83-4ee8-a196-a9bcded33701"
CAJEWF010000011.1	RepeatMasker	Unknown	11815085	11815214	599	-	.	ID="RND-4_FAMILY-315";Tend="1192";Tstart="1050";shortTE="F";uid="75910484-47a6-487c-96dd-abc3e9cb9db0"
CAJEWF010000011.1	RepeatMasker	Unknown	6315413	6315561	429	-	.	ID="RND-1_FAMILY-27";Tend="1054";Tstart="905";shortTE="F";uid="8d326565-176f-412c-8683-fdab2ef4544c"
CAJEWF010000011.1	RepeatMasker	DNA	5075260	5075382	978	-	.	ID="DNA4-17B_BTA";Tend="276";Tstart="154";shortTE="F";uid="fc351663-afde-417c-828a-bca9962fca6b"
CAJEWF010000011.1	RepeatMasker	Unknown	8004019	8004228	492	-	.	ID="RND-3_FAMILY-43";Tend="1216";Tstart="1000";shortTE="F";uid="3b843154-3eed-4876-ae55-736abf4c73da"
CAJEWF010000011.1	RepeatMasker	DNA/CMC-EnSpm	5347088	5347350	1100	-	.	ID="RND-6_FAMILY-7144";Tend="1228";Tstart="965";shortTE="F";uid="c23fca66-a698-4526-85ea-d11778bb06ba"
CAJEWF010000011.1	RepeatMasker	Unknown	2615835	2615935	808	-	.	ID="RND-1_FAMILY-196";Tend="1165";Tstart="1065";shortTE="F";uid="ecb806c0-84fa-4233-97c5-53c53588fff0"
CAJEWF010000011.1	RepeatMasker	DNA/CMC-EnSpm	8921889	8922303	3248	-	.	ID="ENSPM-N3_BTA";Tend="414";Tstart="1";shortTE="F";uid="b6176e8c-a642-41c4-856f-501c29cae6b8"
CAJEWF010000011.1	RepeatMasker	DNA	10627087	10627446	1518	-	.	ID="RND-3_FAMILY-28";Tend="1288";Tstart="899";shortTE="F";uid="dba3371b-6147-49e1-91b6-9615e9b87b1a"
CAJEWF010000011.1	RepeatMasker	DNA/hAT-Tip100	11196474	11197252	5628	-	.	ID="RND-5_FAMILY-2281";Tend="1430";Tstart="648";shortTE="F";uid="9b365b32-7e8e-4b59-a463-ef42b6419cf1"
CAJEWF010000011.1	RepeatMasker	DNA/CMC-EnSpm	11620428	11620580	1120	-	.	ID="RND-3_FAMILY-131";Tend="1199";Tstart="1046";shortTE="F";uid="64758d1a-1d8e-4feb-964c-e043a8fdcbf4"
CAJEWF010000011.1	RepeatMasker	DNA/TcMar-Tc1	7184860	7185494	5435	-	.	ID="RND-1_FAMILY-54";Tend="1611";Tstart="980";shortTE="F";uid="bd984761-9e4a-4407-9c21-6c1c2f0f070e"
CAJEWF010000011.1	RepeatMasker	LTR/Gypsy	12189340	12189601	1506	-	.	ID="RND-3_FAMILY-25";Tend="1342";Tstart="1081";shortTE="F";uid="99423ebf-11e8-4b4a-911c-89467f1fe6f9"
CAJEWF010000011.1	RepeatMasker	Unknown	3541731	3541878	1006	-	.	ID="RND-2_FAMILY-63";Tend="1030";Tstart="883";shortTE="F";uid="4bf0f5d1-e530-4ef8-802e-56ba49aca168"
CAJEWF010000011.1	RepeatMasker	DNA/CMC-Transib	5699067	5699231	1119	-	.	ID="RND-5_FAMILY-2303";Tend="935";Tstart="766";shortTE="F";uid="703b33e0-cd8d-4cfb-a8ea-546c31342b34"
CAJEWF010000011.1	RepeatMasker	DNA/PIF-Spy	10157556	10157885	1689	-	.	ID="RND-5_FAMILY-827";Tend="4236";Tstart="3897";shortTE="F";uid="e37a5c30-c29f-4b0e-a856-3f109c4d226e"
CAJEWF010000011.1	RepeatMasker	DNA/CMC-Transib	11497346	11497513	1261	-	.	ID="RND-5_FAMILY-2303";Tend="929";Tstart="762";shortTE="F";uid="f1a4f2bf-e948-4319-a67a-87be90b214e9"
CAJEWF010000011.1	RepeatMasker	DNA/Kolobok	1749914	1750369	3465	-	.	ID="RND-6_FAMILY-6547";Tend="1102";Tstart="646";shortTE="F";uid="e6e88044-e459-4941-8278-56177135b74b"
CAJEWF010000011.1	RepeatMasker	DNA	7404253	7404396	1163	-	.	ID="RND-5_FAMILY-1857";Tend="4717";Tstart="4576";shortTE="F";uid="7d69d560-ea8d-4ac2-ab1b-debfb9daaf2f"
CAJEWF010000011.1	RepeatMasker	LTR/Gypsy	1792889	1793332	1115	-	.	ID="RND-6_FAMILY-1649";Tend="1404";Tstart="971";shortTE="F";uid="ecac9a18-f774-4a2b-adc8-db6a16b00354"
CAJEWF010000011.1	RepeatMasker	DNA	3994076	3994255	446	-	.	ID="RND-6_FAMILY-4591";Tend="4874";Tstart="4698";shortTE="F";uid="bd9c800b-46f5-491e-ae1b-b522680f4027"
CAJEWF010000011.1	RepeatMasker	Unknown	7193131	7193265	1284	-	.	ID="RND-3_FAMILY-243";Tend="2681";Tstart="2201";shortTE="F";uid="0f021658-c231-4bf4-8000-3a8e10fbe1ee"
CAJEWF010000011.1	RepeatMasker	Unknown	2512775	2539357	21924	-	.	ID="RND-5_FAMILY-224";Tend="5424";Tstart="2";shortTE="F";uid="7f85c9e4-0e0c-4817-aba9-c1edff4ba624"
CAJEWF010000011.1	RepeatMasker	Unknown	6006463	6006572	529	-	.	ID="RND-5_FAMILY-5011";Tend="672";Tstart="568";shortTE="F";uid="90a3587e-a18d-4162-8d1c-1532870eef55"
CAJEWF010000011.1	RepeatMasker	DNA	2912203	2912412	765	-	.	ID="DNA-5_BTA";Tend="210";Tstart="1";shortTE="F";uid="fe489557-d3ad-43fe-af46-afdd31a0f813"
CAJEWF010000011.1	RepeatMasker	DNA/CMC-Transib	4233086	4233259	1012	-	.	ID="RND-5_FAMILY-2303";Tend="934";Tstart="762";shortTE="F";uid="24eb04c8-1a2d-4eab-af60-2749c8776f27"
CAJEWF010000011.1	RepeatMasker	LTR/Gypsy	7107824	7107980	625	-	.	ID="RND-6_FAMILY-417";Tend="1073";Tstart="909";shortTE="F";uid="f4f2fe9c-a4b0-48b7-bd84-09d59c7cbf20"
CAJEWF010000011.1	RepeatMasker	DNA/Academ-1	108672	109929	444	-	.	ID="RND-5_FAMILY-307";TEgroup="ctg_11%7CRND-5_FAMILY-307%7C1";Tend="1915";Tstart="801";shortTE="T";uid="f7b4a0ce-5d22-4e44-9cd3-300eb4baf6ad"
CAJEWF010000011.1	RepeatMasker	Unknown	7248017	7248338	1853	-	.	ID="RND-6_FAMILY-1247";Tend="1274";Tstart="948";shortTE="F";uid="517eac1b-9f07-4bc3-a99a-47e4c80d69ac"
CAJEWF010000011.1	RepeatMasker	DNA	2795764	2795897	922	-	.	ID="rnd-5_family-3498";Tend="5078";Tstart="4967";shortTE="F";uid="38de797d-2523-470d-8c4f-610894a46bb3"
CAJEWF010000011.1	RepeatMasker	DNA/hAT-hAT5	9128508	9128766	1391	-	.	ID="RND-5_FAMILY-1384";Tend="1178";Tstart="899";shortTE="F";uid="35992dd4-8643-4cb8-97b0-c86ee41b1fb0"
CAJEWF010000011.1	RepeatMasker	DNA/CMC-EnSpm	864297	864624	640	-	.	ID="rnd-6_family-2037";Tend="1561";Tstart="1272";shortTE="F";uid="54e2493d-c78d-4afa-baba-07cce19e3a3f"
CAJEWF010000011.1	RepeatMasker	DNA	2153947	2154099	955	-	.	ID="rnd-6_family-11069";Tend="1031";Tstart="902";shortTE="F";uid="e66e1bcd-9098-49ec-8235-4f0fbdae9386"
CAJEWF010000011.1	RepeatMasker	Unknown	9984348	9984555	628	-	.	ID="RND-6_FAMILY-1236";Tend="1465";Tstart="1252";shortTE="F";uid="29104e93-aa01-421b-8965-62fccd797b0c"
CAJEWF010000011.1	RepeatMasker	RC/Helitron	4144551	4144823	1311	-	.	ID="RND-4_FAMILY-971";Tend="1242";Tstart="964";shortTE="F";uid="652c5b15-1c5f-4f4b-9774-7beecb616e8a"
CAJEWF010000011.1	RepeatMasker	Unknown	4160533	4160999	2766	-	.	ID="RND-6_FAMILY-2817";Tend="1362";Tstart="907";shortTE="F";uid="f7b08e08-6d1e-4748-9382-3e78b1876847"
CAJEWF010000011.1	RepeatMasker	DNA	2778760	2779289	1447	-	.	ID="DNA-4_BTA";Tend="554";Tstart="1";shortTE="F";uid="c5eb5d73-757e-4936-841a-8bb494775bc8"
CAJEWF010000011.1	RepeatMasker	LTR/Pao	5589805	5589948	981	-	.	ID="RND-6_FAMILY-4724";Tend="1502";Tstart="1359";shortTE="F";uid="135ef360-c501-4805-90f1-7b21d51020db"
CAJEWF010000011.1	RepeatMasker	Unknown	12246025	12246163	1152	-	.	ID="RND-1_FAMILY-200";Tend="1011";Tstart="871";shortTE="F";uid="6d256c00-e465-4194-b2a7-f41c402349cf"
CAJEWF010000011.1	RepeatMasker	Unknown	10728640	10729208	4441	-	.	ID="RND-3_FAMILY-932";Tend="1455";Tstart="886";shortTE="F";uid="e41c7c31-ae31-4112-b629-811390a85322"
CAJEWF010000011.1	RepeatMasker	Unknown	10564124	10564333	1007	-	.	ID="RND-1_FAMILY-36";Tend="1165";Tstart="953";shortTE="F";uid="95337647-4e8e-46e4-b5a0-8ec713fb11f9"
CAJEWF010000011.1	RepeatMasker	Unknown	2975427	2975714	1614	-	.	ID="RND-6_FAMILY-1752";Tend="1263";Tstart="964";shortTE="F";uid="d8536149-dc70-46de-ba5c-ae065a24f2ab"
CAJEWF010000011.1	RepeatMasker	DNA/hAT-Tip100	8352992	8354548	11065	-	.	ID="RND-1_FAMILY-65";Tend="2293";Tstart="748";shortTE="F";uid="31cd997f-a83e-49e9-9c71-f8a47b06c14a"
CAJEWF010000011.1	RepeatMasker	Unknown	2577022	2577291	1965	-	.	ID="RND-1_FAMILY-134";Tend="1202";Tstart="931";shortTE="F";uid="c99218af-dd23-462c-bdc8-d9b8a561421f"
CAJEWF010000011.1	RepeatMasker	Unknown	10070933	10071091	405	-	.	ID="RND-6_FAMILY-7281";Tend="1203";Tstart="1034";shortTE="F";uid="cc9792d8-0f20-45c5-9165-5aa09ae5f3cd"
CAJEWF010000011.1	RepeatMasker	RC/Helitron	4504348	4505976	12973	-	.	ID="RND-1_FAMILY-613";Tend="2931";Tstart="1303";shortTE="F";uid="224265b9-eb9c-4b1c-a7c1-1c9452eddadd"
CAJEWF010000011.1	RepeatMasker	DNA/Sola-2	10873771	10874069	1470	-	.	ID="RND-6_FAMILY-6288";Tend="933";Tstart="635";shortTE="F";uid="1679f541-d27e-4bd9-a996-f6e7e3481a11"
CAJEWF010000011.1	RepeatMasker	DNA	620830	622158	11902	-	.	ID="RND-1_FAMILY-110";Tend="2099";Tstart="771";shortTE="F";uid="05fefb83-8163-4724-a414-343e3522ffc5"
CAJEWF010000011.1	RepeatMasker	DNA/TcMar-Tc1	2995987	2996116	1082	-	.	ID="RND-1_FAMILY-170";Tend="1054";Tstart="925";shortTE="F";uid="974a0999-7549-43d9-8bc2-6489372b3b51"
CAJEWF010000011.1	RepeatMasker	DNA	2611041	2611938	6672	-	.	ID="RND-1_FAMILY-43";Tend="3367";Tstart="2468";shortTE="F";uid="89b0dca3-23e5-4e5a-9fc3-bde9993afcc2"
CAJEWF010000011.1	RepeatMasker	DNA/CMC	1490473	1490697	1256	-	.	ID="RND-5_FAMILY-957";Tend="1088";Tstart="861";shortTE="F";uid="8e63a856-51ba-491d-b6f4-e2a0019c684d"
CAJEWF010000011.1	RepeatMasker	DNA/CMC-EnSpm	3318711	3318839	744	-	.	ID="RND-6_FAMILY-6392";Tend="825";Tstart="697";shortTE="F";uid="4d10614a-8f88-4180-bd4c-7152fc1f33b2"
CAJEWF010000011.1	RepeatMasker	RC/Helitron	2894962	2895140	732	-	.	ID="RND-1_FAMILY-463";Tend="2216";Tstart="2042";shortTE="F";uid="f127dd94-22c3-424c-adc7-d955259e21a6"
CAJEWF010000011.1	RepeatMasker	LTR/Gypsy	7827902	7828020	410	-	.	ID="RND-5_FAMILY-1051";Tend="1474";Tstart="1355";shortTE="F";uid="53c532c2-9078-41e5-961b-86f2e83eee82"
CAJEWF010000011.1	RepeatMasker	DNA/CMC-EnSpm	7570902	7571169	1308	-	.	ID="RND-6_FAMILY-7144";Tend="1238";Tstart="964";shortTE="F";uid="fad92e0d-b322-4fb9-8c6d-d823fd8f6c42"
CAJEWF010000011.1	RepeatMasker	DNA	9638292	9638464	608	-	.	ID="dna-11_bta";Tend="451";Tstart="312";shortTE="F";uid="38f4083a-7918-462a-a38a-5078eb8ca98d"
CAJEWF010000011.1	RepeatMasker	DNA	8392940	8393495	3938	-	.	ID="DNA-4_BTA";Tend="554";Tstart="1";shortTE="F";uid="d3312530-588a-449d-a1ac-af07d6673247"
CAJEWF010000011.1	RepeatMasker	Unknown	2015831	2015999	1293	-	.	ID="RND-5_FAMILY-652";Tend="1094";Tstart="925";shortTE="F";uid="2f6a170d-40d9-43a5-b0f4-8e0db9950998"
CAJEWF010000011.1	RepeatMasker	DNA/CMC-EnSpm	10816841	10817099	1571	-	.	ID="RND-6_FAMILY-1077";Tend="1168";Tstart="912";shortTE="F";uid="f014ee06-268b-40f2-b9ef-69324dace88b"
CAJEWF010000011.1	RepeatMasker	Unknown	9803974	9804121	884	-	.	ID="RND-1_FAMILY-78";Tend="1098";Tstart="952";shortTE="F";uid="95983a85-6b40-4660-bed9-5a207b87c05e"
CAJEWF010000011.1	RepeatMasker	DNA/hAT-Tip100	1585618	1585943	1378	-	.	ID="RND-6_FAMILY-1923";Tend="2240";Tstart="1934";shortTE="F";uid="23e212d3-a0e0-4292-925c-f4b3ba4d2378"
CAJEWF010000011.1	RepeatMasker	DNA	11578121	11578376	1109	-	.	ID="DNA-11_BTA";Tend="275";Tstart="6";shortTE="F";uid="581aa16c-f559-411d-b781-11400394e9bc"
CAJEWF010000011.1	RepeatMasker	LTR/Gypsy	10437397	10437661	1308	-	.	ID="RND-6_FAMILY-417";Tend="1179";Tstart="908";shortTE="F";uid="6ace3ac1-3ac6-45e2-a781-e62533bca2df"
CAJEWF010000011.1	RepeatMasker	Unknown	8532542	8532944	2759	-	.	ID="RND-1_FAMILY-646";Tend="1382";Tstart="974";shortTE="F";uid="303aa763-3750-43e6-8569-05fab958fb2c"
CAJEWF010000011.1	RepeatMasker	Unknown	2770934	2771197	1989	-	.	ID="RND-6_FAMILY-694";Tend="1199";Tstart="925";shortTE="F";uid="de5801db-1c7e-44ff-b817-abd26a6942ca"
CAJEWF010000011.1	RepeatMasker	Unknown	3952380	3952494	700	-	.	ID="RND-6_FAMILY-5162";Tend="4201";Tstart="4087";shortTE="F";uid="0d5bce3f-0775-4feb-b379-c4427a35515e"
CAJEWF010000011.1	RepeatMasker	DNA/hAT-Tip100	3892419	3892532	572	-	.	ID="RND-5_FAMILY-3189";Tend="1675";Tstart="1562";shortTE="F";uid="a77d39d8-aae2-42fb-b3f4-4d873f6591d7"
CAJEWF010000011.1	RepeatMasker	DNA	610684	610917	605	-	.	ID="DNA-5_BTA";Tend="255";Tstart="4";shortTE="F";uid="065d7c1e-2fc5-49dc-a4a3-171a212ea94c"
CAJEWF010000011.1	RepeatMasker	Unknown	4335501	4335659	1107	-	.	ID="RND-2_FAMILY-63";Tend="1029";Tstart="870";shortTE="F";uid="0719bd8e-fa76-465f-b1e9-bc8c0a0242d0"
CAJEWF010000011.1	RepeatMasker	Unknown	3292042	3292167	422	-	.	ID="RND-1_FAMILY-36";Tend="1200";Tstart="1064";shortTE="F";uid="64cfa6a0-43d7-4d6b-8347-beae5e1ad63d"
CAJEWF010000011.1	RepeatMasker	DNA	883203	883441	763	-	.	ID="RND-4_FAMILY-211";Tend="1078";Tstart="836";shortTE="F";uid="dc9f853a-7992-4ad9-b280-0710bc82b944"
CAJEWF010000011.1	RepeatMasker	Unknown	11588227	11588414	1361	-	.	ID="RND-4_FAMILY-384";Tend="1020";Tstart="833";shortTE="F";uid="6deaaa73-2660-43ea-940c-87501e9e4d03"
CAJEWF010000011.1	RepeatMasker	Unknown	6451019	6451183	1491	-	.	ID="RND-6_FAMILY-11";Tend="1077";Tstart="913";shortTE="F";uid="2bc27310-e5d7-4269-a0f7-000174cb56db"
CAJEWF010000011.1	RepeatMasker	DNA	5821453	5821946	3621	-	.	ID="DNA-1_BTA";Tend="504";Tstart="17";shortTE="F";uid="1a78f65b-cf57-48d8-84f8-3254580ba74c"
CAJEWF010000011.1	RepeatMasker	DNA/PIF-Spy	3304694	3304808	439	-	.	ID="RND-6_FAMILY-7539";Tend="2231";Tstart="2117";shortTE="F";uid="ed554447-3d09-49cb-8522-571bd2079fc7"
CAJEWF010000011.1	RepeatMasker	Unknown	10354358	10354605	1871	-	.	ID="RND-1_FAMILY-266";Tend="1108";Tstart="866";shortTE="F";uid="d34bdddd-4920-49e4-a81d-ee3475178fbc"
CAJEWF010000011.1	RepeatMasker	DNA/CMC-Transib	347300	347422	597	-	.	ID="RND-5_FAMILY-2303";Tend="891";Tstart="767";shortTE="F";uid="58856369-6123-4464-a917-4c90a8d359c8"
CAJEWF010000011.1	RepeatMasker	DNA	9121924	9122178	785	-	.	ID="DNA-5_BTA";Tend="255";Tstart="1";shortTE="F";uid="67829f94-ca55-485e-8a25-d0f431b4f2b7"
CAJEWF010000011.1	RepeatMasker	DNA/CMC-EnSpm	4390923	4391083	466	-	.	ID="RND-6_FAMILY-6354";Tend="1927";Tstart="1768";shortTE="F";uid="c47eabeb-8180-4872-8e1d-89b93af6481b"
CAJEWF010000011.1	RepeatMasker	DNA/TcMar-Tc1	1847819	1847982	449	-	.	ID="RND-4_FAMILY-168";Tend="1173";Tstart="1015";shortTE="F";uid="4d365ca1-66fc-4b6c-a51d-9c7c4f5a0fe7"
CAJEWF010000011.1	RepeatMasker	RC/Helitron	6677179	6677997	6412	-	.	ID="HELITRON-N2_BTA";Tend="821";Tstart="1";shortTE="F";uid="5b225793-0ef6-4672-a500-810cf263b067"
CAJEWF010000011.1	RepeatMasker	DNA/CMC	7400199	7400396	1358	-	.	ID="RND-5_FAMILY-957";Tend="1087";Tstart="894";shortTE="F";uid="068f63b4-b9cc-4525-9398-19f2d3d7df28"
CAJEWF010000011.1	RepeatMasker	DNA/PIF-Spy	3396824	3397222	661	-	.	ID="ISL2EU-2_BTA";TEgroup="ctg_11%7CISL2EU-2_BTA%7C5";Tend="198";Tstart="1";shortTE="F";uid="cf683f8d-353c-4218-9f12-5f50155a2d21"
CAJEWF010000011.1	RepeatMasker	DNA	6811827	6812103	765	-	.	ID="DNA-11_BTA";Tend="504";Tstart="156";shortTE="F";uid="8c14d1bb-33a1-48e6-9a82-d4b3606b3053"
CAJEWF010000011.1	RepeatMasker	Unknown	6082459	6082658	960	-	.	ID="RND-1_FAMILY-36";Tend="1210";Tstart="1013";shortTE="F";uid="3cb75468-3071-465b-aaa1-2686d0aa6c4f"
CAJEWF010000011.1	RepeatMasker	DNA/CMC-EnSpm	5085914	5086189	981	-	.	ID="RND-6_FAMILY-2037";Tend="1560";Tstart="1262";shortTE="F";uid="3bbbedaf-9745-4b43-b133-027c818b9590"
CAJEWF010000011.1	RepeatMasker	DNA	7180004	7180279	1826	-	.	ID="DNA-11_BTA";Tend="275";Tstart="1";shortTE="F";uid="4091266a-8d64-4f77-91ff-124731dd26a2"
CAJEWF010000011.1	RepeatMasker	Unknown	8044846	8045195	2523	-	.	ID="RND-3_FAMILY-763";Tend="1241";Tstart="903";shortTE="F";uid="5f40aeaf-cfe4-4a06-9fd2-f43adb3cb1b5"
CAJEWF010000011.1	RepeatMasker	DNA	11401214	11402262	4245	-	.	ID="RND-6_FAMILY-1278";Tend="1511";Tstart="484";shortTE="F";uid="1d5a8adb-4934-4974-ac01-bdd7c713b44b"
CAJEWF010000011.1	RepeatMasker	DNA/Sola-2	244236	244348	401	-	.	ID="SOLA2-N1_BTA";Tend="1990";Tstart="1874";shortTE="F";uid="6427ff0a-eac9-4844-b04f-f52ef4fd5130"
CAJEWF010000011.1	RepeatMasker	DNA/hAT-Tip100	4083826	4085291	12123	-	.	ID="RND-1_FAMILY-417";Tend="2317";Tstart="829";shortTE="F";uid="8697fa5b-8208-4820-b343-47b188e900e1"
CAJEWF010000011.1	RepeatMasker	Unknown	6745863	6746159	1163	-	.	ID="RND-1_FAMILY-217";Tend="1228";Tstart="931";shortTE="F";uid="1af3e22d-109b-426a-85f9-d81e08a92e9d"
CAJEWF010000011.1	RepeatMasker	DNA/CMC	8248407	8248555	941	-	.	ID="enspm-n1_bta";Tend="228";Tstart="101";shortTE="F";uid="a12dc628-e10f-42e6-b0d4-58ae23cde1bb"
CAJEWF010000011.1	RepeatMasker	DNA	9481834	9482043	1001	-	.	ID="DNA-11_BTA";Tend="214";Tstart="5";shortTE="F";uid="5d2c0968-4591-4a17-b4c8-ba054316421e"
CAJEWF010000011.1	RepeatMasker	DNA	6239825	6240336	4072	-	.	ID="DNA-1_BTA";Tend="504";Tstart="1";shortTE="F";uid="2a6af8d5-de32-418b-ac9c-a15615d90d53"
CAJEWF010000011.1	RepeatMasker	LTR/Gypsy	10926853	10927372	2349	-	.	ID="RND-6_FAMILY-1646";Tend="1241";Tstart="726";shortTE="F";uid="d639f578-b557-40fc-accb-5a38c7555470"
CAJEWF010000011.1	RepeatMasker	DNA	1284382	1284517	419	-	.	ID="RND-1_FAMILY-136";Tend="1045";Tstart="909";shortTE="F";uid="0c32a0f7-127a-4a18-904a-550e4a78975a"
CAJEWF010000011.1	RepeatMasker	DNA	4639211	4639335	753	-	.	ID="RND-1_FAMILY-59";Tend="1244";Tstart="1118";shortTE="F";uid="e1ad03f5-85ff-4e66-b62e-0d88523fede2"
CAJEWF010000011.1	RepeatMasker	DNA/CMC-EnSpm	8095186	8095314	714	-	.	ID="RND-6_FAMILY-6392";Tend="827";Tstart="698";shortTE="F";uid="3628a674-75c7-4c27-9563-bc3af5fc440c"
CAJEWF010000011.1	RepeatMasker	DNA	9602012	9602334	2219	-	.	ID="RND-4_FAMILY-1911";Tend="1151";Tstart="836";shortTE="F";uid="a486aadb-264c-4f0e-93ba-b816a2224586"
CAJEWF010000011.1	RepeatMasker	DNA/hAT-hATm	10633118	10633243	413	-	.	ID="RND-6_FAMILY-448";Tend="3661";Tstart="3531";shortTE="F";uid="c1e26b95-3941-444d-bcd2-7fd7188f7c34"
CAJEWF010000011.1	RepeatMasker	DNA	7600516	7600631	733	-	.	ID="RND-3_FAMILY-152";Tend="1574";Tstart="1459";shortTE="F";uid="7413a352-67af-4c5d-88eb-a5d734c60ac6"
CAJEWF010000011.1	RepeatMasker	DNA	11894051	11895206	7451	-	.	ID="RND-1_FAMILY-535";Tend="2023";Tstart="797";shortTE="F";uid="a98863b7-859b-43b6-8435-253812c58686"
CAJEWF010000011.1	RepeatMasker	DNA	7919085	7919349	1563	-	.	ID="DNA-11_BTA";Tend="275";Tstart="1";shortTE="F";uid="02779480-1af2-4561-93ad-c5aa816a3ea9"
CAJEWF010000011.1	RepeatMasker	Unknown	3357159	3357322	1008	-	.	ID="RND-1_FAMILY-36";Tend="1116";Tstart="953";shortTE="F";uid="7032668a-4d23-435f-9d14-9d349528e82b"
CAJEWF010000011.1	RepeatMasker	Unknown	3572973	3573151	488	-	.	ID="RND-1_FAMILY-96";Tend="1113";Tstart="922";shortTE="F";uid="0925e7f3-1830-4578-838c-111b5bf65514"
CAJEWF010000011.1	RepeatMasker	LTR/Gypsy	2825481	2825730	1703	-	.	ID="RND-5_FAMILY-1051";Tend="1196";Tstart="935";shortTE="F";uid="697c2303-ebac-46ef-85ab-9aecdf330d3a"
CAJEWF010000011.1	RepeatMasker	DNA/hAT-Tip100	820608	820901	697	-	.	ID="RND-5_FAMILY-926";Tend="1662";Tstart="1382";shortTE="F";uid="f0c06bd5-c716-4888-b2c1-673d82f0fee4"
CAJEWF010000011.1	RepeatMasker	Unknown	11248094	11248373	1360	-	.	ID="RND-5_FAMILY-1778";Tend="1359";Tstart="900";shortTE="F";uid="6f22b582-fe40-437d-b824-67b6c588a3d5"
CAJEWF010000011.1	RepeatMasker	Unknown	1680392	1680616	1280	-	.	ID="RND-1_FAMILY-40";Tend="1204";Tstart="983";shortTE="F";uid="5a1fc872-82ba-4104-bac8-ca71678ff580"
CAJEWF010000011.1	RepeatMasker	DNA/hAT?	3292408	3292729	2043	-	.	ID="HAT-N6_BTA";Tend="311";Tstart="1";shortTE="F";uid="707846a6-f163-4cdc-a8ee-11a5850accf5"
CAJEWF010000011.1	RepeatMasker	DNA/PIF-Spy	3569544	3572288	22495	-	.	ID="rnd-6_family-7487";Tend="3518";Tstart="480";shortTE="F";uid="2da0b4d1-15d5-49d6-a320-2d49c34e9991"
CAJEWF010000011.1	RepeatMasker	DNA/hAT-hATm	9350966	9351386	2807	-	.	ID="RND-6_FAMILY-7639";Tend="986";Tstart="566";shortTE="F";uid="4821e967-2af4-4929-993c-094f5b1c5172"
CAJEWF010000011.1	RepeatMasker	LTR/Gypsy	11901621	11901868	1197	-	.	ID="RND-6_FAMILY-417";Tend="1164";Tstart="905";shortTE="F";uid="1bcbb3f2-3c72-4ea0-b293-51fa4ffc9042"
CAJEWF010000011.1	RepeatMasker	DNA	7339706	7339931	1569	-	.	ID="RND-6_FAMILY-4789";Tend="1192";Tstart="967";shortTE="F";uid="b8c23e17-d24b-4ddc-a261-557322550eed"
CAJEWF010000011.1	RepeatMasker	DNA/hAT?	3208502	3208786	1522	-	.	ID="RND-5_FAMILY-4882";Tend="1222";Tstart="937";shortTE="F";uid="a664451c-dbbd-4b1d-89f2-f6d56ad3ddb6"
CAJEWF010000011.1	RepeatMasker	Unknown	2752675	2752926	1757	-	.	ID="RND-3_FAMILY-154";Tend="1203";Tstart="953";shortTE="F";uid="cd670d2b-8751-4557-aac5-4dc3f94373a8"
CAJEWF010000011.1	RepeatMasker	Unknown	3809246	3809575	2938	-	.	ID="RND-6_FAMILY-5627";Tend="1257";Tstart="925";shortTE="F";uid="41b05196-c669-4ff6-ae3c-360a7f57f780"
CAJEWF010000011.1	RepeatMasker	Unknown	1284768	1284913	661	-	.	ID="RND-1_FAMILY-27";Tend="1052";Tstart="907";shortTE="F";uid="5e991f8b-931d-40b0-99e2-c1c2fbe9d20a"
CAJEWF010000011.1	RepeatMasker	DNA/hAT?	11208878	11209436	4436	-	.	ID="RND-5_FAMILY-1116";Tend="1474";Tstart="911";shortTE="F";uid="2e04f22d-7683-470b-b415-ec66ac5f8833"
CAJEWF010000011.1	RepeatMasker	DNA	594240	594364	449	-	.	ID="RND-6_FAMILY-7023";Tend="908";Tstart="785";shortTE="F";uid="aef23b29-dca1-4693-a291-8f4d51f6183e"
CAJEWF010000011.1	RepeatMasker	DNA/CMC-Transib	6224786	6224956	1220	-	.	ID="RND-5_FAMILY-2303";Tend="939";Tstart="767";shortTE="F";uid="06b5c5e3-dcd1-4858-b837-653d58c0d840"
CAJEWF010000011.1	RepeatMasker	LINE/L2	6893610	6893868	2093	-	.	ID="RND-1_FAMILY-164";Tend="1174";Tstart="916";shortTE="F";uid="66ef6e3b-ebf3-48d4-a191-6b1a7b1de8b6"
CAJEWF010000011.1	RepeatMasker	DNA/Sola-2	12136464	12137643	10084	-	.	ID="RND-6_FAMILY-871";Tend="1912";Tstart="740";shortTE="F";uid="73c66427-8e73-4485-a31a-5643948ae110"
CAJEWF010000011.1	RepeatMasker	Unknown	11745849	11746037	1218	-	.	ID="RND-5_FAMILY-652";Tend="1090";Tstart="839";shortTE="F";uid="8ec6bebb-a21d-4d3c-a9eb-11c653b4ef65"
CAJEWF010000011.1	RepeatMasker	DNA/CMC-Chapaev	4599419	4599603	972	-	.	ID="RND-5_FAMILY-126";Tend="1159";Tstart="960";shortTE="F";uid="d7ca30f6-3526-4eda-be05-1f7cdeef0629"
CAJEWF010000011.1	RepeatMasker	LTR/Gypsy	2769907	2770182	1297	-	.	ID="RND-5_FAMILY-27";Tend="1214";Tstart="930";shortTE="F";uid="78f30ce9-50ab-4f33-b674-3ed37efd0398"
CAJEWF010000011.1	RepeatMasker	DNA	9481458	9481683	1496	-	.	ID="RND-4_FAMILY-183";Tend="1112";Tstart="888";shortTE="F";uid="0215d0f2-2a2f-486a-8eb7-78cc4b5d743c"
CAJEWF010000011.1	RepeatMasker	DNA	4422995	4423251	664	-	.	ID="RND-6_FAMILY-3221";Tend="3225";Tstart="2964";shortTE="F";uid="69f3cd68-c100-4bd0-8062-5599e60d55ee"
CAJEWF010000011.1	RepeatMasker	DNA/TcMar-Tc1	9663127	9663577	3779	-	.	ID="RND-1_FAMILY-170";Tend="1358";Tstart="917";shortTE="F";uid="48ba748d-9ddd-47f9-8ba6-d24739afe168"
CAJEWF010000011.1	RepeatMasker	RC/Helitron	4475715	4476053	1267	-	.	ID="RND-4_FAMILY-1349";Tend="1056";Tstart="723";shortTE="F";uid="068a8471-6a35-4970-85b6-8aa34e8890fd"
CAJEWF010000011.1	RepeatMasker	DNA	6768395	6768518	789	-	.	ID="DNA4-17B_BTA";Tend="124";Tstart="1";shortTE="F";uid="15e855ba-8dc6-41f4-8ccd-fd932e86b2a7"
CAJEWF010000011.1	RepeatMasker	RC/Helitron	8483526	8483956	1053	-	.	ID="RND-5_FAMILY-430";Tend="2133";Tstart="1754";shortTE="F";uid="1629a12e-cd74-43eb-b1a2-9a7586863b3a"
CAJEWF010000011.1	RepeatMasker	DNA	2880262	2880787	3856	-	.	ID="DNA-4_BTA";Tend="554";Tstart="1";shortTE="F";uid="1c456d24-7934-40d4-8d2f-55a16ba08362"
CAJEWF010000011.1	RepeatMasker	DNA	3312938	3313095	527	-	.	ID="RND-5_FAMILY-3769";Tend="2853";Tstart="2705";shortTE="F";uid="5f351087-97df-4065-af55-41a631834a63"
CAJEWF010000011.1	RepeatMasker	DNA/CMC-Transib	11972474	11972638	1262	-	.	ID="RND-5_FAMILY-2303";Tend="929";Tstart="766";shortTE="F";uid="8f14c39b-a199-4fe4-9133-db3f775f3676"
CAJEWF010000011.1	RepeatMasker	DNA/hAT-Tip100	7765770	7766005	718	-	.	ID="RND-5_FAMILY-926";Tend="1621";Tstart="1380";shortTE="F";uid="573dd0f6-000e-4353-bb5d-a929396c129e"
CAJEWF010000011.1	RepeatMasker	DNA	2314560	2314809	545	-	.	ID="RND-5_FAMILY-244";Tend="3536";Tstart="3295";shortTE="F";uid="df0dca0d-c238-40b0-8daf-bba9881d0f2c"
CAJEWF010000011.1	RepeatMasker	DNA	11632232	11632457	1643	-	.	ID="DNA-1_BTA";Tend="224";Tstart="1";shortTE="F";uid="314a5678-cce3-4d02-91d3-509375e80a32"
CAJEWF010000011.1	RepeatMasker	DNA	3680024	3680194	829	-	.	ID="rnd-5_family-149";Tend="1363";Tstart="1101";shortTE="F";uid="f50105f7-897a-4939-9446-57f67e17282f"
CAJEWF010000011.1	RepeatMasker	DNA	8460471	8460614	715	-	.	ID="RND-2_FAMILY-6";Tend="1301";Tstart="1154";shortTE="F";uid="5e6e19bc-4f1d-40c9-ae44-cddce73f7f6e"
CAJEWF010000011.1	RepeatMasker	DNA/CMC-EnSpm	6903062	6903229	1193	-	.	ID="RND-6_FAMILY-1912";Tend="1116";Tstart="949";shortTE="F";uid="bedbe6d9-9289-48c7-8b7e-921487d510cf"
CAJEWF010000011.1	RepeatMasker	DNA/CMC	12131164	12131286	508	-	.	ID="RND-1_FAMILY-81";Tend="1080";Tstart="952";shortTE="F";uid="89d47d04-a2aa-4126-b64d-c081f521473a"
CAJEWF010000011.1	RepeatMasker	LTR/Gypsy	4600032	4600220	866	-	.	ID="RND-6_FAMILY-1646";Tend="1408";Tstart="1245";shortTE="F";uid="760d4cf3-4140-40b1-b2fa-d78f50116f11"
CAJEWF010000011.1	RepeatMasker	Unknown	9412272	9412653	2838	-	.	ID="RND-1_FAMILY-741";Tend="1301";Tstart="928";shortTE="F";uid="93a0d0c3-cdf0-4314-8f3d-17735cfe15b0"
CAJEWF010000011.1	RepeatMasker	DNA	645823	646085	1834	-	.	ID="DNA-11_BTA";Tend="551";Tstart="277";shortTE="F";uid="4ac35fbe-2d0a-4426-8bcd-1807e66809b2"
CAJEWF010000011.1	RepeatMasker	DNA	4449773	4449891	473	-	.	ID="RND-5_FAMILY-1623";Tend="2139";Tstart="2021";shortTE="F";uid="8c42de53-82da-4f4a-860f-6a39f5775815"
CAJEWF010000011.1	RepeatMasker	DNA/CMC-EnSpm	10452759	10452913	550	-	.	ID="RND-6_FAMILY-1165";Tend="5734";Tstart="5571";shortTE="F";uid="2645d574-ed99-4fdb-8720-1949f7e8bf7d"
CAJEWF010000011.1	RepeatMasker	DNA	7094280	7094390	557	-	.	ID="RND-1_FAMILY-110";Tend="1398";Tstart="1288";shortTE="F";uid="e514b3ee-74c5-4338-8f3e-8f44b46f7cb3"
CAJEWF010000011.1	RepeatMasker	DNA/CMC-EnSpm	1036495	1036744	1019	-	.	ID="RND-1_FAMILY-56";Tend="1148";Tstart="900";shortTE="F";uid="3f858a9d-85a9-4114-b366-4f46393df685"
CAJEWF010000011.1	RepeatMasker	Unknown	2181853	2182107	1584	-	.	ID="RND-1_FAMILY-83";Tend="1827";Tstart="1574";shortTE="F";uid="e4c794a7-505b-4199-bf64-2db27db5bedc"
CAJEWF010000011.1	RepeatMasker	Unknown	6882676	6882783	436	-	.	ID="RND-3_FAMILY-763";Tend="1241";Tstart="1131";shortTE="F";uid="fb65e95c-b76b-4b2f-ac29-677f3c97d457"
CAJEWF010000011.1	RepeatMasker	Unknown	284778	285338	4673	-	.	ID="RND-6_FAMILY-9917";Tend="1468";Tstart="908";shortTE="F";uid="8f751f72-bae3-411f-af67-be9283dbf025"
CAJEWF010000011.1	RepeatMasker	LTR/Gypsy	6215185	6215332	541	-	.	ID="RND-6_FAMILY-1646";Tend="1487";Tstart="1367";shortTE="F";uid="f134685d-8a1a-4f9e-bbdc-e23bf653bc60"
CAJEWF010000011.1	RepeatMasker	DNA	2246173	2246430	764	-	.	ID="dna-1_bta";Tend="460";Tstart="269";shortTE="F";uid="b249764c-fe9e-43c8-84a1-9e9ee47be76b"
CAJEWF010000011.1	RepeatMasker	LTR/Gypsy	11983053	11983412	505	-	.	ID="RND-6_FAMILY-1649";TEgroup="ctg_11%7CRND-6_FAMILY-1649%7C8";Tend="1407";Tstart="972";shortTE="T";uid="e55cc696-4b65-4cb2-b6cc-9f20a0169509"
CAJEWF010000011.1	RepeatMasker	LTR/Gypsy	1868214	1868760	2182	-	.	ID="RND-6_FAMILY-1646";Tend="1505";Tstart="989";shortTE="F";uid="6f218874-47b4-433f-9e42-e695d908f8ec"
CAJEWF010000011.1	RepeatMasker	LTR/Gypsy	4726008	4726460	435	-	.	ID="RND-6_FAMILY-417";TEgroup="ctg_11%7CRND-6_FAMILY-417%7C2";Tend="1164";Tstart="980";shortTE="F";uid="ba95b1b1-ad2e-4b1e-8bb5-053fde18b606"
CAJEWF010000011.1	RepeatMasker	DNA/PIF-Spy	5859530	5859739	1196	-	.	ID="RND-6_FAMILY-1161";Tend="7252";Tstart="7049";shortTE="F";uid="808124d0-1c80-41f5-b854-6731d305c092"
CAJEWF010000011.1	RepeatMasker	DNA	7343472	7343763	1247	-	.	ID="DNA-11_BTA";Tend="551";Tstart="249";shortTE="F";uid="99c55441-6c45-41f6-9491-60bf2f2a97d9"
CAJEWF010000011.1	RepeatMasker	LINE/I-Jockey	2127667	2127928	412	-	.	ID="RND-6_FAMILY-1205";Tend="1344";Tstart="1064";shortTE="F";uid="b3fdd592-7630-4958-9041-1f2b8d3daaab"
CAJEWF010000011.1	RepeatMasker	Unknown	6812673	6812796	670	-	.	ID="RND-1_FAMILY-36";Tend="1077";Tstart="951";shortTE="F";uid="cb5eff53-eaf0-44f7-8af2-74092701c5ca"
CAJEWF010000011.1	RepeatMasker	Unknown	6764464	6764879	2290	-	.	ID="RND-5_FAMILY-9918";Tend="1197";Tstart="767";shortTE="F";uid="a18d93d3-e467-4f79-82ca-e660dd18b3e9"
CAJEWF010000011.1	RepeatMasker	DNA/CMC-EnSpm	11783822	11783988	1245	-	.	ID="RND-6_FAMILY-1912";Tend="1116";Tstart="950";shortTE="F";uid="42d2644d-9593-4e6b-9a7e-3419fa5baddc"
CAJEWF010000011.1	RepeatMasker	DNA	1384087	1384341	795	-	.	ID="DNA-5_BTA";Tend="255";Tstart="1";shortTE="F";uid="dcbfca3f-066e-402c-a6c3-ea8de2e55ff8"
CAJEWF010000011.1	RepeatMasker	DNA/CMC	3195555	3195710	418	-	.	ID="RND-6_FAMILY-7992";Tend="1842";Tstart="1678";shortTE="F";uid="382cfdde-edac-4bb2-8649-056d42c0db83"
CAJEWF010000011.1	RepeatMasker	RC/Helitron	9272053	9272169	457	-	.	ID="RND-6_FAMILY-3076";Tend="1500";Tstart="1386";shortTE="F";uid="aff0313b-2413-4ab8-adff-9b0fef2baa08"
CAJEWF010000011.1	RepeatMasker	DNA/hAT-hAT5	8135733	8136017	1640	-	.	ID="RND-5_FAMILY-1384";Tend="1179";Tstart="899";shortTE="F";uid="32cf7f16-f660-4d33-a22b-b7316ab563cc"
CAJEWF010000011.1	RepeatMasker	Unknown	5233056	5233355	1988	-	.	ID="RND-1_FAMILY-561";Tend="1268";Tstart="961";shortTE="F";uid="de4f7a5e-b457-4cc6-b0de-04ea7075637b"
CAJEWF010000011.1	RepeatMasker	DNA/Academ-1	2978667	2978894	1284	-	.	ID="RND-6_FAMILY-3319";Tend="1338";Tstart="1081";shortTE="F";uid="23317f57-069a-4e8d-9a4d-db4d4e2a7701"
CAJEWF010000011.1	RepeatMasker	DNA/Sola-2	8082082	8082321	1289	-	.	ID="RND-1_FAMILY-956";Tend="3512";Tstart="3258";shortTE="F";uid="dfb1ced4-b28d-40cd-bf4c-7b66b03c644a"
CAJEWF010000011.1	RepeatMasker	RC/Helitron	11188285	11188503	778	-	.	ID="RND-4_FAMILY-309";Tend="1003";Tstart="770";shortTE="F";uid="a34032a5-df45-469e-b762-62d68584cce4"
CAJEWF010000011.1	RepeatMasker	DNA	4576405	4576820	3271	-	.	ID="DNA-4_BTA";Tend="417";Tstart="1";shortTE="F";uid="512c2642-17d0-41c0-8c3f-882936e437e8"
CAJEWF010000011.1	RepeatMasker	DNA/CMC-EnSpm	2093277	2093506	689	-	.	ID="RND-1_FAMILY-56";Tend="1146";Tstart="901";shortTE="F";uid="cb273831-0af7-414c-9d9e-1f3b76e9b6bc"
CAJEWF010000011.1	RepeatMasker	DNA/Kolobok	8469170	8469456	2061	-	.	ID="RND-1_FAMILY-789";Tend="544";Tstart="258";shortTE="F";uid="90c87b9b-8fe0-4914-a291-96b04f6973a0"
CAJEWF010000011.1	RepeatMasker	DNA/CMC-EnSpm	2318156	2318317	1321	-	.	ID="RND-6_FAMILY-2124";Tend="976";Tstart="535";shortTE="F";uid="1ce9049f-eab6-4679-98ff-444e0a3c7b5d"
CAJEWF010000011.1	RepeatMasker	DNA	3608615	3608865	497	-	.	ID="DNA-5_BTA";Tend="251";Tstart="1";shortTE="F";uid="e06a9f1d-1429-405e-8ffe-618276898b61"
CAJEWF010000011.1	RepeatMasker	DNA	2311970	2312185	1002	-	.	ID="DNA-11_BTA";Tend="232";Tstart="12";shortTE="F";uid="c200d507-618b-499a-8cf1-ea890ba90be3"
CAJEWF010000011.1	RepeatMasker	DNA	11415489	11415987	2398	-	.	ID="DNA-1_BTA";Tend="496";Tstart="1";shortTE="F";uid="91bea2a2-4f49-4469-a4d2-bab22a57d2e1"
CAJEWF010000011.1	RepeatMasker	DNA	770834	771211	2075	-	.	ID="RND-3_FAMILY-28";Tend="1289";Tstart="899";shortTE="F";uid="1f84f235-6657-4f9a-95cf-13709a4bf7c0"
CAJEWF010000011.1	RepeatMasker	RC/Helitron	11188186	11188308	556	-	.	ID="RND-4_FAMILY-309";Tend="1003";Tstart="884";shortTE="F";uid="c6589a18-9a97-4a3d-9edc-92bb032c32b7"
CAJEWF010000011.1	RepeatMasker	Unknown	4554058	4554322	1387	-	.	ID="RND-5_FAMILY-38";Tend="1238";Tstart="966";shortTE="F";uid="281ad159-a835-496d-a88f-9f590b4980e6"
CAJEWF010000011.1	RepeatMasker	Unknown	6606580	6606768	1333	-	.	ID="RND-6_FAMILY-778";Tend="1181";Tstart="950";shortTE="F";uid="b8d68bb0-2699-4f15-bb71-fe2f16095105"
CAJEWF010000011.1	RepeatMasker	DNA	2179028	2179314	1500	-	.	ID="RND-1_FAMILY-59";Tend="1248";Tstart="955";shortTE="F";uid="ee9ae0b8-2aae-4c8e-9f97-f74a26de0bd0"
CAJEWF010000011.1	RepeatMasker	Unknown	85139	85372	929	-	.	ID="RND-1_FAMILY-108";Tend="1203";Tstart="960";shortTE="F";uid="472db75d-dd76-478b-9662-346101afed79"
CAJEWF010000011.1	RepeatMasker	LTR/Pao	6520618	6521003	2431	-	.	ID="RND-1_FAMILY-112";Tend="1302";Tstart="912";shortTE="F";uid="083d7fdc-3240-4513-b751-1e10f7c79eb5"
CAJEWF010000011.1	RepeatMasker	DNA/Kolobok	8902798	8903235	3319	-	.	ID="KOLOBOK-N1_BTA";Tend="440";Tstart="1";shortTE="F";uid="fac183a4-19bd-417e-8b91-c4ec784b5280"
CAJEWF010000011.1	RepeatMasker	DNA/CMC-EnSpm	332272	332420	528	-	.	ID="ENSPM-2N1_BTA";Tend="4709";Tstart="4565";shortTE="F";uid="aa5b50da-db32-4975-bc86-db653f538fad"
CAJEWF010000011.1	RepeatMasker	DNA/CMC-EnSpm	9731370	9731631	1305	-	.	ID="RND-1_FAMILY-56";Tend="1150";Tstart="887";shortTE="F";uid="86c42c46-21dd-40f5-b560-4b883cf40ca3"
CAJEWF010000011.1	RepeatMasker	Unknown	3498598	3498962	1440	-	.	ID="RND-5_FAMILY-914";Tend="1267";Tstart="910";shortTE="F";uid="68979404-8aea-4116-8de8-0e4b052dc18f"
CAJEWF010000011.1	RepeatMasker	RC/Helitron	9459078	9459220	411	-	.	ID="RND-6_FAMILY-12907";Tend="908";Tstart="733";shortTE="F";uid="fc084693-e163-400b-b9cd-308ee50416be"
CAJEWF010000011.1	RepeatMasker	DNA	4431669	4431785	401	-	.	ID="RND-2_FAMILY-6";Tend="1300";Tstart="1183";shortTE="F";uid="690ca1a9-c901-4c04-ac6d-b8412132d4b4"
CAJEWF010000011.1	RepeatMasker	Unknown	218728	218914	923	-	.	ID="RND-6_FAMILY-29";Tend="1210";Tstart="1024";shortTE="F";uid="659d25cf-0135-46f6-a04c-c8a54bfc3573"
CAJEWF010000011.1	RepeatMasker	DNA/CMC	10803306	10803529	838	-	.	ID="RND-5_FAMILY-957";Tend="1087";Tstart="857";shortTE="F";uid="d8ef87fb-bca0-4de6-b963-bed700782599"
CAJEWF010000011.1	RepeatMasker	Unknown	10493126	10493312	1069	-	.	ID="RND-5_FAMILY-1951";Tend="1560";Tstart="1376";shortTE="F";uid="5a1d1446-9a7c-4696-bc7f-9ce05af5668d"
CAJEWF010000011.1	RepeatMasker	Unknown	9465104	9465315	1377	-	.	ID="RND-6_FAMILY-2709";Tend="1225";Tstart="989";shortTE="F";uid="c6f64f9a-28b5-4020-870f-5292313db33d"
CAJEWF010000011.1	RepeatMasker	DNA/CMC-EnSpm	5857915	5858202	1367	-	.	ID="RND-4_FAMILY-447";Tend="1219";Tstart="959";shortTE="F";uid="402cfc52-f3c5-4bfe-9534-c02b540bffbf"
CAJEWF010000011.1	RepeatMasker	DNA	10781402	10781660	1417	-	.	ID="RND-1_FAMILY-59";Tend="1244";Tstart="984";shortTE="F";uid="12175a67-944d-4bea-9827-6e36f2fdce68"
CAJEWF010000011.1	RepeatMasker	DNA	1192077	1192213	566	-	.	ID="DNA-5_BTA";Tend="242";Tstart="111";shortTE="F";uid="7965ed1e-98b6-43d9-863a-f78042be803a"
CAJEWF010000011.1	RepeatMasker	DNA	10541049	10541168	443	-	.	ID="RND-6_FAMILY-5735";Tend="1086";Tstart="971";shortTE="F";uid="41dd07d9-086f-437e-9742-dc9b0cebdd3e"
CAJEWF010000011.1	RepeatMasker	LTR/Gypsy	7253589	7254013	2751	-	.	ID="RND-3_FAMILY-443";Tend="1301";Tstart="863";shortTE="F";uid="5979532e-4e78-4204-8834-b6eceede0545"
CAJEWF010000011.1	RepeatMasker	LTR/Pao	5187126	5187348	1206	-	.	ID="RND-5_FAMILY-543";Tend="1016";Tstart="795";shortTE="F";uid="64203b3f-6f70-46fd-9920-c339bfb9d51d"
CAJEWF010000011.1	RepeatMasker	LTR/Gypsy	1052635	1052806	1434	-	.	ID="RND-6_FAMILY-1649";Tend="1146";Tstart="974";shortTE="F";uid="039f0fae-2e40-4dfc-a51b-a169c2321efd"
CAJEWF010000011.1	RepeatMasker	DNA	3766879	3768779	11295	-	.	ID="RND-1_FAMILY-730";TEgroup="ctg_11%7CRND-1_FAMILY-730%7C1";Tend="7564";Tstart="5782";shortTE="F";uid="1ffda630-c0f5-4579-bd70-3af329232305"
CAJEWF010000011.1	RepeatMasker	DNA	11432370	11432589	1820	-	.	ID="RND-1_FAMILY-194";Tend="1067";Tstart="840";shortTE="F";uid="76c7b214-dd37-41ed-bcfc-55cfc86ffc9b"
CAJEWF010000011.1	RepeatMasker	LTR/Gypsy	11762926	11763184	1197	-	.	ID="RND-5_FAMILY-1051";Tend="1193";Tstart="931";shortTE="F";uid="e7e0befe-769c-4b57-b0c9-2c6c3e2820c6"
CAJEWF010000011.1	RepeatMasker	LINE/I	11234135	11234636	632	-	.	ID="NIMB-4_BTA";TEgroup="ctg_11%7CNIMB-4_BTA%7C5";Tend="1753";Tstart="1369";shortTE="T";uid="0879fa0b-63d8-4c8c-ac4d-cea489e2ea0c"
CAJEWF010000011.1	RepeatMasker	DNA/CMC-EnSpm	693519	693660	981	-	.	ID="RND-6_FAMILY-1912";Tend="1099";Tstart="954";shortTE="F";uid="155c202b-be3c-4aef-a85c-be7ad25107d1"
CAJEWF010000011.1	RepeatMasker	DNA/hAT?	4769698	4770009	2336	-	.	ID="HAT-N6_BTA";Tend="311";Tstart="1";shortTE="F";uid="4d536545-5cf8-40d4-8c28-6447ae658cc7"
CAJEWF010000011.1	RepeatMasker	DNA/hAT-Tip100	6827388	6827623	948	-	.	ID="RND-5_FAMILY-3523";Tend="916";Tstart="660";shortTE="F";uid="8d96000d-1ce2-4e7f-9504-b60f936cca62"
CAJEWF010000011.1	RepeatMasker	DNA/CMC-EnSpm	5353626	5353773	826	-	.	ID="RND-6_FAMILY-1912";Tend="1116";Tstart="954";shortTE="F";uid="b64dd66a-971a-4ce2-952e-b8f61b4873c5"
CAJEWF010000011.1	RepeatMasker	DNA	5464407	5464604	1076	-	.	ID="RND-6_FAMILY-4789";Tend="1190";Tstart="993";shortTE="F";uid="9ba4583d-c0a1-462c-9fa0-9457fd1364c0"
CAJEWF010000011.1	RepeatMasker	DNA	11284448	11284604	516	-	.	ID="DNA-5_BTA";Tend="157";Tstart="1";shortTE="F";uid="8c50e303-6236-479d-8c50-84b54dcc0692"
CAJEWF010000011.1	RepeatMasker	DNA	2571115	2571770	4592	-	.	ID="RND-5_FAMILY-1297";Tend="2056";Tstart="1404";shortTE="F";uid="f62c268a-b9ab-4b60-8da9-c41154653f71"
CAJEWF010000011.1	RepeatMasker	Unknown	485401	485629	587	-	.	ID="RND-1_FAMILY-257";Tend="1193";Tstart="975";shortTE="F";uid="8d74b621-83f1-4260-a5ba-560df31c4fb8"
CAJEWF010000011.1	RepeatMasker	DNA	10366027	10366157	920	-	.	ID="RND-6_FAMILY-11069";Tend="1028";Tstart="899";shortTE="F";uid="f191befc-149c-426b-9b8c-3b5389a1b7c7"
CAJEWF010000011.1	RepeatMasker	DNA	7886987	7887248	1726	-	.	ID="RND-5_FAMILY-2645";Tend="1264";Tstart="1006";shortTE="F";uid="e77f7acf-455a-4f3e-b8b9-ca0722eb1892"
CAJEWF010000011.1	RepeatMasker	DNA	3773801	3774040	1155	-	.	ID="RND-3_FAMILY-152";Tend="1212";Tstart="966";shortTE="F";uid="50729613-3d06-496c-9bcd-a49e325f129f"
CAJEWF010000011.1	RepeatMasker	LINE/R1	1508015	1508568	3774	-	.	ID="RND-6_FAMILY-3204";Tend="1628";Tstart="1069";shortTE="F";uid="99ebc0f1-ddeb-42a3-97e7-b1a6fec76a3d"
CAJEWF010000011.1	RepeatMasker	LTR/Copia	8381982	8382512	1612	-	.	ID="RND-3_FAMILY-132";Tend="726";Tstart="207";shortTE="F";uid="63a6cc72-1a2f-4738-8191-b5718ace3eae"
CAJEWF010000011.1	RepeatMasker	DNA/CMC-EnSpm	7124331	7124458	628	-	.	ID="RND-6_FAMILY-6392";Tend="827";Tstart="700";shortTE="F";uid="8ce14b0f-6b98-4671-87cd-2ad1cc6a0e78"
CAJEWF010000011.1	RepeatMasker	DNA/CMC-EnSpm	4677782	4677883	510	-	.	ID="RND-6_FAMILY-2037";Tend="1353";Tstart="1252";shortTE="F";uid="51e6cc37-e47c-4f76-9719-9f08b4219b76"
CAJEWF010000011.1	RepeatMasker	DNA/CMC-Transib	10953794	10953937	957	-	.	ID="RND-5_FAMILY-2303";Tend="934";Tstart="792";shortTE="F";uid="a2e01ed4-4141-4d29-838c-b017c4e66437"
CAJEWF010000011.1	RepeatMasker	DNA	3884737	3884996	1598	-	.	ID="RND-1_FAMILY-59";Tend="1249";Tstart="982";shortTE="F";uid="871ad6de-3f65-454b-80aa-e579badfbcd0"
CAJEWF010000011.1	RepeatMasker	DNA/CMC	6317533	6317776	1190	-	.	ID="RND-1_FAMILY-116";Tend="2548";Tstart="2296";shortTE="F";uid="b2efeaa4-6295-413f-ba11-1e2b14038da8"
CAJEWF010000011.1	RepeatMasker	DNA/CMC	7603125	7606879	24972	-	.	ID="rnd-1_family-120";Tend="4139";Tstart="780";shortTE="F";uid="d1f593cc-c910-4086-966d-5650cb44653c"
CAJEWF010000011.1	RepeatMasker	Unknown	11445815	11446079	1607	-	.	ID="RND-1_FAMILY-134";Tend="1202";Tstart="939";shortTE="F";uid="a6887b42-5919-4494-a7f0-b1fcecffae0b"
CAJEWF010000011.1	RepeatMasker	Unknown	4061757	4062074	1771	-	.	ID="RND-6_FAMILY-694";Tend="1209";Tstart="927";shortTE="F";uid="a0912083-a253-42c1-8fd6-8f2b2aac8ad4"
CAJEWF010000011.1	RepeatMasker	DNA/PIF-Spy	7648949	7649537	4193	-	.	ID="RND-1_FAMILY-402";Tend="1507";Tstart="928";shortTE="F";uid="5683c1ef-4616-40ef-af6b-b7fc2267b095"
CAJEWF010000011.1	RepeatMasker	Unknown	10005605	10005823	1296	-	.	ID="RND-1_FAMILY-171";Tend="1144";Tstart="904";shortTE="F";uid="2d9181a1-8551-4146-b9b9-f48d5be77b95"
CAJEWF010000011.1	RepeatMasker	RC/Helitron	4758475	4758655	1082	-	.	ID="RND-5_FAMILY-4101";Tend="500";Tstart="321";shortTE="F";uid="383ded5f-d589-4754-9ce3-7f1051eead72"
CAJEWF010000011.1	RepeatMasker	DNA/Kolobok	5227179	5227584	799	-	.	ID="RND-6_FAMILY-2985";Tend="5050";Tstart="4604";shortTE="F";uid="6f396079-da02-4673-9ded-6f38cfb25f42"
CAJEWF010000011.1	RepeatMasker	DNA/CMC-Transib	6607285	6607455	1303	-	.	ID="RND-5_FAMILY-2303";Tend="932";Tstart="762";shortTE="F";uid="f242c487-533c-42a5-8dac-5a1a4d4e128b"
CAJEWF010000011.1	RepeatMasker	LTR/Gypsy	7718187	7718427	1415	-	.	ID="RND-4_FAMILY-31";Tend="1361";Tstart="1105";shortTE="F";uid="ae282d24-6524-4d13-a6ed-0de784bdccc9"
CAJEWF010000011.1	RepeatMasker	DNA/hAT-hAT5	8572652	8573275	3000	-	.	ID="RND-6_FAMILY-700";Tend="1612";Tstart="1010";shortTE="F";uid="d7cb1f28-a45e-4984-8a67-a68998447890"
CAJEWF010000011.1	RepeatMasker	Unknown	8723384	8723544	1026	-	.	ID="RND-1_FAMILY-37";Tend="1058";Tstart="898";shortTE="F";uid="1f4481e8-df10-4b75-a7a4-2c4ae1d3bed4"
CAJEWF010000011.1	RepeatMasker	DNA	3024968	3025520	4137	-	.	ID="DNA-4_BTA";Tend="554";Tstart="1";shortTE="F";uid="6fcc4ef0-6e68-4b54-a407-2e8c5c43919b"
CAJEWF010000011.1	RepeatMasker	DNA/Sola-2	6708662	6709722	1176	-	.	ID="SOLA2-13_LMI";Tend="1717";Tstart="660";shortTE="F";uid="47379139-fa39-415b-ad9b-6179362eed36"
CAJEWF010000011.1	RepeatMasker	DNA/CMC	3102571	3102915	1990	-	.	ID="RND-1_FAMILY-93";Tend="1272";Tstart="938";shortTE="F";uid="ee3d1f41-e05c-4e8c-b815-b8dd201846cd"
CAJEWF010000011.1	RepeatMasker	DNA	9202186	9202619	2997	-	.	ID="rnd-3_family-28";Tend="1317";Tstart="903";shortTE="F";uid="b513da38-86f2-47d7-9e02-14d4d6fbf5b4"
CAJEWF010000011.1	RepeatMasker	DNA/CMC-EnSpm	3326927	3327065	940	-	.	ID="RND-6_FAMILY-1165";Tend="6453";Tstart="6315";shortTE="F";uid="baa088cc-8461-47a9-a8a4-0d2e232d88d7"
CAJEWF010000011.1	RepeatMasker	Unknown	1157898	1158010	500	-	.	ID="RND-6_FAMILY-632";Tend="1322";Tstart="1209";shortTE="F";uid="656aea57-f29d-47a3-a139-9f8e41771a7b"
CAJEWF010000011.1	RepeatMasker	DNA	3307424	3307650	1219	-	.	ID="RND-6_FAMILY-4789";Tend="1209";Tstart="969";shortTE="F";uid="d00218e8-58b1-4f1f-bb2c-640fbbdd256c"
CAJEWF010000011.1	RepeatMasker	LTR/Copia	11971340	11971551	681	-	.	ID="RND-1_FAMILY-505";Tend="1086";Tstart="857";shortTE="F";uid="485d2200-f8b8-42a4-ad79-94701733f7c0"
CAJEWF010000011.1	RepeatMasker	DNA/hAT?	9643045	9643473	3560	-	.	ID="RND-6_FAMILY-1317";Tend="1374";Tstart="932";shortTE="F";uid="b49e841f-4566-445f-9853-64ebaec5bf0d"
CAJEWF010000011.1	RepeatMasker	LTR/Gypsy	887061	887517	2174	-	.	ID="RND-3_FAMILY-443";Tend="1293";Tstart="838";shortTE="F";uid="5f9c41e5-ce14-4597-baf1-525aac74ae00"
CAJEWF010000011.1	RepeatMasker	Unknown	158151	158884	4218	-	.	ID="RND-5_FAMILY-505";Tend="1574";Tstart="843";shortTE="F";uid="53b94967-3901-412a-a11f-e0c677623026"
CAJEWF010000011.1	RepeatMasker	DNA/hAT?	10066956	10067264	2611	-	.	ID="RND-1_FAMILY-564";Tend="2322";Tstart="2011";shortTE="F";uid="6856fc23-2c53-425b-99aa-05c3fd009fc9"
CAJEWF010000011.1	RepeatMasker	Unknown	7571190	7571316	429	-	.	ID="RND-1_FAMILY-27";Tend="1053";Tstart="906";shortTE="F";uid="1d5690d9-6ea7-45cc-b0c2-a6d2b0765011"
CAJEWF010000011.1	RepeatMasker	DNA	1639759	1640039	2185	-	.	ID="DNA-11_BTA";Tend="551";Tstart="271";shortTE="F";uid="63f5ba0e-3941-4752-a125-1592d09f607f"
CAJEWF010000011.1	RepeatMasker	Unknown	5374666	5375877	2055	-	.	ID="RND-5_FAMILY-2639";TEgroup="ctg_11%7CRND-5_FAMILY-2639%7C1";Tend="2253";Tstart="836";shortTE="F";uid="78180983-ab13-4e35-b4b5-4745f78fa85e"
CAJEWF010000011.1	RepeatMasker	LTR/Gypsy	8981013	8981431	3566	-	.	ID="RND-6_FAMILY-2955";Tend="1289";Tstart="871";shortTE="F";uid="92f0a3c9-47ba-43c5-813b-ee9056bd49f4"
CAJEWF010000011.1	RepeatMasker	Unknown	5157772	5157936	1018	-	.	ID="RND-1_FAMILY-200";Tend="1014";Tstart="865";shortTE="F";uid="59872905-8c79-4825-8f4b-d906f2ed7b65"
CAJEWF010000011.1	RepeatMasker	Unknown	9863744	9863909	1168	-	.	ID="RND-1_FAMILY-37";Tend="1061";Tstart="896";shortTE="F";uid="a4783f20-1e91-4abf-8248-845447a53989"
CAJEWF010000011.1	RepeatMasker	DNA	8987227	8987377	857	-	.	ID="RND-5_FAMILY-1477";Tend="1053";Tstart="901";shortTE="F";uid="06272750-8d14-4c39-a322-338f170a948b"
CAJEWF010000011.1	RepeatMasker	Unknown	4438182	4438690	3428	-	.	ID="RND-1_FAMILY-83";Tend="1669";Tstart="1145";shortTE="F";uid="f2d42049-7805-42a7-bdcd-4929de11e9bc"
CAJEWF010000011.1	RepeatMasker	DNA/hAT?	2681461	2681695	879	-	.	ID="RND-5_FAMILY-1660";Tend="1137";Tstart="885";shortTE="F";uid="202bd180-465e-4e11-8b16-0445aa1ee623"
CAJEWF010000011.1	RepeatMasker	Unknown	8058200	8058820	5035	-	.	ID="RND-5_FAMILY-30";Tend="1516";Tstart="898";shortTE="F";uid="97958472-185d-45fa-b4d0-9904015250c7"
CAJEWF010000011.1	RepeatMasker	LTR/Gypsy	11826547	11826708	485	-	.	ID="RND-6_FAMILY-417";Tend="1081";Tstart="914";shortTE="F";uid="2cafa9b3-4062-4081-b8eb-eb8b43844642"
CAJEWF010000011.1	RepeatMasker	DNA	1463306	1463438	669	-	.	ID="DNA-11_BTA";Tend="551";Tstart="407";shortTE="F";uid="e52aa3da-8dd6-4c2d-b8bb-597ac6f13210"
CAJEWF010000011.1	RepeatMasker	Unknown	10236048	10236150	605	-	.	ID="RND-6_FAMILY-1723";Tend="593";Tstart="493";shortTE="F";uid="08cdeaec-8763-4cda-affc-a4db256167b5"
CAJEWF010000011.1	RepeatMasker	LTR/Gypsy	9238370	9238662	537	-	.	ID="RND-6_FAMILY-417";Tend="1159";Tstart="892";shortTE="F";uid="de43f9f0-8702-4499-acbe-257e1b205604"
CAJEWF010000011.1	RepeatMasker	Unknown	7568938	7569118	811	-	.	ID="RND-4_FAMILY-1179";Tend="1148";Tstart="949";shortTE="F";uid="6ff44375-d11a-414b-a623-4ee7ac2aa98b"
CAJEWF010000011.1	RepeatMasker	LTR/Gypsy	2039382	2039642	1395	-	.	ID="RND-3_FAMILY-25";Tend="1342";Tstart="1080";shortTE="F";uid="7c632614-b491-42b4-8882-a88a70011ca5"
CAJEWF010000011.1	RepeatMasker	DNA/CMC-EnSpm	7747555	7747945	2812	-	.	ID="ENSPM-N3_BTA";Tend="414";Tstart="1";shortTE="F";uid="0e2abc47-12ec-46f2-8550-8b07f0fb9f8e"
CAJEWF010000011.1	RepeatMasker	Unknown	392156	393019	7029	-	.	ID="RND-5_FAMILY-841";Tend="1441";Tstart="520";shortTE="F";uid="02964bfe-3a35-4751-8f03-9b999ef15523"
CAJEWF010000011.1	RepeatMasker	Unknown	12088517	12088741	1881	-	.	ID="RND-6_FAMILY-778";Tend="1177";Tstart="953";shortTE="F";uid="b77d35c6-55b8-4b89-8bfa-7fedb0292cf9"
CAJEWF010000011.1	RepeatMasker	DNA/CMC-Transib	10938276	10938438	1093	-	.	ID="RND-5_FAMILY-2303";Tend="926";Tstart="764";shortTE="F";uid="2f5eb24f-c965-43a0-9ee3-8bdece5f08d0"
CAJEWF010000011.1	RepeatMasker	DNA/Kolobok	1719331	1719517	1446	-	.	ID="RND-6_FAMILY-6547";Tend="1110";Tstart="924";shortTE="F";uid="f128e7a7-f93a-4501-93c6-41793e63884d"
CAJEWF010000011.1	RepeatMasker	LTR/Gypsy	9335007	9335271	1606	-	.	ID="RND-6_FAMILY-4518";Tend="1135";Tstart="872";shortTE="F";uid="b84d44cf-711b-4a54-8c57-cfeb87f0b6eb"
CAJEWF010000011.1	RepeatMasker	DNA	1574667	1575062	1110	-	.	ID="DNA-11_BTA";Tend="433";Tstart="1";shortTE="F";uid="951e6109-7e4c-4268-a002-596bae29c9c8"
CAJEWF010000011.1	RepeatMasker	Unknown	10271030	10271179	669	-	.	ID="RND-1_FAMILY-27";Tend="1058";Tstart="908";shortTE="F";uid="036bca01-6e03-4bc7-99dc-f4d8b9adb8c9"
CAJEWF010000011.1	RepeatMasker	Unknown	1113281	1113445	1250	-	.	ID="RND-4_FAMILY-384";Tend="1004";Tstart="840";shortTE="F";uid="d859e8c3-458b-4a39-8669-242608d58a5a"
CAJEWF010000011.1	RepeatMasker	DNA/TcMar-Tc1	6060196	6060303	612	-	.	ID="RND-4_FAMILY-1919";Tend="1110";Tstart="1003";shortTE="F";uid="3fa5c7fa-02bd-45eb-b71f-10a12640092f"
CAJEWF010000011.1	RepeatMasker	DNA/CMC-EnSpm	9994344	9994509	1291	-	.	ID="RND-6_FAMILY-1912";Tend="1118";Tstart="953";shortTE="F";uid="9a2b0d9c-0b1c-4484-955f-739b98210144"
CAJEWF010000011.1	RepeatMasker	DNA/hAT-Tip100	3885959	3886388	813	-	.	ID="RND-5_FAMILY-4888";TEgroup="ctg_11%7CRND-5_FAMILY-4888%7C3";Tend="1308";Tstart="1065";shortTE="F";uid="6f4a0b54-1092-4fdf-9b22-b6f164850fc6"
CAJEWF010000011.1	RepeatMasker	DNA/CMC-EnSpm	10034938	10035078	515	-	.	ID="RND-6_FAMILY-813";Tend="1948";Tstart="1812";shortTE="F";uid="0f424904-fe5c-4e85-bf93-9dc1b02427b0"
CAJEWF010000011.1	RepeatMasker	DNA	3030060	3030277	874	-	.	ID="RND-4_FAMILY-1065";Tend="1195";Tstart="980";shortTE="F";uid="57d684be-f3d5-4bf2-b391-e30cff59dcf0"
CAJEWF010000011.1	RepeatMasker	Unknown	1975762	1975971	981	-	.	ID="RND-4_FAMILY-1003";Tend="1207";Tstart="974";shortTE="F";uid="8ca4d0e9-6c86-4eea-a997-b70160d6c2d2"
CAJEWF010000011.1	RepeatMasker	DNA	5199290	5199625	1537	-	.	ID="RND-2_FAMILY-6";Tend="1315";Tstart="960";shortTE="F";uid="72163c1a-2b12-489c-b167-3a82b002034d"
CAJEWF010000011.1	RepeatMasker	DNA/CMC-EnSpm	7694283	7694402	463	-	.	ID="RND-6_FAMILY-813";Tend="1119";Tstart="1000";shortTE="F";uid="2941c77c-5b21-4031-97e0-f67644f80bd8"
CAJEWF010000011.1	RepeatMasker	LTR/Gypsy	5431975	5432112	542	-	.	ID="RND-6_FAMILY-1646";Tend="1385";Tstart="1247";shortTE="F";uid="fa174f1a-0c4b-4aca-90a6-6a85c0aca5c8"
CAJEWF010000011.1	RepeatMasker	RC/Helitron	8494386	8494496	662	-	.	ID="RND-6_FAMILY-3671";Tend="916";Tstart="807";shortTE="F";uid="dee59b68-f702-4054-a243-1c451cd6cf39"
CAJEWF010000011.1	RepeatMasker	DNA/hAT?	971375	971686	2568	-	.	ID="HAT-N6_BTA";Tend="311";Tstart="1";shortTE="F";uid="66bb315e-55e0-4561-9498-37da1ff8c2a4"
CAJEWF010000011.1	RepeatMasker	DNA	1562428	1562984	4084	-	.	ID="DNA-4_BTA";Tend="554";Tstart="1";shortTE="F";uid="c6be43e7-7235-4a44-9e12-511fb410ec07"
CAJEWF010000011.1	RepeatMasker	DNA	4635512	4635802	758	-	.	ID="RND-5_FAMILY-1297";Tend="1196";Tstart="891";shortTE="F";uid="c135b5cc-4c9f-4ecc-8f84-bdc07069c78a"
CAJEWF010000011.1	RepeatMasker	DNA	6452465	6452722	1662	-	.	ID="RND-1_FAMILY-59";Tend="1249";Tstart="987";shortTE="F";uid="7767fa25-755d-45dc-a716-79f9dcfca00a"
CAJEWF010000011.1	RepeatMasker	DNA/CMC-EnSpm	9259608	9259861	1760	-	.	ID="RND-1_FAMILY-56";Tend="1147";Tstart="898";shortTE="F";uid="63ecf2b8-251b-4f4b-9720-d1db6e4d5e74"
CAJEWF010000011.1	RepeatMasker	LTR/Gypsy	5861505	5861675	951	-	.	ID="RND-6_FAMILY-1646";Tend="1408";Tstart="1236";shortTE="F";uid="de95cdac-776d-4527-9157-6e516c9af5fa"
CAJEWF010000011.1	RepeatMasker	DNA	11903854	11904129	2034	-	.	ID="DNA-11_BTA";Tend="549";Tstart="275";shortTE="F";uid="0e179c38-f7b6-477c-ad39-e16937ed1baf"
CAJEWF010000011.1	RepeatMasker	DNA	6373434	6373661	1722	-	.	ID="RND-5_FAMILY-2645";Tend="1264";Tstart="1037";shortTE="F";uid="9493ac35-5724-4999-b36e-55cecbc6b6f4"
CAJEWF010000011.1	RepeatMasker	Unknown	8659354	8659614	2641	-	.	ID="RND-1_FAMILY-76";Tend="1232";Tstart="770";shortTE="F";uid="127f1551-ebbc-40b5-87fb-8877547b8f8b"
CAJEWF010000011.1	RepeatMasker	LTR/Gypsy	4753723	4753891	1096	-	.	ID="RND-3_FAMILY-443";Tend="1043";Tstart="871";shortTE="F";uid="104c94a4-4405-4c19-9615-1affe4520640"
CAJEWF010000011.1	RepeatMasker	DNA/CMC-EnSpm	6462049	6462463	3273	-	.	ID="ENSPM-N3_BTA";Tend="414";Tstart="1";shortTE="F";uid="d2128275-0329-46f3-8141-1b1b6c880d28"
CAJEWF010000011.1	RepeatMasker	RC/Helitron	5652300	5654742	19464	-	.	ID="RND-1_FAMILY-294";Tend="3325";Tstart="769";shortTE="F";uid="f60824c7-3953-4abb-963a-9356fb133c2c"
CAJEWF010000011.1	RepeatMasker	RC/Helitron	5824692	5825434	5903	-	.	ID="HELITRON-N2_BTA";Tend="729";Tstart="1";shortTE="F";uid="a6f057b3-dd44-4748-9815-26636ffaec7f"
CAJEWF010000011.1	RepeatMasker	DNA/CMC-EnSpm	9290232	9290649	3290	-	.	ID="ENSPM-N3_BTA";Tend="414";Tstart="1";shortTE="F";uid="4aec6313-3b82-43f8-bfbb-168c3db1e7a4"
CAJEWF010000011.1	RepeatMasker	LTR/Gypsy	8619144	8619715	2787	-	.	ID="RND-5_FAMILY-1051";Tend="1455";Tstart="937";shortTE="F";uid="1dd1f5d1-a7f9-4ff7-85fd-745c0a83e42b"
CAJEWF010000011.1	RepeatMasker	DNA	9386382	9386486	701	-	.	ID="DNA-4_BTA";Tend="105";Tstart="1";shortTE="F";uid="bc004cdc-c676-42ef-b604-59e9c262fffd"
CAJEWF010000011.1	RepeatMasker	Unknown	5040782	5041078	2345	-	.	ID="RND-4_FAMILY-21";Tend="1276";Tstart="980";shortTE="F";uid="8cf44ade-b7f2-4786-a5ca-09a2696ac151"
CAJEWF010000011.1	RepeatMasker	DNA/CMC	5342602	5342872	1762	-	.	ID="RND-5_FAMILY-957";Tend="1081";Tstart="813";shortTE="F";uid="e1700053-33b4-4c60-965b-f97f54d2342c"
CAJEWF010000011.1	RepeatMasker	DNA/Academ-1	6629458	6629758	667	-	.	ID="RND-6_FAMILY-1143";Tend="1077";Tstart="764";shortTE="F";uid="a8790e94-2954-4101-977d-c5dcfa138e7b"
CAJEWF010000011.1	RepeatMasker	Unknown	5930484	5930740	1589	-	.	ID="RND-4_FAMILY-227";Tend="1237";Tstart="979";shortTE="F";uid="f2cc0b5f-7ead-4714-8c18-a7dc4226f389"
CAJEWF010000011.1	RepeatMasker	DNA	6785250	6785404	702	-	.	ID="rnd-6_family-3232";Tend="656";Tstart="525";shortTE="F";uid="2968689c-4ce7-4664-8d99-ed85820f25eb"
CAJEWF010000011.1	RepeatMasker	Unknown	8685744	8685910	917	-	.	ID="RND-1_FAMILY-4";Tend="3640";Tstart="3474";shortTE="F";uid="976455e8-c619-4545-95dd-d2e9c8d647d8"
CAJEWF010000011.1	RepeatMasker	DNA	9607382	9607599	704	-	.	ID="DNA-5_BTA";Tend="238";Tstart="20";shortTE="F";uid="325124dc-3918-447e-b623-64000de7117c"
CAJEWF010000011.1	RepeatMasker	DNA/hAT-Tip100	5294409	5294881	3059	-	.	ID="RND-1_FAMILY-809";Tend="1470";Tstart="950";shortTE="F";uid="d89e93ce-ae1e-4763-89aa-00cc37d7093d"
CAJEWF010000011.1	RepeatMasker	DNA/CMC-Chapaev-3	1568580	1568696	527	-	.	ID="RND-6_FAMILY-649";Tend="1882";Tstart="1765";shortTE="F";uid="0e7b107a-98db-460c-97e7-fc62375d3a9e"
CAJEWF010000011.1	RepeatMasker	DNA/TcMar-Tc1	7932696	7932903	1287	-	.	ID="RND-4_FAMILY-1919";Tend="1102";Tstart="897";shortTE="F";uid="19f673d2-6134-4472-b413-37a0be437e2f"
CAJEWF010000011.1	RepeatMasker	Unknown	7872713	7872948	1741	-	.	ID="RND-1_FAMILY-85";Tend="1121";Tstart="883";shortTE="F";uid="66ab8148-3544-4c3e-8c13-780a7ef53ca6"
CAJEWF010000011.1	RepeatMasker	DNA/CMC	10727444	10727649	1178	-	.	ID="RND-5_FAMILY-957";Tend="1062";Tstart="860";shortTE="F";uid="ce80ec17-1079-453a-b6a9-f441bad149a9"
CAJEWF010000011.1	RepeatMasker	DNA/CMC	8114765	8115016	1771	-	.	ID="enspm-n1_bta";Tend="228";Tstart="7";shortTE="F";uid="9ec0cc8b-b7ec-4985-bb8e-1d91690b4e1b"
CAJEWF010000011.1	RepeatMasker	DNA	4132342	4132845	4093	-	.	ID="DNA-1_BTA";Tend="504";Tstart="1";shortTE="F";uid="9346f115-4a22-4de0-af96-2bc3c8945507"
CAJEWF010000011.1	RepeatMasker	DNA	9449470	9449618	749	-	.	ID="RND-6_FAMILY-2572";Tend="2039";Tstart="1896";shortTE="F";uid="9e49591d-6f1b-452a-9eb5-c65dbbbdb39c"
CAJEWF010000011.1	RepeatMasker	Unknown	4622634	4622777	1035	-	.	ID="RND-1_FAMILY-27";Tend="1048";Tstart="905";shortTE="F";uid="34dca435-5f96-49ca-be58-c9e63c2b0852"
CAJEWF010000011.1	RepeatMasker	LTR/Gypsy	9688249	9688533	1345	-	.	ID="RND-6_FAMILY-1646";Tend="1502";Tstart="1233";shortTE="F";uid="7aecd6d1-8c8a-471a-8da3-dbda548a905c"
CAJEWF010000011.1	RepeatMasker	DNA/CMC-EnSpm	6873040	6873399	886	-	.	ID="rnd-6_family-2037";Tend="1565";Tstart="896";shortTE="F";uid="ac1ce9f8-1391-408a-b82b-89c66c0ba959"
CAJEWF010000011.1	RepeatMasker	Unknown	3844589	3844951	2486	-	.	ID="RND-4_FAMILY-324";Tend="1270";Tstart="884";shortTE="F";uid="59a554dc-98bf-4ffb-9b83-97017d0fab4e"
CAJEWF010000011.1	RepeatMasker	Unknown	10533284	10533626	1822	-	.	ID="RND-6_FAMILY-1777";Tend="1281";Tstart="884";shortTE="F";uid="1355b2d2-0e12-4a4b-b212-b2e419833179"
CAJEWF010000011.1	RepeatMasker	LTR/Gypsy	11167043	11167499	2020	-	.	ID="RND-3_FAMILY-443";Tend="1289";Tstart="844";shortTE="F";uid="385152f9-a882-4ea1-9aec-0228b21de7c0"
CAJEWF010000011.1	RepeatMasker	DNA	2747392	2747627	533	-	.	ID="DNA-5_BTA";Tend="229";Tstart="2";shortTE="F";uid="bb582d0f-3a0f-4220-94e1-4a79bd9b3848"
CAJEWF010000011.1	RepeatMasker	DNA	90138	96564	54494	-	.	ID="RND-6_FAMILY-2749";Tend="7008";Tstart="579";shortTE="F";uid="e93f9a9d-1981-4877-b9fb-1e88d497f43e"
CAJEWF010000011.1	RepeatMasker	Unknown	2395223	2395353	408	-	.	ID="RND-1_FAMILY-27";Tend="1053";Tstart="905";shortTE="F";uid="4a321c14-a673-46db-96be-ffbc9f24eb16"
CAJEWF010000011.1	RepeatMasker	Unknown	8316381	8316519	974	-	.	ID="RND-1_FAMILY-309";Tend="1051";Tstart="913";shortTE="F";uid="39ca405a-2c66-493a-8485-c4b3e268d94e"
CAJEWF010000011.1	RepeatMasker	DNA	3368485	3368748	1410	-	.	ID="RND-1_FAMILY-136";Tend="1173";Tstart="909";shortTE="F";uid="c890e8bf-28b9-492e-b8e5-4652d97d2749"
CAJEWF010000011.1	RepeatMasker	DNA/hAT-Tip100	6163618	6164154	1798	-	.	ID="RND-5_FAMILY-4888";Tend="1688";Tstart="1221";shortTE="F";uid="a4ce80ad-ae9e-4c3f-ba38-b743f286c1c3"
CAJEWF010000011.1	RepeatMasker	DNA/Sola-2	10184527	10184724	732	-	.	ID="RND-6_FAMILY-11392";Tend="3897";Tstart="3703";shortTE="F";uid="ffef3602-2369-427c-aacb-d3ab82ea51b3"
CAJEWF010000011.1	RepeatMasker	Unknown	12216747	12217126	1368	-	.	ID="RND-1_FAMILY-286";Tend="1301";Tstart="918";shortTE="F";uid="4b5647b8-7dbc-436c-95c5-cd8a07b6c7f3"
CAJEWF010000011.1	RepeatMasker	DNA	2020816	2020929	587	-	.	ID="RND-6_FAMILY-1167";Tend="2102";Tstart="1989";shortTE="F";uid="490569ee-6596-411f-af11-53ce30a169f9"
CAJEWF010000011.1	RepeatMasker	Unknown	9379893	9380032	544	-	.	ID="RND-1_FAMILY-27";Tend="1048";Tstart="909";shortTE="F";uid="61406730-2831-4de9-ae34-e0592d8c64b1"
CAJEWF010000011.1	RepeatMasker	DNA/CMC	2087017	2087228	1043	-	.	ID="RND-1_FAMILY-116";Tend="2544";Tstart="2333";shortTE="F";uid="36b4a388-e411-46f9-8bbf-957173931ed3"
CAJEWF010000011.1	RepeatMasker	LTR/Gypsy	11467472	11467662	1138	-	.	ID="RND-3_FAMILY-29";Tend="1245";Tstart="888";shortTE="F";uid="39abc947-3927-410c-a25d-160062867cbd"
CAJEWF010000011.1	RepeatMasker	DNA	11800017	11800174	1010	-	.	ID="rnd-6_family-11069";Tend="1028";Tstart="900";shortTE="F";uid="b0f064fe-febb-43b0-ab46-2744c7bd9e66"
CAJEWF010000011.1	RepeatMasker	DNA/TcMar-Tc1	84537	84929	790	-	.	ID="mariner-n1_bta";Tend="425";Tstart="18";shortTE="F";uid="04d1ed49-b7fa-4556-afa3-6e0400bdd029"
CAJEWF010000011.1	RepeatMasker	DNA/Kolobok	7768367	7768561	961	-	.	ID="RND-6_FAMILY-1166";Tend="1932";Tstart="1736";shortTE="F";uid="f7cb007a-6f83-4f8f-bc6f-9755f70bdce2"
CAJEWF010000011.1	RepeatMasker	Unknown	2627351	2630468	5630	-	.	ID="RND-6_FAMILY-5427";TEgroup="ctg_11%7CRND-6_FAMILY-5427%7C1";Tend="2839";Tstart="541";shortTE="F";uid="3f53b2c5-0033-43c1-acb1-07838bf33dc3"
CAJEWF010000011.1	RepeatMasker	Unknown	4424142	4425045	7605	-	.	ID="RND-1_FAMILY-148";Tend="1791";Tstart="886";shortTE="F";uid="8d935856-5457-4c68-a9dd-6663c312f885"
CAJEWF010000011.1	RepeatMasker	LTR/Gypsy	5908805	5908939	755	-	.	ID="RND-6_FAMILY-417";Tend="1039";Tstart="904";shortTE="F";uid="8531f888-50b6-4c17-98ef-f014da3595ab"
CAJEWF010000011.1	RepeatMasker	DNA/hAT-Tip100	3337394	3338616	6930	-	.	ID="rnd-1_family-65";Tend="2302";Tstart="1105";shortTE="F";uid="0a2d47fb-448d-49bb-b517-588d9b33a0c6"
CAJEWF010000011.1	RepeatMasker	Unknown	3409114	3409496	744	-	.	ID="RND-2_FAMILY-63";TEgroup="ctg_11%7CRND-2_FAMILY-63%7C1";Tend="1028";Tstart="867";shortTE="F";uid="26fdad0c-8f09-45d2-b7e9-419d87d7b9ad"
CAJEWF010000011.1	RepeatMasker	Unknown	153230	153525	1081	-	.	ID="RND-1_FAMILY-729";Tend="1091";Tstart="799";shortTE="F";uid="98a332e3-2112-476e-b80d-0e5564fa59e7"
CAJEWF010000011.1	RepeatMasker	DNA/CMC-EnSpm	7571488	7571752	1640	-	.	ID="RND-6_FAMILY-1077";Tend="1171";Tstart="911";shortTE="F";uid="9b724414-6be9-4fe1-8e53-86a9150a161a"
CAJEWF010000011.1	RepeatMasker	DNA	4325402	4325651	1585	-	.	ID="dna-10_bta";Tend="219";Tstart="1";shortTE="F";uid="e4d566ac-80ae-4a02-92b3-d5c8f0893d4f"
CAJEWF010000011.1	RepeatMasker	DNA/CMC-EnSpm	1687217	1687918	3558	-	.	ID="RND-6_FAMILY-1165";Tend="5823";Tstart="5019";shortTE="F";uid="283eb273-3fcd-4ecf-8d36-2b19e42ba03d"
CAJEWF010000011.1	RepeatMasker	DNA	4719563	4720065	3869	-	.	ID="DNA-1_BTA";Tend="503";Tstart="1";shortTE="F";uid="a5f0f043-a3f0-4b38-8e50-6aa5e75f6998"
CAJEWF010000011.1	RepeatMasker	Unknown	1115320	1115498	595	-	.	ID="RND-6_FAMILY-365";Tend="949";Tstart="765";shortTE="F";uid="7190a219-2706-413a-8ffd-1f34062a614c"
CAJEWF010000011.1	RepeatMasker	DNA	11911460	11911936	3500	-	.	ID="DNA-1_BTA";Tend="504";Tstart="1";shortTE="F";uid="87245659-e41d-44cf-8844-de255bc59b37"
CAJEWF010000011.1	RepeatMasker	Unknown	1476573	1476724	541	-	.	ID="RND-1_FAMILY-27";Tend="1054";Tstart="907";shortTE="F";uid="d833915b-19f0-443a-a50b-c6e14427c32f"
CAJEWF010000011.1	RepeatMasker	DNA	4727555	4727671	835	-	.	ID="DNA4-17B_BTA";Tend="123";Tstart="2";shortTE="F";uid="cc62e692-1c45-4514-b087-db7a7b95248d"
CAJEWF010000011.1	RepeatMasker	DNA	617720	617826	430	-	.	ID="DNA-11_BTA";Tend="397";Tstart="271";shortTE="F";uid="c2325664-0643-4d52-bcf2-0b357ecf85fd"
CAJEWF010000011.1	RepeatMasker	LINE/L2	4327354	4327729	2010	-	.	ID="RND-6_FAMILY-11753";Tend="1807";Tstart="1434";shortTE="F";uid="0d364d8a-29d3-4237-a845-2d0c8c7a4d9f"
CAJEWF010000011.1	RepeatMasker	RC/Helitron	975779	975925	525	-	.	ID="RND-4_FAMILY-803";Tend="1100";Tstart="956";shortTE="F";uid="c3b4b6f3-7e55-4bfa-a241-4ffcf461324b"
CAJEWF010000011.1	RepeatMasker	LTR/Gypsy	5446706	5447074	730	-	.	ID="RND-6_FAMILY-6215";TEgroup="ctg_11%7CRND-6_FAMILY-6215%7C2";Tend="1590";Tstart="1195";shortTE="F";uid="7a82bb54-f68d-4fad-b8af-2a62f994ce0f"
CAJEWF010000011.1	RepeatMasker	DNA/hAT-Tip100	10882332	10882554	1523	-	.	ID="RND-5_FAMILY-403";Tend="1649";Tstart="1426";shortTE="F";uid="a2139d28-edf4-415e-bf3a-fd3ceccc2414"
CAJEWF010000011.1	RepeatMasker	DNA/CMC-EnSpm	9258513	9258677	470	-	.	ID="RND-3_FAMILY-131";TEgroup="ctg_11%7CRND-3_FAMILY-131%7C2";Tend="1193";Tstart="1036";shortTE="T";uid="ae7445eb-f5e7-4a3a-9e86-d504f1de9c19"
CAJEWF010000011.1	RepeatMasker	Unknown	6877013	6877153	844	-	.	ID="RND-1_FAMILY-27";Tend="1048";Tstart="905";shortTE="F";uid="3059ff85-2f84-41b2-bcab-5629a9ad16dc"
CAJEWF010000011.1	RepeatMasker	DNA	8297421	8297688	1911	-	.	ID="RND-5_FAMILY-2645";Tend="1267";Tstart="1003";shortTE="F";uid="4eda4525-d519-4164-81ff-0a94df79f326"
CAJEWF010000011.1	RepeatMasker	DNA/CMC-EnSpm	4917619	4917879	1935	-	.	ID="RND-2_FAMILY-41";Tend="1262";Tstart="1002";shortTE="F";uid="58bb3176-ae24-4b00-8a03-dbd12f0e3d28"
CAJEWF010000011.1	RepeatMasker	DNA/hAT-Tip100	8016774	8016879	404	-	.	ID="RND-1_FAMILY-71";Tend="655";Tstart="552";shortTE="F";uid="705743ca-fedb-4d15-bb19-3fd26959abe9"
CAJEWF010000011.1	RepeatMasker	DNA/Sola-2	3000898	3001157	459	-	.	ID="rnd-6_family-7761";Tend="5401";Tstart="5247";shortTE="F";uid="fa338d93-f990-43b8-8d40-0b8f40c8fa74"
CAJEWF010000011.1	RepeatMasker	Unknown	2910335	2910498	600	-	.	ID="RND-6_FAMILY-646";Tend="1012";Tstart="851";shortTE="F";uid="d8a8102e-1277-4e8d-be88-c6ea0f3aa880"
CAJEWF010000011.1	RepeatMasker	DNA/hAT-hATm	9801916	9802167	552	-	.	ID="RND-6_FAMILY-7639";Tend="2516";Tstart="2278";shortTE="F";uid="3a249e5f-6fb1-4803-babb-b696ba14358a"
CAJEWF010000011.1	RepeatMasker	Unknown	347433	347562	728	-	.	ID="RND-1_FAMILY-514";Tend="1088";Tstart="927";shortTE="F";uid="46c40a47-cdf4-411d-8e7f-20cb8a2bf696"
CAJEWF010000011.1	RepeatMasker	DNA/CMC	8889689	8890084	2286	-	.	ID="RND-1_FAMILY-93";Tend="1273";Tstart="879";shortTE="F";uid="efe6897f-4fc4-4dc2-bb67-f5e4a59db320"
CAJEWF010000011.1	RepeatMasker	DNA/hAT-Tip100	12200668	12201106	2573	-	.	ID="RND-6_FAMILY-229";Tend="1467";Tstart="1004";shortTE="F";uid="f1a6d495-50d3-4c7c-974e-95d01d309689"
CAJEWF010000011.1	RepeatMasker	DNA	2716406	2716544	943	-	.	ID="RND-6_FAMILY-11069";Tend="1034";Tstart="896";shortTE="F";uid="d9aabeb4-1c48-4d42-897f-1540f86aa22f"
CAJEWF010000011.1	RepeatMasker	DNA/PIF-Spy	429886	430297	2658	-	.	ID="RND-5_FAMILY-878";Tend="1221";Tstart="807";shortTE="F";uid="552d0f6e-ccc7-433d-a1fc-2d81548755a3"
CAJEWF010000011.1	RepeatMasker	DNA	10004011	10004278	805	-	.	ID="DNA-5_BTA";Tend="253";Tstart="1";shortTE="F";uid="198e6831-bc68-4550-b6f5-39e559c36a70"
CAJEWF010000011.1	RepeatMasker	DNA	5008461	5008713	1262	-	.	ID="DNA-5_BTA";Tend="255";Tstart="2";shortTE="F";uid="3a10e370-e716-4ff2-a241-a19c70a17795"
CAJEWF010000011.1	RepeatMasker	LINE/RTE-BovB	4681566	4681721	848	-	.	ID="RND-6_FAMILY-7272";Tend="3918";Tstart="3763";shortTE="F";uid="8a874a57-f2e8-4791-b631-9e4ce268c4bf"
CAJEWF010000011.1	RepeatMasker	Unknown	1119441	1119811	2324	-	.	ID="RND-1_FAMILY-585";Tend="1333";Tstart="963";shortTE="F";uid="287b3214-c1a1-488a-8252-f9d6d5fcc3f3"
CAJEWF010000011.1	RepeatMasker	DNA	9013824	9013954	645	-	.	ID="RND-1_FAMILY-136";Tend="1084";Tstart="951";shortTE="F";uid="d1d60163-7f44-4e16-ba6d-277f2afeaa05"
CAJEWF010000011.1	RepeatMasker	DNA	6449993	6450154	919	-	.	ID="RND-1_FAMILY-59";Tend="1148";Tstart="990";shortTE="F";uid="d18df5dd-6c90-4056-aa1a-02d8c2b07651"
CAJEWF010000011.1	RepeatMasker	Unknown	8724996	8725159	1167	-	.	ID="RND-2_FAMILY-63";Tend="1032";Tstart="869";shortTE="F";uid="336909a8-53de-41c0-911a-5bfe09645584"
CAJEWF010000011.1	RepeatMasker	DNA/hAT-Tip100	11672348	11672563	584	-	.	ID="RND-5_FAMILY-3189";Tend="1850";Tstart="1651";shortTE="F";uid="9626b344-9cd1-4061-a45b-adebfa9460c5"
CAJEWF010000011.1	RepeatMasker	DNA/CMC	2152413	2152653	1633	-	.	ID="RND-5_FAMILY-957";Tend="1090";Tstart="858";shortTE="F";uid="6109eda9-a842-4246-ac5d-7d409ab2e905"
CAJEWF010000011.1	RepeatMasker	DNA/CMC-EnSpm	615282	615433	1283	-	.	ID="RND-3_FAMILY-131";Tend="1191";Tstart="1040";shortTE="F";uid="88062032-7058-43f0-8d70-a4e0f36d5f16"
CAJEWF010000011.1	RepeatMasker	DNA	791327	791464	482	-	.	ID="RND-6_FAMILY-7023";Tend="814";Tstart="674";shortTE="F";uid="9b8a4db3-27e2-479c-8f0c-08498cc169f5"
CAJEWF010000011.1	RepeatMasker	DNA/hAT?	9457530	9457734	1277	-	.	ID="HAT-N6_BTA";Tend="207";Tstart="1";shortTE="F";uid="cd8d71f6-d4c9-4c3b-86da-21b54d652307"
CAJEWF010000011.1	RepeatMasker	DNA	7323010	7323433	1051	-	.	ID="DNA-11_BTA";Tend="545";Tstart="3";shortTE="F";uid="8b32755c-fdaa-4f38-b39f-d073ad74f693"
CAJEWF010000011.1	RepeatMasker	Unknown	2209435	2209618	1186	-	.	ID="RND-6_FAMILY-29";Tend="1191";Tstart="830";shortTE="F";uid="def906a6-bb97-47fe-b026-5468fab2c35a"
CAJEWF010000011.1	RepeatMasker	DNA/Kolobok	5430839	5431066	1510	-	.	ID="RND-6_FAMILY-2985";Tend="4962";Tstart="4736";shortTE="F";uid="6aeb825a-22a0-4d5b-b47b-575503e61102"
CAJEWF010000011.1	RepeatMasker	DNA	5868420	5868537	864	-	.	ID="RND-5_FAMILY-2645";Tend="1266";Tstart="1148";shortTE="F";uid="758d2df3-4cc5-47ca-83b4-cc2d49b11ca8"
CAJEWF010000011.1	RepeatMasker	DNA	1872597	1873201	2641	-	.	ID="DNA-8_BTA";Tend="1009";Tstart="359";shortTE="F";uid="38233e5d-8d30-4b15-8915-f5eefde46d87"
CAJEWF010000011.1	RepeatMasker	LINE/L2	8585631	8585888	1603	-	.	ID="RND-4_FAMILY-328";Tend="1158";Tstart="897";shortTE="F";uid="3d55d6ab-d79c-4bbb-93e2-8d33b7821026"
CAJEWF010000011.1	RepeatMasker	RC/Helitron	2951125	2951276	1009	-	.	ID="RND-1_FAMILY-129";Tend="1073";Tstart="920";shortTE="F";uid="03158b48-1380-4b78-9ce1-ec99b23c05b6"
CAJEWF010000011.1	RepeatMasker	DNA	3946539	3947090	3002	-	.	ID="DNA-4_BTA";Tend="554";Tstart="1";shortTE="F";uid="1974d959-9df7-48b2-b9f1-c4ec794af551"
CAJEWF010000011.1	RepeatMasker	RC/Helitron	8488898	8489265	1807	-	.	ID="HELITRON-1N1_BTA";Tend="850";Tstart="508";shortTE="F";uid="623d610b-473f-4a09-9134-ba6c1d1d5ac0"
CAJEWF010000011.1	RepeatMasker	DNA	11509018	11509354	1140	-	.	ID="RND-1_FAMILY-59";Tend="1242";Tstart="918";shortTE="F";uid="a04e0b43-8ae2-4f54-8095-4bb5f410e665"
CAJEWF010000011.1	RepeatMasker	DNA/hAT?	841369	841631	401	-	.	ID="RND-6_FAMILY-2385";Tend="1252";Tstart="987";shortTE="F";uid="ceae50b8-76ec-4530-8074-a5b49db2572d"
CAJEWF010000011.1	RepeatMasker	DNA	2021924	2022446	2018	-	.	ID="DNA-4_BTA";Tend="552";Tstart="1";shortTE="F";uid="5a9ec526-a9f6-447e-97f1-fbbd66f306f0"
CAJEWF010000011.1	RepeatMasker	DNA	390534	391286	4382	-	.	ID="RND-1_FAMILY-626";Tend="1846";Tstart="1104";shortTE="F";uid="4024fcca-ee12-4443-b410-6181595fe9f3"
CAJEWF010000011.1	RepeatMasker	Unknown	5735471	5735656	1024	-	.	ID="RND-6_FAMILY-6580";Tend="1366";Tstart="1182";shortTE="F";uid="c5fc0851-1fa4-4eea-b4c3-cd397718d5fb"
CAJEWF010000011.1	RepeatMasker	DNA/hAT-hAT5	11028476	11029119	4768	-	.	ID="RND-6_FAMILY-700";Tend="1639";Tstart="1001";shortTE="F";uid="9b66672c-8459-404f-8e60-968f4232c728"
CAJEWF010000011.1	RepeatMasker	Unknown	1374685	1374919	1954	-	.	ID="RND-6_FAMILY-778";Tend="1179";Tstart="945";shortTE="F";uid="a64bf38f-7a7c-4904-b5fa-9299d59b17d3"
CAJEWF010000011.1	RepeatMasker	DNA/PIF-Harbinger	5856317	5856472	556	-	.	ID="RND-4_FAMILY-1090";Tend="1139";Tstart="987";shortTE="F";uid="02f64c73-fe13-41b2-b5eb-68754679a805"
CAJEWF010000011.1	RepeatMasker	DNA	4165526	4165749	612	-	.	ID="DNA-5_BTA";Tend="220";Tstart="1";shortTE="F";uid="70b3d8b4-6a83-4123-a2bf-9e31e2160dab"
CAJEWF010000011.1	RepeatMasker	DNA	8901227	8901366	1138	-	.	ID="RND-1_FAMILY-55";Tend="876";Tstart="737";shortTE="F";uid="ffa7ab95-6d9c-47e1-88da-252e01d4bf14"
CAJEWF010000011.1	RepeatMasker	DNA/TcMar-Tc1	9210466	9210670	1100	-	.	ID="RND-4_FAMILY-168";Tend="1175";Tstart="963";shortTE="F";uid="6f6e115a-6cf1-4f26-b1f3-9f245223c120"
CAJEWF010000011.1	RepeatMasker	DNA/CMC-EnSpm	10366903	10367184	2169	-	.	ID="RND-2_FAMILY-41";Tend="1285";Tstart="1000";shortTE="F";uid="e30f1eb6-0c07-4fa1-afe9-080fbc870810"
CAJEWF010000011.1	RepeatMasker	DNA/CMC	12003518	12006749	27458	-	.	ID="RND-1_FAMILY-511";Tend="4073";Tstart="844";shortTE="F";uid="896493f0-b5d5-4df0-9ebe-57c4b6b3cdae"
CAJEWF010000011.1	RepeatMasker	LTR/Gypsy	757211	757344	559	-	.	ID="RND-6_FAMILY-1649";Tend="1405";Tstart="1272";shortTE="F";uid="d2bae426-2036-4326-8dd9-ff112521d990"
CAJEWF010000011.1	RepeatMasker	Unknown	8347802	8348203	1090	-	.	ID="RND-6_FAMILY-16091";Tend="1559";Tstart="1037";shortTE="F";uid="8b1e4561-85aa-4cc1-a484-ea75b8acf245"
CAJEWF010000011.1	RepeatMasker	DNA	3542351	3542591	1350	-	.	ID="RND-6_FAMILY-26";Tend="1295";Tstart="1047";shortTE="F";uid="ef7a2b1f-42d2-4066-8361-13ff444cbc20"
CAJEWF010000011.1	RepeatMasker	DNA/hAT?	8722124	8722230	576	-	.	ID="RND-5_FAMILY-1660";Tend="1092";Tstart="986";shortTE="F";uid="0044702d-2170-4d3e-8880-c1c7f9282523"
CAJEWF010000011.1	RepeatMasker	DNA/hAT-Tip100	881479	882876	7574	-	.	ID="RND-1_FAMILY-65";TEgroup="ctg_11%7CRND-1_FAMILY-65%7C1";Tend="2296";Tstart="741";shortTE="F";uid="6de3ae63-21d3-491a-b7f3-5be6a7632bda"
CAJEWF010000011.1	RepeatMasker	Unknown	3726699	3726924	1253	-	.	ID="RND-1_FAMILY-620";Tend="1978";Tstart="1755";shortTE="F";uid="986a1969-8f1d-4afc-ba08-3db1a5b95114"
CAJEWF010000011.1	RepeatMasker	Unknown	536250	536790	3496	-	.	ID="RND-5_FAMILY-2756";Tend="1448";Tstart="925";shortTE="F";uid="7390e052-6703-447a-bb4e-ebe0d7f90a4e"
CAJEWF010000011.1	RepeatMasker	DNA	951473	951796	1115	-	.	ID="RND-2_FAMILY-6";Tend="1296";Tstart="967";shortTE="F";uid="71ba510b-1cbd-4e61-8f32-42f794c14152"
CAJEWF010000011.1	RepeatMasker	Unknown	9002086	9002201	461	-	.	ID="RND-5_FAMILY-734";Tend="1076";Tstart="961";shortTE="F";uid="9f532f76-9cb5-4f64-9f72-917e2751f2a7"
CAJEWF010000011.1	RepeatMasker	Unknown	5732070	5732266	482	-	.	ID="RND-6_FAMILY-7438";Tend="1192";Tstart="936";shortTE="F";uid="dbfa1d3f-e867-4d30-b974-eb00c2614f92"
CAJEWF010000011.1	RepeatMasker	LTR/Gypsy	4796649	4796888	1090	-	.	ID="RND-5_FAMILY-1051";Tend="1431";Tstart="1192";shortTE="F";uid="52ac7997-f2c5-4617-acf5-257dda6ee081"
CAJEWF010000011.1	RepeatMasker	Unknown	804217	804349	627	-	.	ID="RND-1_FAMILY-27";Tend="1051";Tstart="918";shortTE="F";uid="8337702c-b29e-463e-9564-f94c924dbad6"
CAJEWF010000011.1	RepeatMasker	LTR/Gypsy	1091006	1091379	1818	-	.	ID="RND-6_FAMILY-1649";Tend="1331";Tstart="967";shortTE="F";uid="aaa530ff-c146-48a0-8998-8f47dba97ba4"
CAJEWF010000011.1	RepeatMasker	DNA/CMC-EnSpm	1706454	1706714	1464	-	.	ID="RND-6_FAMILY-737";Tend="1154";Tstart="890";shortTE="F";uid="a493663b-82be-42a3-86de-0eb4ff9863fa"
CAJEWF010000011.1	RepeatMasker	Unknown	11056371	11056663	1199	-	.	ID="RND-3_FAMILY-330";Tend="1256";Tstart="941";shortTE="F";uid="f66edece-9ba8-416e-b017-aa05144dcc55"
CAJEWF010000011.1	RepeatMasker	Unknown	1142608	1142859	668	-	.	ID="RND-1_FAMILY-36";Tend="1206";Tstart="951";shortTE="F";uid="34507020-7323-4eb2-91ed-f13ea8234b32"
CAJEWF010000011.1	RepeatMasker	Unknown	12098286	12098424	1076	-	.	ID="RND-1_FAMILY-27";Tend="1048";Tstart="910";shortTE="F";uid="6f7d892f-643a-4c68-be29-81181a5be915"
CAJEWF010000011.1	RepeatMasker	DNA/hAT?	2852001	2852329	2451	-	.	ID="RND-5_FAMILY-1268";Tend="1176";Tstart="848";shortTE="F";uid="b19cf8da-d7ba-48ba-abe1-e407a6caa526"
CAJEWF010000011.1	RepeatMasker	DNA/Kolobok	8249644	8250077	2126	-	.	ID="KOLOBOK-N2_BTA";Tend="442";Tstart="1";shortTE="F";uid="f68fcc13-a7cc-4bad-8173-25451be4f866"
CAJEWF010000011.1	RepeatMasker	DNA/CMC	7021562	7022610	2288	-	.	ID="RND-6_FAMILY-10979";TEgroup="ctg_11%7CRND-6_FAMILY-10979%7C1";Tend="1548";Tstart="936";shortTE="F";uid="7480a341-bae6-43f7-9be3-8ab4027aa2d8"
CAJEWF010000011.1	RepeatMasker	Unknown	2872570	2872897	2344	-	.	ID="RND-3_FAMILY-763";Tend="1241";Tstart="914";shortTE="F";uid="1a613b0a-394e-4e7b-8e3b-a933ca9c431f"
CAJEWF010000011.1	RepeatMasker	Unknown	2816262	2816783	1293	-	.	ID="RND-1_FAMILY-870";TEgroup="ctg_11%7CRND-1_FAMILY-870%7C1";Tend="1273";Tstart="994";shortTE="F";uid="26a51cbd-4abc-4f7c-99fb-2f5ad52fd49c"
CAJEWF010000011.1	RepeatMasker	DNA/TcMar-Tc1	640165	640607	3369	-	.	ID="RND-1_FAMILY-170";Tend="1357";Tstart="915";shortTE="F";uid="e728fab6-47f1-4d74-9f99-dee15b944fe8"
CAJEWF010000011.1	RepeatMasker	Unknown	8329890	8330139	1125	-	.	ID="RND-4_FAMILY-227";Tend="1234";Tstart="981";shortTE="F";uid="b710f0b3-8854-4155-982d-9555667e5b5f"
CAJEWF010000011.1	RepeatMasker	DNA/CMC	7910143	7910395	1981	-	.	ID="RND-1_FAMILY-3";Tend="1159";Tstart="906";shortTE="F";uid="594cf5d2-8031-4b69-922a-fa765b591578"
CAJEWF010000011.1	RepeatMasker	Unknown	9353278	9353542	1685	-	.	ID="RND-6_FAMILY-2207";Tend="1222";Tstart="939";shortTE="F";uid="1ebb9108-bfc7-4bc7-8831-3c4d4b949f6c"
CAJEWF010000011.1	RepeatMasker	RC/Helitron	6335697	6336871	10138	-	.	ID="RND-1_FAMILY-177";Tend="1786";Tstart="610";shortTE="F";uid="2da612ff-7b80-489c-b368-1ac780d5de6d"
CAJEWF010000011.1	RepeatMasker	DNA/CMC-EnSpm	8965286	8965553	1891	-	.	ID="RND-6_FAMILY-7144";Tend="1223";Tstart="956";shortTE="F";uid="ab827411-625b-4053-b0af-d6b7d6ceb6c1"
CAJEWF010000011.1	RepeatMasker	LINE/R1	11678213	11678763	1649	-	.	ID="RND-6_FAMILY-1164";Tend="6627";Tstart="6094";shortTE="F";uid="798a165f-c783-46ed-a000-bcd57ec0eec1"
CAJEWF010000011.1	RepeatMasker	DNA	680691	681193	3507	-	.	ID="DNA-1_BTA";Tend="504";Tstart="4";shortTE="F";uid="f6e154d7-d398-49df-9a93-31132d94a247"
CAJEWF010000011.1	RepeatMasker	Unknown	2823385	2823655	1321	-	.	ID="RND-5_FAMILY-38";Tend="1230";Tstart="951";shortTE="F";uid="42ed13f9-d987-4d4e-927c-6fab7ff4a29c"
CAJEWF010000011.1	RepeatMasker	DNA/CMC-EnSpm	6491059	6491222	1337	-	.	ID="RND-6_FAMILY-1912";Tend="1116";Tstart="953";shortTE="F";uid="8399c971-efe3-44c5-8eb6-9d40fb6d2de3"
CAJEWF010000011.1	RepeatMasker	LTR/Gypsy	11569353	11569507	665	-	.	ID="RND-6_FAMILY-417";Tend="1164";Tstart="1014";shortTE="F";uid="e735ebad-708c-4416-96d1-0bdeeb31039b"
CAJEWF010000011.1	RepeatMasker	Unknown	9319965	9320070	645	-	.	ID="RND-1_FAMILY-36";Tend="1199";Tstart="1093";shortTE="F";uid="5e547b2c-a719-4bf0-be05-ab008c870de0"
CAJEWF010000011.1	RepeatMasker	DNA/hAT?	9515275	9515593	2386	-	.	ID="HAT-N6_BTA";Tend="311";Tstart="1";shortTE="F";uid="850f2d91-db0d-46e5-a93a-120a5ac15dc2"
CAJEWF010000011.1	RepeatMasker	LTR/Copia	11488694	11488928	1026	-	.	ID="RND-4_FAMILY-537";Tend="1168";Tstart="928";shortTE="F";uid="f10d4aa7-425a-429a-a3f4-73fcbe4e217e"
CAJEWF010000011.1	RepeatMasker	DNA	2316268	2316390	701	-	.	ID="DNA-11_BTA";Tend="272";Tstart="140";shortTE="F";uid="39d4e3c1-1d8f-456a-83a5-2f778a23dc55"
CAJEWF010000011.1	RepeatMasker	DNA	2595455	2595606	854	-	.	ID="DNA-5_BTA";Tend="152";Tstart="1";shortTE="F";uid="bc9dd4db-919f-4292-8658-d09afbd3532f"
CAJEWF010000011.1	RepeatMasker	LTR/Gypsy	4736490	4737053	1432	-	.	ID="RND-6_FAMILY-6215";Tend="1574";Tstart="980";shortTE="F";uid="a4cf372d-e811-4127-a50e-4848b27114de"
CAJEWF010000011.1	RepeatMasker	DNA/CMC	4820938	4822102	8762	-	.	ID="RND-5_FAMILY-881";Tend="1957";Tstart="812";shortTE="F";uid="be30efb0-f3dc-4bbe-a458-649ca7890999"
CAJEWF010000011.1	RepeatMasker	Unknown	3094274	3094592	1060	-	.	ID="RND-1_FAMILY-217";Tend="1265";Tstart="931";shortTE="F";uid="fb906e57-d857-4521-95c6-0e34a8f5eae1"
CAJEWF010000011.1	RepeatMasker	DNA	8876820	8877034	1385	-	.	ID="RND-6_FAMILY-5164";Tend="2600";Tstart="2386";shortTE="F";uid="7e526b13-49eb-452c-9c03-379edaa1050d"
CAJEWF010000011.1	RepeatMasker	DNA/hAT-Tip100	11500304	11500429	625	-	.	ID="RND-5_FAMILY-3189";Tend="1674";Tstart="1549";shortTE="F";uid="24eb2974-6f83-420f-a018-5184416dc08e"
CAJEWF010000011.1	RepeatMasker	Unknown	7943801	7944154	1576	-	.	ID="RND-5_FAMILY-4763";Tend="2332";Tstart="1984";shortTE="F";uid="55d0fcd5-d2fc-421f-8e57-3ff00dcbc525"
CAJEWF010000011.1	RepeatMasker	DNA/hAT?	4616720	4617322	2451	-	.	ID="HAT-N6_BTA";TEgroup="ctg_11%7CHAT-N6_BTA%7C3";Tend="311";Tstart="1";shortTE="F";uid="e5b62f54-f24b-4149-8e47-e55570cc4cf5"
CAJEWF010000011.1	RepeatMasker	DNA/hAT-Tip100	11653796	11654028	407	-	.	ID="RND-1_FAMILY-5";Tend="2015";Tstart="1781";shortTE="F";uid="8310c84f-f0d4-421e-965a-546a8f965b3f"
CAJEWF010000011.1	RepeatMasker	DNA/Sola-2	10103943	10104153	530	-	.	ID="RND-6_FAMILY-443";Tend="2593";Tstart="2360";shortTE="F";uid="f66291ce-0367-4cbf-9211-a221d9131392"
CAJEWF010000011.1	RepeatMasker	DNA/hAT?	4407834	4408227	3034	-	.	ID="RND-5_FAMILY-183";Tend="1401";Tstart="1009";shortTE="F";uid="091963f7-ec97-4198-8dbb-3cecd4ae1493"
CAJEWF010000011.1	RepeatMasker	LTR/Gypsy	11948935	11949233	1835	-	.	ID="RND-5_FAMILY-1051";Tend="1455";Tstart="1152";shortTE="F";uid="465f0f09-eafc-4767-92fa-1615e9e91bc9"
CAJEWF010000011.1	RepeatMasker	DNA	8225145	8225300	983	-	.	ID="rnd-6_family-11069";Tend="1034";Tstart="902";shortTE="F";uid="a84770da-e9c3-4142-b526-17fc740c5f20"
CAJEWF010000011.1	RepeatMasker	DNA	3025544	3025788	406	-	.	ID="RND-6_FAMILY-3221";Tend="3223";Tstart="2981";shortTE="F";uid="3223779a-cc1c-40e3-8f40-2342e777879d"
CAJEWF010000011.1	RepeatMasker	LTR/Gypsy	8895840	8896051	486	-	.	ID="RND-6_FAMILY-1646";Tend="1501";Tstart="1287";shortTE="F";uid="17c90a11-d454-4e6c-bf7f-cb369c1a2421"
CAJEWF010000011.1	RepeatMasker	DNA/CMC-Chapaev-3	10197022	10197148	443	-	.	ID="RND-6_FAMILY-3220";Tend="7666";Tstart="7550";shortTE="F";uid="47b3bad6-8473-4e25-9723-1dc6acd7f62d"
CAJEWF010000011.1	RepeatMasker	Unknown	10510779	10510966	639	-	.	ID="RND-3_FAMILY-330";Tend="1140";Tstart="941";shortTE="F";uid="e86fa5cf-df88-4467-9e18-8111bc75a23f"
CAJEWF010000011.1	RepeatMasker	DNA	836465	836797	1264	-	.	ID="RND-2_FAMILY-6";Tend="1299";Tstart="965";shortTE="F";uid="811fb49e-094a-4dd5-845b-da6512ca6c1a"
CAJEWF010000011.1	RepeatMasker	LTR/Pao	6362406	6363419	5213	-	.	ID="BEL-5_BTA-I";Tend="7236";Tstart="6248";shortTE="F";uid="fff89a87-93d3-4e6f-a16a-84e3b4a49f69"
CAJEWF010000011.1	RepeatMasker	Unknown	6195942	6196196	1554	-	.	ID="RND-3_FAMILY-43";Tend="1219";Tstart="962";shortTE="F";uid="3e4720a2-f843-469c-81cf-f4b920bbf240"
CAJEWF010000011.1	RepeatMasker	Unknown	6678577	6679120	565	-	.	ID="RND-6_FAMILY-3244";Tend="1490";Tstart="943";shortTE="F";uid="020980d9-02b0-4eef-891b-a229084be737"
CAJEWF010000011.1	RepeatMasker	DNA	6682123	6682684	3767	-	.	ID="DNA-4_BTA";Tend="554";Tstart="1";shortTE="F";uid="ed731052-8a50-47f7-bf2b-78dc75c32c42"
CAJEWF010000011.1	RepeatMasker	DNA/hAT-hATm	7155325	7155666	576	-	.	ID="RND-1_FAMILY-578";Tend="1039";Tstart="706";shortTE="F";uid="0cd4ed47-6324-4b6a-bd6a-831903288f1f"
CAJEWF010000011.1	RepeatMasker	RC/Helitron	3529564	3529934	2989	-	.	ID="HELITRON-N2_BTA";Tend="366";Tstart="1";shortTE="F";uid="190af1c5-b83e-44d5-9a6f-99e4c172663c"
CAJEWF010000011.1	RepeatMasker	DNA	4051943	4052555	2286	-	.	ID="RND-3_FAMILY-152";Tend="1579";Tstart="968";shortTE="F";uid="1af8fb53-2e0d-4d06-b06a-2dbe80ded3fa"
CAJEWF010000011.1	RepeatMasker	Unknown	11169851	11170278	2371	-	.	ID="RND-4_FAMILY-21";Tend="1399";Tstart="979";shortTE="F";uid="e6bed8a0-526f-4804-bd20-06710860231c"
CAJEWF010000011.1	RepeatMasker	DNA	3839756	3840257	3784	-	.	ID="DNA-1_BTA";Tend="502";Tstart="1";shortTE="F";uid="409f73c9-6ff1-4a91-bb2c-a7f725efa62c"
CAJEWF010000011.1	RepeatMasker	LTR/Gypsy	11909127	11909387	1690	-	.	ID="RND-5_FAMILY-1051";Tend="1193";Tstart="931";shortTE="F";uid="754b96dc-f563-41fe-bc12-a7411abb7bca"
CAJEWF010000011.1	RepeatMasker	Unknown	1307976	1308198	1067	-	.	ID="RND-1_FAMILY-36";Tend="1201";Tstart="979";shortTE="F";uid="e14eec50-c71b-4ecb-bfb9-6761f6575c68"
CAJEWF010000011.1	RepeatMasker	DNA/hAT?	2136424	2136616	680	-	.	ID="RND-6_FAMILY-2283";Tend="1192";Tstart="1005";shortTE="F";uid="d60eb760-6f9a-4afc-9a2d-ddded499600b"
CAJEWF010000011.1	RepeatMasker	DNA	5979743	5980066	1436	-	.	ID="RND-2_FAMILY-6";Tend="1292";Tstart="963";shortTE="F";uid="0417b69d-de58-4ea2-b109-ae31c8657016"
CAJEWF010000011.1	RepeatMasker	Unknown	6151366	6151521	554	-	.	ID="RND-1_FAMILY-36";Tend="1209";Tstart="1056";shortTE="F";uid="5cb3ec89-bf20-4629-83f3-e05afa17ca09"
CAJEWF010000011.1	RepeatMasker	LTR/Gypsy	10487980	10488241	1574	-	.	ID="RND-6_FAMILY-1646";Tend="1500";Tstart="1241";shortTE="F";uid="e760433f-64e7-4670-a61f-c43ca2708c6b"
CAJEWF010000011.1	RepeatMasker	DNA/CMC	2205990	2206214	1017	-	.	ID="RND-6_FAMILY-5287";Tend="1125";Tstart="902";shortTE="F";uid="30d33678-5c47-4954-873c-45e5a267b933"
CAJEWF010000011.1	RepeatMasker	Unknown	11971871	11972036	1425	-	.	ID="RND-6_FAMILY-11";Tend="1076";Tstart="911";shortTE="F";uid="8f53260e-39af-4240-a09c-bb5cddd8ed4e"
CAJEWF010000011.1	RepeatMasker	DNA/Maverick	10035228	10035566	1950	-	.	ID="RND-2_FAMILY-28";Tend="1077";Tstart="737";shortTE="F";uid="7cda7b24-6d50-4c4f-a0b1-3af4ca162a51"
CAJEWF010000011.1	RepeatMasker	DNA	3615398	3615574	894	-	.	ID="RND-2_FAMILY-6";Tend="1261";Tstart="1085";shortTE="F";uid="897e45c9-f9db-4752-8c11-6d9c687e1f98"
CAJEWF010000011.1	RepeatMasker	DNA/CMC-EnSpm	10934278	10934521	816	-	.	ID="RND-1_FAMILY-56";Tend="1147";Tstart="898";shortTE="F";uid="5956df91-1f20-4eb3-8739-6bb4e8e4eeec"
CAJEWF010000011.1	RepeatMasker	Unknown	905509	905675	766	-	.	ID="RND-1_FAMILY-37";Tend="1058";Tstart="898";shortTE="F";uid="88e8c1cf-2365-4b54-816c-f707005fbe4f"
CAJEWF010000011.1	RepeatMasker	DNA	4550454	4550583	415	-	.	ID="DNA-4_BTA";Tend="554";Tstart="425";shortTE="F";uid="3c1e2a2b-e3d3-4211-8b01-76024b01d9c9"
CAJEWF010000011.1	RepeatMasker	Unknown	7690383	7690625	1069	-	.	ID="RND-1_FAMILY-36";Tend="1211";Tstart="951";shortTE="F";uid="3b6653fe-af54-48e5-a648-a2f96a18ced9"
CAJEWF010000011.1	RepeatMasker	DNA	11619476	11619726	1596	-	.	ID="RND-1_FAMILY-59";Tend="1237";Tstart="987";shortTE="F";uid="9b132d0c-df51-4080-8a09-0f234bfe311c"
CAJEWF010000011.1	RepeatMasker	DNA/Sola-2	1560655	1560902	1901	-	.	ID="RND-5_FAMILY-31";Tend="1004";Tstart="758";shortTE="F";uid="e40135e6-5e80-48d1-a1ee-40f8c2a6d3cc"
CAJEWF010000011.1	RepeatMasker	DNA	2292136	2292307	587	-	.	ID="RND-1_FAMILY-125";Tend="1455";Tstart="1289";shortTE="F";uid="a1d44e60-6646-46cc-b77c-e71d2c76aa68"
CAJEWF010000011.1	RepeatMasker	RC/Helitron	4515823	4516140	429	-	.	ID="RND-5_FAMILY-1779";TEgroup="ctg_11%7CRND-5_FAMILY-1779%7C1";Tend="1059";Tstart="814";shortTE="T";uid="df9eecde-b70b-4385-9a25-b743f032ef84"
CAJEWF010000011.1	RepeatMasker	DNA	6230542	6230717	815	-	.	ID="DNA-5_BTA";Tend="181";Tstart="1";shortTE="F";uid="30112c23-2b6c-49a6-ba8b-136c5d33e949"
CAJEWF010000011.1	RepeatMasker	DNA/TcMar-Tc1	2693641	2695226	7776	-	.	ID="RND-5_FAMILY-372";Tend="1579";Tstart="1";shortTE="F";uid="ca3182eb-9b5e-4bb4-8f64-16bad7786a30"
CAJEWF010000011.1	RepeatMasker	DNA	3836059	3836271	1251	-	.	ID="RND-1_FAMILY-136";Tend="1135";Tstart="923";shortTE="F";uid="d1969d3b-f16a-4d0b-a503-66213ede8d2b"
CAJEWF010000011.1	RepeatMasker	DNA/Kolobok	1834140	1835618	11010	-	.	ID="RND-1_FAMILY-517";Tend="2541";Tstart="977";shortTE="F";uid="4c6896d6-83bd-4298-b035-2471d904f7c0"
CAJEWF010000011.1	RepeatMasker	DNA	9928238	9928656	782	-	.	ID="RND-5_FAMILY-1297";Tend="3550";Tstart="3122";shortTE="F";uid="d3698b46-98fb-4ce8-a975-ed6ca877cd8f"
CAJEWF010000011.1	RepeatMasker	Unknown	10987484	10987657	533	-	.	ID="RND-6_FAMILY-4802";Tend="1399";Tstart="1218";shortTE="F";uid="544f28fa-b50d-4733-8473-23b800ca1b4b"
CAJEWF010000011.1	RepeatMasker	LTR/Gypsy	11735631	11735899	1358	-	.	ID="RND-6_FAMILY-1646";Tend="1499";Tstart="1232";shortTE="F";uid="fe52dd16-412c-491a-b470-8e21790324bb"
CAJEWF010000011.1	RepeatMasker	DNA/hAT?	8373963	8374201	1805	-	.	ID="RND-6_FAMILY-2283";Tend="2834";Tstart="2597";shortTE="F";uid="e8e009fd-1a38-4c1c-a9a2-c40545797e2e"
CAJEWF010000011.1	RepeatMasker	DNA/CMC	11277081	11277311	1520	-	.	ID="RND-5_FAMILY-957";Tend="1087";Tstart="860";shortTE="F";uid="b7ce4fce-975b-404d-a854-19427fd355ae"
CAJEWF010000011.1	RepeatMasker	LINE/I	2999850	3000101	1008	-	.	ID="RND-6_FAMILY-27";Tend="1191";Tstart="931";shortTE="F";uid="389f9dce-5b1f-48a2-a592-dfc0c6bf9d67"
CAJEWF010000011.1	RepeatMasker	DNA	5383821	5383965	1087	-	.	ID="dna4-17b_bta";Tend="276";Tstart="155";shortTE="F";uid="5fed0f5d-7249-4e5d-b0f2-da45456324ee"
CAJEWF010000011.1	RepeatMasker	DNA	6553277	6553837	3604	-	.	ID="DNA-4_BTA";Tend="554";Tstart="1";shortTE="F";uid="315517bd-4bff-400f-9b7a-e378a18534bf"
CAJEWF010000011.1	RepeatMasker	LTR/Gypsy	456471	457323	1202	-	.	ID="RND-5_FAMILY-56";Tend="1137";Tstart="345";shortTE="F";uid="7b2df690-5a3a-4e27-93db-f869b892a54f"
CAJEWF010000011.1	RepeatMasker	LTR/Gypsy	10575269	10575520	1126	-	.	ID="RND-6_FAMILY-417";Tend="1155";Tstart="904";shortTE="F";uid="1e968881-a11c-4106-9f4f-0869a25a1923"
CAJEWF010000011.1	RepeatMasker	Unknown	5822141	5822723	612	-	.	ID="RND-5_FAMILY-383";TEgroup="ctg_11%7CRND-5_FAMILY-383%7C1";Tend="2103";Tstart="828";shortTE="F";uid="0d04e09d-7dc9-474d-9666-59db72815d39"
CAJEWF010000011.1	RepeatMasker	Unknown	332601	333104	2956	-	.	ID="RND-1_FAMILY-631";Tend="1442";Tstart="927";shortTE="F";uid="2a14b1f1-571f-4191-b4e6-e4e41fe8dbc6"
CAJEWF010000011.1	RepeatMasker	DNA/Kolobok	2296358	2296745	2335	-	.	ID="KOLOBOK-N2_BTA";Tend="442";Tstart="1";shortTE="F";uid="27c445c1-c818-4208-b99b-d8fff722d0b5"
CAJEWF010000011.1	RepeatMasker	DNA	7865328	7865480	512	-	.	ID="DNA-5_BTA";Tend="189";Tstart="37";shortTE="F";uid="9a0e518f-095d-46d3-b5e6-a5eb21b0cb45"
CAJEWF010000011.1	RepeatMasker	DNA	4776273	4776416	869	-	.	ID="dna4-17b_bta";Tend="276";Tstart="1";shortTE="F";uid="c807b791-a35e-418f-8d4a-46291b8d408b"
CAJEWF010000011.1	RepeatMasker	DNA	4088960	4089462	3792	-	.	ID="DNA-1_BTA";Tend="504";Tstart="1";shortTE="F";uid="1655ce98-f356-4c1d-9695-41e484947a9b"
CAJEWF010000011.1	RepeatMasker	DNA/CMC-EnSpm	1851404	1851585	424	-	.	ID="RND-3_FAMILY-131";Tend="1190";Tstart="1006";shortTE="F";uid="033d9c32-a30b-4097-99aa-079dc52784b3"
CAJEWF010000011.1	RepeatMasker	LTR/Gypsy	11862289	11862549	1543	-	.	ID="RND-6_FAMILY-1649";Tend="1405";Tstart="1142";shortTE="F";uid="1caf70e7-ca5e-4a1a-b911-db82f06b5282"
CAJEWF010000011.1	RepeatMasker	DNA/Sola-2	3545672	3546103	3726	-	.	ID="RND-6_FAMILY-871";Tend="1176";Tstart="745";shortTE="F";uid="f81f8c6d-ea2d-42b3-8108-43ae6b4ceb18"
CAJEWF010000011.1	RepeatMasker	Unknown	4427918	4428089	539	-	.	ID="RND-6_FAMILY-1734";Tend="1165";Tstart="962";shortTE="F";uid="ef88c2c4-6281-4b4e-8360-cac2d6133cb4"
CAJEWF010000011.1	RepeatMasker	DNA/CMC-EnSpm	4968151	4968406	1390	-	.	ID="RND-1_FAMILY-56";Tend="1148";Tstart="901";shortTE="F";uid="d4d639f5-d23d-422f-970a-e6162b6f1e21"
CAJEWF010000011.1	RepeatMasker	Unknown	7466440	7466581	954	-	.	ID="RND-1_FAMILY-199";Tend="1078";Tstart="938";shortTE="F";uid="e3a605bd-fbac-4eff-832c-bdda91b821dd"
CAJEWF010000011.1	RepeatMasker	DNA	654110	654355	1084	-	.	ID="DNA-10_BTA";Tend="260";Tstart="1";shortTE="F";uid="2d6ea940-40ee-417f-a4ec-2351e2218169"
CAJEWF010000011.1	RepeatMasker	Unknown	4286331	4286483	1090	-	.	ID="RND-6_FAMILY-2709";Tend="1141";Tstart="991";shortTE="F";uid="4b96bce6-ed4b-48f2-8a6b-094690a6403c"
CAJEWF010000011.1	RepeatMasker	LTR/Copia	6274294	6274601	1056	-	.	ID="RND-6_FAMILY-7114";Tend="3653";Tstart="3340";shortTE="F";uid="40b8d564-d47f-41bb-b970-c0f9ad50b124"
CAJEWF010000011.1	RepeatMasker	DNA	1486758	1487017	1008	-	.	ID="DNA-11_BTA";Tend="274";Tstart="3";shortTE="F";uid="a8541a63-2df3-475b-a2e9-665e27c4b8d9"
CAJEWF010000011.1	RepeatMasker	Unknown	4103715	4104039	618	-	.	ID="RND-1_FAMILY-377";TEgroup="ctg_11%7CRND-1_FAMILY-377%7C1";Tend="1283";Tstart="1098";shortTE="T";uid="3bce9d92-7674-4383-a2f7-f6f7cfa0d326"
CAJEWF010000011.1	RepeatMasker	Unknown	11027774	11028056	551	-	.	ID="RND-3_FAMILY-763";Tend="1241";Tstart="947";shortTE="F";uid="f9301de3-32ca-41da-851f-2d5e1c8afc10"
CAJEWF010000011.1	RepeatMasker	DNA/TcMar-Tc1	87117	87478	2561	-	.	ID="RND-6_FAMILY-2107";Tend="880";Tstart="525";shortTE="F";uid="908a31d9-9016-4755-a6c8-35bfdce5fef6"
CAJEWF010000011.1	RepeatMasker	DNA	11957163	11957436	1211	-	.	ID="DNA-11_BTA";Tend="283";Tstart="16";shortTE="F";uid="47b097cd-a563-444c-a83f-7fccd318cc45"
CAJEWF010000011.1	RepeatMasker	DNA/hAT-Tip100	2921795	2921933	497	-	.	ID="RND-5_FAMILY-3189";Tend="1675";Tstart="1540";shortTE="F";uid="358c47d7-9bdb-480e-b4da-890d6725882b"
CAJEWF010000011.1	RepeatMasker	RC/Helitron	1940458	1940870	3741	-	.	ID="RND-1_FAMILY-613";Tend="2911";Tstart="2498";shortTE="F";uid="c339aa1b-3c9b-4be7-9c68-55067bd85312"
CAJEWF010000011.1	RepeatMasker	LINE/L2	2229559	2229993	884	-	.	ID="RND-4_FAMILY-328";TEgroup="ctg_11%7CRND-4_FAMILY-328%7C3";Tend="1158";Tstart="897";shortTE="F";uid="de561cc7-9f82-436e-aaff-5e1ab7b26ef7"
CAJEWF010000011.1	RepeatMasker	Unknown	6810113	6810246	1045	-	.	ID="RND-1_FAMILY-78";Tend="1084";Tstart="950";shortTE="F";uid="8bc8c390-2dc9-4917-9e7d-f990e9b0f611"
CAJEWF010000011.1	RepeatMasker	LTR/Gypsy	8312061	8312314	1152	-	.	ID="RND-3_FAMILY-25";Tend="1333";Tstart="1081";shortTE="F";uid="2b4d656d-d518-4dfd-b04f-858a08b2f6af"
CAJEWF010000011.1	RepeatMasker	DNA/CMC-Transib	1495303	1495443	518	-	.	ID="RND-5_FAMILY-2303";Tend="929";Tstart="778";shortTE="F";uid="3b2588e8-a166-412f-b7d8-10548a5f56c8"
CAJEWF010000011.1	RepeatMasker	Unknown	12172710	12172840	573	-	.	ID="RND-2_FAMILY-342";Tend="1048";Tstart="920";shortTE="F";uid="51e5b9b2-5717-4eb6-94be-e49b59d6af30"
CAJEWF010000011.1	RepeatMasker	DNA/CMC-EnSpm	7751044	7751292	1466	-	.	ID="RND-6_FAMILY-737";Tend="1137";Tstart="889";shortTE="F";uid="fe5a5ffa-cfb2-454f-96ff-dc2c11790a26"
CAJEWF010000011.1	RepeatMasker	DNA	7521347	7521484	459	-	.	ID="DNA-5_BTA";Tend="157";Tstart="19";shortTE="F";uid="fe7b274d-d4ef-4526-9f60-3243506cfb6b"
CAJEWF010000011.1	RepeatMasker	DNA	7668297	7668530	1212	-	.	ID="RND-1_FAMILY-206";Tend="1520";Tstart="1287";shortTE="F";uid="70e5c1be-8dd4-4290-be5e-9fe9bb44d5f7"
CAJEWF010000011.1	RepeatMasker	DNA/TcMar-Pogo	8567276	8567645	453	-	.	ID="RND-6_FAMILY-3737";TEgroup="ctg_11%7CRND-6_FAMILY-3737%7C2";Tend="1834";Tstart="945";shortTE="F";uid="63ccdd4d-6246-4df8-a3f6-5fa06cae00e3"
CAJEWF010000011.1	RepeatMasker	DNA/Ginger-2	7278565	7279593	5702	-	.	ID="GINGER2-1_BTA";TEgroup="ctg_11%7CGINGER2-1_BTA%7C1";Tend="1548";Tstart="1";shortTE="F";uid="6230ec20-7c05-4e02-b413-ff7aea274adc"
CAJEWF010000011.1	RepeatMasker	LTR/Gypsy	799525	799674	648	-	.	ID="RND-6_FAMILY-18759";Tend="595";Tstart="452";shortTE="F";uid="1b712d77-012a-4460-b830-c1a54568b03b"
CAJEWF010000011.1	RepeatMasker	Unknown	2311618	2311907	1668	-	.	ID="RND-1_FAMILY-377";Tend="1282";Tstart="971";shortTE="F";uid="feef3f45-5fb6-45ad-949d-3ed4c794ed5b"
CAJEWF010000011.1	RepeatMasker	DNA/Crypton-V	9345847	9346836	7097	-	.	ID="RND-1_FAMILY-470";Tend="1713";Tstart="727";shortTE="F";uid="1e7feb5f-4b08-41be-8160-f73005697ea6"
CAJEWF010000011.1	RepeatMasker	DNA	5048491	5048665	567	-	.	ID="RND-4_FAMILY-1880";Tend="1171";Tstart="990";shortTE="F";uid="13370ca6-7486-46c1-b0ff-51a4ffb7a5c7"
CAJEWF010000011.1	RepeatMasker	Unknown	3900781	3900947	1238	-	.	ID="RND-1_FAMILY-22";Tend="989";Tstart="827";shortTE="F";uid="a1261b2f-0d25-4086-94dc-6d7681884e52"
CAJEWF010000011.1	RepeatMasker	DNA/CMC-Transib	5946025	5946182	1005	-	.	ID="RND-5_FAMILY-2303";Tend="913";Tstart="758";shortTE="F";uid="5c0d05c1-db4f-46e2-9e71-0cd52147b6ea"
CAJEWF010000011.1	RepeatMasker	DNA	4863063	4863200	756	-	.	ID="DNA-5_BTA";Tend="139";Tstart="1";shortTE="F";uid="5e825b67-d94c-4d26-bc34-5bddf48d25c2"
CAJEWF010000011.1	RepeatMasker	DNA/PIF-Spy	918037	918167	520	-	.	ID="RND-6_FAMILY-1132";Tend="1127";Tstart="992";shortTE="F";uid="ec60fed6-ed19-400c-b595-d650d45ae0af"
CAJEWF010000011.1	RepeatMasker	DNA/CMC-EnSpm	4310308	4310575	2008	-	.	ID="RND-4_FAMILY-447";Tend="1213";Tstart="949";shortTE="F";uid="724379b7-11a2-4a50-8d78-1626969d70b6"
CAJEWF010000011.1	RepeatMasker	Unknown	1342372	1342740	2466	-	.	ID="RND-1_FAMILY-217";Tend="1261";Tstart="892";shortTE="F";uid="ab8207a4-e8bc-4d71-9510-4ece3f5e7089"
CAJEWF010000011.1	RepeatMasker	DNA/CMC-Transib	337354	337501	549	-	.	ID="RND-5_FAMILY-2303";Tend="922";Tstart="770";shortTE="F";uid="520c6290-d932-48b3-b720-eb02f3cbb928"
CAJEWF010000011.1	RepeatMasker	DNA/CMC-EnSpm	10248689	10248806	467	-	.	ID="RND-6_FAMILY-6392";Tend="827";Tstart="709";shortTE="F";uid="25b07f81-bcce-4162-828f-dd36baf432c7"
CAJEWF010000011.1	RepeatMasker	DNA/TcMar-Tc1	8985937	8987216	10956	-	.	ID="RND-6_FAMILY-669";Tend="2117";Tstart="822";shortTE="F";uid="cc905e3a-cc5e-4316-88af-2c05928e4541"
CAJEWF010000011.1	RepeatMasker	DNA/TcMar-Tc1	5509209	5509422	542	-	.	ID="MARINER-N1_BTA";Tend="260";Tstart="19";shortTE="F";uid="c7ddd262-1904-4bb0-a253-0a0e03057541"
CAJEWF010000011.1	RepeatMasker	DNA	1139863	1140125	1905	-	.	ID="RND-5_FAMILY-2645";Tend="1268";Tstart="1006";shortTE="F";uid="eec3dba1-94f8-4eb5-a644-41af74ccf56a"
CAJEWF010000011.1	RepeatMasker	DNA/PIF-Spy	10921313	10921786	646	-	.	ID="RND-6_FAMILY-1132";TEgroup="ctg_11%7CRND-6_FAMILY-1132%7C1";Tend="1242";Tstart="988";shortTE="F";uid="64bb7d81-0f04-4eeb-80dc-f0c3fb7855fc"
CAJEWF010000011.1	RepeatMasker	DNA/PIF-Spy	8689106	8689394	768	-	.	ID="RND-6_FAMILY-7539";Tend="2413";Tstart="2117";shortTE="F";uid="5e97b353-dc18-4401-92f4-87da42a413c6"
CAJEWF010000011.1	RepeatMasker	DNA/CMC	3283611	3283750	923	-	.	ID="RND-1_FAMILY-3";Tend="1032";Tstart="892";shortTE="F";uid="010a6847-720b-4e8d-a830-ec6c58a0f33e"
CAJEWF010000011.1	RepeatMasker	DNA/CMC	8486324	8486597	600	-	.	ID="RND-5_FAMILY-957";Tend="518";Tstart="227";shortTE="F";uid="f71ba5a5-0f12-45c9-81d9-21e13c231033"
CAJEWF010000011.1	RepeatMasker	DNA	8313030	8313258	1260	-	.	ID="DNA-5_BTA";Tend="231";Tstart="3";shortTE="F";uid="3b230eec-cc42-4524-975f-adfa444606ed"
CAJEWF010000011.1	RepeatMasker	DNA	2855654	2855934	2486	-	.	ID="RND-1_FAMILY-535";Tend="2018";Tstart="1738";shortTE="F";uid="eb240347-209e-4cb1-8f3b-662303650e97"
CAJEWF010000011.1	RepeatMasker	RC/Helitron	8103834	8104095	914	-	.	ID="RND-4_FAMILY-1138";Tend="1304";Tstart="1038";shortTE="F";uid="afa8886f-0d7a-4111-a234-803e024e0439"
CAJEWF010000011.1	RepeatMasker	DNA	10855099	10855485	1508	-	.	ID="DNA-11_BTA";Tend="551";Tstart="259";shortTE="F";uid="28cc8ad4-677d-4a80-8e81-db24be0167d9"
CAJEWF010000011.1	RepeatMasker	DNA/CMC-EnSpm	3332679	3332807	744	-	.	ID="RND-6_FAMILY-6392";Tend="825";Tstart="697";shortTE="F";uid="af3fbd14-b46f-4c95-b986-6655cffef9d4"
CAJEWF010000011.1	RepeatMasker	DNA	10400034	10400319	1173	-	.	ID="RND-3_FAMILY-28";Tend="1287";Tstart="995";shortTE="F";uid="cc5a893a-2e95-4fba-9351-bb725006aeb0"
CAJEWF010000011.1	RepeatMasker	DNA/CMC-EnSpm	1994096	1994322	764	-	.	ID="RND-1_FAMILY-516";Tend="1181";Tstart="949";shortTE="F";uid="73969aeb-7b97-4ae7-a164-e1570cc4900b"
CAJEWF010000011.1	RepeatMasker	DNA/CMC-EnSpm	11015070	11015232	999	-	.	ID="RND-6_FAMILY-6354";Tend="1930";Tstart="1768";shortTE="F";uid="292b1321-04c2-44d7-b3af-af10547f0c4b"
CAJEWF010000011.1	RepeatMasker	DNA/Kolobok-Hydra	9165552	9165761	1030	-	.	ID="RND-6_FAMILY-827";Tend="963";Tstart="756";shortTE="F";uid="a9b7d19c-818d-490e-a710-6c6ed9b3c79d"
CAJEWF010000011.1	RepeatMasker	LTR/Gypsy	6069347	6069603	1229	-	.	ID="RND-6_FAMILY-417";Tend="1165";Tstart="907";shortTE="F";uid="c6ed9456-1e4c-4348-8b2a-2a7fec6f80ef"
CAJEWF010000011.1	RepeatMasker	DNA/CMC-EnSpm	10812762	10813164	2912	-	.	ID="ENSPM-N3_BTA";Tend="414";Tstart="1";shortTE="F";uid="fe295e6d-9576-4eeb-af33-a467c0299994"
CAJEWF010000011.1	RepeatMasker	LTR/Gypsy	6919836	6920140	1017	-	.	ID="RND-3_FAMILY-29";TEgroup="ctg_11%7CRND-3_FAMILY-29%7C2";Tend="1865";Tstart="1077";shortTE="F";uid="66328e01-ef2f-4ec8-a13d-342b18f973f9"
CAJEWF010000011.1	RepeatMasker	LTR/Gypsy	12196539	12196795	1543	-	.	ID="RND-6_FAMILY-1646";Tend="1243";Tstart="987";shortTE="F";uid="f5860c1a-6f95-4c78-8eb1-9287767aff92"
CAJEWF010000011.1	RepeatMasker	DNA	5309822	5310062	1235	-	.	ID="RND-4_FAMILY-4629";Tend="1236";Tstart="967";shortTE="F";uid="913e7711-c7a8-449d-9ce6-62d457a86c36"
CAJEWF010000011.1	RepeatMasker	DNA	1271069	1271348	884	-	.	ID="RND-5_FAMILY-971";Tend="1198";Tstart="894";shortTE="F";uid="16ed54c3-97a4-41fb-9be3-95392869741c"
CAJEWF010000011.1	RepeatMasker	DNA	8691635	8691760	416	-	.	ID="RND-1_FAMILY-491";Tend="1446";Tstart="1322";shortTE="F";uid="03a69737-90fb-4e95-bb74-69b1830f5786"
CAJEWF010000011.1	RepeatMasker	DNA/CMC-EnSpm	4620158	4620545	2885	-	.	ID="ENSPM-N3_BTA";Tend="414";Tstart="1";shortTE="F";uid="509e87dc-3cd9-4cad-94d6-2bd25d3e3740"
CAJEWF010000011.1	RepeatMasker	DNA/CMC	4819356	4819583	1522	-	.	ID="RND-5_FAMILY-957";Tend="1087";Tstart="860";shortTE="F";uid="de5d8a7d-4f0c-4e20-b16f-0dda4eb384cf"
CAJEWF010000011.1	RepeatMasker	DNA/Sola-2	10118421	10118616	982	-	.	ID="RND-5_FAMILY-866";Tend="4883";Tstart="4691";shortTE="F";uid="b04c3afd-44e2-410d-9cbe-fc3d89453cb2"
CAJEWF010000011.1	RepeatMasker	DNA/CMC-EnSpm	9391244	9391474	1248	-	.	ID="RND-6_FAMILY-7144";Tend="1228";Tstart="969";shortTE="F";uid="58396ff5-6636-4f69-99e6-f4d2ff48f12d"
CAJEWF010000011.1	RepeatMasker	DNA/hAT-Tip100	6020953	6021173	1630	-	.	ID="RND-6_FAMILY-6685";Tend="1047";Tstart="827";shortTE="F";uid="b6b2888c-a11d-431f-b919-af8c1d174d58"
CAJEWF010000011.1	RepeatMasker	DNA	4233967	4234105	599	-	.	ID="RND-6_FAMILY-1167";Tend="1971";Tstart="1835";shortTE="F";uid="7aa5e870-53f0-46f9-8bd4-74c03956900a"
CAJEWF010000011.1	RepeatMasker	RC/Helitron	2301397	2301678	962	-	.	ID="RND-4_FAMILY-1349";TEgroup="ctg_11%7CRND-4_FAMILY-1349%7C2";Tend="1664";Tstart="950";shortTE="F";uid="0f901f92-0c4f-4c16-a3ff-c92ed094e602"
CAJEWF010000011.1	RepeatMasker	Unknown	9074603	9074844	726	-	.	ID="RND-1_FAMILY-279";Tend="1155";Tstart="939";shortTE="F";uid="78fa9262-3a4f-449d-8494-03ac2227fb90"
CAJEWF010000011.1	RepeatMasker	DNA/Academ-1	5922094	5922240	512	-	.	ID="RND-6_FAMILY-2108";Tend="2172";Tstart="2020";shortTE="F";uid="de853d22-bd6e-4500-8037-c2c2c564acb3"
CAJEWF010000011.1	RepeatMasker	DNA/CMC-EnSpm	7669544	7669657	479	-	.	ID="RND-6_FAMILY-6392";Tend="813";Tstart="697";shortTE="F";uid="5812c79f-13fb-4d9f-b45a-cec3e3300a3a"
CAJEWF010000011.1	RepeatMasker	Unknown	3870549	3870766	1428	-	.	ID="RND-6_FAMILY-29";Tend="1211";Tstart="995";shortTE="F";uid="9165b49e-cfad-4f3a-9f24-daa81e4d9805"
CAJEWF010000011.1	RepeatMasker	LINE/I	6281514	6281690	670	-	.	ID="NIMB-2_BTA";Tend="5576";Tstart="5398";shortTE="F";uid="f3c61147-bf51-4c3a-9ad3-f4efc5b28974"
CAJEWF010000011.1	RepeatMasker	LTR/Gypsy	11752918	11753160	747	-	.	ID="RND-3_FAMILY-29";Tend="1086";Tstart="825";shortTE="F";uid="c4ba85f5-80f3-401c-98d0-e279f7906bf9"
CAJEWF010000011.1	RepeatMasker	DNA	3734799	3735352	4208	-	.	ID="DNA-4_BTA";Tend="554";Tstart="1";shortTE="F";uid="6de6bcaf-a08b-4a4c-99da-1f426f3212fb"
CAJEWF010000011.1	RepeatMasker	Unknown	838748	838878	955	-	.	ID="RND-1_FAMILY-217";Tend="1061";Tstart="931";shortTE="F";uid="c5511115-c14d-41a1-bd78-32d6732b2a29"
CAJEWF010000011.1	RepeatMasker	Unknown	4826323	4826473	864	-	.	ID="RND-1_FAMILY-377";Tend="1174";Tstart="1015";shortTE="F";uid="a67f7b41-67fd-426c-bccb-7612773bdd98"
CAJEWF010000011.1	RepeatMasker	DNA	761627	761965	1003	-	.	ID="dna-11_bta";Tend="541";Tstart="284";shortTE="F";uid="c83c6fc7-0214-42bf-a80f-5615ba4d66ec"
CAJEWF010000011.1	RepeatMasker	Unknown	2767185	2767394	487	-	.	ID="RND-2_FAMILY-342";Tend="1027";Tstart="812";shortTE="F";uid="0bd5476a-d614-49bb-8b36-be1d93013e81"
CAJEWF010000011.1	RepeatMasker	DNA/hAT?	10549347	10549749	2001	-	.	ID="RND-6_FAMILY-2283";Tend="1356";Tstart="971";shortTE="F";uid="530b2348-f580-4503-b778-78b2ef4d6855"
CAJEWF010000011.1	RepeatMasker	Unknown	6814870	6815127	1650	-	.	ID="RND-4_FAMILY-226";Tend="1175";Tstart="917";shortTE="F";uid="d58dd2c5-31b1-467b-ad94-c90a646484a1"
CAJEWF010000011.1	RepeatMasker	LTR/Gypsy	9626283	9626406	721	-	.	ID="RND-5_FAMILY-1051";Tend="1193";Tstart="1071";shortTE="F";uid="5b7ff5da-381e-4ae5-b7f0-0aec60743bfc"
CAJEWF010000011.1	RepeatMasker	DNA	6486628	6486935	819	-	.	ID="RND-5_FAMILY-149";Tend="1390";Tstart="1079";shortTE="F";uid="3f819a32-df11-4382-b9bd-acc824d40bf8"
CAJEWF010000011.1	RepeatMasker	LINE/I	11517318	11517618	1243	-	.	ID="RND-6_FAMILY-27";Tend="1199";Tstart="908";shortTE="F";uid="fd6b4da2-b9b2-4807-9d15-334e9fa93e44"
CAJEWF010000011.1	RepeatMasker	Unknown	10514992	10515301	2280	-	.	ID="RND-1_FAMILY-530";Tend="1224";Tstart="921";shortTE="F";uid="29c6015f-20e7-4b11-8b96-a4ec4617374c"
CAJEWF010000011.1	RepeatMasker	Unknown	8491292	8491517	918	-	.	ID="RND-1_FAMILY-286";Tend="1322";Tstart="1093";shortTE="F";uid="85305ed5-cb89-423a-9d90-505f4551fa2a"
CAJEWF010000011.1	RepeatMasker	Unknown	7634086	7635635	3926	-	.	ID="RND-6_FAMILY-7994";Tend="3275";Tstart="1737";shortTE="F";uid="d96083f6-fea3-4396-ac1c-048b25114799"
CAJEWF010000011.1	RepeatMasker	DNA	4294495	4294624	840	-	.	ID="RND-6_FAMILY-11069";Tend="1028";Tstart="900";shortTE="F";uid="7fe454ed-61cc-406a-84c3-b2944789709e"
CAJEWF010000011.1	RepeatMasker	Unknown	10657122	10657634	2643	-	.	ID="RND-6_FAMILY-1708";TEgroup="ctg_11%7CRND-6_FAMILY-1708%7C3";Tend="1271";Tstart="965";shortTE="F";uid="6684871c-318d-44b3-b323-8e51b95d514c"
CAJEWF010000011.1	RepeatMasker	Unknown	9991695	9992133	468	-	.	ID="RND-6_FAMILY-1630";Tend="1263";Tstart="822";shortTE="F";uid="588ae09f-2844-4ffb-9edd-5f17c824e594"
CAJEWF010000011.1	RepeatMasker	Unknown	2393722	2393983	1126	-	.	ID="RND-1_FAMILY-134";Tend="1202";Tstart="938";shortTE="F";uid="4f3315c9-bdc6-42a9-bf60-1feb36857959"
CAJEWF010000011.1	RepeatMasker	DNA/hAT-Tip100	7096329	7096439	596	-	.	ID="RND-5_FAMILY-3189";Tend="1675";Tstart="1564";shortTE="F";uid="67b26530-2018-4661-afd9-f0598bc2f41b"
CAJEWF010000011.1	RepeatMasker	DNA/CMC-EnSpm	5486247	5486373	644	-	.	ID="RND-2_FAMILY-41";Tend="1183";Tstart="1057";shortTE="F";uid="072ef178-f59a-4164-a67c-ebe66c7a1a15"
CAJEWF010000011.1	RepeatMasker	Unknown	8918503	8918666	1038	-	.	ID="RND-1_FAMILY-250";Tend="1313";Tstart="1156";shortTE="F";uid="b4d42d92-163d-46a4-9f53-71b38f472aa4"
CAJEWF010000011.1	RepeatMasker	Unknown	7325210	7325446	415	-	.	ID="RND-5_FAMILY-4439";Tend="533";Tstart="294";shortTE="F";uid="0e0a4984-0999-4de2-9834-1706e32d84dc"
CAJEWF010000011.1	RepeatMasker	LINE/L1	8819426	8819659	1694	-	.	ID="RND-6_FAMILY-2815";Tend="3998";Tstart="3765";shortTE="F";uid="86d74758-0407-453f-90c8-0f674feb3b57"
CAJEWF010000011.1	RepeatMasker	DNA	8284683	8284806	605	-	.	ID="RND-4_FAMILY-113";Tend="949";Tstart="811";shortTE="F";uid="ebcb510c-2242-4ba4-bf91-e49b58d080bb"
CAJEWF010000011.1	RepeatMasker	DNA/MULE-MuDR	8556734	8558706	7704	-	.	ID="RND-6_FAMILY-441";Tend="2573";Tstart="651";shortTE="F";uid="f31c3834-8873-495f-a179-6d9f57ea8dfd"
CAJEWF010000011.1	RepeatMasker	DNA	9560585	9561088	3898	-	.	ID="DNA-1_BTA";Tend="504";Tstart="1";shortTE="F";uid="9611c497-3c64-4689-96bf-a88c9a6580a5"
CAJEWF010000011.1	RepeatMasker	LINE/L2	56878	57135	1622	-	.	ID="RND-4_FAMILY-328";Tend="1154";Tstart="899";shortTE="F";uid="a7c7d0f9-035d-458a-8ab8-36b78a6753d9"
CAJEWF010000011.1	RepeatMasker	LTR/Pao	4373764	4374485	4612	-	.	ID="BEL-1_BTA-LTR";Tend="714";Tstart="1";shortTE="F";uid="9f67fb2c-cbe4-43bc-b3db-1f28580dc997"
CAJEWF010000011.1	RepeatMasker	DNA/Sola-2	1438827	1439274	3640	-	.	ID="RND-1_FAMILY-872";Tend="5427";Tstart="4978";shortTE="F";uid="be3fbc4d-580c-4762-ab16-82d30eb03fa1"
CAJEWF010000011.1	RepeatMasker	DNA/hAT?	355348	355839	1284	-	.	ID="HAT-N6_BTA";TEgroup="ctg_11%7CHAT-N6_BTA%7C1";Tend="311";Tstart="1";shortTE="F";uid="7ab6b97f-c280-422d-a3a3-da784baeb612"
CAJEWF010000011.1	RepeatMasker	LTR/Gypsy	12230837	12231076	623	-	.	ID="RND-5_FAMILY-1051";Tend="1413";Tstart="1192";shortTE="F";uid="1d58c6ce-24bc-4662-bc2b-2c280f3f864a"
CAJEWF010000011.1	RepeatMasker	DNA/Sola-2	5436536	5436734	774	-	.	ID="RND-6_FAMILY-4127";Tend="863";Tstart="672";shortTE="F";uid="adf1d4d0-0e40-4652-a4fc-4b1e6cbb312f"
CAJEWF010000011.1	RepeatMasker	Unknown	10174060	10174266	740	-	.	ID="RND-1_FAMILY-119";TEgroup="ctg_11%7CRND-1_FAMILY-119%7C4";Tend="1186";Tstart="914";shortTE="F";uid="d0d58699-6261-4bea-b0c9-1b66e1126d30"
CAJEWF010000011.1	RepeatMasker	DNA/CMC-EnSpm	7862168	7862431	1999	-	.	ID="RND-6_FAMILY-737";Tend="1153";Tstart="889";shortTE="F";uid="d0b18899-07b0-41dc-a53c-823593dce62b"
CAJEWF010000011.1	RepeatMasker	DNA/CMC-EnSpm	10449281	10449403	474	-	.	ID="RND-6_FAMILY-6392";Tend="824";Tstart="701";shortTE="F";uid="2c77dd15-5e07-4980-90a2-5e490266dfc5"
CAJEWF010000011.1	RepeatMasker	LTR/Gypsy	3243480	3243777	1743	-	.	ID="RND-5_FAMILY-1051";Tend="1449";Tstart="1140";shortTE="F";uid="4a1e76e1-a8e4-4ce9-880a-58a7d5e75e96"
CAJEWF010000011.1	RepeatMasker	DNA/CMC-EnSpm	10443733	10444001	1382	-	.	ID="RND-2_FAMILY-41";Tend="1262";Tstart="1006";shortTE="F";uid="6b7502b5-01eb-41ae-8c84-9f20cfcf12a7"
CAJEWF010000011.1	RepeatMasker	DNA/hAT-Tip100	3743888	3744043	977	-	.	ID="RND-1_FAMILY-474";Tend="1089";Tstart="926";shortTE="F";uid="8cc55a4c-821b-4bce-b75e-c1849c2ce58a"
CAJEWF010000011.1	RepeatMasker	LTR/Gypsy	10652253	10652509	1874	-	.	ID="RND-5_FAMILY-1051";Tend="1195";Tstart="937";shortTE="F";uid="45cf644a-4e90-4e99-ab59-3e7541da85b8"
CAJEWF010000011.1	RepeatMasker	Unknown	4086886	4087147	1609	-	.	ID="RND-5_FAMILY-1778";Tend="1153";Tstart="902";shortTE="F";uid="b47eaff1-8b97-4444-abb8-0fba848c5ab1"
CAJEWF010000011.1	RepeatMasker	Unknown	6136763	6136864	556	-	.	ID="RND-4_FAMILY-227";Tend="1235";Tstart="1134";shortTE="F";uid="2600ee1f-904b-454d-bd4f-1da06ee18e31"
CAJEWF010000011.1	RepeatMasker	DNA/hAT-Tip100	1233257	1234797	11419	-	.	ID="RND-1_FAMILY-68";Tend="2284";Tstart="724";shortTE="F";uid="1d23f4f6-06a5-49a1-a07a-2f23f55f0a0b"
CAJEWF010000011.1	RepeatMasker	DNA	7474625	7474840	1558	-	.	ID="dna-1_bta";Tend="191";Tstart="1";shortTE="F";uid="17ba1bb9-e7d1-4201-a350-be66b54891a9"
CAJEWF010000011.1	RepeatMasker	DNA/hAT-Tip100	1449152	1449429	1336	-	.	ID="RND-1_FAMILY-65";Tend="1179";Tstart="900";shortTE="F";uid="79822866-f4f3-41e8-a7e5-106149d3539b"
CAJEWF010000011.1	RepeatMasker	DNA/hAT-Tip100	2291245	2291736	2834	-	.	ID="HAT-N2_BTA";Tend="490";Tstart="1";shortTE="F";uid="5e64ef79-3363-4738-807f-19a1e9814c71"
CAJEWF010000011.1	RepeatMasker	Unknown	7954760	7956768	17530	-	.	ID="RND-5_FAMILY-383";Tend="2845";Tstart="832";shortTE="F";uid="cb0d61de-4fad-4081-80e6-678c4f496439"
CAJEWF010000011.1	RepeatMasker	Unknown	11736849	11737332	3764	-	.	ID="RND-6_FAMILY-2136";Tend="1463";Tstart="979";shortTE="F";uid="cb414c5e-b5ed-43f1-8c2c-a181ba113865"
CAJEWF010000011.1	RepeatMasker	DNA	9444898	9445401	4105	-	.	ID="DNA-1_BTA";Tend="504";Tstart="1";shortTE="F";uid="7e914df6-eac4-4e53-bace-c1ff5724318a"
CAJEWF010000011.1	RepeatMasker	DNA/CMC	753167	753445	656	-	.	ID="RND-1_FAMILY-3";Tend="1155";Tstart="882";shortTE="F";uid="f15c9f23-a6f3-411b-8d8e-4932efe965f5"
CAJEWF010000011.1	RepeatMasker	LINE/L2	9408936	9409188	1482	-	.	ID="RND-5_FAMILY-4972";Tend="1243";Tstart="980";shortTE="F";uid="937c969b-67f9-489f-b0af-079f22489a68"
CAJEWF010000011.1	RepeatMasker	DNA/PIF-Spy	9429626	9429920	1849	-	.	ID="RND-1_FAMILY-204";Tend="3582";Tstart="3302";shortTE="F";uid="1638f24f-b85c-4326-98fb-ca41beec44ad"
CAJEWF010000011.1	RepeatMasker	DNA	11003583	11003824	563	-	.	ID="rnd-5_family-971";Tend="571";Tstart="369";shortTE="F";uid="90e30717-dc9e-4ef4-9fce-bdb58c506634"
CAJEWF010000011.1	RepeatMasker	LTR/Gypsy	7834067	7834187	531	-	.	ID="RND-5_FAMILY-1051";Tend="1198";Tstart="1078";shortTE="F";uid="8462bcbc-71b2-4e8e-aebb-7b8065f93c67"
CAJEWF010000011.1	RepeatMasker	Unknown	11300505	11300752	1723	-	.	ID="RND-5_FAMILY-674";Tend="1102";Tstart="833";shortTE="F";uid="2d88646f-6030-4cc0-a349-186a090a91f6"
CAJEWF010000011.1	RepeatMasker	DNA/CMC-EnSpm	4850322	4850625	1089	-	.	ID="RND-6_FAMILY-2037";TEgroup="ctg_11%7CRND-6_FAMILY-2037%7C4";Tend="1561";Tstart="1242";shortTE="F";uid="ef876093-655e-4862-981d-9d94d0fd1237"
CAJEWF010000011.1	RepeatMasker	DNA/PIF-Spy	4204782	4204903	568	-	.	ID="RND-6_FAMILY-4755";Tend="1021";Tstart="903";shortTE="F";uid="9f22cc9b-965b-4e1a-a632-21b7ad382a61"
CAJEWF010000011.1	RepeatMasker	DNA/CMC-EnSpm	3078861	3079119	1632	-	.	ID="RND-1_FAMILY-56";Tend="1151";Tstart="899";shortTE="F";uid="6265cb61-ce26-4673-a339-7332710e4033"
CAJEWF010000011.1	RepeatMasker	DNA/hAT?	2766379	2766548	943	-	.	ID="HAT-N6_BTA";Tend="170";Tstart="1";shortTE="F";uid="c67b95f7-ec61-41f7-82db-916d89af438a"
CAJEWF010000011.1	RepeatMasker	DNA/Sola-2	9577014	9577426	1890	-	.	ID="rnd-6_family-755";Tend="1214";Tstart="756";shortTE="F";uid="93aea755-01b0-4808-96dd-aec4e816d1c4"
CAJEWF010000011.1	RepeatMasker	DNA	6937052	6937311	1699	-	.	ID="RND-1_FAMILY-136";Tend="1174";Tstart="914";shortTE="F";uid="cb3db6d7-aaed-4e21-a650-57dee7968096"
CAJEWF010000011.1	RepeatMasker	DNA/hAT-hATm	9763982	9764198	492	-	.	ID="RND-6_FAMILY-7639";Tend="2513";Tstart="2286";shortTE="F";uid="da826481-553d-4b7b-bc95-4ec66e444d1d"
CAJEWF010000011.1	RepeatMasker	Unknown	11975450	11975777	2461	-	.	ID="RND-1_FAMILY-217";Tend="1261";Tstart="932";shortTE="F";uid="d317ac15-a463-48df-a184-e2ef31300c81"
CAJEWF010000011.1	RepeatMasker	DNA/PIF-Spy	3041163	3042253	8351	-	.	ID="RND-5_FAMILY-878";Tend="1899";Tstart="807";shortTE="F";uid="64589198-d4e1-4c9b-89b1-9f9060a7ea0d"
CAJEWF010000011.1	RepeatMasker	DNA/CMC	9203623	9203878	2211	-	.	ID="RND-5_FAMILY-844";Tend="1107";Tstart="852";shortTE="F";uid="c86bdfb9-249f-49f1-a7df-2d905c4bbff1"
CAJEWF010000011.1	RepeatMasker	DNA/Sola-2	6866518	6866768	1727	-	.	ID="RND-6_FAMILY-871";Tend="987";Tstart="741";shortTE="F";uid="d74d0ba9-26aa-429b-a08d-197ef2c74079"
CAJEWF010000011.1	RepeatMasker	DNA/CMC-EnSpm	9270624	9270754	731	-	.	ID="RND-6_FAMILY-6392";Tend="827";Tstart="697";shortTE="F";uid="40dd8c01-aea2-472c-873c-3d7ce12a8db4"
CAJEWF010000011.1	RepeatMasker	LTR/Gypsy	7363245	7363379	452	-	.	ID="RND-6_FAMILY-4518";Tend="1156";Tstart="1020";shortTE="F";uid="14304fa9-4cb2-46ad-b6bb-541dcf6b27c4"
CAJEWF010000011.1	RepeatMasker	DNA/hAT-Tip100	10644946	10645313	1671	-	.	ID="RND-5_FAMILY-4888";Tend="1426";Tstart="1072";shortTE="F";uid="145a3f7e-1c2a-431c-9fbf-26a8049f34eb"
CAJEWF010000011.1	RepeatMasker	RC/Helitron	1082310	1082470	866	-	.	ID="RND-4_FAMILY-971";Tend="1226";Tstart="1070";shortTE="F";uid="43c21620-b06e-4cd3-af5a-eff02bb22ff5"
CAJEWF010000011.1	RepeatMasker	RC/Helitron	1513529	1513767	877	-	.	ID="RND-5_FAMILY-1779";Tend="1055";Tstart="815";shortTE="F";uid="08a47181-b1ea-43bf-ac51-fca8b31ea4a1"
CAJEWF010000011.1	RepeatMasker	LTR/Gypsy	3509824	3510011	976	-	.	ID="RND-6_FAMILY-417";Tend="1165";Tstart="1002";shortTE="F";uid="84ec1bdf-5a71-4d32-8d67-639d64cae205"
CAJEWF010000011.1	RepeatMasker	DNA/CMC	8963177	8963403	1506	-	.	ID="ENSPM-N1_BTA";Tend="228";Tstart="1";shortTE="F";uid="eedff0c8-98e9-4c22-bf87-b3e43746db18"
CAJEWF010000011.1	RepeatMasker	DNA	9225878	9226205	2214	-	.	ID="RND-1_FAMILY-234";Tend="1275";Tstart="946";shortTE="F";uid="f145a565-41ff-4564-8a24-f4d98aa800ce"
CAJEWF010000011.1	RepeatMasker	DNA/CMC-EnSpm	4728464	4728684	1233	-	.	ID="RND-4_FAMILY-447";Tend="1213";Tstart="993";shortTE="F";uid="67330e61-8a7b-4f10-b3ef-b70230343026"
CAJEWF010000011.1	RepeatMasker	DNA	12179607	12179722	518	-	.	ID="dna-5_bta";Tend="214";Tstart="20";shortTE="F";uid="dbff1004-024b-4fc7-9a80-5e66e4396200"
CAJEWF010000011.1	RepeatMasker	LTR/Gypsy	1288836	1289088	974	-	.	ID="RND-3_FAMILY-29";Tend="1332";Tstart="1080";shortTE="F";uid="1566b648-c85a-4572-aefb-a709b9d61a2a"
CAJEWF010000011.1	RepeatMasker	DNA/TcMar-Tc1	444908	445133	496	-	.	ID="MARINER-N1_BTA";Tend="937";Tstart="703";shortTE="F";uid="69bdd806-e8b6-4632-92cf-fea655110854"
CAJEWF010000011.1	RepeatMasker	DNA/Maverick	837401	837753	535	-	.	ID="RND-6_FAMILY-1702";Tend="788";Tstart="428";shortTE="F";uid="d8c178d6-927b-4cd1-be7e-0668dc5fbbae"
CAJEWF010000011.1	RepeatMasker	DNA	1711487	1711796	1590	-	.	ID="RND-6_FAMILY-116";Tend="2209";Tstart="1897";shortTE="F";uid="20002c0e-bb55-417c-85b2-d81b6e344853"
CAJEWF010000011.1	RepeatMasker	DNA	11569527	11569771	662	-	.	ID="DNA-5_BTA";Tend="255";Tstart="18";shortTE="F";uid="39b067f6-d09d-4b61-adad-73694619418a"
CAJEWF010000011.1	RepeatMasker	DNA/hAT-hATm	8764112	8766126	10972	-	.	ID="RND-1_FAMILY-273";TEgroup="ctg_11%7CRND-1_FAMILY-273%7C1";Tend="2459";Tstart="1025";shortTE="F";uid="69425c34-96a6-4dbb-a199-35bccbca13e7"
CAJEWF010000011.1	RepeatMasker	DNA/Maverick	10788617	10788945	2318	-	.	ID="RND-2_FAMILY-28";Tend="1065";Tstart="737";shortTE="F";uid="8af74516-ad0f-42a8-ba37-4fe7ab85981d"
CAJEWF010000011.1	RepeatMasker	Unknown	4463938	4464062	572	-	.	ID="RND-5_FAMILY-38";Tend="1077";Tstart="953";shortTE="F";uid="c26a0d5c-e50a-4ff0-a0d5-c32df778b45f"
CAJEWF010000011.1	RepeatMasker	DNA	2141491	2141628	476	-	.	ID="RND-5_FAMILY-749";Tend="5359";Tstart="5223";shortTE="F";uid="3e58d0d7-9b3e-4671-82fc-2225a0926b2f"
CAJEWF010000011.1	RepeatMasker	DNA/hAT-Tip100	758327	758693	1846	-	.	ID="RND-5_FAMILY-4888";Tend="1512";Tstart="1157";shortTE="F";uid="26820e05-93d7-408b-9998-75f346ad2a85"
CAJEWF010000011.1	RepeatMasker	LTR/Gypsy	8531835	8532070	1254	-	.	ID="RND-3_FAMILY-25";Tend="1312";Tstart="1076";shortTE="F";uid="30519acf-9ffc-40a2-89a7-b9f3e724eaee"
CAJEWF010000011.1	RepeatMasker	LINE/I	5825723	5825985	1467	-	.	ID="RND-6_FAMILY-27";Tend="1183";Tstart="925";shortTE="F";uid="51f7332f-8889-42a3-babb-f61759ce627d"
CAJEWF010000011.1	RepeatMasker	DNA	10886350	10886568	462	-	.	ID="RND-5_FAMILY-244";Tend="3544";Tstart="3323";shortTE="F";uid="914723bd-0d1a-4aec-92ef-b2d4f77954a7"
CAJEWF010000011.1	RepeatMasker	LTR/Gypsy	6284628	6284888	729	-	.	ID="RND-6_FAMILY-417";Tend="1163";Tstart="959";shortTE="F";uid="eade858d-9692-47b8-914e-ff1fb219e17d"
CAJEWF010000011.1	RepeatMasker	DNA/Sola-2	1440552	1441129	32240	-	.	ID="rnd-6_family-227";Tend="6808";Tstart="4844";shortTE="F";uid="157e1a7e-b640-4725-9718-9e549f090080"
CAJEWF010000011.1	RepeatMasker	RC/Helitron	6645642	6646454	6403	-	.	ID="HELITRON-N2_BTA";Tend="821";Tstart="1";shortTE="F";uid="90251b62-d050-4036-8277-0aaed293aaf6"
CAJEWF010000011.1	RepeatMasker	DNA/CMC	10650752	10651025	1258	-	.	ID="RND-1_FAMILY-116";Tend="2546";Tstart="2292";shortTE="F";uid="9dc95cac-3803-466e-a411-205c959e0471"
CAJEWF010000011.1	RepeatMasker	DNA/CMC	4318059	4318267	1675	-	.	ID="ENSPM-N2_BTA";Tend="212";Tstart="1";shortTE="F";uid="105fa63b-5a28-43e5-a567-4ad72749074f"
CAJEWF010000011.1	RepeatMasker	DNA	1731506	1731620	494	-	.	ID="RND-2_FAMILY-6";Tend="1081";Tstart="964";shortTE="F";uid="c6e7d5f2-038c-4080-a7d2-5bd4b999d54e"
CAJEWF010000011.1	RepeatMasker	LTR/Gypsy	8685420	8685578	523	-	.	ID="RND-6_FAMILY-1579";Tend="875";Tstart="723";shortTE="F";uid="12697048-8b8e-4a13-a4d3-f344cfbcf8fe"
CAJEWF010000011.1	RepeatMasker	DNA/CMC	4475426	4475727	945	-	.	ID="RND-5_FAMILY-957";Tend="531";Tstart="229";shortTE="F";uid="8772c1d7-9ac8-408c-8ca5-d2186cbcf7b1"
CAJEWF010000011.1	RepeatMasker	DNA/hAT-Tip100	3056442	3056777	628	-	.	ID="RND-1_FAMILY-847";TEgroup="ctg_11%7CRND-1_FAMILY-847%7C1";Tend="1481";Tstart="1005";shortTE="T";uid="d2f8064c-7a97-4d86-bd68-c5a81039cf77"
CAJEWF010000011.1	RepeatMasker	Unknown	1491860	1492012	410	-	.	ID="RND-1_FAMILY-27";Tend="1068";Tstart="918";shortTE="F";uid="f36bb921-0b0c-410a-bbf3-e2bae400ecbc"
CAJEWF010000011.1	RepeatMasker	DNA/Sola-2	8468405	8469168	1458	-	.	ID="RND-6_FAMILY-227";TEgroup="ctg_11%7CRND-6_FAMILY-227%7C1";Tend="1187";Tstart="804";shortTE="F";uid="a3d87aa4-d19e-4cbf-b08b-5dc7cdbbbf48"
CAJEWF010000011.1	RepeatMasker	DNA/PIF-Spy	2797866	2798437	3734	-	.	ID="RND-1_FAMILY-402";Tend="1504";Tstart="929";shortTE="F";uid="90410d6c-496e-456c-85f8-634ee6d5ce7f"
CAJEWF010000011.1	RepeatMasker	Unknown	953372	953688	1904	-	.	ID="RND-1_FAMILY-108";Tend="1235";Tstart="919";shortTE="F";uid="f2735bc9-77d2-4fb3-9b5a-50c55b7e7432"
CAJEWF010000011.1	RepeatMasker	DNA	4612069	4612314	1025	-	.	ID="DNA-5_BTA";Tend="255";Tstart="2";shortTE="F";uid="6bd2eaa0-efc5-4273-9028-e697a065caa6"
CAJEWF010000011.1	RepeatMasker	Unknown	7851493	7851640	523	-	.	ID="RND-1_FAMILY-27";Tend="1052";Tstart="907";shortTE="F";uid="c120bcde-9187-49eb-8093-e462a7625e46"
CAJEWF010000011.1	RepeatMasker	DNA	8775738	8775894	1247	-	.	ID="DNA-1_BTA";Tend="157";Tstart="1";shortTE="F";uid="3c9b7ea9-521e-4706-ae65-153c4b954c45"
CAJEWF010000011.1	RepeatMasker	Unknown	6801740	6801997	1917	-	.	ID="RND-1_FAMILY-134";Tend="1197";Tstart="940";shortTE="F";uid="2e03f51e-3fda-4767-8d91-26d8cacf8d46"
CAJEWF010000011.1	RepeatMasker	DNA	7306224	7306489	1742	-	.	ID="RND-1_FAMILY-59";Tend="1249";Tstart="984";shortTE="F";uid="0669057f-7247-4f4c-86b0-dcdaa01a92d9"
CAJEWF010000011.1	RepeatMasker	DNA	11259856	11261966	1513	-	.	ID="RND-1_FAMILY-231";Tend="5509";Tstart="3386";shortTE="F";uid="976b7c56-652b-4415-a496-582a4cf97820"
CAJEWF010000011.1	RepeatMasker	RC/Helitron	10827145	10827276	710	-	.	ID="RND-4_FAMILY-803";Tend="1074";Tstart="957";shortTE="F";uid="e25fbc1b-fd4b-4feb-9d67-e6162514d142"
CAJEWF010000011.1	RepeatMasker	DNA/Sola-2	3454846	3455090	2008	-	.	ID="RND-6_FAMILY-4127";Tend="947";Tstart="705";shortTE="F";uid="63bc39f5-1f75-4f2b-bc56-7c7d2d28fe38"
CAJEWF010000011.1	RepeatMasker	LTR/Pao	10121987	10122142	672	-	.	ID="RND-1_FAMILY-112";Tend="1303";Tstart="1146";shortTE="F";uid="6a79dafb-a492-4250-8cf3-f8b6e5545dd7"
CAJEWF010000011.1	RepeatMasker	DNA/CMC-EnSpm	4394413	4394552	789	-	.	ID="RND-6_FAMILY-2037";Tend="1401";Tstart="1262";shortTE="F";uid="66b13817-c73f-40f1-ad6e-cccbe9d61a58"
CAJEWF010000011.1	RepeatMasker	DNA/TcMar-Tc1	7457961	7458928	2366	-	.	ID="MARINER-N2_BTA";TEgroup="ctg_11%7CMARINER-N2_BTA%7C1";Tend="534";Tstart="1";shortTE="F";uid="a2b92904-18af-4660-aca5-fadca2f49f4f"
CAJEWF010000011.1	RepeatMasker	DNA/CMC-EnSpm	9612814	9612934	536	-	.	ID="RND-6_FAMILY-6392";Tend="823";Tstart="702";shortTE="F";uid="16a03ca5-4e8b-4047-9b08-d0c1e93e3175"
CAJEWF010000011.1	RepeatMasker	Unknown	12077279	12077616	2746	-	.	ID="RND-3_FAMILY-819";Tend="1237";Tstart="894";shortTE="F";uid="298767cf-1aae-4132-aca6-60873c8553b5"
CAJEWF010000011.1	RepeatMasker	Unknown	7653660	7653837	963	-	.	ID="RND-4_FAMILY-324";Tend="1260";Tstart="1083";shortTE="F";uid="9091ec23-2cb6-4dc7-8ff9-8f20f0a5e1f0"
CAJEWF010000011.1	RepeatMasker	Unknown	10496214	10496403	434	-	.	ID="RND-4_FAMILY-317";Tend="1089";Tstart="892";shortTE="F";uid="e3fa835e-6464-401f-873c-c8b4ebbce780"
CAJEWF010000011.1	RepeatMasker	DNA	10485051	10485191	571	-	.	ID="DNA-11_BTA";Tend="276";Tstart="128";shortTE="F";uid="1e578efb-1cf2-4170-9843-0b3421cd50e8"
CAJEWF010000011.1	RepeatMasker	Unknown	9096049	9096341	1914	-	.	ID="RND-4_FAMILY-226";Tend="1228";Tstart="916";shortTE="F";uid="251948dc-1a32-452a-83fb-6a9f18df5b0d"
CAJEWF010000011.1	RepeatMasker	LINE/I	10749955	10750086	711	-	.	ID="NIMB-2_BTA";Tend="5569";Tstart="5438";shortTE="F";uid="b024c8be-3554-4d0c-9fda-aa6797996678"
CAJEWF010000011.1	RepeatMasker	Unknown	6945276	6945578	1523	-	.	ID="RND-5_FAMILY-38";Tend="1229";Tstart="943";shortTE="F";uid="51aa21de-bbdf-4b78-b967-f53be926acd4"
CAJEWF010000011.1	RepeatMasker	Unknown	9012223	9012440	856	-	.	ID="RND-1_FAMILY-217";Tend="1260";Tstart="1044";shortTE="F";uid="153a8de6-c0a8-4740-936b-3409ddf16fb0"
CAJEWF010000011.1	RepeatMasker	DNA	1991097	1991477	2630	-	.	ID="DNA-4_BTA";Tend="385";Tstart="1";shortTE="F";uid="4c9cb873-0a76-410e-975d-d32584719848"
CAJEWF010000011.1	RepeatMasker	DNA/PIF-Harbinger	4501287	4501553	1773	-	.	ID="RND-4_FAMILY-1090";Tend="1200";Tstart="934";shortTE="F";uid="a9bd145d-1e9f-43c2-9791-f58bcbb5aa0b"
CAJEWF010000011.1	RepeatMasker	RC/Helitron	1891320	1891594	1176	-	.	ID="RND-4_FAMILY-803";Tend="1324";Tstart="1049";shortTE="F";uid="20756149-51d8-4c45-844a-4e226db0b0e0"
CAJEWF010000011.1	RepeatMasker	RC/Helitron	8335273	8337142	15512	-	.	ID="RND-6_FAMILY-3671";Tend="2606";Tstart="737";shortTE="F";uid="66ccc1ea-048b-465a-8344-81f7cfd4233f"
CAJEWF010000011.1	RepeatMasker	Unknown	1185742	1185918	609	-	.	ID="RND-6_FAMILY-2397";Tend="1524";Tstart="1346";shortTE="F";uid="97e1dcaf-6adc-4d13-ba8e-9cf04e8f5b8c"
CAJEWF010000011.1	RepeatMasker	LTR/Gypsy	10132272	10132477	883	-	.	ID="RND-6_FAMILY-1646";Tend="1419";Tstart="1245";shortTE="F";uid="6790c4ed-f8bc-4a6c-8544-a8f64f97e2c2"
CAJEWF010000011.1	RepeatMasker	LINE/L2	854611	854799	409	-	.	ID="RND-6_FAMILY-3238";Tend="2235";Tstart="2041";shortTE="F";uid="5701b810-3a98-4b2e-9dd8-c0e0dc28f901"
CAJEWF010000011.1	RepeatMasker	Unknown	8535287	8535595	1344	-	.	ID="RND-3_FAMILY-432";Tend="1349";Tstart="1054";shortTE="F";uid="36482a1a-f90b-4bf6-9358-07efdcabedc7"
CAJEWF010000011.1	RepeatMasker	DNA	4772136	4772668	928	-	.	ID="dna-4_bta";Tend="239";Tstart="1";shortTE="F";uid="4e03db76-cb5e-41a3-9967-39e30acb5ce8"
CAJEWF010000011.1	RepeatMasker	DNA	3730418	3730675	682	-	.	ID="dna-5_bta";Tend="255";Tstart="18";shortTE="F";uid="431c6e8b-e1cb-4493-81e1-659a0abe92e9"
CAJEWF010000011.1	RepeatMasker	DNA/Kolobok	5436333	5436515	962	-	.	ID="RND-6_FAMILY-6547";Tend="1103";Tstart="907";shortTE="F";uid="2e8468af-eee0-4f1b-894a-3aeb79909bc6"
CAJEWF010000011.1	RepeatMasker	DNA	4104040	4104332	1978	-	.	ID="RND-3_FAMILY-135";Tend="1163";Tstart="872";shortTE="F";uid="c925b530-9228-4c0b-a9c5-50c3dbf1c5e6"
CAJEWF010000011.1	RepeatMasker	LTR/Gypsy	9399232	9399491	1717	-	.	ID="RND-3_FAMILY-29";Tend="1339";Tstart="1080";shortTE="F";uid="18a3aab4-7550-44e3-aee2-ace0344a3918"
CAJEWF010000011.1	RepeatMasker	Unknown	10445401	10445597	1028	-	.	ID="RND-1_FAMILY-131";Tend="1152";Tstart="953";shortTE="F";uid="d3774566-8908-48c5-8467-6e94e31b2338"
CAJEWF010000011.1	RepeatMasker	LTR/Gypsy	5819971	5820153	1088	-	.	ID="RND-1_FAMILY-255";Tend="1222";Tstart="1047";shortTE="F";uid="55c81ea2-b368-464d-b96e-41c287bf1e50"
CAJEWF010000011.1	RepeatMasker	DNA/CMC	4554659	4554786	929	-	.	ID="ENSPM-N4_BTA";Tend="141";Tstart="15";shortTE="F";uid="5d1a8d92-06d8-45fc-98de-616d6a6235d2"
CAJEWF010000011.1	RepeatMasker	LTR/Gypsy	9697190	9697443	1310	-	.	ID="RND-6_FAMILY-417";Tend="1165";Tstart="913";shortTE="F";uid="b5297734-7d15-4db0-bfc3-524c5394ba52"
CAJEWF010000011.1	RepeatMasker	LTR/Pao	6340938	6341521	531	-	.	ID="BEL-7_BTA-I";Tend="4483";Tstart="3954";shortTE="F";uid="dc178929-7f64-4a19-a4f7-2dcd22807112"
CAJEWF010000011.1	RepeatMasker	Unknown	5504500	5504705	575	-	.	ID="RND-6_FAMILY-5946";Tend="2757";Tstart="2550";shortTE="F";uid="d7dbf769-ae79-4feb-8794-421907a736dd"
CAJEWF010000011.1	RepeatMasker	DNA/CMC-EnSpm	7544945	7545222	1726	-	.	ID="RND-2_FAMILY-41";Tend="1262";Tstart="985";shortTE="F";uid="f8a95e80-8fc5-484a-a46c-67db46e8f968"
CAJEWF010000011.1	RepeatMasker	RC/Helitron	8264052	8264260	756	-	.	ID="RND-5_FAMILY-430";Tend="1396";Tstart="1198";shortTE="F";uid="6de0f49b-76a5-4784-9f40-ae5f55bbb3d0"
CAJEWF010000011.1	RepeatMasker	DNA/hAT-Tip100	10990140	10991053	7454	-	.	ID="RND-4_FAMILY-272";Tend="1812";Tstart="890";shortTE="F";uid="3c53e8dc-31a7-4639-b5b3-3d596a6ca6b7"
CAJEWF010000011.1	RepeatMasker	Unknown	12228964	12229349	3289	-	.	ID="RND-1_FAMILY-575";Tend="1255";Tstart="873";shortTE="F";uid="20f06e35-bcf1-4e66-b08e-5b42eca58de4"
CAJEWF010000011.1	RepeatMasker	LTR/Gypsy	1611669	1611922	1495	-	.	ID="RND-3_FAMILY-29";Tend="1080";Tstart="823";shortTE="F";uid="d8566995-b460-42f0-b9f7-5a39d50cd959"
CAJEWF010000011.1	RepeatMasker	DNA/Zator	10973877	10974007	476	-	.	ID="RND-6_FAMILY-2114";Tend="2394";Tstart="2263";shortTE="F";uid="f075ed76-363f-44d4-88cf-ba957a9fcaa0"
CAJEWF010000011.1	RepeatMasker	Unknown	10248104	10248435	1825	-	.	ID="RND-1_FAMILY-70";Tend="1279";Tstart="917";shortTE="F";uid="67316631-b215-41d9-85ec-a387d62e00dd"
CAJEWF010000011.1	RepeatMasker	DNA/Sola-2	10266480	10266684	932	-	.	ID="RND-6_FAMILY-11392";Tend="3922";Tstart="3723";shortTE="F";uid="737acf93-4301-47a4-b5e3-ad8cbc439abb"
CAJEWF010000011.1	RepeatMasker	Unknown	4499162	4499338	898	-	.	ID="RND-1_FAMILY-78";Tend="1088";Tstart="908";shortTE="F";uid="86fabbc1-ec77-437b-a046-dc18f92c9869"
CAJEWF010000011.1	RepeatMasker	DNA	1256668	1257051	1235	-	.	ID="RND-3_FAMILY-152";Tend="1382";Tstart="971";shortTE="F";uid="4b03fe79-3873-4475-a5ae-d6d2b9c8f68b"
CAJEWF010000011.1	RepeatMasker	DNA	5871057	5871209	1001	-	.	ID="rnd-6_family-11069";Tend="1031";Tstart="897";shortTE="F";uid="a64b0b6e-9053-4e94-867f-c42ecded3e1a"
CAJEWF010000011.1	RepeatMasker	Unknown	1750364	1750472	442	-	.	ID="RND-6_FAMILY-1750";Tend="942";Tstart="824";shortTE="F";uid="466b3e9e-f201-482e-80ff-d94186a70ef4"
CAJEWF010000011.1	RepeatMasker	Unknown	2165401	2165524	974	-	.	ID="RND-1_FAMILY-78";Tend="1078";Tstart="955";shortTE="F";uid="6fa810b6-7421-4121-a821-1bc9d336590d"
CAJEWF010000011.1	RepeatMasker	DNA	1181327	1181549	1521	-	.	ID="rnd-2_family-6";Tend="1373";Tstart="847";shortTE="F";uid="21e11bcf-4e71-4330-b86f-612b1e7de6e5"
CAJEWF010000011.1	RepeatMasker	Unknown	11540186	11540552	1211	-	.	ID="RND-4_FAMILY-315";Tend="1257";Tstart="915";shortTE="F";uid="b0860d9a-c81a-4a0b-9923-333e60447a4b"
CAJEWF010000011.1	RepeatMasker	DNA/TcMar-Tc1	11433859	11434573	3234	-	.	ID="RND-6_FAMILY-576";Tend="1702";Tstart="977";shortTE="F";uid="5e496949-804c-43e0-bd32-bc75558b244f"
CAJEWF010000011.1	RepeatMasker	LTR/Gypsy	4315203	4315473	534	-	.	ID="GYPSY61-I_AG";Tend="4398";Tstart="4202";shortTE="F";uid="c0a35390-cd89-4b09-9a16-45c93631a8cc"
CAJEWF010000011.1	RepeatMasker	DNA/hAT-Tip100	4815101	4815250	665	-	.	ID="RND-5_FAMILY-3189";Tend="1688";Tstart="1543";shortTE="F";uid="9a12a03c-5955-4619-b041-8ec89811ab21"
CAJEWF010000011.1	RepeatMasker	LTR/Gypsy	5875171	5875426	1167	-	.	ID="RND-4_FAMILY-31";Tend="1093";Tstart="841";shortTE="F";uid="f122528e-4b55-4b04-b0dd-2f89b1ebf5fd"
CAJEWF010000011.1	RepeatMasker	DNA/CMC-EnSpm	9403937	9404102	1142	-	.	ID="RND-6_FAMILY-1912";Tend="1116";Tstart="951";shortTE="F";uid="a378f82e-1197-40cf-aa05-8ce962e57c32"
CAJEWF010000011.1	RepeatMasker	DNA	8647475	8647596	528	-	.	ID="RND-6_FAMILY-116";Tend="2237";Tstart="2108";shortTE="F";uid="4ad853b5-de6f-4185-bde0-f462a5cb6acb"
CAJEWF010000011.1	RepeatMasker	LTR/Gypsy	10735152	10735367	669	-	.	ID="RND-6_FAMILY-1646";Tend="1486";Tstart="1250";shortTE="F";uid="297fb4c1-6336-4f47-a4a0-7a6028364d4f"
CAJEWF010000011.1	RepeatMasker	LINE/L2	4131607	4131877	942	-	.	ID="RND-5_FAMILY-4972";Tend="1250";Tstart="984";shortTE="F";uid="c7d194c2-c3f7-472d-8d60-7dfed09d7b39"
CAJEWF010000011.1	RepeatMasker	Unknown	7768130	7768313	925	-	.	ID="RND-1_FAMILY-556";Tend="1136";Tstart="931";shortTE="F";uid="4ee6a724-4266-4748-ad0b-d47e70dcddc9"
CAJEWF010000011.1	RepeatMasker	Unknown	3309080	3309279	733	-	.	ID="RND-6_FAMILY-9181";Tend="1242";Tstart="1041";shortTE="F";uid="546514dc-f3cf-4f46-ab33-30dd9d21be4c"
CAJEWF010000011.1	RepeatMasker	Unknown	1135501	1135783	725	-	.	ID="RND-4_FAMILY-1179";Tend="1187";Tstart="925";shortTE="F";uid="ab11de61-8943-4c1b-8a3a-cab3fdd01aac"
CAJEWF010000011.1	RepeatMasker	LINE/L2	2959123	2959857	6277	-	.	ID="RND-1_FAMILY-323";Tend="1639";Tstart="909";shortTE="F";uid="24d73bd6-bb11-408b-b55f-03d9796cb11a"
CAJEWF010000011.1	RepeatMasker	DNA/CMC-EnSpm	6526166	6526420	1446	-	.	ID="RND-4_FAMILY-447";Tend="1216";Tstart="952";shortTE="F";uid="89e8b983-5f27-45e8-82c2-b8c8cd45198e"
CAJEWF010000011.1	RepeatMasker	DNA	19461	19653	1263	-	.	ID="RND-6_FAMILY-1587";Tend="1157";Tstart="965";shortTE="F";uid="efe5aaa5-f969-43df-8f28-fb9ee664b0ee"
CAJEWF010000011.1	RepeatMasker	Unknown	620664	620833	553	-	.	ID="RND-6_FAMILY-1708";TEgroup="ctg_11%7CRND-6_FAMILY-1708%7C1";Tend="1271";Tstart="1186";shortTE="T";uid="e3a80f53-6474-4cf8-90d5-c09ee4ad446a"
CAJEWF010000011.1	RepeatMasker	LTR/Gypsy	2780868	2780998	481	-	.	ID="RND-3_FAMILY-29";Tend="1336";Tstart="1207";shortTE="F";uid="8238e66b-e8af-45d2-963f-d7b4b70e336f"
CAJEWF010000011.1	RepeatMasker	LTR/Gypsy	2899107	2899678	646	-	.	ID="RND-6_FAMILY-417";TEgroup="ctg_11%7CRND-6_FAMILY-417%7C1";Tend="1172";Tstart="915";shortTE="F";uid="6ac1a23e-c9db-43c5-8498-8c903685578d"
CAJEWF010000011.1	RepeatMasker	LTR/Gypsy	4487317	4487718	905	-	.	ID="RND-6_FAMILY-417";Tend="1400";Tstart="903";shortTE="F";uid="6a508d28-719c-48ea-8e5d-d5b97bf60192"
CAJEWF010000011.1	RepeatMasker	DNA	1374287	1374552	1256	-	.	ID="DNA-11_BTA";Tend="277";Tstart="8";shortTE="F";uid="9f6fd725-b1bb-4be2-a521-e12ae6bfc6cb"
CAJEWF010000011.1	RepeatMasker	DNA/CMC-EnSpm	7391384	7391626	1403	-	.	ID="RND-6_FAMILY-737";Tend="1150";Tstart="908";shortTE="F";uid="fd681992-8b5b-4a63-ba24-5e0ae871ee8f"
CAJEWF010000011.1	RepeatMasker	DNA/CMC-EnSpm	9494120	9494298	1174	-	.	ID="RND-6_FAMILY-1912";Tend="1129";Tstart="951";shortTE="F";uid="85bc6f71-ba47-4b5b-b4ba-c5dde611ce73"
CAJEWF010000011.1	RepeatMasker	DNA	4562069	4562548	1634	-	.	ID="DNA-11_BTA";Tend="551";Tstart="1";shortTE="F";uid="0eb805ad-d0eb-4bd3-972f-e4466ffbf605"
CAJEWF010000011.1	RepeatMasker	LTR/Gypsy	6047267	6047532	1142	-	.	ID="RND-5_FAMILY-4600";Tend="1213";Tstart="947";shortTE="F";uid="cee07b49-8727-4ba3-bbbc-520c4a117dba"
CAJEWF010000011.1	RepeatMasker	DNA	7667407	7667665	1685	-	.	ID="RND-1_FAMILY-59";Tend="1242";Tstart="981";shortTE="F";uid="302562c6-1c1c-4714-8ccc-1674a5251fad"
CAJEWF010000011.1	RepeatMasker	DNA/CMC-EnSpm	7894765	7894989	1535	-	.	ID="RND-1_FAMILY-56";Tend="1123";Tstart="890";shortTE="F";uid="aad798c0-23db-4b56-940b-9cf24a243cf3"
CAJEWF010000011.1	RepeatMasker	DNA/CMC-EnSpm	7845893	7846046	1282	-	.	ID="RND-3_FAMILY-131";Tend="1190";Tstart="1036";shortTE="F";uid="8fcaef83-d2f7-49d0-92f6-c3e005c535c3"
CAJEWF010000011.1	RepeatMasker	RC/Helitron	6234595	6234989	2088	-	.	ID="RND-1_FAMILY-440";Tend="1806";Tstart="1483";shortTE="F";uid="edc1d31c-0bae-46db-810f-a4ad1add7c6d"
CAJEWF010000011.1	RepeatMasker	Unknown	3569196	3569326	695	-	.	ID="RND-1_FAMILY-96";Tend="1253";Tstart="1125";shortTE="F";uid="2db25339-f26e-4799-8e52-2d5e4c9630bd"
CAJEWF010000011.1	RepeatMasker	Unknown	5068600	5068762	1207	-	.	ID="RND-2_FAMILY-63";Tend="1032";Tstart="870";shortTE="F";uid="3aaa1deb-c7d6-431d-bbbe-af9d0bbedf5d"
CAJEWF010000011.1	RepeatMasker	DNA	9368625	9368737	744	-	.	ID="RND-1_FAMILY-110";Tend="1397";Tstart="1286";shortTE="F";uid="4cc1036a-13fd-4d8c-bf46-a73f0b48d964"
CAJEWF010000011.1	RepeatMasker	Unknown	10923719	10923885	1208	-	.	ID="RND-4_FAMILY-384";Tend="1004";Tstart="839";shortTE="F";uid="cc303885-8d26-4583-b99b-8cb8408398bd"
CAJEWF010000011.1	RepeatMasker	DNA/TcMar-Tc1	8702532	8702756	1764	-	.	ID="RND-1_FAMILY-275";Tend="1195";Tstart="971";shortTE="F";uid="dc8f465f-091e-4bb8-bdf3-4a4b812a31d2"
CAJEWF010000011.1	RepeatMasker	DNA	9470603	9470774	672	-	.	ID="RND-6_FAMILY-2075";Tend="1046";Tstart="869";shortTE="F";uid="02828213-d2cd-4011-8645-e3091283a6c5"
CAJEWF010000011.1	RepeatMasker	DNA/TcMar-Tc1	6072149	6072293	1023	-	.	ID="RND-6_FAMILY-8393";Tend="884";Tstart="740";shortTE="F";uid="6a52f9d2-e1e8-4de5-bd75-6b88b622ca4f"
CAJEWF010000011.1	RepeatMasker	RC/Helitron	4088821	4088959	550	-	.	ID="RND-5_FAMILY-142";Tend="1394";Tstart="1244";shortTE="F";uid="f25522c8-efad-457f-83e7-b60828c8df35"
CAJEWF010000011.1	RepeatMasker	DNA	3244239	3244340	592	-	.	ID="RND-4_FAMILY-746";Tend="956";Tstart="854";shortTE="F";uid="05e496d9-5b5a-4b6a-b0c4-793289fa864c"
CAJEWF010000011.1	RepeatMasker	LTR/Gypsy	10293084	10293292	901	-	.	ID="RND-6_FAMILY-1646";Tend="1492";Tstart="1306";shortTE="F";uid="372eac1f-97fa-47b9-bea9-3f23089aae82"
CAJEWF010000011.1	RepeatMasker	Unknown	1843778	1843942	1266	-	.	ID="RND-6_FAMILY-11";Tend="1077";Tstart="912";shortTE="F";uid="df78c14e-56e7-4175-ba19-94c695a40053"
CAJEWF010000011.1	RepeatMasker	Unknown	7012022	7012276	873	-	.	ID="RND-1_FAMILY-331";Tend="1076";Tstart="863";shortTE="F";uid="5d82f604-a860-4b39-a4dc-73abc08ffd93"
CAJEWF010000011.1	RepeatMasker	Unknown	9627884	9627998	766	-	.	ID="RND-5_FAMILY-1578";Tend="1102";Tstart="987";shortTE="F";uid="098e820e-a593-4a32-a88c-5c5345bd54f5"
CAJEWF010000011.1	RepeatMasker	Unknown	9055294	9055561	1881	-	.	ID="RND-1_FAMILY-545";Tend="1220";Tstart="955";shortTE="F";uid="7fa84112-454b-4242-a56e-9ba3d9a64663"
CAJEWF010000011.1	RepeatMasker	Unknown	313445	313559	542	-	.	ID="RND-6_FAMILY-6020";Tend="1097";Tstart="980";shortTE="F";uid="b6b22426-39d4-4cb0-9d4d-5b7f78ac00fa"
CAJEWF010000011.1	RepeatMasker	LTR/Pao	6065534	6065761	1339	-	.	ID="RND-1_FAMILY-112";Tend="1300";Tstart="1072";shortTE="F";uid="6ad30341-6751-401d-9a28-45d75d41f50b"
CAJEWF010000011.1	RepeatMasker	DNA	4092978	4093286	1585	-	.	ID="RND-4_FAMILY-1880";Tend="1239";Tstart="940";shortTE="F";uid="16e00e2a-6c23-4cea-834f-902ef154135c"
CAJEWF010000011.1	RepeatMasker	DNA	10680777	10681078	1148	-	.	ID="RND-5_FAMILY-149";Tend="1358";Tstart="1061";shortTE="F";uid="2e67fcac-6269-42ca-879a-8a526e359718"
CAJEWF010000011.1	RepeatMasker	Unknown	12019491	12019948	1074	-	.	ID="RND-6_FAMILY-270";Tend="1249";Tstart="919";shortTE="F";uid="3d645108-dd74-42bb-97d9-837516c60eba"
CAJEWF010000011.1	RepeatMasker	DNA	10563803	10564070	1700	-	.	ID="RND-1_FAMILY-59";Tend="1244";Tstart="979";shortTE="F";uid="d2f9e442-c0d8-4cb0-8e60-c37afd629915"
CAJEWF010000011.1	RepeatMasker	DNA	7391821	7391941	885	-	.	ID="RND-4_FAMILY-113";Tend="1128";Tstart="1008";shortTE="F";uid="af79d8e9-13d9-4cc3-8256-8087ef452835"
CAJEWF010000011.1	RepeatMasker	Unknown	4779261	4779439	691	-	.	ID="RND-4_FAMILY-315";Tend="1097";Tstart="911";shortTE="F";uid="af2cafa5-4e58-41d8-a4ac-7af8c8c53ea6"
CAJEWF010000011.1	RepeatMasker	DNA/hAT-Tip100	6742035	6742271	1236	-	.	ID="RND-5_FAMILY-3523";Tend="919";Tstart="683";shortTE="F";uid="c8593d8d-3c08-4630-83a3-4fd183f882b7"
CAJEWF010000011.1	RepeatMasker	DNA/CMC-EnSpm	8324336	8324462	837	-	.	ID="RND-4_FAMILY-447";Tend="1076";Tstart="949";shortTE="F";uid="486973bf-f83d-4998-8ca8-9767b698ae61"
CAJEWF010000011.1	RepeatMasker	DNA/PIF-Spy	57567	58670	2290	-	.	ID="ISL2EU-2N1_BTA";TEgroup="ctg_11%7CISL2EU-2N1_BTA%7C1";Tend="766";Tstart="189";shortTE="F";uid="14e7492d-24c1-4b78-96e3-7cb3911c8116"
CAJEWF010000011.1	RepeatMasker	Unknown	9775506	9775870	918	-	.	ID="RND-6_FAMILY-1679";TEgroup="ctg_11%7CRND-6_FAMILY-1679%7C1";Tend="996";Tstart="713";shortTE="F";uid="b14ce7cf-7310-4d56-9d3b-0897abbced5c"
CAJEWF010000011.1	RepeatMasker	DNA	370848	371229	1524	-	.	ID="RND-6_FAMILY-3855";Tend="5098";Tstart="4831";shortTE="F";uid="503bd036-d47a-47b5-aea8-55698c7dfd0f"
CAJEWF010000011.1	RepeatMasker	Unknown	1417294	1417464	575	-	.	ID="RND-1_FAMILY-27";TEgroup="ctg_11%7CRND-1_FAMILY-27%7C1";Tend="1061";Tstart="890";shortTE="T";uid="e3539506-f150-454c-bc8d-32a7c3bd5cf1"
CAJEWF010000011.1	RepeatMasker	LTR/Gypsy	8536235	8536904	1062	-	.	ID="RND-5_FAMILY-56";Tend="1711";Tstart="1017";shortTE="F";uid="f2208cdd-da95-43f4-ad5a-de222192f9cf"
CAJEWF010000011.1	RepeatMasker	Unknown	4980923	4981048	534	-	.	ID="RND-6_FAMILY-12228";Tend="1146";Tstart="1022";shortTE="F";uid="2223c0b0-21b7-46ab-b99c-8d1df862afa8"
CAJEWF010000011.1	RepeatMasker	DNA	4758255	4758470	1122	-	.	ID="RND-6_FAMILY-4789";Tend="1192";Tstart="972";shortTE="F";uid="1687eebf-7c05-4270-9051-377b88c6d820"
CAJEWF010000011.1	RepeatMasker	DNA/CMC-EnSpm	8320598	8320762	1208	-	.	ID="RND-6_FAMILY-1912";Tend="1116";Tstart="952";shortTE="F";uid="97a2a60a-3fc6-4eac-9aca-8307ec55a8b6"
CAJEWF010000011.1	RepeatMasker	DNA/CMC-EnSpm	3923910	3924040	487	-	.	ID="RND-5_FAMILY-1821";Tend="1228";Tstart="1108";shortTE="F";uid="b16ad454-b3bd-4677-ac32-28200be2a43c"
CAJEWF010000011.1	RepeatMasker	DNA/CMC-EnSpm	5091579	5091738	1164	-	.	ID="rnd-6_family-10965";Tend="1065";Tstart="924";shortTE="F";uid="5728a24a-fee0-45db-b05b-a24388a791a7"
CAJEWF010000011.1	RepeatMasker	Unknown	3774936	3775144	1685	-	.	ID="RND-6_FAMILY-778";Tend="1184";Tstart="950";shortTE="F";uid="edb67508-c265-421f-88e0-7fb1f52a5f40"
CAJEWF010000011.1	RepeatMasker	Unknown	2554074	2554955	7522	-	.	ID="RND-6_FAMILY-5324";Tend="1819";Tstart="920";shortTE="F";uid="f9058829-6958-408d-b773-cab98773a6e2"
CAJEWF010000011.1	RepeatMasker	DNA/TcMar-Tc2	3119998	3120268	2088	-	.	ID="RND-3_FAMILY-8";Tend="1196";Tstart="926";shortTE="F";uid="cc72c4dc-d676-4cb0-9b75-9f420db22a3a"
CAJEWF010000011.1	RepeatMasker	Unknown	9037228	9037493	1152	-	.	ID="RND-4_FAMILY-1179";Tend="1199";Tstart="925";shortTE="F";uid="05c56610-e0d2-4fa3-9343-874341b718a3"
CAJEWF010000011.1	RepeatMasker	DNA	4384602	4384789	1552	-	.	ID="RND-6_FAMILY-1587";Tend="1432";Tstart="1244";shortTE="F";uid="da8b91c7-89a8-47c1-8d8f-ee69268ec338"
CAJEWF010000011.1	RepeatMasker	RC/Helitron	5677602	5677746	599	-	.	ID="RND-6_FAMILY-11328";Tend="3375";Tstart="3229";shortTE="F";uid="e2a2dd5e-f775-47b1-b95b-f7d9ef6371c4"
CAJEWF010000011.1	RepeatMasker	DNA/CMC-EnSpm	10897226	10897383	831	-	.	ID="RND-6_FAMILY-2037";Tend="1560";Tstart="1260";shortTE="F";uid="0dab7b11-843d-475f-bb30-24821bcbec9c"
CAJEWF010000011.1	RepeatMasker	DNA/Maverick	252589	252913	2456	-	.	ID="RND-2_FAMILY-28";Tend="1061";Tstart="737";shortTE="F";uid="b13ef80c-135b-45f4-9d62-acbf0102f53a"
CAJEWF010000011.1	RepeatMasker	DNA	7495978	7496100	739	-	.	ID="RND-5_FAMILY-149";Tend="1355";Tstart="1232";shortTE="F";uid="264d3dc7-09cf-4c99-a689-984f8fb1c02e"
CAJEWF010000011.1	RepeatMasker	DNA/hAT-Tip100	10097922	10098168	727	-	.	ID="RND-5_FAMILY-4888";TEgroup="ctg_11%7CRND-5_FAMILY-4888%7C7";Tend="1426";Tstart="1307";shortTE="F";uid="3865199e-c581-40b9-bc93-a0f7d53393e8"
CAJEWF010000011.1	RepeatMasker	DNA	5304039	5304319	1374	-	.	ID="RND-1_FAMILY-380";Tend="1970";Tstart="1684";shortTE="F";uid="b23c6215-07e1-44fe-b8aa-4d7a757bc70a"
CAJEWF010000011.1	RepeatMasker	RC/Helitron	1940870	1942365	12635	-	.	ID="RND-4_FAMILY-1511";Tend="2191";Tstart="700";shortTE="F";uid="e11b8ef8-7eb7-4532-b13c-1821bde8cbd4"
CAJEWF010000011.1	RepeatMasker	DNA/PIF-Harbinger	7027618	7027853	1437	-	.	ID="RND-4_FAMILY-1090";Tend="1430";Tstart="1185";shortTE="F";uid="70bc5ba4-db3b-4a56-ba2a-8c57925b7448"
CAJEWF010000011.1	RepeatMasker	Unknown	11464486	11464650	1411	-	.	ID="RND-5_FAMILY-652";Tend="1090";Tstart="925";shortTE="F";uid="aec04668-df45-4c92-84f7-64dc185a62a0"
CAJEWF010000011.1	RepeatMasker	DNA/CMC-EnSpm	10523758	10523929	1387	-	.	ID="RND-6_FAMILY-1912";Tend="1125";Tstart="955";shortTE="F";uid="8cc24866-da75-4022-9d6e-82f1d4201bae"
CAJEWF010000011.1	RepeatMasker	DNA/Academ-1	3605889	3606001	774	-	.	ID="RND-6_FAMILY-3319";Tend="1233";Tstart="1119";shortTE="F";uid="81c88fba-cf76-47e9-8c05-95edafe8cc55"
CAJEWF010000011.1	RepeatMasker	DNA/CMC	2588345	2588516	979	-	.	ID="RND-1_FAMILY-116";Tend="2464";Tstart="2294";shortTE="F";uid="f5682a8d-367a-41c8-a3cf-664736bfebfe"
CAJEWF010000011.1	RepeatMasker	LINE/R1	6393370	6394655	10948	-	.	ID="RND-5_FAMILY-1829";Tend="1992";Tstart="700";shortTE="F";uid="6dd1d8de-cf61-4de6-8fdc-59d4b3214c37"
CAJEWF010000011.1	RepeatMasker	DNA/CMC	6174146	6174308	548	-	.	ID="RND-5_FAMILY-957";Tend="1031";Tstart="870";shortTE="F";uid="da335c4a-eb7e-4dd9-9804-fe42efc2c917"
CAJEWF010000011.1	RepeatMasker	Unknown	7684286	7684421	804	-	.	ID="RND-1_FAMILY-27";Tend="1047";Tstart="905";shortTE="F";uid="30a10c7c-7f8b-4e12-baac-4dbe917b7274"
CAJEWF010000011.1	RepeatMasker	SINE/tRNA-V	12108405	12109497	3496	-	.	ID="RND-5_FAMILY-15";Tend="1842";Tstart="761";shortTE="F";uid="c93c54ea-264c-42f4-9f14-ad4ed71660a8"
CAJEWF010000011.1	RepeatMasker	DNA	4514152	4514654	3878	-	.	ID="DNA-1_BTA";Tend="504";Tstart="1";shortTE="F";uid="7847cd5e-0231-4308-b254-17befd1f3825"
CAJEWF010000011.1	RepeatMasker	DNA/Kolobok	7531492	7531932	2422	-	.	ID="RND-6_FAMILY-8584";Tend="4050";Tstart="3615";shortTE="F";uid="553985a7-de37-4dfd-b97b-731ad666efc3"
CAJEWF010000011.1	RepeatMasker	DNA/CMC-EnSpm	5969572	5969736	1070	-	.	ID="RND-6_FAMILY-1912";Tend="1116";Tstart="953";shortTE="F";uid="eac153ae-bb72-47ad-8e22-ab61f6a9eaf9"
CAJEWF010000011.1	RepeatMasker	LINE/L2	11049457	11049720	1491	-	.	ID="RND-4_FAMILY-328";Tend="1157";Tstart="891";shortTE="F";uid="f102da15-e45b-4d6b-97a6-c08313d2dfb4"
CAJEWF010000011.1	RepeatMasker	DNA/CMC	4749035	4749260	1763	-	.	ID="ENSPM-N1_BTA";Tend="228";Tstart="1";shortTE="F";uid="74d05d23-5f90-4326-8716-1b5d3624c484"
CAJEWF010000011.1	RepeatMasker	DNA/CMC-EnSpm	5923944	5924103	1319	-	.	ID="RND-6_FAMILY-1912";Tend="1116";Tstart="957";shortTE="F";uid="f7a3a843-99ff-45dd-84d0-de01952b2058"
CAJEWF010000011.1	RepeatMasker	LINE/I	11643719	11643970	1398	-	.	ID="NIMB-2_BTA";Tend="5573";Tstart="5321";shortTE="F";uid="ea915f62-3b2f-480e-a73e-e3592f649aac"
CAJEWF010000011.1	RepeatMasker	LTR/Gypsy	5306127	5306389	1296	-	.	ID="RND-6_FAMILY-417";Tend="1165";Tstart="904";shortTE="F";uid="da58473b-c493-4f1c-838c-1a64bf0d8107"
CAJEWF010000011.1	RepeatMasker	DNA/CMC	9193931	9194185	1516	-	.	ID="RND-5_FAMILY-957";Tend="1087";Tstart="855";shortTE="F";uid="2870d98e-99f2-400b-a8cc-83f15873ded6"
CAJEWF010000011.1	RepeatMasker	LTR/Gypsy	6043263	6043696	903	-	.	ID="RND-3_FAMILY-443";Tend="1282";Tstart="853";shortTE="F";uid="e9bd7ec3-7088-4237-aefc-4e1cd046e61f"
CAJEWF010000011.1	RepeatMasker	Unknown	5422916	5423147	1307	-	.	ID="RND-5_FAMILY-1778";Tend="1147";Tstart="913";shortTE="F";uid="d9e76f8d-225d-43c6-bdc4-8ffbe6811570"
CAJEWF010000011.1	RepeatMasker	DNA/CMC	6459610	6459836	1318	-	.	ID="ENSPM-N1_BTA";Tend="228";Tstart="1";shortTE="F";uid="0b7f27d0-edd8-454c-8454-c7b650dde175"
CAJEWF010000011.1	RepeatMasker	DNA/CMC-EnSpm	7324965	7325112	485	-	.	ID="RND-4_FAMILY-447";Tend="1101";Tstart="955";shortTE="F";uid="1136991a-db3c-4db4-98ab-191b28dbbb61"
CAJEWF010000011.1	RepeatMasker	DNA/TcMar-Tc1	4601067	4601191	744	-	.	ID="RND-1_FAMILY-152";Tend="1294";Tstart="1170";shortTE="F";uid="dd0f2cf1-964c-45d2-b7a4-e3875855f3fc"
CAJEWF010000011.1	RepeatMasker	Unknown	8273347	8273495	487	-	.	ID="RND-1_FAMILY-200";Tend="1012";Tstart="865";shortTE="F";uid="a3bb081e-1b10-4df8-bdd3-20a20db5e379"
CAJEWF010000011.1	RepeatMasker	LTR/Pao	6290527	6291635	462	-	.	ID="BEL-11_DEL-I";Tend="5848";Tstart="4764";shortTE="F";uid="6729890d-27a6-4e5a-9abf-737b306f259d"
CAJEWF010000011.1	RepeatMasker	DNA	8875606	8875898	1400	-	.	ID="RND-5_FAMILY-2645";Tend="1264";Tstart="1009";shortTE="F";uid="f873feed-2ed7-40a9-a9d9-39a16177efce"
CAJEWF010000011.1	RepeatMasker	DNA	4481730	4481853	592	-	.	ID="RND-5_FAMILY-3769";Tend="2283";Tstart="2156";shortTE="F";uid="90e358e5-a53b-4d0f-81fc-afbcbc4bf7a4"
CAJEWF010000011.1	RepeatMasker	LTR/Gypsy	5074608	5074926	1372	-	.	ID="RND-6_FAMILY-1646";Tend="1250";Tstart="848";shortTE="F";uid="e1ed32c3-43c6-4228-9aa7-a92ca9bfdcb4"
CAJEWF010000011.1	RepeatMasker	DNA	7266917	7267062	801	-	.	ID="DNA-9_BTA";Tend="146";Tstart="1";shortTE="F";uid="d9a98b8f-3cf8-489f-995f-74844910b10a"
CAJEWF010000011.1	RepeatMasker	LINE/L2	10191579	10191960	3470	-	.	ID="RND-1_FAMILY-232";Tend="1168";Tstart="789";shortTE="F";uid="2d506a8c-e296-472a-923a-00b821949692"
CAJEWF010000011.1	RepeatMasker	DNA/CMC-EnSpm	10017664	10017786	725	-	.	ID="RND-6_FAMILY-813";Tend="1122";Tstart="1000";shortTE="F";uid="b7470e5c-a868-45ae-a5c1-037408378b5d"
CAJEWF010000011.1	RepeatMasker	DNA/TcMar-Tc1	6425550	6425748	1121	-	.	ID="RND-4_FAMILY-1919";Tend="1104";Tstart="908";shortTE="F";uid="d02d5964-2817-45d6-bbbd-35d8527ec12a"
CAJEWF010000011.1	RepeatMasker	Unknown	1737767	1737906	944	-	.	ID="RND-1_FAMILY-27";Tend="1048";Tstart="909";shortTE="F";uid="7b88d9a1-e779-445d-8b5b-cf707ea56a58"
CAJEWF010000011.1	RepeatMasker	LTR/Gypsy	1235480	1235706	1457	-	.	ID="RND-3_FAMILY-488";Tend="1042";Tstart="816";shortTE="F";uid="d36739b8-2849-4e7b-9877-e18f9bdc1507"
CAJEWF010000011.1	RepeatMasker	LTR/Gypsy	9062401	9062829	2519	-	.	ID="RND-4_FAMILY-31";Tend="1780";Tstart="851";shortTE="F";uid="bacb01c4-d8e9-48fa-b513-a37a0acfa11a"
CAJEWF010000011.1	RepeatMasker	LTR/Gypsy	7294859	7294976	828	-	.	ID="RND-3_FAMILY-488";Tend="1074";Tstart="956";shortTE="F";uid="e334e785-35eb-4a41-8e91-9ee012112df6"
CAJEWF010000011.1	RepeatMasker	DNA/CMC-Transib	5480612	5480761	520	-	.	ID="RND-5_FAMILY-2303";Tend="928";Tstart="766";shortTE="F";uid="eeedf74f-f309-42a0-8d83-0b644bddfd8a"
CAJEWF010000011.1	RepeatMasker	DNA	4607735	4608951	10252	-	.	ID="RND-1_FAMILY-535";Tend="2018";Tstart="800";shortTE="F";uid="32375363-c55c-4d79-8368-56bdf804ff76"
CAJEWF010000011.1	RepeatMasker	LTR/Gypsy	7190254	7190725	2801	-	.	ID="RND-3_FAMILY-443";Tend="1296";Tstart="838";shortTE="F";uid="fc01cf08-7e68-4919-89a5-15680106d139"
CAJEWF010000011.1	RepeatMasker	DNA	1310240	1311566	10665	-	.	ID="RND-1_FAMILY-110";Tend="2099";Tstart="772";shortTE="F";uid="faacb07d-5a56-4974-8580-bf8810c97b9e"
CAJEWF010000011.1	RepeatMasker	DNA	4036890	4037104	631	-	.	ID="DNA-5_BTA";Tend="255";Tstart="40";shortTE="F";uid="8e714c61-0987-4ad5-81bd-cb19b5a95cc7"
CAJEWF010000011.1	RepeatMasker	LINE/RTE-BovB	2682531	2683015	976	-	.	ID="RND-6_FAMILY-5298";TEgroup="ctg_11%7CRND-6_FAMILY-5298%7C1";Tend="3992";Tstart="3681";shortTE="F";uid="8c0c98bc-0902-4055-9ea1-c3469ee13a6e"
CAJEWF010000011.1	RepeatMasker	Unknown	12125317	12125834	2944	-	.	ID="RND-1_FAMILY-585";Tend="1487";Tstart="967";shortTE="F";uid="51d35544-dd2e-40ec-a81c-5724071563af"
CAJEWF010000011.1	RepeatMasker	DNA/CMC	7406921	7407204	2077	-	.	ID="RND-1_FAMILY-81";Tend="1262";Tstart="947";shortTE="F";uid="258e4eee-1e50-4ac1-80d8-96bb59fef8f1"
CAJEWF010000011.1	RepeatMasker	DNA/hAT-Tip100	1108668	1108842	1259	-	.	ID="RND-1_FAMILY-474";Tend="1094";Tstart="919";shortTE="F";uid="21a9f9ec-3b26-477a-8436-3364d7ed054d"
CAJEWF010000011.1	RepeatMasker	Unknown	10262896	10263034	813	-	.	ID="RND-6_FAMILY-5162";Tend="4197";Tstart="4062";shortTE="F";uid="2a293344-7fa1-4687-9477-9e01071b34cc"
CAJEWF010000011.1	RepeatMasker	DNA/CMC-EnSpm	3522067	3522215	817	-	.	ID="RND-2_FAMILY-41";Tend="1210";Tstart="1055";shortTE="F";uid="68ab38de-4308-46e9-b39f-e92d37d70e33"
CAJEWF010000011.1	RepeatMasker	LINE/R1	3800692	3800844	747	-	.	ID="RND-6_FAMILY-1164";Tend="2918";Tstart="2765";shortTE="F";uid="992cf53a-467a-4853-9daf-8b356cbe41a3"
CAJEWF010000011.1	RepeatMasker	Unknown	7070714	7070892	561	-	.	ID="RND-6_FAMILY-1831";Tend="2358";Tstart="2193";shortTE="F";uid="28b77fd9-fc6f-4252-81af-29804634f49d"
CAJEWF010000011.1	RepeatMasker	RC/Helitron	10154945	10155077	489	-	.	ID="RND-5_FAMILY-430";Tend="994";Tstart="857";shortTE="F";uid="2401a932-cbf7-4c65-b926-d8ab84807cdd"
CAJEWF010000011.1	RepeatMasker	RC/Helitron	1920986	1921836	3328	-	.	ID="HELITRON-1N1B_BTA";TEgroup="ctg_11%7CHELITRON-1N1B_BTA%7C1";Tend="748";Tstart="4";shortTE="F";uid="552403d0-3c20-450c-a769-4633b4f54a6b"
CAJEWF010000011.1	RepeatMasker	LTR/Gypsy	8193818	8194037	734	-	.	ID="RND-6_FAMILY-555";Tend="1303";Tstart="1073";shortTE="F";uid="ea89ae2d-d4c8-461b-9822-e64277b1b946"
CAJEWF010000011.1	RepeatMasker	DNA/CMC	7708217	7708462	1670	-	.	ID="RND-5_FAMILY-957";Tend="1090";Tstart="847";shortTE="F";uid="936d74a5-b8da-43b3-9513-5fa2c1482513"
CAJEWF010000011.1	RepeatMasker	RC/Helitron	4526564	4528747	18371	-	.	ID="RND-1_FAMILY-613";Tend="2932";Tstart="754";shortTE="F";uid="c825e32f-432e-41e6-9e69-96a6ab2fe2fd"
CAJEWF010000011.1	RepeatMasker	Unknown	4842038	4842343	597	-	.	ID="RND-6_FAMILY-5162";Tend="2910";Tstart="2609";shortTE="F";uid="dc9771ae-bd12-4104-968a-5384014afb13"
CAJEWF010000011.1	RepeatMasker	RC/Helitron	4607207	4607335	601	-	.	ID="RND-4_FAMILY-971";Tend="1099";Tstart="970";shortTE="F";uid="35169432-eaac-4628-9c4a-99bb9ab262ac"
CAJEWF010000011.1	RepeatMasker	Unknown	173180	173394	539	-	.	ID="RND-1_FAMILY-76";Tend="1168";Tstart="967";shortTE="F";uid="eb7496ab-4674-49ca-ba46-2e3e451fbfec"
CAJEWF010000011.1	RepeatMasker	DNA/Sola-2	4628147	4628294	453	-	.	ID="RND-5_FAMILY-866";Tend="8632";Tstart="8341";shortTE="F";uid="d4a80793-c2b3-4583-b799-5452f96885ec"
CAJEWF010000011.1	RepeatMasker	DNA/Sola-2	9533406	9533643	881	-	.	ID="RND-6_FAMILY-443";Tend="2580";Tstart="2345";shortTE="F";uid="7e8ab915-cf21-42b9-b703-4416b06bb64c"
CAJEWF010000011.1	RepeatMasker	Unknown	574654	575376	5360	-	.	ID="RND-1_FAMILY-541";Tend="1708";Tstart="974";shortTE="F";uid="20d38e1b-28b1-46ce-a08c-9d158370b0c7"
CAJEWF010000011.1	RepeatMasker	LINE/I-Jockey	9539004	9539268	1814	-	.	ID="RND-4_FAMILY-1190";Tend="1219";Tstart="957";shortTE="F";uid="4dba1e3d-f6dc-4fbb-9579-7411f13651fb"
CAJEWF010000011.1	RepeatMasker	DNA/CMC-EnSpm	6966908	6967014	602	-	.	ID="RND-6_FAMILY-6392";Tend="804";Tstart="698";shortTE="F";uid="8496291e-45c6-4477-9db3-80cc79d785b4"
CAJEWF010000011.1	RepeatMasker	DNA	11803127	11803250	415	-	.	ID="RND-6_FAMILY-3317";Tend="2236";Tstart="2135";shortTE="F";uid="643946f2-8fe0-4e56-b542-2b23d79d74bb"
CAJEWF010000011.1	RepeatMasker	Unknown	8368425	8368575	623	-	.	ID="RND-1_FAMILY-27";Tend="1052";Tstart="906";shortTE="F";uid="c4db4122-4c42-47f0-a16a-2caa3551bb58"
CAJEWF010000011.1	RepeatMasker	DNA/PIF-Spy	2892335	2892522	648	-	.	ID="ISL2EU-2_BTA";Tend="198";Tstart="1";shortTE="F";uid="94028454-0642-40b1-8e02-a7fba7bf84b6"
CAJEWF010000011.1	RepeatMasker	Unknown	4557153	4557727	2146	-	.	ID="RND-6_FAMILY-4007";TEgroup="ctg_11%7CRND-6_FAMILY-4007%7C1";Tend="1158";Tstart="839";shortTE="F";uid="54be30d8-3c66-4233-841d-999bb33336eb"
CAJEWF010000011.1	RepeatMasker	Unknown	11768065	11768294	1628	-	.	ID="RND-6_FAMILY-1712";Tend="1206";Tstart="943";shortTE="F";uid="143e61c5-5f99-4483-9380-1bddb3b7b9b0"
CAJEWF010000011.1	RepeatMasker	DNA	7354617	7355118	4150	-	.	ID="DNA-1_BTA";Tend="504";Tstart="1";shortTE="F";uid="b5a64b6d-08ad-4d71-b325-53bd9376c025"
CAJEWF010000011.1	RepeatMasker	LTR/Pao	468116	468568	3996	-	.	ID="RND-1_FAMILY-569";Tend="1459";Tstart="1007";shortTE="F";uid="9933ea5a-a99d-4f62-93b9-54268dffbe02"
CAJEWF010000011.1	RepeatMasker	DNA	9292485	9292885	2449	-	.	ID="dna-10_bta";Tend="434";Tstart="64";shortTE="F";uid="06e96cfc-0af5-4c01-8c7d-2b7a0a18cd21"
CAJEWF010000011.1	RepeatMasker	DNA	9527715	9527874	495	-	.	ID="DNA-5_BTA";Tend="255";Tstart="100";shortTE="F";uid="923d6f93-18dd-47ce-b0d2-da937c6ae462"
CAJEWF010000011.1	RepeatMasker	DNA/CMC-EnSpm	9311397	9311539	914	-	.	ID="RND-6_FAMILY-1912";Tend="1096";Tstart="953";shortTE="F";uid="4c937176-7375-4603-87af-4b2e885d9ed6"
CAJEWF010000011.1	RepeatMasker	Unknown	6598191	6599119	6191	-	.	ID="RND-1_FAMILY-238";Tend="1680";Tstart="903";shortTE="F";uid="8b44d211-fc70-4da5-a59c-09f4df5aa0d1"
CAJEWF010000011.1	RepeatMasker	DNA/hAT-Tip100	1745003	1745179	666	-	.	ID="rnd-1_family-65";Tend="1787";Tstart="1603";shortTE="F";uid="12f8389d-521d-4885-a37e-b0f26b1d80e3"
CAJEWF010000011.1	RepeatMasker	DNA	8176432	8176683	878	-	.	ID="DNA-5_BTA";Tend="255";Tstart="1";shortTE="F";uid="c1e65a03-165a-448c-b619-6b88c7de5c34"
CAJEWF010000011.1	RepeatMasker	RC/Helitron	8225377	8225668	1255	-	.	ID="RND-4_FAMILY-1349";Tend="1129";Tstart="807";shortTE="F";uid="3bd9ebf9-2543-4689-98d2-086e09f4544b"
CAJEWF010000011.1	RepeatMasker	Unknown	10494076	10494385	1598	-	.	ID="RND-6_FAMILY-687";Tend="1190";Tstart="886";shortTE="F";uid="cbc5f1b2-9f72-41e0-9cb9-8f6da0024d5c"
CAJEWF010000011.1	RepeatMasker	Unknown	6127427	6127652	852	-	.	ID="RND-6_FAMILY-705";Tend="1329";Tstart="1102";shortTE="F";uid="95c57821-1285-4af1-b771-bc0229761a0f"
CAJEWF010000011.1	RepeatMasker	Unknown	10119502	10119658	487	-	.	ID="RND-1_FAMILY-27";Tend="1058";Tstart="904";shortTE="F";uid="efae21b1-4560-4d5e-b646-65a575599fa0"
CAJEWF010000011.1	RepeatMasker	LTR/Gypsy	11265315	11265502	402	-	.	ID="RND-6_FAMILY-1649";Tend="1165";Tstart="972";shortTE="F";uid="7fc186f6-a3a7-47e8-a470-ad800060ac82"
CAJEWF010000011.1	RepeatMasker	DNA/hAT-Tip100	11233867	11234116	1347	-	.	ID="rnd-1_family-673";Tend="1509";Tstart="1055";shortTE="F";uid="c84057b9-b3af-4efb-bf00-55d77f7fac92"
CAJEWF010000011.1	RepeatMasker	Unknown	7242150	7242498	2875	-	.	ID="RND-3_FAMILY-819";Tend="1235";Tstart="887";shortTE="F";uid="f4d9b538-45cd-4096-810f-362422309486"
CAJEWF010000011.1	RepeatMasker	DNA	384601	384816	463	-	.	ID="RND-5_FAMILY-1401";Tend="1244";Tstart="989";shortTE="F";uid="2b009425-e8dc-4ea5-b789-e5c4913292a8"
CAJEWF010000011.1	RepeatMasker	Unknown	9091826	9091957	648	-	.	ID="RND-6_FAMILY-9617";Tend="741";Tstart="608";shortTE="F";uid="6e4677e0-bf9d-4ffa-bf87-e546cdde2a99"
CAJEWF010000011.1	RepeatMasker	DNA	2061210	2061481	2295	-	.	ID="RND-5_FAMILY-852";Tend="1396";Tstart="1125";shortTE="F";uid="ffeb0536-b06b-4305-8ffd-4c23bc110d0e"
CAJEWF010000011.1	RepeatMasker	Unknown	9532905	9533412	3476	-	.	ID="RND-1_FAMILY-951";Tend="1426";Tstart="913";shortTE="F";uid="d66af295-7df8-4389-b486-a82cf83e192f"
CAJEWF010000011.1	RepeatMasker	LINE/RTE-BovB	3248088	3248317	1278	-	.	ID="RND-5_FAMILY-2047";Tend="4075";Tstart="3841";shortTE="F";uid="125a0f35-0d1a-4a6e-9119-1411d286cf36"
CAJEWF010000011.1	RepeatMasker	Unknown	11509385	11509535	909	-	.	ID="RND-3_FAMILY-432";Tend="1338";Tstart="1186";shortTE="F";uid="c3182a68-0e0d-40e5-8e5b-a7705d6ef00d"
CAJEWF010000011.1	RepeatMasker	LINE/L2	6719526	6721040	10644	-	.	ID="DAPHNE-1_BTA";Tend="1655";Tstart="139";shortTE="F";uid="004b8548-4149-4b3f-80f8-6cbfbbf974f2"
CAJEWF010000011.1	RepeatMasker	DNA/MULE-Ricksha	6515013	6516427	3880	-	.	ID="MUDRX-1_BTA";TEgroup="ctg_11%7CMUDRX-1_BTA%7C1";Tend="2090";Tstart="1";shortTE="F";uid="391dd44c-b700-4d75-9714-fee2b7d89644"
CAJEWF010000011.1	RepeatMasker	LINE/L2	824137	824403	1849	-	.	ID="RND-4_FAMILY-328";Tend="1163";Tstart="897";shortTE="F";uid="dded9b30-3262-48e1-a9d9-1f68ee77c6f5"
CAJEWF010000011.1	RepeatMasker	DNA/hAT?	11747480	11747964	2654	-	.	ID="RND-1_FAMILY-824";Tend="1370";Tstart="883";shortTE="F";uid="c4eaa648-cd79-4669-badb-d2b1fae0c362"
CAJEWF010000011.1	RepeatMasker	Unknown	11114258	11118565	39205	-	.	ID="RND-1_FAMILY-494";Tend="4873";Tstart="566";shortTE="F";uid="905b5323-cd4e-4356-b3a0-6f0632fbf80d"
CAJEWF010000011.1	RepeatMasker	Unknown	11410043	11410407	440	-	.	ID="RND-6_FAMILY-2330";Tend="346";Tstart="1";shortTE="F";uid="4343afde-1110-444a-8490-736e146f1f06"
CAJEWF010000011.1	RepeatMasker	DNA/CMC	5442291	5442547	2089	-	.	ID="RND-5_FAMILY-844";Tend="1106";Tstart="851";shortTE="F";uid="d2091fa9-611e-4701-b770-bd18c9e84c2c"
CAJEWF010000011.1	RepeatMasker	Unknown	2894714	2894925	569	-	.	ID="RND-5_FAMILY-114";Tend="1313";Tstart="1109";shortTE="F";uid="e7220d7b-0f01-4928-ab01-8d07da6df98a"
CAJEWF010000011.1	RepeatMasker	DNA/CMC-EnSpm	9323336	9323600	2063	-	.	ID="RND-4_FAMILY-2404";Tend="1182";Tstart="918";shortTE="F";uid="16307afd-da0a-4b38-8bfd-71158e61f02c"
CAJEWF010000011.1	RepeatMasker	LTR/Pao	6165173	6165414	538	-	.	ID="RND-5_FAMILY-24";Tend="896";Tstart="656";shortTE="F";uid="18826d28-2824-41bc-a01c-664749fdef67"
CAJEWF010000011.1	RepeatMasker	DNA/hAT-Ac	402875	403183	1875	-	.	ID="RND-5_FAMILY-2013";Tend="1779";Tstart="1481";shortTE="F";uid="4925b8d1-d379-4548-be80-8a9f87de0e73"
CAJEWF010000011.1	RepeatMasker	DNA/CMC-EnSpm	7257380	7257528	917	-	.	ID="RND-6_FAMILY-10965";Tend="1069";Tstart="923";shortTE="F";uid="3cb83514-a029-43a6-b05c-b61865a0d38d"
CAJEWF010000011.1	RepeatMasker	DNA/CMC-EnSpm	9971392	9971555	1095	-	.	ID="RND-6_FAMILY-1912";Tend="1116";Tstart="953";shortTE="F";uid="da5ea713-da4e-4789-a2ca-ccc67fb57f79"
CAJEWF010000011.1	RepeatMasker	DNA/Sola-2	8434165	8434351	776	-	.	ID="RND-1_FAMILY-227";Tend="1844";Tstart="1657";shortTE="F";uid="79a126c6-1a9a-47c5-882f-1d8ec10add3d"
CAJEWF010000011.1	RepeatMasker	LTR/Gypsy	4657612	4657930	916	-	.	ID="RND-5_FAMILY-1051";Tend="1454";Tstart="1135";shortTE="F";uid="2f435baf-58ef-424b-ae89-e1acd45b1e79"
CAJEWF010000011.1	RepeatMasker	RC/Helitron	7204626	7204983	2234	-	.	ID="HELITRON-1N1B_BTA";Tend="748";Tstart="395";shortTE="F";uid="d4fa64e4-a860-4371-b429-bf846e096a64"
CAJEWF010000011.1	RepeatMasker	DNA/CMC-Transib	6865991	6866148	893	-	.	ID="RND-5_FAMILY-2303";Tend="919";Tstart="761";shortTE="F";uid="49eddb7b-62ec-41eb-a47d-9b83e4afd8d4"
CAJEWF010000011.1	RepeatMasker	RC/Helitron	2905201	2905312	716	-	.	ID="RND-4_FAMILY-309";Tend="1578";Tstart="1468";shortTE="F";uid="a8e54e04-7165-4c31-a5fa-26fa1dca1ec2"
CAJEWF010000011.1	RepeatMasker	DNA/CMC-Chapaev-3	8117645	8118084	3391	-	.	ID="RND-6_FAMILY-649";Tend="2352";Tstart="1907";shortTE="F";uid="8ca623f1-48b6-471f-96b1-714cd752a912"
CAJEWF010000011.1	RepeatMasker	DNA/hAT-Tip100	9511980	9512196	652	-	.	ID="RND-6_FAMILY-2085";Tend="1259";Tstart="1063";shortTE="F";uid="8a11b2ad-6c0d-44a1-8760-af9889f71459"
CAJEWF010000011.1	RepeatMasker	LTR/Gypsy	6121235	6121552	1819	-	.	ID="RND-5_FAMILY-1051";Tend="1247";Tstart="935";shortTE="F";uid="d3b8a6fa-e0e6-4a5e-8d57-2b86f209dbb0"
CAJEWF010000011.1	RepeatMasker	DNA/CMC	1758981	1762227	26396	-	.	ID="RND-1_FAMILY-511";Tend="4081";Tstart="854";shortTE="F";uid="d11b0275-0831-4317-8b6e-7340f63727cd"
CAJEWF010000011.1	RepeatMasker	DNA	8781438	8781940	3786	-	.	ID="DNA-1_BTA";Tend="504";Tstart="1";shortTE="F";uid="87e15f65-020a-4aa9-8b33-7367f8550191"
CAJEWF010000011.1	RepeatMasker	Unknown	82789	83045	1274	-	.	ID="RND-1_FAMILY-36";Tend="1205";Tstart="952";shortTE="F";uid="f2cab337-89bb-4480-998e-f1d9ff1539b0"
CAJEWF010000011.1	RepeatMasker	DNA	10035597	10035782	736	-	.	ID="RND-1_FAMILY-194";Tend="1068";Tstart="857";shortTE="F";uid="364ab135-f82e-4e13-8bef-933619e09e8e"
CAJEWF010000011.1	RepeatMasker	Unknown	10387883	10388417	4881	-	.	ID="RND-6_FAMILY-8434";Tend="1903";Tstart="1369";shortTE="F";uid="6d0f5c84-0005-4597-84a0-85bacf3f8175"
CAJEWF010000011.1	RepeatMasker	LINE/R1	2689737	2690150	990	-	.	ID="RND-6_FAMILY-1164";Tend="6350";Tstart="5971";shortTE="F";uid="f3f37814-f2d5-4b3e-b22c-dacfb2ec8ce6"
CAJEWF010000011.1	RepeatMasker	DNA/CMC-EnSpm	4770554	4770777	1532	-	.	ID="RND-1_FAMILY-56";Tend="1147";Tstart="899";shortTE="F";uid="a4648601-08e9-4309-bb20-9269111da83e"
CAJEWF010000011.1	RepeatMasker	DNA/TcMar-Tc4	11432748	11433091	1209	-	.	ID="RND-3_FAMILY-11";Tend="946";Tstart="585";shortTE="F";uid="77a150df-036f-4e7a-9d87-394c2e7c9a08"
CAJEWF010000011.1	RepeatMasker	LINE/R2	724854	725070	866	-	.	ID="RND-1_FAMILY-427";Tend="996";Tstart="793";shortTE="F";uid="45571e83-dfd4-4cdb-a304-52a3d8588516"
CAJEWF010000011.1	RepeatMasker	DNA	2876431	2876585	856	-	.	ID="DNA-11_BTA";TEgroup="ctg_11%7CDNA-11_BTA%7C7";Tend="285";Tstart="11";shortTE="F";uid="3384c53f-46de-4581-8821-0ae4182c9cdb"
CAJEWF010000011.1	RepeatMasker	DNA/CMC-EnSpm	9218004	9218190	1236	-	.	ID="RND-2_FAMILY-41";Tend="1184";Tstart="999";shortTE="F";uid="95711ef6-4445-48f6-8605-f95c299e4f49"
CAJEWF010000011.1	RepeatMasker	Unknown	11772063	11772214	672	-	.	ID="RND-1_FAMILY-27";Tend="1062";Tstart="915";shortTE="F";uid="c4e1e808-39f1-4750-80b9-589b888fa418"
CAJEWF010000011.1	RepeatMasker	Unknown	10944524	10944719	1096	-	.	ID="RND-3_FAMILY-72";Tend="1060";Tstart="864";shortTE="F";uid="3283b18b-3052-4ea8-ace3-262a316b782f"
CAJEWF010000011.1	RepeatMasker	DNA/CMC	10269330	10269590	1800	-	.	ID="rnd-5_family-957";Tend="1087";Tstart="875";shortTE="F";uid="906ec75f-6fbf-447b-8e6f-23f07d19fd83"
CAJEWF010000011.1	RepeatMasker	DNA/CMC-EnSpm	3084988	3085147	1036	-	.	ID="RND-6_FAMILY-6354";Tend="1924";Tstart="1765";shortTE="F";uid="aa2fa32a-c225-4b99-9789-23e1bed4e031"
CAJEWF010000011.1	RepeatMasker	LINE/RTE-BovB	8699728	8700023	2205	-	.	ID="RND-6_FAMILY-7272";Tend="1082";Tstart="786";shortTE="F";uid="453c1d5c-ab8c-4723-9ddc-f825b0b15a9a"
CAJEWF010000011.1	RepeatMasker	RC/Helitron	3481267	3481459	1167	-	.	ID="HELITRON-1_BTA";Tend="2539";Tstart="2343";shortTE="F";uid="1cb0fd5d-abdf-491a-9701-282674d31684"
CAJEWF010000011.1	RepeatMasker	DNA/hAT-Tip100	7826864	7827008	514	-	.	ID="RND-5_FAMILY-3189";Tend="1680";Tstart="1543";shortTE="F";uid="09c973b4-8afb-4e18-bed3-fa23e2a996ca"
CAJEWF010000011.1	RepeatMasker	DNA/hAT?	8790290	8790544	1222	-	.	ID="RND-5_FAMILY-270";Tend="1105";Tstart="846";shortTE="F";uid="8b526fa6-88ae-4504-a1db-33fa2086bc08"
CAJEWF010000011.1	RepeatMasker	Unknown	2879910	2880111	848	-	.	ID="RND-6_FAMILY-4802";Tend="1051";Tstart="865";shortTE="F";uid="79c850d4-4f51-48cb-aaa2-1f9abbfef433"
CAJEWF010000011.1	RepeatMasker	DNA/Crypton-V	3537554	3538083	3840	-	.	ID="CRYPTONV-N1_BTA";Tend="2421";Tstart="1895";shortTE="F";uid="37ce071b-6945-4089-bbf9-1538eff7ace8"
CAJEWF010000011.1	RepeatMasker	DNA	1184104	1184668	1501	-	.	ID="DNA-4_BTA";Tend="554";Tstart="1";shortTE="F";uid="49482b31-ee43-472b-9f0c-68ca4fcd3b46"
CAJEWF010000011.1	RepeatMasker	Unknown	2601263	2601411	1154	-	.	ID="RND-1_FAMILY-196";Tend="1240";Tstart="1093";shortTE="F";uid="4654c591-0a0a-499b-9232-1751b79a8dc2"
CAJEWF010000011.1	RepeatMasker	DNA	4350258	4350384	973	-	.	ID="DNA4-17B_BTA";Tend="276";Tstart="148";shortTE="F";uid="868adebd-5eeb-4df1-8442-07840da293ff"
CAJEWF010000011.1	RepeatMasker	Unknown	3597000	3597468	4486	-	.	ID="RND-4_FAMILY-624";Tend="1332";Tstart="864";shortTE="F";uid="4c38278c-30c7-406f-8b69-1142d0ca19b5"
CAJEWF010000011.1	RepeatMasker	DNA	394540	394672	526	-	.	ID="RND-6_FAMILY-3221";Tend="3244";Tstart="3108";shortTE="F";uid="d85a5d9c-7bd7-4dc0-b97d-61e5237cf6bf"
CAJEWF010000011.1	RepeatMasker	DNA/CMC	4670712	4670935	1109	-	.	ID="RND-5_FAMILY-957";Tend="1087";Tstart="861";shortTE="F";uid="d216a2cb-6e5e-4b2f-8c31-38c9a88202e4"
CAJEWF010000011.1	RepeatMasker	Unknown	4629609	4629834	1947	-	.	ID="RND-6_FAMILY-778";Tend="1177";Tstart="952";shortTE="F";uid="b5f6be27-ae4f-4ccc-aaf6-99e00ab5d7f3"
CAJEWF010000011.1	RepeatMasker	Unknown	3943910	3944135	1541	-	.	ID="RND-1_FAMILY-85";Tend="1119";Tstart="885";shortTE="F";uid="da7020ed-4772-43fc-b33c-36f75ccaeb3f"
CAJEWF010000011.1	RepeatMasker	DNA	207532	208089	4264	-	.	ID="RND-1_FAMILY-206";Tend="1543";Tstart="986";shortTE="F";uid="62a8541c-648a-4f84-ab55-ca47c4cfaca7"
CAJEWF010000011.1	RepeatMasker	Unknown	8112174	8112316	1162	-	.	ID="RND-1_FAMILY-27";Tend="1051";Tstart="909";shortTE="F";uid="4f392b78-00bb-4d9a-a4c4-fcb960ac88b6"
CAJEWF010000011.1	RepeatMasker	DNA/hAT?	6152948	6153594	4273	-	.	ID="HAT-N5_BTA";Tend="671";Tstart="1";shortTE="F";uid="a90bc1d0-e34a-48a9-a31a-1a31f1fdb938"
CAJEWF010000011.1	RepeatMasker	DNA/CMC-EnSpm	3592357	3592480	547	-	.	ID="RND-6_FAMILY-6392";Tend="824";Tstart="701";shortTE="F";uid="94ecd69b-4c38-427e-add5-0113bd047b37"
CAJEWF010000011.1	RepeatMasker	Unknown	12069434	12069619	967	-	.	ID="RND-1_FAMILY-36";Tend="1128";Tstart="952";shortTE="F";uid="02894aba-b044-4a35-9687-9d49a3fb0bd7"
CAJEWF010000011.1	RepeatMasker	DNA/hAT-Tip100	9197448	9199559	11387	-	.	ID="RND-5_FAMILY-1916";Tend="2690";Tstart="597";shortTE="F";uid="9f180a3a-73f0-42f1-8396-34313bf60b8a"
CAJEWF010000011.1	RepeatMasker	DNA	6492	7149	3982	-	.	ID="RND-6_FAMILY-9521";Tend="4993";Tstart="4280";shortTE="F";uid="25f574c4-9090-4d72-825b-edcbc82c6538"
CAJEWF010000011.1	RepeatMasker	DNA/CMC-EnSpm	3293683	3293942	1358	-	.	ID="RND-2_FAMILY-41";Tend="1262";Tstart="1000";shortTE="F";uid="59583a24-a894-4741-bdbf-99718297ce7a"
CAJEWF010000011.1	RepeatMasker	Unknown	8115058	8115313	914	-	.	ID="RND-5_FAMILY-38";Tend="1181";Tstart="950";shortTE="F";uid="5484ac10-59ba-4410-b388-360866a9c7b2"
CAJEWF010000011.1	RepeatMasker	DNA/CMC-EnSpm	573374	573539	1259	-	.	ID="RND-6_FAMILY-1912";Tend="1114";Tstart="950";shortTE="F";uid="552aa5c3-067c-47a8-8521-146491485d00"
CAJEWF010000011.1	RepeatMasker	LTR/Gypsy	1980550	1980965	847	-	.	ID="RND-5_FAMILY-56";Tend="1710";Tstart="1250";shortTE="F";uid="d570e896-f023-4897-8c9b-aa817e826674"
CAJEWF010000011.1	RepeatMasker	Unknown	1278628	1278876	1524	-	.	ID="RND-6_FAMILY-2397";Tend="1152";Tstart="908";shortTE="F";uid="6dfee985-41ce-49f5-ae88-bd48580248bc"
CAJEWF010000011.1	RepeatMasker	Unknown	3646104	3646275	928	-	.	ID="RND-4_FAMILY-226";Tend="1225";Tstart="1055";shortTE="F";uid="ad9f1971-bc96-4688-9140-5c60e714b879"
CAJEWF010000011.1	RepeatMasker	DNA	10997304	10997427	1008	-	.	ID="DNA4-17B_BTA";Tend="276";Tstart="153";shortTE="F";uid="288fba9e-4c52-4bf1-a341-684764743d7e"
CAJEWF010000011.1	RepeatMasker	LTR/Gypsy	11555453	11555724	1126	-	.	ID="RND-6_FAMILY-1646";Tend="1501";Tstart="1238";shortTE="F";uid="ddaf4d5d-4e6a-4bba-ae01-cd0a8abadefd"
CAJEWF010000011.1	RepeatMasker	Unknown	4564799	4565226	3100	-	.	ID="RND-1_FAMILY-449";Tend="1362";Tstart="943";shortTE="F";uid="fa3db06e-945b-4fb7-bf6e-ce74d24e6ac5"
CAJEWF010000011.1	RepeatMasker	DNA/hAT-Tip100	776966	777210	666	-	.	ID="RND-5_FAMILY-926";Tend="1621";Tstart="1381";shortTE="F";uid="a88f9a62-12c5-42c7-9c10-326f646b3b8a"
CAJEWF010000011.1	RepeatMasker	RC/Helitron	4477805	4478044	510	-	.	ID="RND-6_FAMILY-894";Tend="1935";Tstart="1744";shortTE="F";uid="a2c50add-ac22-4573-8fb3-b2f45d281a7e"
CAJEWF010000011.1	RepeatMasker	DNA/CMC	7424896	7425132	1616	-	.	ID="RND-5_FAMILY-957";Tend="1087";Tstart="855";shortTE="F";uid="da6699fa-8220-4f1a-bcf8-694adb049210"
CAJEWF010000011.1	RepeatMasker	DNA/hAT-Ac	403504	404054	3816	-	.	ID="RND-5_FAMILY-2013";Tend="1478";Tstart="918";shortTE="F";uid="8caa235f-0f23-4dd9-9152-5751ae102025"
CAJEWF010000011.1	RepeatMasker	RC/Helitron	5075904	5076351	1251	-	.	ID="RND-6_FAMILY-410";Tend="1648";Tstart="1236";shortTE="F";uid="5e981790-80c9-455b-81e6-300e128cc2d8"
CAJEWF010000011.1	RepeatMasker	RC/Helitron	3082476	3082939	515	-	.	ID="HELITRON-2N1_BTA";TEgroup="ctg_11%7CHELITRON-2N1_BTA%7C1";Tend="1744";Tstart="891";shortTE="F";uid="797080bf-80d6-4d4f-ad1c-989fd95fa8d8"
CAJEWF010000011.1	RepeatMasker	Unknown	12178067	12178284	1018	-	.	ID="RND-1_FAMILY-131";Tend="1168";Tstart="948";shortTE="F";uid="4464a0b1-e49c-48be-b3b9-6e1f01ea9068"
CAJEWF010000011.1	RepeatMasker	DNA/hAT-Tip100	7541751	7542089	621	-	.	ID="RND-5_FAMILY-4888";TEgroup="ctg_11%7CRND-5_FAMILY-4888%7C4";Tend="1432";Tstart="1305";shortTE="T";uid="24204dad-c1b5-4abd-82f0-a217db616f91"
CAJEWF010000011.1	RepeatMasker	Unknown	4191756	4191960	1048	-	.	ID="RND-6_FAMILY-1198";Tend="1328";Tstart="1118";shortTE="F";uid="dedacaad-7c03-46ec-9ccb-8057e25a678c"
CAJEWF010000011.1	RepeatMasker	DNA	4211399	4211514	736	-	.	ID="RND-4_FAMILY-211";Tend="1327";Tstart="1209";shortTE="F";uid="d03fe10a-249b-4de8-911d-046f8741f921"
CAJEWF010000011.1	RepeatMasker	Unknown	11457313	11459216	8640	-	.	ID="RND-6_FAMILY-3571";TEgroup="ctg_11%7CRND-6_FAMILY-3571%7C2";Tend="2685";Tstart="784";shortTE="F";uid="13ae81a9-a557-4ae4-83ec-aef47c3ba90e"
CAJEWF010000011.1	RepeatMasker	DNA/Crypton-V	5454088	5455531	10353	-	.	ID="RND-1_FAMILY-470";Tend="2153";Tstart="721";shortTE="F";uid="70854e02-c495-4134-ac5c-bea430bf6c95"
CAJEWF010000011.1	RepeatMasker	DNA	2379804	2380359	4200	-	.	ID="DNA-4_BTA";Tend="554";Tstart="1";shortTE="F";uid="81905cb7-9878-4385-a1e6-ef885e6cd7d3"
CAJEWF010000011.1	RepeatMasker	LTR/Gypsy	6869243	6869429	543	-	.	ID="RND-3_FAMILY-443";Tend="1217";Tstart="1030";shortTE="F";uid="fdef3274-66f0-4f72-9545-607d9ce62430"
CAJEWF010000011.1	RepeatMasker	LTR/Copia	659276	659840	423	-	.	ID="COPIA-7_BTA-I";TEgroup="ctg_11%7CCOPIA-7_BTA-I%7C1";Tend="2864";Tstart="826";shortTE="F";uid="8fb9a6aa-1b92-4feb-b4e3-99899b38c1e4"
CAJEWF010000011.1	RepeatMasker	DNA/CMC	8232611	8232872	1925	-	.	ID="RND-4_FAMILY-396";Tend="1116";Tstart="854";shortTE="F";uid="c9c58091-1345-4e60-95ab-c2a2438fa881"
CAJEWF010000011.1	RepeatMasker	Unknown	2048920	2049048	642	-	.	ID="RND-4_FAMILY-1003";Tend="1209";Tstart="1055";shortTE="F";uid="18d154ed-59b4-4907-9eed-d967776ef84c"
CAJEWF010000011.1	RepeatMasker	DNA	11219839	11220035	552	-	.	ID="DNA-5_BTA";Tend="238";Tstart="46";shortTE="F";uid="cad5d76d-7c1e-4154-befa-c00e2935319f"
CAJEWF010000011.1	RepeatMasker	LTR/Gypsy	2307650	2307834	1029	-	.	ID="RND-5_FAMILY-56";Tend="1241";Tstart="1056";shortTE="F";uid="9c480176-9067-4579-a526-9661aa620814"
CAJEWF010000011.1	RepeatMasker	Unknown	4591307	4591447	762	-	.	ID="RND-5_FAMILY-6133";Tend="1047";Tstart="907";shortTE="F";uid="f8d9543e-f688-4303-943d-315a879fc58a"
CAJEWF010000011.1	RepeatMasker	DNA/CMC-Transib	765425	765553	642	-	.	ID="RND-5_FAMILY-2303";Tend="925";Tstart="798";shortTE="F";uid="e68a88ea-997d-4d6b-bc17-5edb119d032d"
CAJEWF010000011.1	RepeatMasker	DNA/PIF-Spy	3158465	3159289	5571	-	.	ID="RND-1_FAMILY-823";Tend="3544";Tstart="2700";shortTE="F";uid="41e3c252-a96c-45fb-ad49-2a332e9ecb7d"
CAJEWF010000011.1	RepeatMasker	DNA/CMC-Chapaev-3	2802493	2802663	505	-	.	ID="RND-6_FAMILY-649";Tend="1900";Tstart="1730";shortTE="F";uid="346f0338-9286-4806-acb1-1bd68083abd9"
CAJEWF010000011.1	RepeatMasker	DNA/CMC-EnSpm	8112158	8112269	485	-	.	ID="RND-6_FAMILY-813";Tend="3163";Tstart="3053";shortTE="F";uid="d0513539-9fc2-4670-bedf-81ed4bde78ee"
CAJEWF010000011.1	RepeatMasker	DNA	7624677	7624807	587	-	.	ID="RND-6_FAMILY-6295";Tend="2779";Tstart="2649";shortTE="F";uid="0795e4e2-4866-40d9-a6a6-99f661a9b475"
CAJEWF010000011.1	RepeatMasker	DNA	5316420	5316672	1324	-	.	ID="RND-1_FAMILY-59";Tend="1248";Tstart="987";shortTE="F";uid="6e8e4cad-3bfb-4a29-83c9-9f0409e39b34"
CAJEWF010000011.1	RepeatMasker	DNA/Maverick	9850359	9850688	1935	-	.	ID="RND-2_FAMILY-28";Tend="1064";Tstart="734";shortTE="F";uid="880d0dfd-5f10-4090-a6e6-c5d327bd9e76"
CAJEWF010000011.1	RepeatMasker	DNA/CMC-EnSpm	11207340	11207588	1502	-	.	ID="RND-1_FAMILY-56";Tend="1136";Tstart="893";shortTE="F";uid="bde85cd0-7df5-45e6-b7a4-30100c86ca2f"
CAJEWF010000011.1	RepeatMasker	LTR/Gypsy	1869470	1869714	1717	-	.	ID="RND-1_FAMILY-255";Tend="1219";Tstart="975";shortTE="F";uid="4a6c9c0e-63ef-44d3-82cb-abefebf45217"
CAJEWF010000011.1	RepeatMasker	DNA	3460107	3460358	855	-	.	ID="DNA-3_BTA";Tend="1850";Tstart="1593";shortTE="F";uid="de3d0f58-a8ba-46af-a804-b6dc856a4290"
CAJEWF010000011.1	RepeatMasker	DNA/Sola-2	8994425	8994574	1164	-	.	ID="RND-1_FAMILY-595";Tend="955";Tstart="806";shortTE="F";uid="dfccea73-6e7d-46de-a9aa-88d1624cb510"
CAJEWF010000011.1	RepeatMasker	Unknown	6135261	6135445	546	-	.	ID="RND-1_FAMILY-223";Tend="1224";Tstart="1041";shortTE="F";uid="f3b38dbf-9593-4f9f-9261-73960256a540"
CAJEWF010000011.1	RepeatMasker	LTR/Copia	799439	799589	474	-	.	ID="COPIA-65_AA-I";Tend="3544";Tstart="3400";shortTE="F";uid="b71b5fe2-8da1-410f-8742-c215fae7bc34"
CAJEWF010000011.1	RepeatMasker	DNA/hAT-Tip100	9327414	9328171	3385	-	.	ID="RND-6_FAMILY-5722";TEgroup="ctg_11%7CRND-6_FAMILY-5722%7C5";Tend="2238";Tstart="575";shortTE="F";uid="f4f0438a-f15f-43a8-bc73-2d8ec9264818"
CAJEWF010000011.1	RepeatMasker	DNA	4635411	4635528	569	-	.	ID="RND-6_FAMILY-7379";Tend="367";Tstart="251";shortTE="F";uid="7b591769-cecf-4813-80bf-dc81c45fb12c"
CAJEWF010000011.1	RepeatMasker	DNA/MULE-MuDR	11299656	11300020	3159	-	.	ID="RND-1_FAMILY-69";Tend="1318";Tstart="955";shortTE="F";uid="fd42d1a6-36b3-4041-8e85-7732f20174e6"
CAJEWF010000011.1	RepeatMasker	DNA/CMC-EnSpm	8719939	8720093	1105	-	.	ID="RND-6_FAMILY-1912";Tend="1111";Tstart="960";shortTE="F";uid="4d2f9a09-34ba-4896-ac66-073b129e7f0a"
CAJEWF010000011.1	RepeatMasker	DNA/Kolobok-T2	10750154	10750290	1146	-	.	ID="RND-1_FAMILY-544";Tend="924";Tstart="788";shortTE="F";uid="f9414c65-2972-473e-b013-819ffb207256"
CAJEWF010000011.1	RepeatMasker	DNA	1925414	1925641	1850	-	.	ID="RND-4_FAMILY-183";Tend="1117";Tstart="890";shortTE="F";uid="8ebdb18b-9c4f-4332-b303-6daa4c22e529"
CAJEWF010000011.1	RepeatMasker	DNA/hAT?	8684368	8684663	2599	-	.	ID="HAT-N6_BTA";Tend="295";Tstart="1";shortTE="F";uid="0f387940-2a87-477a-9810-b102d3f51091"
CAJEWF010000011.1	RepeatMasker	LINE/L2	947666	947931	2080	-	.	ID="RND-1_FAMILY-164";Tend="1180";Tstart="914";shortTE="F";uid="a89ac7e3-6993-4f74-ae09-6374f49d8329"
CAJEWF010000011.1	RepeatMasker	Unknown	4691195	4691517	1445	-	.	ID="RND-3_FAMILY-763";Tend="1242";Tstart="916";shortTE="F";uid="0a436597-9613-4d48-9845-5b489e2ee7f2"
CAJEWF010000011.1	RepeatMasker	DNA	6874500	6874995	3282	-	.	ID="RND-1_FAMILY-482";Tend="1483";Tstart="1004";shortTE="F";uid="970c9c03-bdac-43a4-bbe7-6c9c58cefb52"
CAJEWF010000011.1	RepeatMasker	DNA/TcMar-Tc1	8443155	8443323	634	-	.	ID="RND-4_FAMILY-168";Tend="1136";Tstart="964";shortTE="F";uid="21867bff-6876-4cb2-a96b-436cfb2493bb"
CAJEWF010000011.1	RepeatMasker	DNA/PIF-Spy	4572482	4572635	1221	-	.	ID="RND-1_FAMILY-823";Tend="3967";Tstart="3814";shortTE="F";uid="5748c36c-87a4-40c9-b121-dfe4a9171e16"
CAJEWF010000011.1	RepeatMasker	DNA/CMC	5878428	5878649	1814	-	.	ID="ENSPM-N1_BTA";Tend="222";Tstart="1";shortTE="F";uid="2d55bf6b-c7f0-4b45-97d9-2fe9f2231943"
CAJEWF010000011.1	RepeatMasker	Unknown	10407178	10407406	1224	-	.	ID="RND-1_FAMILY-131";Tend="1244";Tstart="957";shortTE="F";uid="3e6ed405-f754-42ae-a587-74fa8899c63f"
CAJEWF010000011.1	RepeatMasker	DNA/hAT-Tip100	1468223	1468451	519	-	.	ID="RND-5_FAMILY-926";Tend="1621";Tstart="1379";shortTE="F";uid="8d958148-bf42-451c-93bc-ce376a9232ad"
CAJEWF010000011.1	RepeatMasker	DNA	6890232	6890464	1247	-	.	ID="RND-1_FAMILY-59";Tend="1250";Tstart="1007";shortTE="F";uid="1c0d55ea-b769-4e67-8e03-9bacf8aae145"
CAJEWF010000011.1	RepeatMasker	RC/Helitron	7439315	7439444	787	-	.	ID="RND-1_FAMILY-419";Tend="1102";Tstart="974";shortTE="F";uid="3f9d4a68-9bea-410c-a5ff-f6057c630ffc"
CAJEWF010000011.1	RepeatMasker	DNA/Sola-2	1461250	1461476	1399	-	.	ID="RND-6_FAMILY-7106";Tend="800";Tstart="578";shortTE="F";uid="ac138f58-5c82-4797-a5a0-c1ff3e04bc8a"
CAJEWF010000011.1	RepeatMasker	DNA/CMC	5263203	5263322	848	-	.	ID="RND-5_FAMILY-957";Tend="977";Tstart="858";shortTE="F";uid="b7cb0a60-64ef-4054-a994-972fab50bf56"
CAJEWF010000011.1	RepeatMasker	Unknown	7920802	7921084	1949	-	.	ID="RND-1_FAMILY-134";Tend="1202";Tstart="921";shortTE="F";uid="c9a140df-839d-4aa7-93b1-fcd62c6c4d84"
CAJEWF010000011.1	RepeatMasker	Unknown	776565	776814	2250	-	.	ID="RND-1_FAMILY-328";Tend="1178";Tstart="929";shortTE="F";uid="beace6a0-bdcb-465e-8887-0b40d6dc4dcd"
CAJEWF010000011.1	RepeatMasker	Unknown	7451428	7452012	5033	-	.	ID="RND-1_FAMILY-538";Tend="1438";Tstart="854";shortTE="F";uid="7be7ba3c-082d-443c-875e-48b2660f3aaf"
CAJEWF010000011.1	RepeatMasker	LTR/Gypsy	1700930	1701105	647	-	.	ID="RND-6_FAMILY-1646";Tend="1498";Tstart="1322";shortTE="F";uid="55dc944c-bbed-4d9c-9a94-84cbba47917a"
CAJEWF010000011.1	RepeatMasker	LTR/Gypsy	9335908	9336012	470	-	.	ID="RND-5_FAMILY-56";Tend="1326";Tstart="1219";shortTE="F";uid="820a955a-5b7f-4a25-93c7-11b6e116fdc2"
CAJEWF010000011.1	RepeatMasker	LTR/Gypsy	11942728	11943034	1934	-	.	ID="RND-6_FAMILY-6215";Tend="1549";Tstart="975";shortTE="F";uid="0a8299f7-c57e-4fa1-894a-3b4c0d3f6c0f"
CAJEWF010000011.1	RepeatMasker	Unknown	4703261	4704062	6675	-	.	ID="RND-4_FAMILY-29";Tend="1868";Tstart="1069";shortTE="F";uid="bb8b6e1a-9fd3-4da6-ab65-4234d774d55d"
CAJEWF010000011.1	RepeatMasker	DNA/hAT?	10621643	10621959	2132	-	.	ID="HAT-N6_BTA";Tend="311";Tstart="1";shortTE="F";uid="81454439-c3a1-4fbf-b28e-b62ffbd604b2"
CAJEWF010000011.1	RepeatMasker	Unknown	2396321	2396459	1042	-	.	ID="RND-1_FAMILY-309";Tend="1050";Tstart="906";shortTE="F";uid="47a39885-a484-4992-a3eb-3d4d1c330e24"
CAJEWF010000011.1	RepeatMasker	DNA	2605278	2606606	6758	-	.	ID="RND-1_FAMILY-533";Tend="2154";Tstart="836";shortTE="F";uid="19b1497c-ddce-4823-b397-79eaffaf1f70"
CAJEWF010000011.1	RepeatMasker	LTR/Gypsy	9621904	9622157	1372	-	.	ID="RND-6_FAMILY-1646";Tend="1500";Tstart="1247";shortTE="F";uid="0e1cbb4a-8460-4651-beef-43f0894934d4"
CAJEWF010000011.1	RepeatMasker	DNA	8679066	8679569	4125	-	.	ID="DNA-1_BTA";Tend="504";Tstart="1";shortTE="F";uid="a82a7bfc-6baa-48fb-a63c-7e265e65a37a"
CAJEWF010000011.1	RepeatMasker	LTR/Gypsy	2778177	2778427	1076	-	.	ID="RND-3_FAMILY-25";Tend="1332";Tstart="1081";shortTE="F";uid="1c983a33-1b72-43e2-aefd-12836bb00200"
CAJEWF010000011.1	RepeatMasker	DNA/TcMar-Tc1	3304057	3304704	5014	-	.	ID="RND-1_FAMILY-54";Tend="1617";Tstart="978";shortTE="F";uid="2bcd0355-dfd1-4c8d-be10-105a6a31328c"
CAJEWF010000011.1	RepeatMasker	Unknown	5483237	5483493	1673	-	.	ID="RND-1_FAMILY-85";Tend="1127";Tstart="869";shortTE="F";uid="ba8b3bc0-e567-4604-a72a-3eca57157828"
CAJEWF010000011.1	RepeatMasker	Unknown	1451783	1451928	1071	-	.	ID="RND-1_FAMILY-27";Tend="1055";Tstart="910";shortTE="F";uid="0c0a9360-07ee-416f-bbf8-536c8e8434a1"
CAJEWF010000011.1	RepeatMasker	DNA	3799570	3800124	4185	-	.	ID="DNA-4_BTA";Tend="554";Tstart="1";shortTE="F";uid="cf34a19c-c713-418e-a47a-7d8f155a0d65"
CAJEWF010000011.1	RepeatMasker	DNA	12034290	12035506	10018	-	.	ID="RND-1_FAMILY-535";Tend="2017";Tstart="796";shortTE="F";uid="fdfe9a36-e240-4158-bee2-96fcdd164710"
CAJEWF010000011.1	RepeatMasker	DNA	1121553	1121781	1491	-	.	ID="RND-1_FAMILY-194";Tend="1070";Tstart="838";shortTE="F";uid="9bf39013-d359-46f1-bd34-3a5f42e2870a"
CAJEWF010000011.1	RepeatMasker	DNA	11621574	11621994	2602	-	.	ID="DNA-10_BTA";Tend="434";Tstart="1";shortTE="F";uid="6587d83d-6dc2-4c30-ae4d-5627187ef89b"
CAJEWF010000011.1	RepeatMasker	LTR/Gypsy	9842690	9842877	1032	-	.	ID="RND-3_FAMILY-25";Tend="1247";Tstart="1056";shortTE="F";uid="9f91e1c8-d35e-4a22-8c65-25a2ce8b957b"
CAJEWF010000011.1	RepeatMasker	DNA	1307839	1307961	962	-	.	ID="RND-5_FAMILY-1857";Tend="4710";Tstart="4587";shortTE="F";uid="18ad6940-f01f-4b30-be43-5f7b390b2971"
CAJEWF010000011.1	RepeatMasker	Unknown	8068167	8068277	597	-	.	ID="RND-6_FAMILY-1186";Tend="969";Tstart="850";shortTE="F";uid="aabd1595-62d4-4e1c-b5aa-2dd243adb54c"
CAJEWF010000011.1	RepeatMasker	Unknown	6936438	6936669	1148	-	.	ID="RND-6_FAMILY-2883";Tend="1237";Tstart="1008";shortTE="F";uid="ede44bb4-be8b-4b53-aa2f-a287a4d1fe67"
CAJEWF010000011.1	RepeatMasker	Unknown	12087684	12087788	426	-	.	ID="RND-5_FAMILY-2060";Tend="869";Tstart="763";shortTE="F";uid="d259c4a7-706b-466e-877d-672e82e7cc70"
CAJEWF010000011.1	RepeatMasker	Unknown	2565659	2565980	1616	-	.	ID="RND-1_FAMILY-233";Tend="1176";Tstart="881";shortTE="F";uid="e85bada1-ad41-4bfc-b6a6-b19ae44a3709"
CAJEWF010000011.1	RepeatMasker	DNA/CMC	4263590	4263851	1741	-	.	ID="RND-4_FAMILY-396";Tend="1122";Tstart="861";shortTE="F";uid="282feb09-ada8-47f5-95b1-f732cb12394a"
CAJEWF010000011.1	RepeatMasker	DNA/CMC-EnSpm	6369506	6369687	943	-	.	ID="RND-6_FAMILY-7144";Tend="1162";Tstart="985";shortTE="F";uid="f76e01ee-dee1-4b1f-949a-f601152ed41a"
CAJEWF010000011.1	RepeatMasker	DNA/Academ-1	192611	193393	5997	-	.	ID="RND-1_FAMILY-723";Tend="1490";Tstart="715";shortTE="F";uid="057606e6-246a-4f9b-9fb4-35e8027a1b3a"
CAJEWF010000011.1	RepeatMasker	DNA/hAT-Tip100	11766692	11767117	1809	-	.	ID="RND-5_FAMILY-4888";Tend="1509";Tstart="1078";shortTE="F";uid="ab446d30-c7fe-4e7f-9fc0-021a67e1ed30"
CAJEWF010000011.1	RepeatMasker	DNA/CMC-Transib	3492578	3492735	1072	-	.	ID="RND-5_FAMILY-2303";Tend="924";Tstart="766";shortTE="F";uid="34e38004-91d8-4793-9f7b-8bbdf1baa58a"
CAJEWF010000011.1	RepeatMasker	RC/Helitron	7701084	7701329	634	-	.	ID="HELITRON-1N1B_BTA";Tend="308";Tstart="69";shortTE="F";uid="1861cec6-84ee-4ee4-af66-a791fca7da1b"
CAJEWF010000011.1	RepeatMasker	DNA	34963	35953	5689	-	.	ID="RND-1_FAMILY-563";Tend="1133";Tstart="93";shortTE="F";uid="fd151e7b-27a3-4c92-9d34-6f2e7c979aa9"
CAJEWF010000011.1	RepeatMasker	DNA/hAT-Tip100	2731651	2731791	1052	-	.	ID="RND-5_FAMILY-2281";Tend="1367";Tstart="1227";shortTE="F";uid="676f3da7-73d5-4439-a5a6-40e8728b3e7b"
CAJEWF010000011.1	RepeatMasker	LTR/Gypsy	6784374	6784510	454	-	.	ID="RND-6_FAMILY-417";Tend="1193";Tstart="1049";shortTE="F";uid="2bb8526f-c53b-4377-b8a1-e40f84db2d15"
CAJEWF010000011.1	RepeatMasker	DNA/CMC-Chapaev-3	2211101	2211242	1149	-	.	ID="RND-6_FAMILY-649";Tend="1907";Tstart="1766";shortTE="F";uid="1767f930-7efe-4c4e-ab92-59eb67157cbb"
CAJEWF010000011.1	RepeatMasker	Unknown	4245734	4246038	1947	-	.	ID="RND-6_FAMILY-2207";Tend="1248";Tstart="938";shortTE="F";uid="50c53a7d-3e34-40c8-9187-60fa903ee492"
CAJEWF010000011.1	RepeatMasker	LTR/DIRS	11223325	11223440	702	-	.	ID="RND-6_FAMILY-2925";Tend="1013";Tstart="900";shortTE="F";uid="d37e9b97-1cb1-446e-bd44-3efbc8c20039"
CAJEWF010000011.1	RepeatMasker	Unknown	10437201	10437381	749	-	.	ID="RND-1_FAMILY-131";Tend="1149";Tstart="948";shortTE="F";uid="7cc6c0e8-d362-49ac-8af2-8dd37e84a8cb"
CAJEWF010000011.1	RepeatMasker	DNA/CMC-EnSpm	7518417	7518591	1053	-	.	ID="RND-4_FAMILY-447";Tend="1212";Tstart="1038";shortTE="F";uid="a722216c-3705-4c66-a567-76fbc6340829"
CAJEWF010000011.1	RepeatMasker	DNA	4437678	4438181	3721	-	.	ID="DNA-1_BTA";Tend="504";Tstart="1";shortTE="F";uid="ea614c0e-fe63-4384-89b8-5a6f8ac902b3"
CAJEWF010000011.1	RepeatMasker	DNA/CMC-EnSpm	1246563	1246796	1101	-	.	ID="RND-6_FAMILY-7144";Tend="1226";Tstart="964";shortTE="F";uid="9a8a0502-ace1-4981-9fd4-7aabc41a7a3a"
CAJEWF010000011.1	RepeatMasker	DNA	10164487	10164688	440	-	.	ID="RND-5_FAMILY-3328";Tend="458";Tstart="282";shortTE="F";uid="840b9292-e38a-4b1c-8f71-9c2d7346621a"
CAJEWF010000011.1	RepeatMasker	Unknown	3230755	3230860	703	-	.	ID="RND-6_FAMILY-469";Tend="1164";Tstart="1059";shortTE="F";uid="5b337912-4936-4c03-a0e8-e7620c07df13"
CAJEWF010000011.1	RepeatMasker	DNA/hAT?	11880979	11881175	868	-	.	ID="HAT-N6_BTA";Tend="217";Tstart="18";shortTE="F";uid="da00ae93-b218-4003-8619-f9b9815c6399"
CAJEWF010000011.1	RepeatMasker	LTR/Pao	6424956	6425514	3968	-	.	ID="BEL-5_BTA-I";Tend="7063";Tstart="6501";shortTE="F";uid="3d17898e-bd6c-427c-a730-6b859ec1f9b6"
CAJEWF010000011.1	RepeatMasker	Unknown	8686717	8687017	1537	-	.	ID="RND-1_FAMILY-36";Tend="1247";Tstart="947";shortTE="F";uid="a93514d1-7d91-40e1-b155-b0f025efdf93"
CAJEWF010000011.1	RepeatMasker	DNA/hAT-Tip100	8193404	8193663	1845	-	.	ID="RND-6_FAMILY-968";Tend="5451";Tstart="5192";shortTE="F";uid="3c23c427-1373-4584-a79d-583cc0a2999e"
CAJEWF010000011.1	RepeatMasker	Unknown	4468604	4468844	1245	-	.	ID="RND-2_FAMILY-342";Tend="1037";Tstart="797";shortTE="F";uid="eb11e484-620b-4423-a9ed-2b975ec9615f"
CAJEWF010000011.1	RepeatMasker	DNA/hAT-Tip100	6969264	6970036	6113	-	.	ID="HAT-N7_BTA";Tend="1539";Tstart="758";shortTE="F";uid="ad4785cb-af4f-4503-a950-bde963db24ce"
CAJEWF010000011.1	RepeatMasker	LTR/Gypsy	1214122	1215174	4101	-	.	ID="GYPSY-4_BTA-I";Tend="955";Tstart="1";shortTE="F";uid="126d1e44-919a-4d02-8d9c-49985a5e1e35"
CAJEWF010000011.1	RepeatMasker	LTR/Gypsy	8062373	8062663	801	-	.	ID="RND-3_FAMILY-29";Tend="1376";Tstart="1083";shortTE="F";uid="2de19a5b-4d7e-4ba9-a11e-337ad215c034"
CAJEWF010000011.1	RepeatMasker	LINE/CR1	9170880	9171594	1259	-	.	ID="RND-6_FAMILY-5620";Tend="1430";Tstart="719";shortTE="F";uid="ceddcb28-22ec-4a6e-a07f-a8b0d9418bea"
CAJEWF010000011.1	RepeatMasker	DNA	1477255	1477805	3855	-	.	ID="DNA-4_BTA";Tend="554";Tstart="1";shortTE="F";uid="c27750dc-8fff-47d6-a862-a192bfe42c23"
CAJEWF010000011.1	RepeatMasker	DNA	10991161	10991418	1603	-	.	ID="RND-1_FAMILY-59";Tend="1244";Tstart="986";shortTE="F";uid="384e3ab8-9dc1-4a5f-bb23-30b559dfa59d"
CAJEWF010000011.1	RepeatMasker	Unknown	7547386	7547583	818	-	.	ID="RND-1_FAMILY-404";Tend="926";Tstart="776";shortTE="F";uid="ca180cb7-9f84-4cac-92ae-11e6fe4f4bb7"
CAJEWF010000011.1	RepeatMasker	DNA/MULE-MuDR	10309716	10310055	2887	-	.	ID="RND-6_FAMILY-15083";Tend="1226";Tstart="887";shortTE="F";uid="c3393cb3-7b7f-47b4-8d13-d806d4f0aa7b"
CAJEWF010000011.1	RepeatMasker	Unknown	3393387	3393509	734	-	.	ID="RND-4_FAMILY-149";Tend="1115";Tstart="993";shortTE="F";uid="50d4480d-ccf6-4e4e-b6bf-5a6b93b10927"
CAJEWF010000011.1	RepeatMasker	DNA	8968963	8969215	1151	-	.	ID="DNA-5_BTA";Tend="255";Tstart="1";shortTE="F";uid="1e666398-d984-42a2-87ad-fcdffd40edb6"
CAJEWF010000011.1	RepeatMasker	LTR/Gypsy	10484381	10484621	992	-	.	ID="RND-6_FAMILY-417";Tend="1151";Tstart="912";shortTE="F";uid="ce1a4a6c-9817-450c-9ae4-8f75ec75467d"
CAJEWF010000011.1	RepeatMasker	Unknown	1319181	1319301	608	-	.	ID="RND-1_FAMILY-384";Tend="1633";Tstart="1516";shortTE="F";uid="9dee24ca-3d62-4eae-8473-890a60ff8ca7"
CAJEWF010000011.1	RepeatMasker	DNA	301467	301722	440	-	.	ID="RND-4_FAMILY-746";Tend="695";Tstart="460";shortTE="F";uid="1ad4e2ca-046e-4237-98c3-0443b9d31483"
CAJEWF010000011.1	RepeatMasker	Unknown	10415941	10416251	837	-	.	ID="RND-6_FAMILY-2688";Tend="1252";Tstart="941";shortTE="F";uid="1a4d9498-20ea-4b7f-a15a-153d94325afd"
CAJEWF010000011.1	RepeatMasker	Unknown	3806923	3807077	912	-	.	ID="RND-1_FAMILY-37";Tend="1058";Tstart="897";shortTE="F";uid="a190614a-61b6-47ef-812a-39e94bb3c33d"
CAJEWF010000011.1	RepeatMasker	DNA/TcMar-Tc1	7633047	7633681	5237	-	.	ID="RND-1_FAMILY-54";Tend="1611";Tstart="980";shortTE="F";uid="dbea79b9-5a35-44ee-88a5-af94232288ba"
CAJEWF010000011.1	RepeatMasker	LTR/Gypsy	12070049	12070236	452	-	.	ID="GYPSY-43_DWIL-I";Tend="741";Tstart="549";shortTE="F";uid="261121ad-412a-4374-9153-e30f856f3420"
CAJEWF010000011.1	RepeatMasker	Unknown	2247162	2247385	1894	-	.	ID="RND-6_FAMILY-778";Tend="1178";Tstart="952";shortTE="F";uid="dd3057f1-a103-4da4-b787-37df545a811e"
CAJEWF010000011.1	RepeatMasker	Unknown	8524040	8524320	530	-	.	ID="RND-6_FAMILY-1831";Tend="2403";Tstart="2188";shortTE="F";uid="9bb15809-8b15-4537-aeaa-212554614601"
CAJEWF010000011.1	RepeatMasker	DNA/CMC-Transib	5292742	5292877	743	-	.	ID="RND-5_FAMILY-2303";Tend="929";Tstart="792";shortTE="F";uid="487c6d75-12fc-411c-909e-6ff1e5564dd8"
CAJEWF010000011.1	RepeatMasker	DNA/Maverick	3348141	3348685	1154	-	.	ID="RND-2_FAMILY-28";TEgroup="ctg_11%7CRND-2_FAMILY-28%7C2";Tend="1067";Tstart="739";shortTE="F";uid="f9217784-4d21-484a-8620-f648834da9fe"
CAJEWF010000011.1	RepeatMasker	RC/Helitron	10802086	10802222	557	-	.	ID="RND-6_FAMILY-894";Tend="869";Tstart="733";shortTE="F";uid="f4cbe1ae-03f0-4f71-ab08-2200fa40d344"
CAJEWF010000011.1	RepeatMasker	DNA/CMC-Chapaev-3	3995101	3995265	647	-	.	ID="RND-6_FAMILY-649";Tend="1927";Tstart="1766";shortTE="F";uid="c24dae75-dbf4-4560-ad84-85030babfb7c"
CAJEWF010000011.1	RepeatMasker	DNA/hAT-Tip100	4839344	4839877	3414	-	.	ID="RND-1_FAMILY-673";Tend="1519";Tstart="919";shortTE="F";uid="840d9319-93dd-45b4-9b2e-3664cd8ffbb3"
```
