## Supplementary material for "Transposon accumulation at xenobiotic gene family loci: a comparative genomic analysis in aphids": Sup_File_S2: bemisaTabaci_GCA_903994105.1.filteredRepeats.gff (part 16 of 126)

```
CAJEWF010000011.1	RepeatMasker	DNA	2017694	2018207	3705	-	.	ID="DNA-1_BTA";Tend="504";Tstart="1";shortTE="F";uid="f20b0132-38dc-43d2-86fd-e4de38135ef8"
CAJEWF010000011.1	RepeatMasker	DNA	1245288	1245541	618	-	.	ID="RND-5_FAMILY-149";Tend="1331";Tstart="1076";shortTE="F";uid="80925293-a417-4fe0-8bfb-6b5f2648ccee"
CAJEWF010000011.1	RepeatMasker	DNA	6657607	6657860	1491	-	.	ID="RND-5_FAMILY-149";Tend="1265";Tstart="994";shortTE="F";uid="75ab0dfd-e9c6-493e-988d-de01cdc921a9"
CAJEWF010000011.1	RepeatMasker	DNA/PIF-Spy	7421442	7421688	913	-	.	ID="RND-5_FAMILY-827";Tend="2795";Tstart="2568";shortTE="F";uid="51c17e16-7a4c-4dba-bfab-18d6a1b7b6f9"
CAJEWF010000011.1	RepeatMasker	Unknown	9510501	9510719	913	-	.	ID="RND-1_FAMILY-36";Tend="1206";Tstart="974";shortTE="F";uid="4b8c94bc-0084-476d-bd63-382bb41f2645"
CAJEWF010000011.1	RepeatMasker	DNA	4335211	4335476	719	-	.	ID="RND-5_FAMILY-971";Tend="1198";Tstart="929";shortTE="F";uid="011e70dc-324a-48db-931a-a8ae4056b789"
CAJEWF010000011.1	RepeatMasker	DNA/Crypton-V	3109874	3111031	7587	-	.	ID="RND-1_FAMILY-470";Tend="2144";Tstart="958";shortTE="F";uid="1e051bf1-8660-47b0-af0b-e748410eb6a0"
CAJEWF010000011.1	RepeatMasker	LINE/I	8668005	8668128	514	-	.	ID="RND-6_FAMILY-27";Tend="1179";Tstart="1062";shortTE="F";uid="704fba78-f907-4cc9-a4d9-aa6ee7abb470"
CAJEWF010000011.1	RepeatMasker	DNA	1466720	1466991	2092	-	.	ID="DNA-1_BTA";Tend="504";Tstart="233";shortTE="F";uid="9c32926e-fd6c-40b0-8852-d93f652bbb15"
CAJEWF010000011.1	RepeatMasker	DNA	6946695	6946921	934	-	.	ID="RND-5_FAMILY-1297";Tend="1178";Tstart="941";shortTE="F";uid="6747a477-b197-4039-bc0c-b1656be4d023"
CAJEWF010000011.1	RepeatMasker	DNA/Kolobok	5185868	5186309	2720	-	.	ID="RND-6_FAMILY-10257";Tend="6648";Tstart="6201";shortTE="F";uid="cc7123e0-9562-43dd-955e-d55955cb3ab7"
CAJEWF010000011.1	RepeatMasker	DNA	8458111	8458704	3880	-	.	ID="RND-3_FAMILY-152";Tend="1575";Tstart="966";shortTE="F";uid="33ec631b-c2b0-4c98-a3a3-8e9afb1a16f4"
CAJEWF010000011.1	RepeatMasker	DNA/CMC	8056097	8056354	2173	-	.	ID="RND-5_FAMILY-844";Tend="1109";Tstart="852";shortTE="F";uid="46557c8d-812b-4922-9341-4e69aa065444"
CAJEWF010000011.1	RepeatMasker	DNA	5474152	5474383	1264	-	.	ID="RND-4_FAMILY-4629";Tend="1236";Tstart="967";shortTE="F";uid="c90a09f6-81fd-4bdd-875d-ded8a4b0bb93"
CAJEWF010000011.1	RepeatMasker	DNA	290117	290535	2275	-	.	ID="RND-5_FAMILY-4223";Tend="855";Tstart="397";shortTE="F";uid="4bc555f3-818b-4757-9104-06580d9712a5"
CAJEWF010000011.1	RepeatMasker	Unknown	3899805	3900198	2902	-	.	ID="RND-1_FAMILY-354";Tend="1281";Tstart="885";shortTE="F";uid="2098ac49-c317-4f84-a157-f4072a1e38f5"
CAJEWF010000011.1	RepeatMasker	DNA/CMC-Chapaev-3	6931432	6932801	11718	-	.	ID="RND-1_FAMILY-878";Tend="2167";Tstart="805";shortTE="F";uid="3e63bdcf-d1e6-418f-9678-5677bad56ffe"
CAJEWF010000011.1	RepeatMasker	DNA	7275568	7276118	3913	-	.	ID="DNA-4_BTA";Tend="554";Tstart="1";shortTE="F";uid="d296ba87-331a-4d92-9217-eed6f73bb2ec"
CAJEWF010000011.1	RepeatMasker	DNA/CMC-EnSpm	8545711	8545834	400	-	.	ID="RND-1_FAMILY-56";Tend="1149";Tstart="1031";shortTE="F";uid="906243ca-8657-4d46-88d0-f340951e9340"
CAJEWF010000011.1	RepeatMasker	Unknown	2942915	2943069	898	-	.	ID="RND-1_FAMILY-37";Tend="1058";Tstart="903";shortTE="F";uid="0464cac2-c980-4404-bf97-fa63842412a7"
CAJEWF010000011.1	RepeatMasker	RC/Helitron	6281942	6282130	716	-	.	ID="RND-4_FAMILY-83";Tend="2067";Tstart="1878";shortTE="F";uid="c4b81abc-0327-4526-a36d-cc4f75999658"
CAJEWF010000011.1	RepeatMasker	DNA	10814892	10815141	651	-	.	ID="rnd-5_family-971";Tend="1140";Tstart="920";shortTE="F";uid="45960fda-b21b-441e-8010-16df8b9183ee"
CAJEWF010000011.1	RepeatMasker	Unknown	7537710	7537962	993	-	.	ID="RND-5_FAMILY-6133";Tend="1195";Tstart="909";shortTE="F";uid="ff47b814-7b46-42b1-9022-06e2cd4e64ec"
CAJEWF010000011.1	RepeatMasker	Unknown	48024	48216	1084	-	.	ID="RND-6_FAMILY-6020";Tend="1103";Tstart="869";shortTE="F";uid="c3cf3287-cee4-47e6-babb-af7ad7b754bd"
CAJEWF010000011.1	RepeatMasker	RC/Helitron	2959862	2960362	3606	-	.	ID="RND-1_FAMILY-213";Tend="2406";Tstart="1910";shortTE="F";uid="f8a05ebf-01ba-4dfb-9494-78dd469275e6"
CAJEWF010000011.1	RepeatMasker	RC/Helitron	7062910	7063536	2793	-	.	ID="RND-5_FAMILY-430";TEgroup="ctg_11%7CRND-5_FAMILY-430%7C1";Tend="1758";Tstart="977";shortTE="F";uid="949a1ef8-4122-4406-9137-c254f4cc50f8"
CAJEWF010000011.1	RepeatMasker	DNA/CMC	6173630	6173855	1555	-	.	ID="RND-5_FAMILY-957";Tend="1088";Tstart="860";shortTE="F";uid="aaa700c6-0fd5-4797-ba1e-7938ccd0d445"
CAJEWF010000011.1	RepeatMasker	DNA	2590383	2590614	564	-	.	ID="rnd-6_family-3089";Tend="2427";Tstart="2272";shortTE="F";uid="3b6f82d0-973d-4195-9db3-0a44733a34f0"
CAJEWF010000011.1	RepeatMasker	DNA	11965111	11965444	1456	-	.	ID="RND-2_FAMILY-6";Tend="1301";Tstart="965";shortTE="F";uid="bfeed094-1072-41f3-93eb-61f6b000b0eb"
CAJEWF010000011.1	RepeatMasker	Unknown	11690744	11690917	453	-	.	ID="RND-1_FAMILY-36";Tend="1183";Tstart="1021";shortTE="F";uid="1de0def9-43dc-42ee-97c3-85761211e4f1"
CAJEWF010000011.1	RepeatMasker	RC/Helitron	5974105	5974487	3331	-	.	ID="RND-1_FAMILY-408";Tend="1640";Tstart="789";shortTE="F";uid="f9cc333b-0ad6-4ba9-a8ef-8b8afe9a74f1"
CAJEWF010000011.1	RepeatMasker	DNA/hAT-Tip100	8678691	8679000	1236	-	.	ID="RND-5_FAMILY-3189";Tend="1872";Tstart="1543";shortTE="F";uid="fb0191a7-838e-4a05-9bb0-e74a89a8f5dc"
CAJEWF010000011.1	RepeatMasker	DNA/CMC-Transib	1965897	1966067	1268	-	.	ID="RND-5_FAMILY-2303";Tend="929";Tstart="759";shortTE="F";uid="9a708e95-b577-4ae1-863c-3e8c95b77366"
CAJEWF010000011.1	RepeatMasker	DNA/CMC-Transib	662872	663017	922	-	.	ID="RND-5_FAMILY-2303";Tend="929";Tstart="784";shortTE="F";uid="13d521fc-43aa-46f4-a272-f9a98fcd0f2a"
CAJEWF010000011.1	RepeatMasker	DNA/Sola-2	11609795	11610158	1088	-	.	ID="RND-1_FAMILY-512";TEgroup="ctg_11%7CRND-1_FAMILY-512%7C2";Tend="1117";Tstart="763";shortTE="F";uid="8cf5769c-fd7c-4077-affa-6d65b62f28c0"
CAJEWF010000011.1	RepeatMasker	Unknown	10376682	10376834	599	-	.	ID="RND-1_FAMILY-36";Tend="1205";Tstart="1049";shortTE="F";uid="6ba85b02-ea3d-4efd-9339-19691ea67cb0"
CAJEWF010000011.1	RepeatMasker	LTR/Gypsy	2356275	2356488	1154	-	.	ID="RND-5_FAMILY-1051";Tend="1456";Tstart="1191";shortTE="F";uid="91a6130a-80b4-44b3-8997-7b2a5de3cbf2"
CAJEWF010000011.1	RepeatMasker	DNA/CMC-EnSpm	7445539	7445774	1693	-	.	ID="RND-1_FAMILY-56";Tend="1122";Tstart="887";shortTE="F";uid="4a2df8b2-8879-47f5-b7fe-6095b26a4861"
CAJEWF010000011.1	RepeatMasker	Unknown	1506372	1506681	904	-	.	ID="RND-1_FAMILY-502";Tend="1160";Tstart="861";shortTE="F";uid="cdda0376-8857-4a1a-814e-1276cd792e63"
CAJEWF010000011.1	RepeatMasker	DNA/TcMar-Tc1	7526604	7526723	419	-	.	ID="RND-1_FAMILY-32";Tend="5128";Tstart="5009";shortTE="F";uid="18294550-c6c3-4428-88ea-cb57f8ed1d62"
CAJEWF010000011.1	RepeatMasker	DNA/hAT-Tip100	3579010	3579970	6513	-	.	ID="RND-4_FAMILY-272";Tend="1812";Tstart="879";shortTE="F";uid="e9c50cdc-411f-4927-9034-9a7b80c426b2"
CAJEWF010000011.1	RepeatMasker	LTR	136075	136909	6945	-	.	ID="RND-6_FAMILY-7096";Tend="1771";Tstart="914";shortTE="F";uid="041bef42-5ef9-4cbd-a6e5-5abe97d47297"
CAJEWF010000011.1	RepeatMasker	Unknown	3891518	3891813	1977	-	.	ID="RND-1_FAMILY-263";Tend="1245";Tstart="947";shortTE="F";uid="f6f852f9-75a0-4d9b-8dc9-5d2395957f7a"
CAJEWF010000011.1	RepeatMasker	LTR/Gypsy	471091	471206	506	-	.	ID="RND-5_FAMILY-4600";Tend="1076";Tstart="959";shortTE="F";uid="06a165ac-c1a0-48f7-903d-5101de5ef40f"
CAJEWF010000011.1	RepeatMasker	DNA	1103620	1103847	639	-	.	ID="RND-6_FAMILY-26";Tend="1290";Tstart="1041";shortTE="F";uid="4b1e6ac9-4894-4815-91e5-cc2e37366600"
CAJEWF010000011.1	RepeatMasker	DNA/CMC-EnSpm	9006604	9006858	1530	-	.	ID="RND-1_FAMILY-56";Tend="1149";Tstart="897";shortTE="F";uid="4a8a63e6-d634-4607-a3f3-4a4eb9be4c29"
CAJEWF010000011.1	RepeatMasker	DNA	11900100	11900539	1418	-	.	ID="DNA-4_BTA";TEgroup="ctg_11%7CDNA-4_BTA%7C4";Tend="325";Tstart="1";shortTE="F";uid="7dd39664-fd17-4a7f-9632-b45b56a835e8"
CAJEWF010000011.1	RepeatMasker	RC/Helitron	3481460	3483581	2029	-	.	ID="RND-1_FAMILY-801";TEgroup="ctg_11%7CRND-1_FAMILY-801%7C2";Tend="2623";Tstart="530";shortTE="F";uid="76e1daa4-d898-4cc8-a3b9-873dfdf4bf11"
CAJEWF010000011.1	RepeatMasker	RC/Helitron	1001717	1001912	581	-	.	ID="RND-6_FAMILY-12907";Tend="1275";Tstart="1080";shortTE="F";uid="bffd3fe4-3dc5-4e3d-ad8d-59ffd27a1a48"
CAJEWF010000011.1	RepeatMasker	Unknown	4673721	4673834	545	-	.	ID="RND-1_FAMILY-493";Tend="1026";Tstart="912";shortTE="F";uid="b96cc36a-7e2b-4c4a-81f5-e8384fd6c154"
CAJEWF010000011.1	RepeatMasker	DNA	3682235	3682493	1473	-	.	ID="RND-5_FAMILY-3769";Tend="3102";Tstart="2845";shortTE="F";uid="63d37991-db40-4749-97f3-63f76c831b7d"
CAJEWF010000011.1	RepeatMasker	DNA/Kolobok	1819017	1827569	64241	-	.	ID="RND-1_FAMILY-274";Tend="8572";Tstart="106";shortTE="F";uid="b4bdca63-a76d-4567-b9ae-f83bbf5e938b"
CAJEWF010000011.1	RepeatMasker	Unknown	11981562	11981729	464	-	.	ID="RND-6_FAMILY-1247";Tend="1155";Tstart="983";shortTE="F";uid="ce2878fc-498e-4936-ab5d-81cad291bdf4"
CAJEWF010000011.1	RepeatMasker	DNA	3414519	3414640	630	-	.	ID="DNA-4_BTA";Tend="553";Tstart="432";shortTE="F";uid="8a17cf18-5582-44e5-9d71-3dc782585fed"
CAJEWF010000011.1	RepeatMasker	DNA	3949779	3949890	479	-	.	ID="dna-11_bta";Tend="551";Tstart="467";shortTE="F";uid="9944478f-527a-43ae-9ff1-62a3039e89af"
CAJEWF010000011.1	RepeatMasker	DNA	2159118	2159617	4039	-	.	ID="DNA-1_BTA";Tend="504";Tstart="6";shortTE="F";uid="4ae1dbe9-1299-4834-b684-3cee33fd87af"
CAJEWF010000011.1	RepeatMasker	Unknown	11982249	11982482	1248	-	.	ID="RND-5_FAMILY-2302";Tend="1184";Tstart="968";shortTE="F";uid="3fd2824e-1663-469c-aa08-3dabdcdec8d7"
CAJEWF010000011.1	RepeatMasker	Unknown	6572230	6572930	6096	-	.	ID="RND-1_FAMILY-238";Tend="1631";Tstart="931";shortTE="F";uid="afdb15a5-e941-46b8-affe-888e6a3661f5"
CAJEWF010000011.1	RepeatMasker	Unknown	11537783	11537979	1124	-	.	ID="RND-6_FAMILY-1734";Tend="1164";Tstart="964";shortTE="F";uid="d2416e19-6ee4-40cb-81be-752829554604"
CAJEWF010000011.1	RepeatMasker	DNA/TcMar-Tc1	8039122	8039342	1260	-	.	ID="RND-4_FAMILY-168";Tend="1186";Tstart="966";shortTE="F";uid="c14cde94-1668-4323-ad28-414d752f74af"
CAJEWF010000011.1	RepeatMasker	DNA/hAT-Tip100	12261302	12261821	2726	-	.	ID="HAT-N2_BTA";Tend="563";Tstart="1";shortTE="F";uid="4ed37ebd-ee83-4d2c-8beb-4cc3277111c5"
CAJEWF010000011.1	RepeatMasker	DNA/TcMar-Tc4	965644	967192	5597	-	.	ID="rnd-5_family-1894";Tend="2392";Tstart="938";shortTE="F";uid="88652bfc-98c7-4bc4-a8e8-cf984534797a"
CAJEWF010000011.1	RepeatMasker	Unknown	11722849	11723468	1541	-	.	ID="RND-6_FAMILY-6020";Tend="1544";Tstart="925";shortTE="F";uid="a2346a6c-ea14-41e1-9811-d1652e0c7fd7"
CAJEWF010000011.1	RepeatMasker	LINE/I-Jockey	11906303	11906813	4202	-	.	ID="RND-6_FAMILY-14999";Tend="1263";Tstart="753";shortTE="F";uid="01a0336b-72e7-4e87-b902-d58b08291a6a"
CAJEWF010000011.1	RepeatMasker	DNA	11098	11625	4236	-	.	ID="RND-6_FAMILY-9520";Tend="8724";Tstart="8196";shortTE="F";uid="a904542a-8b3b-450c-95c4-fbf48be5a581"
CAJEWF010000011.1	RepeatMasker	RC/Helitron	6245240	6245475	1458	-	.	ID="RND-5_FAMILY-1779";Tend="1057";Tstart="810";shortTE="F";uid="d5218544-cb72-47cb-bb84-b7838e42f903"
CAJEWF010000011.1	RepeatMasker	LTR/Gypsy	7070887	7071049	619	-	.	ID="RND-6_FAMILY-417";Tend="1165";Tstart="1005";shortTE="F";uid="dfb8905b-26bc-4ff9-a1bb-204442193c5a"
CAJEWF010000011.1	RepeatMasker	DNA/CMC-EnSpm	2777973	2778113	565	-	.	ID="RND-6_FAMILY-6392";Tend="838";Tstart="697";shortTE="F";uid="0271e2f7-1577-487c-9eaf-20f895813a47"
CAJEWF010000011.1	RepeatMasker	DNA/Sola-2	1093260	1093416	436	-	.	ID="RND-5_FAMILY-866";Tend="8634";Tstart="8489";shortTE="F";uid="b560eee1-9624-494e-ac3b-4866b00353ec"
CAJEWF010000011.1	RepeatMasker	Unknown	2765048	2765241	1214	-	.	ID="RND-6_FAMILY-2397";Tend="1089";Tstart="902";shortTE="F";uid="52d3f522-a1f4-41c9-b920-e7ef604aec28"
CAJEWF010000011.1	RepeatMasker	DNA	5069594	5069725	627	-	.	ID="RND-6_FAMILY-6295";Tend="2773";Tstart="2642";shortTE="F";uid="c8979e2a-9ffa-44a1-8826-43dd58f59de9"
CAJEWF010000011.1	RepeatMasker	DNA/PIF-Spy	3812072	3812175	1082	-	.	ID="RND-6_FAMILY-1161";Tend="7155";Tstart="7055";shortTE="F";uid="061dcf05-210b-4765-8e07-880ae1409270"
CAJEWF010000011.1	RepeatMasker	DNA/CMC-EnSpm	4069981	4070151	1054	-	.	ID="rnd-6_family-6354";Tend="1995";Tstart="1765";shortTE="F";uid="a8e969fd-dae7-48bb-af24-70525a6bee2d"
CAJEWF010000011.1	RepeatMasker	Unknown	9486908	9487190	1259	-	.	ID="RND-1_FAMILY-223";Tend="1190";Tstart="901";shortTE="F";uid="9c48b275-be80-447a-b8c1-4d0c2ee5d33a"
CAJEWF010000011.1	RepeatMasker	Unknown	7252328	7252512	588	-	.	ID="RND-5_FAMILY-1951";Tend="1559";Tstart="1376";shortTE="F";uid="4c0828fe-430f-4789-b232-c05befb0f32a"
CAJEWF010000011.1	RepeatMasker	LTR/Gypsy	11542399	11542882	715	-	.	ID="RND-5_FAMILY-1051";Tend="1420";Tstart="938";shortTE="F";uid="76162437-b43b-4af3-b3f1-2a3120dc25c2"
CAJEWF010000011.1	RepeatMasker	LTR/Gypsy	9379089	9379345	1224	-	.	ID="RND-3_FAMILY-25";Tend="1086";Tstart="822";shortTE="F";uid="990c6443-2798-446f-8bed-fd389d755f52"
CAJEWF010000011.1	RepeatMasker	DNA/hAT-Tip100	10924199	10925666	8568	-	.	ID="HAT-N7_BTA";Tend="1539";Tstart="1";shortTE="F";uid="0fdad432-0c97-4ce6-986c-efa3feedc1d9"
CAJEWF010000011.1	RepeatMasker	DNA/CMC-EnSpm	12130903	12131150	1491	-	.	ID="RND-1_FAMILY-56";Tend="1151";Tstart="893";shortTE="F";uid="e7245252-57d9-4da2-8ee2-fd00be92b786"
CAJEWF010000011.1	RepeatMasker	DNA	1540018	1540240	1707	-	.	ID="RND-4_FAMILY-183";Tend="1114";Tstart="892";shortTE="F";uid="bf257f5c-44f8-4385-98f2-7981d4dcc0df"
CAJEWF010000011.1	RepeatMasker	DNA	6043798	6044300	3770	-	.	ID="DNA-1_BTA";Tend="504";Tstart="1";shortTE="F";uid="12717be2-48b5-4fa9-b60f-9314be82ca29"
CAJEWF010000011.1	RepeatMasker	Unknown	8628011	8628261	770	-	.	ID="RND-1_FAMILY-36";Tend="1206";Tstart="951";shortTE="F";uid="34b9d8c2-3e74-4b29-91f2-dde49d975025"
CAJEWF010000011.1	RepeatMasker	RC/Helitron	11446598	11448820	19390	-	.	ID="RND-5_FAMILY-1105";Tend="2879";Tstart="663";shortTE="F";uid="676dc1af-25f8-479d-b1ba-fddaf72f54dd"
CAJEWF010000011.1	RepeatMasker	Unknown	2146077	2146248	1346	-	.	ID="RND-4_FAMILY-384";Tend="1011";Tstart="840";shortTE="F";uid="3e378dcc-d7e2-4e83-83c7-eb3fff51fab5"
CAJEWF010000011.1	RepeatMasker	DNA	8798441	8798677	654	-	.	ID="DNA-5_BTA";Tend="255";Tstart="23";shortTE="F";uid="265afdd2-8dca-438e-a870-98d31defb342"
CAJEWF010000011.1	RepeatMasker	DNA	12018505	12018641	622	-	.	ID="RND-6_FAMILY-6295";Tend="2773";Tstart="2637";shortTE="F";uid="6f9f5739-b483-43ac-a3db-8b757816a6b6"
CAJEWF010000011.1	RepeatMasker	LINE/I-Jockey	11345886	11346054	929	-	.	ID="RND-6_FAMILY-4488";Tend="1435";Tstart="1267";shortTE="F";uid="f324544e-c9da-42df-9ccd-c87743962acd"
CAJEWF010000011.1	RepeatMasker	Unknown	1967932	1968097	852	-	.	ID="RND-5_FAMILY-38";Tend="1199";Tstart="1034";shortTE="F";uid="b8a4b405-9612-4282-85f2-d20e86e36c04"
CAJEWF010000011.1	RepeatMasker	DNA	8450202	8450416	528	-	.	ID="DNA-10_BTA";Tend="434";Tstart="221";shortTE="F";uid="6827dc36-2b1c-45a8-b517-cd88379e51aa"
CAJEWF010000011.1	RepeatMasker	Unknown	6999789	7000028	1060	-	.	ID="RND-1_FAMILY-253";Tend="1134";Tstart="877";shortTE="F";uid="18cfca42-046e-4861-ab70-f67e97e48878"
CAJEWF010000011.1	RepeatMasker	Unknown	5741415	5741676	1208	-	.	ID="RND-1_FAMILY-551";Tend="1118";Tstart="857";shortTE="F";uid="276a8198-2aea-46e5-8460-cd961096cbc1"
CAJEWF010000011.1	RepeatMasker	Unknown	11979507	11979623	557	-	.	ID="RND-6_FAMILY-1734";Tend="1076";Tstart="962";shortTE="F";uid="c47c24de-41f1-4928-a053-1d401f096e29"
CAJEWF010000011.1	RepeatMasker	LTR/Gypsy	6356705	6357789	685	-	.	ID="GYPSY-13_DSIM-I";Tend="3024";Tstart="1947";shortTE="F";uid="e5e925e7-b41c-4b4b-b623-720baddc4abe"
CAJEWF010000011.1	RepeatMasker	DNA/TcMar-Tc1	8119685	8119885	1440	-	.	ID="RND-4_FAMILY-1919";Tend="1103";Tstart="900";shortTE="F";uid="a3c3a363-4803-4f2c-b7e0-595bfb46ae5e"
CAJEWF010000011.1	RepeatMasker	DNA/hAT-Tip100	1544553	1544815	1977	-	.	ID="RND-6_FAMILY-968";Tend="5453";Tstart="5191";shortTE="F";uid="09695e89-ed8f-46fd-9064-51af9da7e6fa"
CAJEWF010000011.1	RepeatMasker	DNA/CMC-EnSpm	11549840	11549969	840	-	.	ID="RND-2_FAMILY-41";Tend="1262";Tstart="1126";shortTE="F";uid="646e7b77-12e1-452e-b400-834388cc9ad6"
CAJEWF010000011.1	RepeatMasker	LINE/L2	3093203	3093467	1530	-	.	ID="RND-1_FAMILY-164";Tend="1173";Tstart="907";shortTE="F";uid="d3af90f1-480d-4dcd-a1de-65c286056657"
CAJEWF010000011.1	RepeatMasker	LTR/Gypsy	10620780	10621038	1020	-	.	ID="RND-5_FAMILY-4600";Tend="1215";Tstart="945";shortTE="F";uid="41df8712-46ab-48c9-9ba1-caa09775ef47"
CAJEWF010000011.1	RepeatMasker	Unknown	299576	299980	1888	-	.	ID="RND-5_FAMILY-167";Tend="1002";Tstart="605";shortTE="F";uid="a33b99ab-e9c4-40eb-be2b-422c2503c563"
CAJEWF010000011.1	RepeatMasker	Unknown	5142267	5145229	24790	-	.	ID="RND-6_FAMILY-3088";Tend="2940";Tstart="1";shortTE="F";uid="0037c363-bb87-47ce-ad1a-a48d2486f6c1"
CAJEWF010000011.1	RepeatMasker	DNA/TcMar-Tc1	4600436	4600813	2212	-	.	ID="RND-6_FAMILY-576";Tend="1689";Tstart="1321";shortTE="F";uid="55efd10b-6d39-459a-b6ba-8ec4e1e213ac"
CAJEWF010000011.1	RepeatMasker	DNA	9109862	9110123	1358	-	.	ID="RND-2_FAMILY-23";Tend="1191";Tstart="920";shortTE="F";uid="eb47669e-5948-4a84-b9cc-ad730b94bd6d"
CAJEWF010000011.1	RepeatMasker	Unknown	8741320	8741616	1973	-	.	ID="RND-6_FAMILY-2266";Tend="1220";Tstart="924";shortTE="F";uid="66106931-e84e-41b5-a533-a413b4367f9a"
CAJEWF010000011.1	RepeatMasker	DNA/Sola-2	884814	884915	455	-	.	ID="RND-5_FAMILY-866";Tend="9327";Tstart="9224";shortTE="F";uid="cdf4a588-9e47-4db8-8a64-3c762ac4b29c"
CAJEWF010000011.1	RepeatMasker	Unknown	11292181	11292362	958	-	.	ID="RND-1_FAMILY-37";Tend="1080";Tstart="898";shortTE="F";uid="122a4c02-36aa-4951-9ecf-95bf6f4455d4"
CAJEWF010000011.1	RepeatMasker	DNA	4454960	4455513	1426	-	.	ID="DNA-11_BTA";Tend="549";Tstart="2";shortTE="F";uid="fc26f91a-6582-4efa-b6d7-0be155dea7dd"
CAJEWF010000011.1	RepeatMasker	DNA/hAT-hAT5	6960936	6961492	1550	-	.	ID="RND-5_FAMILY-1384";TEgroup="ctg_11%7CRND-5_FAMILY-1384%7C2";Tend="1183";Tstart="899";shortTE="F";uid="6e58450e-0f00-4089-b1d8-ee732893617b"
CAJEWF010000011.1	RepeatMasker	LTR/Pao	11450457	11452219	2587	-	.	ID="RND-6_FAMILY-14855";Tend="374";Tstart="1";shortTE="F";uid="6583e477-0697-45cb-b87a-9d027a7d8dc5"
CAJEWF010000011.1	RepeatMasker	DNA/hAT?	8513819	8514621	1696	-	.	ID="HAT-N5_BTA";TEgroup="ctg_11%7CHAT-N5_BTA%7C1";Tend="671";Tstart="1";shortTE="F";uid="19ef4a19-e4e5-41cd-abc8-4ac8b983e23a"
CAJEWF010000011.1	RepeatMasker	Unknown	9661691	9662111	3038	-	.	ID="RND-4_FAMILY-21";Tend="1400";Tstart="980";shortTE="F";uid="cfcc212a-b46f-4a9d-8bef-2e6925243bd4"
CAJEWF010000011.1	RepeatMasker	RC/Helitron	9659533	9660464	4015	-	.	ID="RND-1_FAMILY-679";TEgroup="ctg_11%7CRND-1_FAMILY-679%7C1";Tend="1951";Tstart="767";shortTE="F";uid="d82d923c-2cf3-4545-983a-69afe352dc36"
CAJEWF010000011.1	RepeatMasker	DNA/Sola-2	11747037	11747215	1387	-	.	ID="RND-6_FAMILY-466";Tend="1097";Tstart="919";shortTE="F";uid="fadd0dad-cfe4-4664-8ca7-6a18d932c061"
CAJEWF010000011.1	RepeatMasker	Unknown	3803650	3804308	881	-	.	ID="RND-1_FAMILY-614";Tend="1547";Tstart="930";shortTE="F";uid="95ad2cde-b368-4dd2-a365-27d76d58f24d"
CAJEWF010000011.1	RepeatMasker	Unknown	669509	669707	709	-	.	ID="RND-1_FAMILY-253";Tend="1051";Tstart="862";shortTE="F";uid="64c7ae87-01ef-4916-bd6d-1dc8f3722d71"
CAJEWF010000011.1	RepeatMasker	LTR/Gypsy	6414858	6415365	718	-	.	ID="RND-6_FAMILY-4867";TEgroup="ctg_11%7CRND-6_FAMILY-4867%7C1";Tend="1674";Tstart="417";shortTE="F";uid="0244d7f6-7567-499d-b1ac-d7d0f13b77b1"
CAJEWF010000011.1	RepeatMasker	LTR/Gypsy	11472475	11472774	1949	-	.	ID="RND-4_FAMILY-369";Tend="1204";Tstart="912";shortTE="F";uid="b9d4be11-31c1-47d0-ae2c-bf3f051a32e6"
CAJEWF010000011.1	RepeatMasker	DNA	4599600	4599734	1004	-	.	ID="RND-6_FAMILY-11069";Tend="1031";Tstart="897";shortTE="F";uid="2e658a7a-2e11-4527-9225-4cc718d0fc0a"
CAJEWF010000011.1	RepeatMasker	DNA	7435346	7435735	3230	-	.	ID="RND-1_FAMILY-86";Tend="1349";Tstart="960";shortTE="F";uid="a173ecb1-d445-4886-a27f-4a41768c9011"
CAJEWF010000011.1	RepeatMasker	DNA/Maverick	7393428	7393695	526	-	.	ID="RND-2_FAMILY-28";Tend="268";Tstart="3";shortTE="F";uid="c31e9d97-6fce-48fe-bc7a-959f7aca0f12"
CAJEWF010000011.1	RepeatMasker	DNA/hAT-Tip100	7684483	7684684	1151	-	.	ID="RND-6_FAMILY-1923";Tend="1867";Tstart="1667";shortTE="F";uid="5107548f-c3e2-4fe9-ae51-64b5eb7dd17e"
CAJEWF010000011.1	RepeatMasker	RC/Helitron	7094439	7094616	851	-	.	ID="RND-6_FAMILY-5434";Tend="4703";Tstart="4507";shortTE="F";uid="88c93edc-cf6d-4789-b78f-84cba40d06e2"
CAJEWF010000011.1	RepeatMasker	LINE/I	1677914	1678148	600	-	.	ID="RND-6_FAMILY-10399";Tend="8856";Tstart="8619";shortTE="F";uid="670f34d5-2c6d-45ec-a7a5-eef417f2eb48"
CAJEWF010000011.1	RepeatMasker	DNA/CMC	10671976	10672163	673	-	.	ID="RND-5_FAMILY-957";Tend="1086";Tstart="886";shortTE="F";uid="f2e24bfc-46c9-4083-b02e-51f674ab71cd"
CAJEWF010000011.1	RepeatMasker	DNA	9385774	9386363	3183	-	.	ID="DNA-4_BTA";TEgroup="ctg_11%7CDNA-4_BTA%7C3";Tend="527";Tstart="1";shortTE="F";uid="5d1b1829-4e51-41f4-bada-f7beae29c01a"
CAJEWF010000011.1	RepeatMasker	Unknown	2421189	2421426	1625	-	.	ID="RND-1_FAMILY-85";Tend="1128";Tstart="885";shortTE="F";uid="06332148-de44-449d-8f05-3e1962d650d2"
CAJEWF010000011.1	RepeatMasker	DNA	731626	731810	1459	-	.	ID="RND-4_FAMILY-244";Tend="1278";Tstart="1095";shortTE="F";uid="c8fc33d7-6018-4e76-8a1c-4e472b6b395a"
CAJEWF010000011.1	RepeatMasker	DNA/TcMar-Tc1	2504007	2506741	19213	-	.	ID="rnd-6_family-7989";Tend="3100";Tstart="578";shortTE="F";uid="f978e128-bf6a-4ce7-93a3-2c0f25606eba"
CAJEWF010000011.1	RepeatMasker	DNA/Sola-2	382761	382987	668	-	.	ID="RND-6_FAMILY-443";Tend="2585";Tstart="2360";shortTE="F";uid="aa7e3795-addd-4dc8-87b2-649303f46a22"
CAJEWF010000011.1	RepeatMasker	LTR/Pao	9452160	9452595	2635	-	.	ID="RND-5_FAMILY-543";Tend="1226";Tstart="795";shortTE="F";uid="0eac4e63-a473-4865-bc2b-2b305fd29c3f"
CAJEWF010000011.1	RepeatMasker	LTR/Gypsy	7313633	7313909	1032	-	.	ID="RND-6_FAMILY-417";Tend="1184";Tstart="915";shortTE="F";uid="67d20e3f-5b2c-4025-ae57-c31b9e581658"
CAJEWF010000011.1	RepeatMasker	RC/Helitron	3615815	3616202	789	-	.	ID="RND-6_FAMILY-894";Tend="1965";Tstart="1741";shortTE="F";uid="6404ed08-a820-4c59-82cc-709c534e858a"
CAJEWF010000011.1	RepeatMasker	DNA/hAT-Tip100	1028576	1028728	686	-	.	ID="RND-5_FAMILY-3189";Tend="1685";Tstart="1540";shortTE="F";uid="04be99c2-b513-4958-a57d-90fde92cd8d4"
CAJEWF010000011.1	RepeatMasker	DNA/CMC-EnSpm	6119653	6119910	1541	-	.	ID="RND-6_FAMILY-7144";Tend="1227";Tstart="969";shortTE="F";uid="9d67c5a4-9de9-405d-b25e-b86ea7ef20d7"
CAJEWF010000011.1	RepeatMasker	DNA/Sola-2	8543345	8543457	929	-	.	ID="RND-6_FAMILY-14157";Tend="916";Tstart="804";shortTE="F";uid="9b095d77-016e-4797-8af4-112f4506eb71"
CAJEWF010000011.1	RepeatMasker	DNA	4040504	4041045	3716	-	.	ID="RND-5_FAMILY-1257";Tend="1950";Tstart="1420";shortTE="F";uid="2cc67f6f-4e59-4d84-862c-83e3249f2dea"
CAJEWF010000011.1	RepeatMasker	Unknown	6591215	6591591	1054	-	.	ID="RND-6_FAMILY-6529";Tend="2296";Tstart="1736";shortTE="F";uid="ffc98ac5-ee4f-46a9-aade-42c9a1305d6b"
CAJEWF010000011.1	RepeatMasker	Unknown	8281944	8282072	632	-	.	ID="RND-1_FAMILY-78";Tend="1077";Tstart="950";shortTE="F";uid="be9ba519-29ba-4ed7-94c6-1d6886dceca8"
CAJEWF010000011.1	RepeatMasker	DNA/TcMar-Tc1	9236527	9237352	4303	-	.	ID="RND-1_FAMILY-271";Tend="1895";Tstart="928";shortTE="F";uid="487a2c27-30f2-4c41-b3c2-081fd5529776"
CAJEWF010000011.1	RepeatMasker	LINE/L2	10767749	10767995	1346	-	.	ID="RND-5_FAMILY-4972";Tend="1261";Tstart="1018";shortTE="F";uid="60370f04-f7ad-4d45-ae41-766273a1dca6"
CAJEWF010000011.1	RepeatMasker	DNA/PIF-Spy	7770245	7770350	758	-	.	ID="RND-6_FAMILY-1161";Tend="7155";Tstart="7068";shortTE="F";uid="82b41dd3-c688-4b2a-947d-c55b3c76ccf3"
CAJEWF010000011.1	RepeatMasker	DNA	2919590	2919851	1420	-	.	ID="DNA-11_BTA";Tend="538";Tstart="274";shortTE="F";uid="7d05c628-e428-4170-9523-17525d617fb9"
CAJEWF010000011.1	RepeatMasker	DNA/CMC-Chapaev-3	1915218	1915362	850	-	.	ID="RND-6_FAMILY-649";Tend="1910";Tstart="1765";shortTE="F";uid="8e2779ea-5750-483b-b6b8-920ecaf55416"
CAJEWF010000011.1	RepeatMasker	DNA	5064823	5065170	441	-	.	ID="DNA-11_BTA";TEgroup="ctg_11%7CDNA-11_BTA%7C12";Tend="551";Tstart="3";shortTE="T";uid="e60c2491-c82c-491f-8f8b-bc0957dc451b"
CAJEWF010000011.1	RepeatMasker	Unknown	4390225	4390390	914	-	.	ID="RND-5_FAMILY-5118";Tend="1134";Tstart="971";shortTE="F";uid="e146563b-98d5-4cbd-963d-9f1ddedccc71"
CAJEWF010000011.1	RepeatMasker	LINE/R1	4271248	4271378	495	-	.	ID="RND-6_FAMILY-1163";Tend="7051";Tstart="6927";shortTE="F";uid="26b5231e-04cf-449e-b05a-82d687954687"
CAJEWF010000011.1	RepeatMasker	Unknown	2615926	2616175	1700	-	.	ID="RND-1_FAMILY-148";Tend="1795";Tstart="1546";shortTE="F";uid="b65d7a62-348c-4553-94bf-b66d2bbbbf1e"
CAJEWF010000011.1	RepeatMasker	DNA	2983023	2983142	884	-	.	ID="RND-6_FAMILY-116";Tend="5041";Tstart="4921";shortTE="F";uid="757ea6a7-8ad9-4d5c-bf7c-7d7abdf2a130"
CAJEWF010000011.1	RepeatMasker	Unknown	12058686	12059029	1436	-	.	ID="RND-6_FAMILY-1777";Tend="1281";Tstart="886";shortTE="F";uid="fd987bc0-5f78-4899-ae92-49c7b7569287"
CAJEWF010000011.1	RepeatMasker	DNA/TcMar-Tc1	1528933	1529211	1123	-	.	ID="RND-1_FAMILY-152";Tend="1772";Tstart="1494";shortTE="F";uid="07f3fc03-f3a7-487b-9149-d98cd25a59ad"
CAJEWF010000011.1	RepeatMasker	DNA/CMC	5260197	5260391	766	-	.	ID="RND-5_FAMILY-957";Tend="1069";Tstart="862";shortTE="F";uid="84f559c6-5c38-4890-a394-51dfe83284f4"
CAJEWF010000011.1	RepeatMasker	DNA/Crypton-V	270165	270447	1440	-	.	ID="CRYPTONV-N2_BTA";Tend="281";Tstart="1";shortTE="F";uid="c2663f74-59c3-4839-ae4c-4ac9fdaa2a71"
CAJEWF010000011.1	RepeatMasker	DNA	6945897	6946071	623	-	.	ID="RND-5_FAMILY-971";Tend="1237";Tstart="1076";shortTE="F";uid="91c71ba8-f4f5-4ff8-a919-10db438f9789"
CAJEWF010000011.1	RepeatMasker	Unknown	9199787	9200035	1597	-	.	ID="RND-1_FAMILY-85";Tend="1118";Tstart="874";shortTE="F";uid="f3b24fb4-47d4-411e-a1e4-7a4ae29bd474"
CAJEWF010000011.1	RepeatMasker	DNA	444730	444876	947	-	.	ID="rnd-6_family-11069";Tend="1031";Tstart="901";shortTE="F";uid="22b6f395-162b-4f70-be81-ad63fc7f491c"
CAJEWF010000011.1	RepeatMasker	DNA	10250360	10250636	432	-	.	ID="RND-5_FAMILY-1623";Tend="915";Tstart="644";shortTE="F";uid="02b2cef7-aa95-4d45-b01c-15211d799ada"
CAJEWF010000011.1	RepeatMasker	DNA/CMC-EnSpm	8345385	8345653	985	-	.	ID="RND-1_FAMILY-56";Tend="1150";Tstart="888";shortTE="F";uid="65fbb5a1-d7b8-441d-8e79-abeb49730ac0"
CAJEWF010000011.1	RepeatMasker	DNA	9544171	9544544	2933	-	.	ID="DNA-1_BTA";Tend="374";Tstart="1";shortTE="F";uid="f0a40fe4-0bab-4cf2-a5ba-f6afc9a7147c"
CAJEWF010000011.1	RepeatMasker	DNA	8940347	8940474	472	-	.	ID="DNA-5_BTA";Tend="144";Tstart="17";shortTE="F";uid="5f5818a3-4446-4897-8ea7-8ee03afb1e33"
CAJEWF010000011.1	RepeatMasker	DNA/hAT?	7257736	7258046	2152	-	.	ID="HAT-N6_BTA";Tend="310";Tstart="1";shortTE="F";uid="d67bc82b-334e-4b69-8462-0b7d95f6d5ef"
CAJEWF010000011.1	RepeatMasker	LTR/Gypsy	7870191	7870315	557	-	.	ID="RND-5_FAMILY-56";Tend="1054";Tstart="930";shortTE="F";uid="bbdb9adb-8df5-4478-9320-74c6a86bae7c"
CAJEWF010000011.1	RepeatMasker	DNA	10578864	10578985	849	-	.	ID="RND-5_FAMILY-3769";Tend="2068";Tstart="1948";shortTE="F";uid="9c6c9c83-7d7e-4fd1-982e-1ba2424a8806"
CAJEWF010000011.1	RepeatMasker	Unknown	6082870	6082983	564	-	.	ID="RND-1_FAMILY-36";Tend="1126";Tstart="1013";shortTE="F";uid="298074a7-8a6f-41dd-83d9-f2d0f22a4274"
CAJEWF010000011.1	RepeatMasker	Unknown	12054827	12054935	466	-	.	ID="RND-6_FAMILY-255";Tend="1107";Tstart="1004";shortTE="F";uid="7c67ac1d-06f4-4adb-afbb-de831b81eb43"
CAJEWF010000011.1	RepeatMasker	DNA/CMC-EnSpm	2471851	2472104	1938	-	.	ID="RND-6_FAMILY-7144";Tend="1221";Tstart="967";shortTE="F";uid="1e74f83f-2591-4fdd-a45b-3bfe06263b2a"
CAJEWF010000011.1	RepeatMasker	DNA/CMC-Transib	7949034	7949198	1144	-	.	ID="RND-5_FAMILY-2303";Tend="933";Tstart="766";shortTE="F";uid="5e594e87-0ff4-4036-b1c0-7018cf6db868"
CAJEWF010000011.1	RepeatMasker	Unknown	5732595	5732725	455	-	.	ID="RND-6_FAMILY-2397";Tend="1033";Tstart="904";shortTE="F";uid="83f80e03-9dcc-48a9-8768-8b4ec20e0d85"
CAJEWF010000011.1	RepeatMasker	DNA/CMC-Transib	9531604	9531766	1160	-	.	ID="RND-5_FAMILY-2303";Tend="927";Tstart="765";shortTE="F";uid="c7aee9c2-6e32-4be1-9e73-f0e1c78c6865"
CAJEWF010000011.1	RepeatMasker	DNA	8240248	8240371	538	-	.	ID="DNA-5_BTA";Tend="125";Tstart="1";shortTE="F";uid="e70798be-6f35-485f-9563-16c2eae3bacf"
CAJEWF010000011.1	RepeatMasker	Unknown	7654208	7654378	1260	-	.	ID="RND-2_FAMILY-63";Tend="1032";Tstart="861";shortTE="F";uid="3ca6e287-719b-4c45-8b10-58e765cecc02"
CAJEWF010000011.1	RepeatMasker	DNA/CMC	8733298	8733526	1635	-	.	ID="RND-5_FAMILY-957";Tend="1087";Tstart="860";shortTE="F";uid="5bcc15de-19ef-4b13-8c12-a4e0149c3d87"
CAJEWF010000011.1	RepeatMasker	DNA/hAT?	9813034	9813229	934	-	.	ID="HAT-N6_BTA";Tend="274";Tstart="40";shortTE="F";uid="14dbc4b4-4ced-430d-9ebb-57a60cb95060"
CAJEWF010000011.1	RepeatMasker	DNA/Sola-2	8569671	8569858	583	-	.	ID="RND-6_FAMILY-443";Tend="2534";Tstart="2348";shortTE="F";uid="f85a0096-c37e-4cb6-b273-8cd05ef795fb"
CAJEWF010000011.1	RepeatMasker	DNA/CMC-EnSpm	986642	986915	2018	-	.	ID="RND-2_FAMILY-41";Tend="1275";Tstart="1002";shortTE="F";uid="db5684b7-f027-46f6-af74-83109b549fd3"
CAJEWF010000011.1	RepeatMasker	DNA/CMC-Transib	7964159	7964319	1154	-	.	ID="RND-5_FAMILY-2303";Tend="928";Tstart="768";shortTE="F";uid="ee94100e-82b9-4047-8a5d-49c926a03484"
CAJEWF010000011.1	RepeatMasker	DNA/CMC-EnSpm	7782310	7786408	30744	-	.	ID="rnd-6_family-813";Tend="6480";Tstart="2491";shortTE="F";uid="52af6a87-1957-467a-826b-1b5806bd3d43"
CAJEWF010000011.1	RepeatMasker	DNA/hAT-Tip100	12160699	12161553	5303	-	.	ID="RND-6_FAMILY-229";Tend="1362";Tstart="513";shortTE="F";uid="ed374914-532d-470e-9c3c-2cab56eb1362"
CAJEWF010000011.1	RepeatMasker	Unknown	8284903	8285073	473	-	.	ID="RND-1_FAMILY-63";Tend="4256";Tstart="4082";shortTE="F";uid="ec6a6539-3b5a-4599-8e9e-949128dc920d"
CAJEWF010000011.1	RepeatMasker	DNA	2099423	2099667	919	-	.	ID="rnd-6_family-11069";Tend="1025";Tstart="905";shortTE="F";uid="c66f9cb8-d5be-475c-b97d-faf1a3c051d3"
CAJEWF010000011.1	RepeatMasker	DNA/CMC-Transib	10332586	10332748	995	-	.	ID="RND-5_FAMILY-2303";Tend="929";Tstart="767";shortTE="F";uid="cf89839e-3337-4ee0-b910-3dbdb25008af"
CAJEWF010000011.1	RepeatMasker	LTR/Gypsy	12162925	12163217	819	-	.	ID="RND-3_FAMILY-29";Tend="694";Tstart="399";shortTE="F";uid="b90b825b-3e93-48dc-b568-ae86f7e570a2"
CAJEWF010000011.1	RepeatMasker	DNA	7046547	7047001	751	-	.	ID="RND-6_FAMILY-26";TEgroup="ctg_11%7CRND-6_FAMILY-26%7C5";Tend="1293";Tstart="1005";shortTE="F";uid="0be42dde-84bb-4a95-81b2-514146cc8804"
CAJEWF010000011.1	RepeatMasker	DNA	11900590	11900852	2004	-	.	ID="RND-5_FAMILY-2645";Tend="1268";Tstart="1006";shortTE="F";uid="f70cedaa-1aac-4b39-963c-d01dcaae7334"
CAJEWF010000011.1	RepeatMasker	Unknown	3907578	3907804	1031	-	.	ID="RND-1_FAMILY-108";Tend="1193";Tstart="957";shortTE="F";uid="1c824eea-a533-4d76-90dd-6037a9891a2d"
CAJEWF010000011.1	RepeatMasker	DNA	8346647	8346915	1877	-	.	ID="RND-5_FAMILY-2645";Tend="1268";Tstart="1001";shortTE="F";uid="58004842-203a-473b-9ec4-f70ebd808426"
CAJEWF010000011.1	RepeatMasker	LTR/Gypsy	2566122	2566425	2061	-	.	ID="RND-3_FAMILY-488";Tend="1372";Tstart="802";shortTE="F";uid="8018d1ff-9d14-474b-8204-20185960184b"
CAJEWF010000011.1	RepeatMasker	LTR/Gypsy	7328320	7328531	883	-	.	ID="RND-6_FAMILY-417";Tend="1126";Tstart="916";shortTE="F";uid="4194e134-e62b-4c7d-ad29-53dbc774ab03"
CAJEWF010000011.1	RepeatMasker	DNA/CMC-Chapaev-3	8534378	8534522	1133	-	.	ID="RND-6_FAMILY-649";Tend="1910";Tstart="1766";shortTE="F";uid="8d0ae3db-b0cf-4d6e-9729-0d4b177fab35"
CAJEWF010000011.1	RepeatMasker	Unknown	1307447	1307687	1417	-	.	ID="RND-3_FAMILY-154";Tend="1206";Tstart="965";shortTE="F";uid="35bf0ff8-d1e8-4f98-8b8c-fcdbcf1a5e20"
CAJEWF010000011.1	RepeatMasker	DNA	3950257	3950373	630	-	.	ID="DNA-11_BTA";Tend="153";Tstart="36";shortTE="F";uid="543deddf-2639-4a38-9bda-6b1b4624b147"
CAJEWF010000011.1	RepeatMasker	DNA/hAT-Tip100	4359989	4360184	1413	-	.	ID="RND-1_FAMILY-49";Tend="1864";Tstart="1676";shortTE="F";uid="e761f9b3-1917-498d-a6ca-394489de32ca"
CAJEWF010000011.1	RepeatMasker	Unknown	10073518	10073644	810	-	.	ID="RND-4_FAMILY-227";Tend="1090";Tstart="965";shortTE="F";uid="e43ca021-9dc1-4c8c-b1be-c7f4024918ee"
CAJEWF010000011.1	RepeatMasker	DNA/hAT?	11643971	11644602	4662	-	.	ID="HAT-N5_BTA";Tend="671";Tstart="37";shortTE="F";uid="0ef2ec5c-1bca-4077-941a-e3c241353904"
CAJEWF010000011.1	RepeatMasker	RC/Helitron	7533492	7533719	463	-	.	ID="RND-5_FAMILY-430";Tend="978";Tstart="751";shortTE="F";uid="17f61fd3-8001-4cfd-8c8d-46050b4c05f3"
CAJEWF010000011.1	RepeatMasker	DNA	8873561	8873926	1953	-	.	ID="RND-6_FAMILY-26";Tend="1293";Tstart="911";shortTE="F";uid="dd8cf948-db48-4188-a6b6-74a871cb862a"
CAJEWF010000011.1	RepeatMasker	DNA	4204904	4205433	471	-	.	ID="DNA-11_BTA";TEgroup="ctg_11%7CDNA-11_BTA%7C11";Tend="550";Tstart="1";shortTE="T";uid="6c844e73-7f89-4d3f-8469-ee1fa8bc660b"
CAJEWF010000011.1	RepeatMasker	DNA/CMC	6865717	6865943	1662	-	.	ID="ENSPM-N1_BTA";Tend="228";Tstart="1";shortTE="F";uid="c6443303-35ea-4629-b417-7c8871d754de"
CAJEWF010000011.1	RepeatMasker	DNA	3911699	3911926	862	-	.	ID="DNA-11_BTA";Tend="551";Tstart="284";shortTE="F";uid="23a397c7-f575-40f5-8971-7f5fd5e85d9f"
CAJEWF010000011.1	RepeatMasker	Unknown	4841410	4841650	1609	-	.	ID="RND-1_FAMILY-85";Tend="1127";Tstart="881";shortTE="F";uid="584c19d6-8280-4f1c-af8b-46a7a981c5bf"
CAJEWF010000011.1	RepeatMasker	Unknown	4899814	4901178	5571	-	.	ID="RND-1_FAMILY-970";Tend="1192";Tstart="20";shortTE="F";uid="cc4bcfb3-01f2-410b-b616-5bfc1b30b4e9"
CAJEWF010000011.1	RepeatMasker	LTR/Gypsy	10172764	10173069	727	-	.	ID="RND-4_FAMILY-31";Tend="1107";Tstart="803";shortTE="F";uid="a2a2da21-2554-4e81-961e-7af6e02d59ac"
CAJEWF010000011.1	RepeatMasker	RC/Helitron	2102464	2103181	3141	-	.	ID="RND-4_FAMILY-309";Tend="1890";Tstart="1213";shortTE="F";uid="cef41a8f-e9f8-42a7-a031-3984e6c39641"
CAJEWF010000011.1	RepeatMasker	LTR/Gypsy	1951019	1951283	1503	-	.	ID="RND-3_FAMILY-25";Tend="1087";Tstart="825";shortTE="F";uid="5ea87951-ba23-4d3d-a1fb-4d2f298dfa96"
CAJEWF010000011.1	RepeatMasker	Unknown	9971586	9971766	1109	-	.	ID="RND-5_FAMILY-652";Tend="1088";Tstart="914";shortTE="F";uid="ffc18d06-71a9-4e08-9244-f6719ad2942b"
CAJEWF010000011.1	RepeatMasker	Unknown	3288691	3288860	1123	-	.	ID="RND-1_FAMILY-630";Tend="1366";Tstart="1096";shortTE="F";uid="a9d02220-a509-4b13-bffd-89a3b4206227"
CAJEWF010000011.1	RepeatMasker	DNA/hAT-Tip100	11793925	11794076	426	-	.	ID="RND-5_FAMILY-3189";Tend="1702";Tstart="1543";shortTE="F";uid="bc0431e0-cd3d-42c1-8c65-0ba04e4cad25"
CAJEWF010000011.1	RepeatMasker	LTR/Pao	7579048	7579274	474	-	.	ID="RND-4_FAMILY-367";Tend="1514";Tstart="1293";shortTE="F";uid="d41e0a64-049f-4c58-88d5-a38079f5e13c"
CAJEWF010000011.1	RepeatMasker	Unknown	11872803	11873775	8946	-	.	ID="RND-6_FAMILY-630";Tend="1894";Tstart="923";shortTE="F";uid="6d1d0239-9f68-40cb-ac20-33c3cde68929"
CAJEWF010000011.1	RepeatMasker	Unknown	2005188	2005433	780	-	.	ID="RND-1_FAMILY-36";Tend="1205";Tstart="952";shortTE="F";uid="b68f32c0-fcd5-433f-a3b0-967d8e3f1e1e"
CAJEWF010000011.1	RepeatMasker	DNA/CMC	5442131	5442294	1068	-	.	ID="RND-1_FAMILY-3";Tend="1159";Tstart="996";shortTE="F";uid="6d14acdc-0826-489f-908c-4d4745ca39b2"
CAJEWF010000011.1	RepeatMasker	DNA	7343001	7343277	1106	-	.	ID="DNA-11_BTA";Tend="272";Tstart="3";shortTE="F";uid="d9f8d2dd-1d7c-4bb6-81c2-8b239fc2ec00"
CAJEWF010000011.1	RepeatMasker	Unknown	10863332	10863604	1107	-	.	ID="RND-6_FAMILY-5162";Tend="2910";Tstart="2605";shortTE="F";uid="f401405d-326f-4553-9de3-e29ef4cd46f7"
CAJEWF010000011.1	RepeatMasker	DNA	8769288	8769479	1021	-	.	ID="RND-1_FAMILY-136";Tend="1102";Tstart="911";shortTE="F";uid="cb0eb31a-b927-4e5a-8fd5-40c6e331740d"
CAJEWF010000011.1	RepeatMasker	Unknown	8121445	8121604	1274	-	.	ID="RND-4_FAMILY-384";Tend="998";Tstart="838";shortTE="F";uid="e0bafe2c-25c9-4bb1-9889-6e8fd90e74e1"
CAJEWF010000011.1	RepeatMasker	DNA/CMC	2020843	2021082	1595	-	.	ID="RND-5_FAMILY-957";Tend="1093";Tstart="852";shortTE="F";uid="86d43718-b9a8-4157-b628-b4146eb96ba3"
CAJEWF010000011.1	RepeatMasker	DNA/hAT-Tip100	3575796	3576050	1649	-	.	ID="RND-6_FAMILY-968";Tend="5458";Tstart="5209";shortTE="F";uid="599296b2-0543-4dbd-96d2-167c7f6f6e48"
CAJEWF010000011.1	RepeatMasker	Unknown	10509007	10509141	611	-	.	ID="RND-4_FAMILY-60";Tend="1153";Tstart="1017";shortTE="F";uid="fe663a94-97a9-435c-80fc-2e1b0748391e"
CAJEWF010000011.1	RepeatMasker	DNA	6630734	6631510	6318	-	.	ID="RND-1_FAMILY-110";Tend="1549";Tstart="773";shortTE="F";uid="34d9ca99-4895-495b-adb1-8ac0de55840e"
CAJEWF010000011.1	RepeatMasker	Unknown	10419825	10419944	419	-	.	ID="RND-6_FAMILY-1748";Tend="930";Tstart="804";shortTE="F";uid="6a6b353a-445a-4be3-859c-1650b22d7c06"
CAJEWF010000011.1	RepeatMasker	DNA/Academ-1	8888299	8888445	741	-	.	ID="RND-6_FAMILY-1143";Tend="6536";Tstart="6388";shortTE="F";uid="b0c4cc1e-146d-4b91-84f3-8ce655a46d86"
CAJEWF010000011.1	RepeatMasker	Unknown	2776226	2776510	696	-	.	ID="RND-2_FAMILY-342";Tend="801";Tstart="512";shortTE="F";uid="b7051ac6-62c0-4cdc-b116-29fc23e0c5cc"
CAJEWF010000011.1	RepeatMasker	DNA	2038853	2039293	2388	-	.	ID="DNA-10_BTA";Tend="434";Tstart="1";shortTE="F";uid="b1b865ee-202b-4e78-868c-5b8dd3fc493a"
CAJEWF010000011.1	RepeatMasker	DNA	2217213	2217321	410	-	.	ID="RND-1_FAMILY-535";Tend="1449";Tstart="1348";shortTE="F";uid="39adb128-a2e8-466f-96b2-94350cf6c7c8"
CAJEWF010000011.1	RepeatMasker	Unknown	3580510	3580840	2770	-	.	ID="RND-1_FAMILY-849";Tend="1183";Tstart="853";shortTE="F";uid="09794cb6-863e-44af-8803-ab0000f69220"
CAJEWF010000011.1	RepeatMasker	DNA	10820161	10820700	2626	-	.	ID="RND-4_FAMILY-211";Tend="1327";Tstart="839";shortTE="F";uid="bc895faf-3fa1-4ed5-b0c2-7e4cfda5793c"
CAJEWF010000011.1	RepeatMasker	RC/Helitron	7220926	7221160	762	-	.	ID="RND-6_FAMILY-103";TEgroup="ctg_11%7CRND-6_FAMILY-103%7C1";Tend="1593";Tstart="1208";shortTE="T";uid="36812e06-86f9-4cdf-9b6f-dc73b2773105"
CAJEWF010000011.1	RepeatMasker	LINE/L2	4991544	4991815	1811	-	.	ID="RND-4_FAMILY-328";Tend="1157";Tstart="892";shortTE="F";uid="976cb8cc-a842-48ce-9a7d-7fda41ea34ee"
CAJEWF010000011.1	RepeatMasker	Unknown	9323598	9323813	1090	-	.	ID="RND-3_FAMILY-43";Tend="1174";Tstart="954";shortTE="F";uid="64a8903b-95f8-4488-a03a-776b2239f6ee"
CAJEWF010000011.1	RepeatMasker	DNA/Zator	11080955	11081811	5011	-	.	ID="RND-6_FAMILY-21124";TEgroup="ctg_11%7CRND-6_FAMILY-21124%7C1";Tend="1657";Tstart="304";shortTE="F";uid="99d79614-26de-4afa-9585-e269fea205c8"
CAJEWF010000011.1	RepeatMasker	DNA/hAT-Tip100	3685457	3686058	3941	-	.	ID="RND-5_FAMILY-413";Tend="2173";Tstart="1568";shortTE="F";uid="9b9cab60-433b-484e-8de5-bdca53e0c58f"
CAJEWF010000011.1	RepeatMasker	DNA	12196173	12196418	647	-	.	ID="DNA-5_BTA";Tend="255";Tstart="1";shortTE="F";uid="dbad4baa-1d94-4734-9d47-7c585cfe9272"
CAJEWF010000011.1	RepeatMasker	Unknown	10600668	10600959	1723	-	.	ID="RND-1_FAMILY-377";Tend="1287";Tstart="969";shortTE="F";uid="c54a2dfb-b387-49b1-baa5-403eda811ddc"
CAJEWF010000011.1	RepeatMasker	DNA/CMC-EnSpm	3362387	3362531	830	-	.	ID="RND-6_FAMILY-1912";Tend="1098";Tstart="952";shortTE="F";uid="d02edf38-5f95-47fa-ac3a-595c10feb4bf"
CAJEWF010000011.1	RepeatMasker	DNA/TcMar-Tc1	6611242	6612255	8122	-	.	ID="mariner-n1_bta";Tend="1129";Tstart="1";shortTE="F";uid="c3a7b9cc-33b8-4497-8abf-5f2beb30a318"
CAJEWF010000011.1	RepeatMasker	Unknown	12173214	12173560	2151	-	.	ID="RND-5_FAMILY-2756";Tend="1445";Tstart="1119";shortTE="F";uid="75849719-a035-4dd8-947b-71c12dcd824c"
CAJEWF010000011.1	RepeatMasker	DNA/CMC	4220713	4221047	2249	-	.	ID="RND-5_FAMILY-844";Tend="1106";Tstart="786";shortTE="F";uid="4ec5d28f-9a67-4b37-ab9d-73bf45ca4e3e"
CAJEWF010000011.1	RepeatMasker	DNA	3517192	3517328	467	-	.	ID="RND-1_FAMILY-929";Tend="5952";Tstart="5809";shortTE="F";uid="9844cc6b-0071-4968-9d03-ab4d27f5c5ee"
CAJEWF010000011.1	RepeatMasker	Unknown	3457514	3458144	5612	-	.	ID="RND-1_FAMILY-107";Tend="1518";Tstart="887";shortTE="F";uid="3a70a543-6db5-40eb-8443-39f70143e9d2"
CAJEWF010000011.1	RepeatMasker	Unknown	11557538	11557802	1767	-	.	ID="RND-1_FAMILY-134";Tend="1202";Tstart="940";shortTE="F";uid="79e00661-a497-4b6a-98e6-93b42f213201"
CAJEWF010000011.1	RepeatMasker	LINE/I	8163600	8163807	1160	-	.	ID="RND-6_FAMILY-3469";Tend="2001";Tstart="1794";shortTE="F";uid="198f5b5d-d702-49c3-98ef-11dbfac61f38"
CAJEWF010000011.1	RepeatMasker	DNA/PIF-Spy	9563970	9564618	3355	-	.	ID="RND-5_FAMILY-53";Tend="1641";Tstart="981";shortTE="F";uid="af509404-bff0-4f8b-9fef-51e1982f633f"
CAJEWF010000011.1	RepeatMasker	DNA	8441637	8441818	576	-	.	ID="DNA-5_BTA";Tend="187";Tstart="1";shortTE="F";uid="189ea8a4-bf2b-4785-a48c-589b7e73c905"
CAJEWF010000011.1	RepeatMasker	DNA	4770813	4771314	1964	-	.	ID="rnd-6_family-5735";Tend="1085";Tstart="809";shortTE="F";uid="1efdb3c8-ccba-4337-869a-fb50d826a952"
CAJEWF010000011.1	RepeatMasker	DNA/CMC-EnSpm	10511202	10511383	638	-	.	ID="RND-6_FAMILY-6354";TEgroup="ctg_11%7CRND-6_FAMILY-6354%7C1";Tend="1931";Tstart="1753";shortTE="T";uid="8a3ac4dd-0c47-4cf7-8c64-2c2e1b4f45e4"
CAJEWF010000011.1	RepeatMasker	Unknown	5620761	5621005	1331	-	.	ID="RND-3_FAMILY-154";Tend="1202";Tstart="959";shortTE="F";uid="47f3e9b3-52b4-4b6d-8d41-2db8b1dad66c"
CAJEWF010000011.1	RepeatMasker	Unknown	7229520	7229641	568	-	.	ID="RND-4_FAMILY-1003";Tend="1216";Tstart="1096";shortTE="F";uid="19bb7bf3-d57d-4142-89ca-00017ac1efee"
CAJEWF010000011.1	RepeatMasker	Unknown	11788150	11788279	464	-	.	ID="RND-3_FAMILY-763";Tend="1248";Tstart="1106";shortTE="F";uid="882fd70f-e3a6-4e1a-ab8e-90294dc90924"
CAJEWF010000011.1	RepeatMasker	Unknown	1134909	1135038	712	-	.	ID="RND-4_FAMILY-60";Tend="1153";Tstart="1024";shortTE="F";uid="682c8a76-e31b-4882-8b45-7165715d4e67"
CAJEWF010000011.1	RepeatMasker	Unknown	10133354	10133565	1117	-	.	ID="RND-1_FAMILY-131";Tend="1161";Tstart="948";shortTE="F";uid="3cedb6d7-bd33-41df-b571-232edae413cb"
CAJEWF010000011.1	RepeatMasker	Unknown	6000459	6000629	1303	-	.	ID="RND-4_FAMILY-384";Tend="1008";Tstart="840";shortTE="F";uid="2b5b9bff-f05c-404f-87ab-d7d511b22737"
CAJEWF010000011.1	RepeatMasker	DNA/CMC-Transib	6064496	6064660	893	-	.	ID="RND-5_FAMILY-2303";Tend="932";Tstart="767";shortTE="F";uid="e5c145d4-07d9-4ff6-a22a-16c547a90618"
CAJEWF010000011.1	RepeatMasker	DNA/Sola-2	6353006	6353597	5008	-	.	ID="RND-6_FAMILY-871";Tend="1437";Tstart="849";shortTE="F";uid="5cfd9847-f8c0-45db-8dc7-78d8161606b3"
CAJEWF010000011.1	RepeatMasker	DNA/hAT-hAT5	8147027	8147245	1193	-	.	ID="RND-5_FAMILY-1384";Tend="1116";Tstart="899";shortTE="F";uid="7e2d87bd-92ca-40d6-9f94-f8dfc53240c3"
CAJEWF010000011.1	RepeatMasker	DNA/P	11298440	11298741	2055	-	.	ID="RND-1_FAMILY-31";Tend="689";Tstart="390";shortTE="F";uid="4cfe1ae8-e182-481a-ad7e-86f2e5acf666"
CAJEWF010000011.1	RepeatMasker	DNA/MULE-MuDR	5911598	5911993	3017	-	.	ID="RND-1_FAMILY-69";Tend="1325";Tstart="956";shortTE="F";uid="ef163717-c139-4ae2-89b0-d8a4584ed9e3"
CAJEWF010000011.1	RepeatMasker	DNA	742859	743369	892	-	.	ID="rnd-5_family-971";Tend="1201";Tstart="747";shortTE="F";uid="99b3c610-36e7-4dd8-a0e7-ac8813d2dd58"
CAJEWF010000011.1	RepeatMasker	Unknown	2173531	2173644	524	-	.	ID="RND-4_FAMILY-1179";Tend="1042";Tstart="932";shortTE="F";uid="e223275f-6c60-478a-add3-1239145c77a1"
CAJEWF010000011.1	RepeatMasker	DNA	11591800	11591991	541	-	.	ID="DNA-11_BTA";Tend="548";Tstart="275";shortTE="F";uid="3903fbda-cc3a-4124-9abe-caabe9afc124"
CAJEWF010000011.1	RepeatMasker	Unknown	7202121	7202268	715	-	.	ID="RND-1_FAMILY-377";Tend="1290";Tstart="1144";shortTE="F";uid="64518a4d-8e70-4297-b7ef-a7d6c180e0f8"
CAJEWF010000011.1	RepeatMasker	LTR/Gypsy	6757672	6757971	1107	-	.	ID="RND-3_FAMILY-29";Tend="645";Tstart="338";shortTE="F";uid="6b3f00fc-5a38-415c-a9af-f165f1807732"
CAJEWF010000011.1	RepeatMasker	Unknown	8564157	8565102	7768	-	.	ID="RND-6_FAMILY-393";Tend="1916";Tstart="967";shortTE="F";uid="41eb49a3-54fc-4dff-aefa-77aacb4b9160"
CAJEWF010000011.1	RepeatMasker	DNA	7136541	7136776	617	-	.	ID="DNA-5_BTA";Tend="234";Tstart="7";shortTE="F";uid="0d2165d9-ac70-4de4-aa44-e3c744f7853b"
CAJEWF010000011.1	RepeatMasker	Unknown	3554518	3554916	2686	-	.	ID="RND-1_FAMILY-479";Tend="1338";Tstart="945";shortTE="F";uid="e1298f8c-e000-499a-b22b-5ec667cd3d8b"
CAJEWF010000011.1	RepeatMasker	Unknown	797605	797759	582	-	.	ID="RND-1_FAMILY-27";Tend="1047";Tstart="906";shortTE="F";uid="ea1e4e9c-2dcf-41d7-9362-555185353691"
CAJEWF010000011.1	RepeatMasker	Unknown	3240732	3241088	1495	-	.	ID="RND-6_FAMILY-1777";Tend="1282";Tstart="883";shortTE="F";uid="74013eae-ba2f-4ee7-83e2-440976702505"
CAJEWF010000011.1	RepeatMasker	DNA	6891161	6891271	414	-	.	ID="RND-1_FAMILY-535";Tend="1453";Tstart="1344";shortTE="F";uid="75efdc07-9b46-44ad-be15-2ae97df315cb"
CAJEWF010000011.1	RepeatMasker	DNA	4356429	4356544	761	-	.	ID="DNA4-17B_BTA";Tend="116";Tstart="1";shortTE="F";uid="f01d10fc-774d-4e3c-b116-dd3e082c4830"
CAJEWF010000011.1	RepeatMasker	LINE/Penelope	8240531	8241857	7784	-	.	ID="RND-5_FAMILY-659";Tend="1330";Tstart="18";shortTE="F";uid="eb8df580-17cb-454d-ab1f-e75cd51fc208"
CAJEWF010000011.1	RepeatMasker	LTR/Gypsy	10346600	10346891	1545	-	.	ID="RND-6_FAMILY-1646";Tend="1241";Tstart="948";shortTE="F";uid="8f7d7234-9fec-41d5-a3a5-d1622e612449"
CAJEWF010000011.1	RepeatMasker	DNA/Sola-2	9245044	9249241	706	-	.	ID="RND-6_FAMILY-227";TEgroup="ctg_11%7CRND-6_FAMILY-227%7C2";Tend="6822";Tstart="668";shortTE="T";uid="c31c69a5-2149-4af7-8844-e06254f68642"
CAJEWF010000011.1	RepeatMasker	LTR/Gypsy	7826328	7826553	474	-	.	ID="RND-6_FAMILY-417";Tend="1165";Tstart="941";shortTE="F";uid="4e7ac445-eb05-4f2e-a5de-62b7dd8ce4ca"
CAJEWF010000011.1	RepeatMasker	DNA/CMC-EnSpm	10846766	10847171	3200	-	.	ID="ENSPM-N3_BTA";Tend="414";Tstart="1";shortTE="F";uid="01392789-bb35-4829-95e4-4a610952375a"
CAJEWF010000011.1	RepeatMasker	Unknown	11590684	11590971	1790	-	.	ID="RND-5_FAMILY-38";Tend="1229";Tstart="943";shortTE="F";uid="ffbe83da-1499-495e-9f7b-656aa7850cd7"
CAJEWF010000011.1	RepeatMasker	Unknown	7548019	7548427	2517	-	.	ID="RND-1_FAMILY-449";Tend="1365";Tstart="937";shortTE="F";uid="f7d7040a-d73c-4721-beec-3d3947ac04df"
CAJEWF010000011.1	RepeatMasker	DNA/PIF-Harbinger	10666268	10666510	1686	-	.	ID="RND-4_FAMILY-1090";Tend="1431";Tstart="1188";shortTE="F";uid="c7e3c417-7ab2-471d-a963-6e40bf046e29"
CAJEWF010000011.1	RepeatMasker	DNA/hAT-Tip100	10090574	10090695	705	-	.	ID="RND-5_FAMILY-3189";Tend="1682";Tstart="1560";shortTE="F";uid="1951093c-1382-452f-8a3f-cab0ba49cb92"
CAJEWF010000011.1	RepeatMasker	DNA	5738636	5739150	3196	-	.	ID="DNA-1_BTA";Tend="504";Tstart="1";shortTE="F";uid="ab8edcad-2fb4-474f-8cd2-10e38a006035"
CAJEWF010000011.1	RepeatMasker	LTR/Gypsy	10336549	10336717	459	-	.	ID="RND-6_FAMILY-417";Tend="1096";Tstart="944";shortTE="F";uid="c6c77260-d055-4c83-abf9-babf1495d0c6"
CAJEWF010000011.1	RepeatMasker	LINE/L2	3291641	3291902	2026	-	.	ID="RND-1_FAMILY-164";Tend="1176";Tstart="914";shortTE="F";uid="5e3d1bee-eb10-4769-a1ba-c072b901b0a6"
CAJEWF010000011.1	RepeatMasker	DNA/Sola-2	10149553	10149800	1647	-	.	ID="RND-6_FAMILY-871";Tend="1021";Tstart="734";shortTE="F";uid="e12a3c86-3735-4cc3-b250-dc7a51c9d72a"
CAJEWF010000011.1	RepeatMasker	LTR/Gypsy	1030765	1031148	425	-	.	ID="RND-3_FAMILY-443";Tend="1222";Tstart="841";shortTE="F";uid="54691f9e-22f0-4ae6-9e7a-97370a6e0af0"
CAJEWF010000011.1	RepeatMasker	DNA/Maverick	12199238	12199437	442	-	.	ID="RND-2_FAMILY-28";Tend="1085";Tstart="905";shortTE="F";uid="2a3d570f-a4d4-4841-bdc7-391db76228da"
CAJEWF010000011.1	RepeatMasker	DNA/PIF-Harbinger	1746533	1746769	986	-	.	ID="RND-4_FAMILY-1090";Tend="1192";Tstart="950";shortTE="F";uid="3753382f-e26c-436c-b30a-7e410e0eafc2"
CAJEWF010000011.1	RepeatMasker	DNA/hAT-Tip100	7307835	7308009	600	-	.	ID="RND-6_FAMILY-229";Tend="1585";Tstart="1412";shortTE="F";uid="d9216af7-6710-445c-901f-2dc4adb8c144"
CAJEWF010000011.1	RepeatMasker	DNA/Ginger-2	8264488	8265645	7381	-	.	ID="GINGER2-1_BTA";TEgroup="ctg_11%7CGINGER2-1_BTA%7C2";Tend="1621";Tstart="1";shortTE="F";uid="d0e4f3d2-6526-420d-9456-5be818bfd83e"
CAJEWF010000011.1	RepeatMasker	LTR/Pao	5605510	5605653	1008	-	.	ID="RND-6_FAMILY-4724";Tend="1502";Tstart="1359";shortTE="F";uid="f097cdf5-97f1-4c21-ada0-2b443e66aa27"
CAJEWF010000011.1	RepeatMasker	DNA	10664547	10664932	2338	-	.	ID="DNA-10_BTA";Tend="434";Tstart="1";shortTE="F";uid="988388a8-c48d-418a-8dd6-6eb5b669d544"
CAJEWF010000011.1	RepeatMasker	Unknown	7235807	7236054	1447	-	.	ID="RND-1_FAMILY-36";Tend="1209";Tstart="962";shortTE="F";uid="0ea3778d-0d26-4220-8ccc-a3f64ad27c6f"
CAJEWF010000011.1	RepeatMasker	DNA/CMC-EnSpm	770583	770726	663	-	.	ID="RND-6_FAMILY-2037";Tend="1404";Tstart="1260";shortTE="F";uid="3c85c0d1-1fea-45d8-8368-56b1233347fd"
CAJEWF010000011.1	RepeatMasker	DNA	3921672	3921965	1443	-	.	ID="RND-5_FAMILY-743";Tend="2485";Tstart="2145";shortTE="F";uid="2567869b-4e7b-4ec9-9129-1808b5f35119"
CAJEWF010000011.1	RepeatMasker	DNA/Crypton-V	3536208	3536343	891	-	.	ID="CRYPTONV-N2_BTA";Tend="857";Tstart="723";shortTE="F";uid="d95f1471-ef8f-4764-8b31-f204e49edb06"
CAJEWF010000011.1	RepeatMasker	DNA/CMC-EnSpm	10719311	10719735	2305	-	.	ID="ENSPM-N3_BTA";Tend="414";Tstart="1";shortTE="F";uid="ef1bcef5-ee8a-4cb7-be72-5aa69e1df16f"
CAJEWF010000011.1	RepeatMasker	Unknown	9489999	9490303	1708	-	.	ID="RND-1_FAMILY-202";Tend="1211";Tstart="915";shortTE="F";uid="0e701434-db88-4542-bef3-23cd1125bab1"
CAJEWF010000011.1	RepeatMasker	LTR/Gypsy	7295207	7295350	903	-	.	ID="RND-3_FAMILY-488";Tend="954";Tstart="809";shortTE="F";uid="9a30321b-22c9-4ef3-b364-d3960d41e319"
CAJEWF010000011.1	RepeatMasker	DNA	3795094	3795481	3302	-	.	ID="RND-3_FAMILY-28";Tend="1287";Tstart="900";shortTE="F";uid="df34b8b1-5f90-4c29-96f9-027dda876c1d"
CAJEWF010000011.1	RepeatMasker	DNA	8236452	8236583	468	-	.	ID="RND-5_FAMILY-149";Tend="1356";Tstart="1226";shortTE="F";uid="52217eb8-b6d0-4db8-ac22-78cc83ad84bb"
CAJEWF010000011.1	RepeatMasker	DNA/CMC	11682704	11682952	1688	-	.	ID="RND-1_FAMILY-116";Tend="2540";Tstart="2294";shortTE="F";uid="119d851d-45f0-4277-9859-ea90cbc80b63"
CAJEWF010000011.1	RepeatMasker	DNA	1551365	1551567	865	-	.	ID="DNA-4_BTA";Tend="554";Tstart="352";shortTE="F";uid="e9889c83-aaec-40fd-b6bb-55ed4e74842a"
CAJEWF010000011.1	RepeatMasker	DNA/CMC	11505405	11505537	718	-	.	ID="RND-5_FAMILY-957";Tend="1085";Tstart="948";shortTE="F";uid="6ceae41b-71bb-41c3-a66b-6907f2d53c45"
CAJEWF010000011.1	RepeatMasker	DNA	5802995	5803164	1034	-	.	ID="RND-5_FAMILY-3441";Tend="2614";Tstart="2446";shortTE="F";uid="c15acce0-7037-4187-9115-f33369b965bd"
CAJEWF010000011.1	RepeatMasker	Unknown	8590243	8590988	5375	-	.	ID="RND-1_FAMILY-521";Tend="1658";Tstart="959";shortTE="F";uid="bebeacef-daf4-4c99-968b-fd184beb9f3d"
CAJEWF010000011.1	RepeatMasker	DNA	11840149	11840722	4062	-	.	ID="dna-4_bta";Tend="553";Tstart="1";shortTE="F";uid="c3214a38-f8f0-4026-9d58-659b0a437b99"
CAJEWF010000011.1	RepeatMasker	DNA/TcMar-Mariner	9909707	9910629	7227	-	.	ID="RND-6_FAMILY-20396";Tend="1863";Tstart="930";shortTE="F";uid="41a794c9-50d2-4c21-ae2d-c6ce70080f21"
CAJEWF010000011.1	RepeatMasker	Unknown	11297169	11297413	1722	-	.	ID="RND-3_FAMILY-154";Tend="1203";Tstart="959";shortTE="F";uid="c3269c68-eb4b-4dc0-b000-63c5e4da9510"
CAJEWF010000011.1	RepeatMasker	Unknown	10078690	10078891	738	-	.	ID="RND-4_FAMILY-315";Tend="1338";Tstart="1155";shortTE="F";uid="3bb42cdb-dad3-4e7e-b34f-7772ea89b043"
CAJEWF010000011.1	RepeatMasker	LTR/Gypsy	9440238	9440489	1898	-	.	ID="RND-1_FAMILY-255";Tend="1221";Tstart="970";shortTE="F";uid="3576c4cc-2b38-422c-82dc-c74cc0a4ef3e"
CAJEWF010000011.1	RepeatMasker	Unknown	4806503	4806632	659	-	.	ID="RND-1_FAMILY-27";Tend="1048";Tstart="913";shortTE="F";uid="3d7cf629-4db6-4796-8b7c-fb4469d714db"
CAJEWF010000011.1	RepeatMasker	DNA/hAT-Tip100	267508	268103	1795	-	.	ID="HAT-N2_BTA";Tend="751";Tstart="1";shortTE="F";uid="78548023-4e64-48c9-b43b-b4e6c29a101f"
CAJEWF010000011.1	RepeatMasker	DNA	11293166	11293322	431	-	.	ID="DNA-5_BTA";Tend="255";Tstart="97";shortTE="F";uid="518a85d3-bfc2-42b6-ba08-f6b47e63d832"
CAJEWF010000011.1	RepeatMasker	Unknown	7798134	7798587	1755	-	.	ID="RND-6_FAMILY-16091";Tend="1724";Tstart="886";shortTE="F";uid="cb949b3e-06c5-48f1-bf42-72544a59184d"
CAJEWF010000011.1	RepeatMasker	Unknown	10752733	10752845	510	-	.	ID="RND-1_FAMILY-36";Tend="1149";Tstart="1030";shortTE="F";uid="69c131cd-2d3a-41f2-ba80-dd45f4dea974"
CAJEWF010000011.1	RepeatMasker	Unknown	224714	224947	1259	-	.	ID="RND-1_FAMILY-131";Tend="1167";Tstart="939";shortTE="F";uid="b6748f4e-9bfb-442a-bb0a-4b05828423c2"
CAJEWF010000011.1	RepeatMasker	LINE/L2	6145523	6145674	432	-	.	ID="RND-4_FAMILY-328";TEgroup="ctg_11%7CRND-4_FAMILY-328%7C4";Tend="1158";Tstart="886";shortTE="T";uid="be556238-2e42-4734-a97c-55ea6b56225b"
CAJEWF010000011.1	RepeatMasker	DNA/Sola-2	8094581	8094812	553	-	.	ID="RND-6_FAMILY-443";Tend="2580";Tstart="2360";shortTE="F";uid="1c35191c-cafb-4e7e-8ffa-7ba1a96c3302"
CAJEWF010000011.1	RepeatMasker	DNA	766511	766744	1427	-	.	ID="RND-1_FAMILY-194";Tend="1063";Tstart="834";shortTE="F";uid="94943890-d657-44e4-a011-3549e1ad3be2"
CAJEWF010000011.1	RepeatMasker	DNA/hAT-Tip100	203990	204097	504	-	.	ID="RND-5_FAMILY-3189";Tend="1677";Tstart="1570";shortTE="F";uid="a297d214-b143-4817-99a5-3c0428556994"
CAJEWF010000011.1	RepeatMasker	LTR/Pao	6461496	6461880	3120	-	.	ID="BEL-5_BTA-I";Tend="6829";Tstart="6446";shortTE="F";uid="5593c8bd-65d5-4d1a-a3f9-e4ae1e6128ae"
CAJEWF010000011.1	RepeatMasker	DNA/CMC	808054	808284	1214	-	.	ID="RND-5_FAMILY-957";Tend="1091";Tstart="860";shortTE="F";uid="0c6ce95a-ecaf-4490-a7a8-4b010001d725"
CAJEWF010000011.1	RepeatMasker	LTR/Gypsy	7079090	7079297	843	-	.	ID="RND-3_FAMILY-488";Tend="1082";Tstart="811";shortTE="F";uid="a48b6358-9492-4fa1-83df-7bd357fcebeb"
CAJEWF010000011.1	RepeatMasker	DNA/CMC-EnSpm	3554938	3555112	619	-	.	ID="RND-6_FAMILY-1165";Tend="1418";Tstart="1246";shortTE="F";uid="c044aa49-d83e-4240-a551-65b1b0b79043"
CAJEWF010000011.1	RepeatMasker	DNA	3592502	3592666	938	-	.	ID="DNA-10_BTA";Tend="434";Tstart="272";shortTE="F";uid="32cd2d84-4dde-4310-90b1-2d96696c7e1f"
CAJEWF010000011.1	RepeatMasker	LTR/Gypsy	10205577	10205799	537	-	.	ID="RND-6_FAMILY-417";Tend="1197";Tstart="991";shortTE="F";uid="e69657f9-4afd-43bd-bbcc-b40c4e06c208"
CAJEWF010000011.1	RepeatMasker	Unknown	4699339	4699781	3199	-	.	ID="RND-1_FAMILY-278";Tend="1266";Tstart="824";shortTE="F";uid="68ac6156-3e2f-4ad0-b4a4-45589a010deb"
CAJEWF010000011.1	RepeatMasker	DNA/hAT-Tip100	5985893	5986070	653	-	.	ID="rnd-5_family-4888";Tend="1214";Tstart="1077";shortTE="F";uid="a84dde97-6e20-4b6c-90f2-396caa498f37"
CAJEWF010000011.1	RepeatMasker	DNA/hAT-Tip100	10861671	10861987	1704	-	.	ID="RND-6_FAMILY-6685";Tend="1068";Tstart="740";shortTE="F";uid="56108d26-f9bf-4e5d-96ec-1a8eb9a86539"
CAJEWF010000011.1	RepeatMasker	Unknown	12163922	12164097	1203	-	.	ID="RND-4_FAMILY-384";Tend="1004";Tstart="830";shortTE="F";uid="899ef3aa-9879-4227-86fd-f2b2b82b0855"
CAJEWF010000011.1	RepeatMasker	LTR/Gypsy	7173932	7174327	2725	-	.	ID="RND-3_FAMILY-443";Tend="1234";Tstart="839";shortTE="F";uid="98fd5eca-6ac3-402d-9188-24495e83781e"
CAJEWF010000011.1	RepeatMasker	Unknown	10286737	10286911	1335	-	.	ID="RND-5_FAMILY-652";Tend="1091";Tstart="919";shortTE="F";uid="018749bd-8e07-4c96-a407-f91e7c7e8ad3"
CAJEWF010000011.1	RepeatMasker	LTR/Gypsy	11584820	11585112	726	-	.	ID="RND-6_FAMILY-43";Tend="1212";Tstart="913";shortTE="F";uid="7ff6c928-984a-4786-8d20-9b9c4b293283"
CAJEWF010000011.1	RepeatMasker	DNA/Sola-1	6995733	6995988	2110	-	.	ID="RND-1_FAMILY-704";Tend="1210";Tstart="954";shortTE="F";uid="05fa987d-1c42-40b5-91f8-2666cb021823"
CAJEWF010000011.1	RepeatMasker	Unknown	6285394	6287347	15790	-	.	ID="RND-5_FAMILY-2069";Tend="2696";Tstart="749";shortTE="F";uid="24b9df56-7a98-4d2b-b037-f17fd4e6ee8a"
CAJEWF010000011.1	RepeatMasker	Unknown	3026878	3027365	3342	-	.	ID="RND-5_FAMILY-5156";Tend="1439";Tstart="942";shortTE="F";uid="9b647172-f4c1-4977-8f31-819ae441ed30"
CAJEWF010000011.1	RepeatMasker	LINE/I	5896249	5896421	1090	-	.	ID="RND-6_FAMILY-27";Tend="1191";Tstart="1017";shortTE="F";uid="16799441-5c0c-49c5-82c3-ffbcaaa539cc"
CAJEWF010000011.1	RepeatMasker	LTR/Gypsy	2655814	2656834	6212	-	.	ID="RND-1_FAMILY-808";Tend="1820";Tstart="823";shortTE="F";uid="863fbd23-d85d-429a-adae-074740e3a692"
CAJEWF010000011.1	RepeatMasker	DNA/hAT?	9416666	9416864	618	-	.	ID="HAT-N6_BTA";Tend="230";Tstart="35";shortTE="F";uid="394474cd-fdae-4516-b8a7-c618cc85606a"
CAJEWF010000011.1	RepeatMasker	RC/Helitron	2255333	2255455	870	-	.	ID="RND-1_FAMILY-419";Tend="1102";Tstart="980";shortTE="F";uid="5664603e-d741-4f29-b556-3a61aca1ecd5"
CAJEWF010000011.1	RepeatMasker	Unknown	7177391	7177525	1199	-	.	ID="RND-3_FAMILY-243";Tend="2681";Tstart="2201";shortTE="F";uid="b8851b58-e5c1-4cda-9b6e-4ad2816a49ec"
CAJEWF010000011.1	RepeatMasker	DNA	1774470	1774652	528	-	.	ID="DNA-5_BTA";Tend="252";Tstart="61";shortTE="F";uid="ddb6e6ac-d190-4ea1-9eda-13c7af23079f"
CAJEWF010000011.1	RepeatMasker	Unknown	10923207	10923425	1227	-	.	ID="RND-6_FAMILY-29";Tend="1217";Tstart="1002";shortTE="F";uid="9852f710-3bfe-4f4e-aacc-8fd61ae23f6b"
CAJEWF010000011.1	RepeatMasker	Unknown	7390757	7391163	853	-	.	ID="RND-6_FAMILY-2688";Tend="1358";Tstart="945";shortTE="F";uid="65524d06-7ecd-4f06-878b-e612971d1942"
CAJEWF010000011.1	RepeatMasker	LINE/RTE-BovB	9074792	9074979	1107	-	.	ID="RND-6_FAMILY-7272";Tend="3996";Tstart="3807";shortTE="F";uid="c735ef3f-69cc-4c26-807d-8e489a6d6989"
CAJEWF010000011.1	RepeatMasker	LTR/Gypsy	1466462	1466719	1563	-	.	ID="RND-6_FAMILY-1646";Tend="1242";Tstart="988";shortTE="F";uid="25b6b582-298f-4bd9-a066-19cad180c80b"
CAJEWF010000011.1	RepeatMasker	LTR/Gypsy	11943656	11943914	1459	-	.	ID="RND-3_FAMILY-29";Tend="1340";Tstart="1082";shortTE="F";uid="89a4929b-7431-43a7-8744-5140642e376c"
CAJEWF010000011.1	RepeatMasker	DNA	7621961	7622406	2088	-	.	ID="DNA-4_BTA";Tend="441";Tstart="1";shortTE="F";uid="eb177ded-dcaf-4185-9eff-364788f9f9f7"
CAJEWF010000011.1	RepeatMasker	DNA/CMC-Transib	12042411	12042563	919	-	.	ID="RND-5_FAMILY-2303";Tend="932";Tstart="780";shortTE="F";uid="4760acd9-0aa3-46f7-9978-09d9c8011467"
CAJEWF010000011.1	RepeatMasker	Unknown	10994128	10994257	423	-	.	ID="RND-1_FAMILY-22";Tend="957";Tstart="830";shortTE="F";uid="a4fffd4d-cbd3-4372-803a-ff76397189c4"
CAJEWF010000011.1	RepeatMasker	DNA/CMC	1564587	1564816	1073	-	.	ID="RND-5_FAMILY-957";Tend="1087";Tstart="859";shortTE="F";uid="4e6b452a-4874-4012-95de-65b919ec46e0"
CAJEWF010000011.1	RepeatMasker	LTR/Gypsy	8865111	8865232	410	-	.	ID="GYPSY-600_AA-I";Tend="244";Tstart="124";shortTE="F";uid="994c06f5-1faa-42ca-9cc3-87c0c5c4e307"
CAJEWF010000011.1	RepeatMasker	DNA/hAT-Tip100	6413586	6414383	5310	-	.	ID="HAT-N2_BTA";Tend="820";Tstart="1";shortTE="F";uid="0545fdaf-5cff-495b-8880-a77ced79bc0f"
CAJEWF010000011.1	RepeatMasker	LTR/Gypsy	9843186	9843828	1995	-	.	ID="RND-4_FAMILY-31";Tend="1781";Tstart="1106";shortTE="F";uid="ef7985c2-ff2b-4a7e-9d8f-bfc5e72c760a"
CAJEWF010000011.1	RepeatMasker	DNA	9561450	9561625	642	-	.	ID="RND-5_FAMILY-971";Tend="1061";Tstart="877";shortTE="F";uid="ee87800b-863b-42ab-9b80-eedba63ed302"
CAJEWF010000011.1	RepeatMasker	DNA/Kolobok	699436	699803	2089	-	.	ID="KOLOBOK-N2_BTA";Tend="442";Tstart="1";shortTE="F";uid="5b4a71b1-59d3-435d-8966-31f5f613167f"
CAJEWF010000011.1	RepeatMasker	DNA/hAT-Tip100	4447596	4447859	802	-	.	ID="RND-5_FAMILY-926";Tend="1631";Tstart="1376";shortTE="F";uid="f40c4aff-d019-4f31-8884-f762040cf5c5"
CAJEWF010000011.1	RepeatMasker	DNA/PIF-Spy	7305095	7305201	523	-	.	ID="ISL2EU-2_BTA";Tend="104";Tstart="1";shortTE="F";uid="9519192d-b96e-41a8-960b-a7514d7d0afe"
CAJEWF010000011.1	RepeatMasker	DNA	5930966	5931206	794	-	.	ID="DNA-5_BTA";Tend="255";Tstart="18";shortTE="F";uid="d4e9ac1a-3dc4-4367-b775-dbd3b0da714f"
CAJEWF010000011.1	RepeatMasker	DNA/CMC-EnSpm	8680013	8680149	931	-	.	ID="RND-1_FAMILY-56";Tend="1148";Tstart="1012";shortTE="F";uid="431ddff4-01df-4941-afda-55a736996e9d"
CAJEWF010000011.1	RepeatMasker	LTR/Gypsy	11245753	11246429	2274	-	.	ID="RND-4_FAMILY-31";Tend="1164";Tstart="447";shortTE="F";uid="e1a70291-8ec2-4e3e-b109-5f9b274ee5eb"
CAJEWF010000011.1	RepeatMasker	LTR/Gypsy	923639	923896	1709	-	.	ID="RND-6_FAMILY-1649";Tend="1404";Tstart="1146";shortTE="F";uid="b9a88d34-e647-4396-9273-e4af4cd95376"
CAJEWF010000011.1	RepeatMasker	DNA/hAT-Tip100	7104893	7105220	2981	-	.	ID="hat-n2_bta";Tend="825";Tstart="409";shortTE="F";uid="7c602e51-c360-4970-a038-373f8f4bbdfa"
CAJEWF010000011.1	RepeatMasker	DNA	10857569	10857722	968	-	.	ID="rnd-5_family-1857";Tend="4717";Tstart="4583";shortTE="F";uid="0487eda5-c3ea-4152-a308-d1c61e624e50"
CAJEWF010000011.1	RepeatMasker	LTR/Gypsy	10094863	10095139	1775	-	.	ID="RND-4_FAMILY-369";Tend="1194";Tstart="916";shortTE="F";uid="b52d3153-5a28-4cfb-b757-04fa1e3bf0b2"
CAJEWF010000011.1	RepeatMasker	Unknown	6297672	6297938	1957	-	.	ID="RND-1_FAMILY-134";Tend="1203";Tstart="937";shortTE="F";uid="81bd3c5a-5062-499f-ab5a-85ac697371e3"
CAJEWF010000011.1	RepeatMasker	DNA/CMC-EnSpm	7158649	7158813	1372	-	.	ID="RND-6_FAMILY-1912";Tend="1116";Tstart="952";shortTE="F";uid="ab0b231c-7974-46a8-bad6-a93d6617384c"
CAJEWF010000011.1	RepeatMasker	Unknown	10990008	10990140	995	-	.	ID="RND-5_FAMILY-4249";Tend="1816";Tstart="1684";shortTE="F";uid="64877999-866f-45ef-beec-9197ae7dda86"
CAJEWF010000011.1	RepeatMasker	Unknown	11015573	11015685	480	-	.	ID="RND-1_FAMILY-415";Tend="2423";Tstart="2311";shortTE="F";uid="4f2fa9f0-7b47-4fa7-92f5-fec19a88c40f"
CAJEWF010000011.1	RepeatMasker	LINE/R1	4124781	4124968	952	-	.	ID="RND-6_FAMILY-1164";TEgroup="ctg_11%7CRND-6_FAMILY-1164%7C1";Tend="6648";Tstart="6485";shortTE="T";uid="aba216dd-3742-4b1b-8e40-82b742d7906c"
CAJEWF010000011.1	RepeatMasker	Unknown	11267957	11268172	1902	-	.	ID="RND-6_FAMILY-2717";Tend="1132";Tstart="917";shortTE="F";uid="179d74e0-7849-4769-9ea3-f90b50f562b3"
CAJEWF010000011.1	RepeatMasker	Unknown	11989216	11989472	1560	-	.	ID="RND-1_FAMILY-134";Tend="1202";Tstart="938";shortTE="F";uid="d1c9affe-d43b-4e49-878b-5b9fdad0f916"
CAJEWF010000011.1	RepeatMasker	LINE/L2	9570957	9571282	1099	-	.	ID="RND-5_FAMILY-4972";Tend="1241";Tstart="973";shortTE="F";uid="99ff68b5-0293-433f-8e97-1eeb5a004f3e"
CAJEWF010000011.1	RepeatMasker	DNA/PIF-Spy	3503342	3503678	1257	-	.	ID="RND-6_FAMILY-1161";Tend="3163";Tstart="2626";shortTE="F";uid="7fad60bd-da08-481c-ad95-24be5ecf1038"
CAJEWF010000011.1	RepeatMasker	LTR/Gypsy	3310161	3310440	1811	-	.	ID="RND-5_FAMILY-1051";Tend="1204";Tstart="932";shortTE="F";uid="5efe1c33-509c-4453-805f-e1473985b4f0"
CAJEWF010000011.1	RepeatMasker	LTR/Pao	11453072	11454989	746	-	.	ID="RND-6_FAMILY-14855";TEgroup="ctg_11%7CRND-6_FAMILY-14855%7C1";Tend="3024";Tstart="1330";shortTE="F";uid="26b9880a-5ea3-485b-9d62-6511db888fce"
CAJEWF010000011.1	RepeatMasker	DNA	7839455	7840648	4013	-	.	ID="RND-6_FAMILY-14176";TEgroup="ctg_11%7CRND-6_FAMILY-14176%7C1";Tend="3363";Tstart="1822";shortTE="F";uid="8db0585d-c2da-4c78-87b0-d49d10fed2fc"
CAJEWF010000011.1	RepeatMasker	LTR/Gypsy	449152	449433	1069	-	.	ID="RND-6_FAMILY-417";Tend="1185";Tstart="912";shortTE="F";uid="128dab2e-2a65-4bf8-b900-cc1f49f74969"
CAJEWF010000011.1	RepeatMasker	DNA	5397742	5398015	1583	-	.	ID="DNA-11_BTA";Tend="550";Tstart="277";shortTE="F";uid="dab8109d-cf04-4c1c-b714-12315d07a850"
CAJEWF010000011.1	RepeatMasker	Unknown	11657100	11657340	772	-	.	ID="RND-2_FAMILY-342";Tend="890";Tstart="642";shortTE="F";uid="99d10a9a-ab97-4abf-8150-71980c0a64f5"
CAJEWF010000011.1	RepeatMasker	LTR/Gypsy	3833839	3834088	1154	-	.	ID="RND-3_FAMILY-25";Tend="1343";Tstart="1094";shortTE="F";uid="1fac9558-05fe-482b-9e43-415744e6f497"
CAJEWF010000011.1	RepeatMasker	Unknown	10119669	10119969	1995	-	.	ID="RND-4_FAMILY-3038";Tend="1146";Tstart="854";shortTE="F";uid="b51f9e26-605f-47fd-8736-22f541062efe"
CAJEWF010000011.1	RepeatMasker	DNA	1134388	1134766	1551	-	.	ID="RND-6_FAMILY-26";Tend="1299";Tstart="907";shortTE="F";uid="caf6d429-6da1-4379-b2f1-5b4d3ac9edda"
CAJEWF010000011.1	RepeatMasker	DNA	9507682	9507832	439	-	.	ID="RND-1_FAMILY-886";Tend="3473";Tstart="3325";shortTE="F";uid="66be85d9-164d-4cac-b32d-3f1d791d875c"
CAJEWF010000011.1	RepeatMasker	DNA/CMC-EnSpm	10883908	10884159	1804	-	.	ID="RND-1_FAMILY-56";Tend="1149";Tstart="897";shortTE="F";uid="44bfc4d0-588e-4e38-86c5-2665647a2f98"
CAJEWF010000011.1	RepeatMasker	DNA	630605	630883	559	-	.	ID="RND-4_FAMILY-1911";Tend="1320";Tstart="1029";shortTE="F";uid="14762128-99ee-4f16-aaf9-b40e3ea9eab3"
CAJEWF010000011.1	RepeatMasker	Unknown	4103454	4103700	1665	-	.	ID="RND-5_FAMILY-1778";Tend="1149";Tstart="900";shortTE="F";uid="8ac41fcd-b691-4ae3-9be3-0848b2837f6e"
CAJEWF010000011.1	RepeatMasker	Unknown	10597616	10597872	1205	-	.	ID="RND-6_FAMILY-1247";Tend="1291";Tstart="1005";shortTE="F";uid="5b646492-e1c8-4ff9-9eef-2ddf1aaf9d6f"
CAJEWF010000011.1	RepeatMasker	DNA	171668	171902	809	-	.	ID="RND-5_FAMILY-971";Tend="1198";Tstart="972";shortTE="F";uid="e382461f-dcce-441f-abc5-6610690ba14c"
CAJEWF010000011.1	RepeatMasker	DNA	5091048	5091253	1402	-	.	ID="RND-3_FAMILY-135";Tend="1163";Tstart="944";shortTE="F";uid="1ff67ada-1f63-452f-a5bf-c71b4125ed09"
CAJEWF010000011.1	RepeatMasker	DNA/PIF-Harbinger	3649535	3649706	1029	-	.	ID="RND-4_FAMILY-1090";Tend="1438";Tstart="1267";shortTE="F";uid="067599d1-a012-47b0-8022-27dd0a2d2ce8"
CAJEWF010000011.1	RepeatMasker	LTR/Gypsy	662457	662626	700	-	.	ID="RND-5_FAMILY-1051";Tend="1114";Tstart="939";shortTE="F";uid="5ee52534-5981-4560-aed8-a57e469898a3"
CAJEWF010000011.1	RepeatMasker	LTR/Gypsy	3362646	3362907	1303	-	.	ID="RND-6_FAMILY-1646";Tend="1507";Tstart="1247";shortTE="F";uid="5211fbd3-16a9-4ec2-ad19-2b08d2e6221e"
CAJEWF010000011.1	RepeatMasker	DNA	5816779	5817169	1241	-	.	ID="DNA-1_BTA";Tend="452";Tstart="51";shortTE="F";uid="616ee907-e430-41c7-86c5-b9b083a64ac5"
CAJEWF010000011.1	RepeatMasker	Unknown	1262673	1263215	710	-	.	ID="RND-6_FAMILY-6020";Tend="1474";Tstart="938";shortTE="F";uid="866f1b6b-3d13-4ee2-94dd-46675975f13a"
CAJEWF010000011.1	RepeatMasker	DNA	11982483	11982986	3928	-	.	ID="DNA-1_BTA";Tend="504";Tstart="1";shortTE="F";uid="3aa79a6e-3698-4737-8e37-b6c5532900eb"
CAJEWF010000011.1	RepeatMasker	Unknown	8894970	8895078	658	-	.	ID="RND-1_FAMILY-27";Tend="1017";Tstart="910";shortTE="F";uid="b0a4c135-2f5e-40b9-8066-490b4149123c"
CAJEWF010000011.1	RepeatMasker	Unknown	2949583	2949732	705	-	.	ID="RND-1_FAMILY-108";Tend="1192";Tstart="1041";shortTE="F";uid="5452ecec-9f9a-41fc-9553-8a56e725ad45"
CAJEWF010000011.1	RepeatMasker	DNA/PIF-Spy	11659518	11659778	1499	-	.	ID="RND-6_FAMILY-7525";Tend="1176";Tstart="917";shortTE="F";uid="665a69b6-4f46-4eec-af85-8b05b618f889"
CAJEWF010000011.1	RepeatMasker	DNA/CMC-EnSpm	4849543	4849804	1708	-	.	ID="RND-6_FAMILY-7144";Tend="1227";Tstart="966";shortTE="F";uid="2040ef21-accb-4288-92cd-d831b45bad69"
CAJEWF010000011.1	RepeatMasker	DNA/hAT-Tip100	10598554	10598796	2317	-	.	ID="rnd-5_family-4888";Tend="1762";Tstart="1276";shortTE="F";uid="c5ce1022-9e09-473d-9219-9ddf4097cb8b"
CAJEWF010000011.1	RepeatMasker	DNA	8972169	8972400	560	-	.	ID="DNA-5_BTA";Tend="255";Tstart="3";shortTE="F";uid="a3deb101-a48a-49f2-9c21-87c6867ed36d"
CAJEWF010000011.1	RepeatMasker	Unknown	1538254	1538544	504	-	.	ID="RND-6_FAMILY-120";Tend="702";Tstart="411";shortTE="F";uid="e7b56035-c666-4934-b175-9c020dfdb510"
CAJEWF010000011.1	RepeatMasker	DNA/CMC-EnSpm	8747353	8747694	716	-	.	ID="RND-6_FAMILY-1077";TEgroup="ctg_11%7CRND-6_FAMILY-1077%7C1";Tend="1172";Tstart="912";shortTE="F";uid="4b090408-7c47-4dcc-98ba-0a3d24f0c1ee"
CAJEWF010000011.1	RepeatMasker	Unknown	2784545	2784667	473	-	.	ID="RND-1_FAMILY-27";Tend="1039";Tstart="913";shortTE="F";uid="79a6ee1a-8fa6-46db-9ae7-1d4b5be2e7a5"
CAJEWF010000011.1	RepeatMasker	DNA/CMC	5329807	5330064	1645	-	.	ID="RND-5_FAMILY-957";Tend="1114";Tstart="860";shortTE="F";uid="2ca1eab5-a9d5-4638-9ac9-60ff5e01fcdc"
CAJEWF010000011.1	RepeatMasker	Unknown	9980283	9980602	1821	-	.	ID="RND-6_FAMILY-5627";Tend="1253";Tstart="922";shortTE="F";uid="38d75a2f-a2f7-4bd8-baf8-9ed02d05c21d"
CAJEWF010000011.1	RepeatMasker	Unknown	546741	547160	1351	-	.	ID="RND-5_FAMILY-463";Tend="1364";Tstart="985";shortTE="F";uid="a2988efc-c208-40a6-b020-70365502b699"
CAJEWF010000011.1	RepeatMasker	DNA/CMC-Chapaev-3	11394850	11394999	613	-	.	ID="RND-6_FAMILY-649";Tend="1911";Tstart="1762";shortTE="F";uid="7856dfe9-e4da-4ea7-8350-744070c71a3b"
CAJEWF010000011.1	RepeatMasker	DNA	3101658	3101798	922	-	.	ID="rnd-6_family-11069";Tend="1029";Tstart="905";shortTE="F";uid="815383e2-51b3-4206-bd7e-7136c2a02a82"
CAJEWF010000011.1	RepeatMasker	DNA	3493515	3493733	524	-	.	ID="DNA-5_BTA";Tend="233";Tstart="18";shortTE="F";uid="f219aa4e-1b18-4a4c-82e6-b663ac9b8acb"
CAJEWF010000011.1	RepeatMasker	LTR/Gypsy	11950599	11950709	694	-	.	ID="RND-6_FAMILY-1649";Tend="1252";Tstart="1142";shortTE="F";uid="de0f16fb-bd37-4a6e-93be-a8c6db4e57e7"
CAJEWF010000011.1	RepeatMasker	DNA	11249848	11249968	596	-	.	ID="RND-1_FAMILY-700";Tend="6026";Tstart="5904";shortTE="F";uid="89832f4a-d3b6-45ab-a58c-52a61605dded"
CAJEWF010000011.1	RepeatMasker	LTR/Copia	6346657	6346871	922	-	.	ID="COPIA-4_BTA-LTR";Tend="220";Tstart="1";shortTE="F";uid="a25bd523-27f0-4415-9b93-08a37e6060ef"
CAJEWF010000011.1	RepeatMasker	DNA/CMC	6262533	6262763	1819	-	.	ID="RND-5_FAMILY-957";Tend="1087";Tstart="859";shortTE="F";uid="c52b1c68-8b95-4913-a0ef-5aa1cd40df15"
CAJEWF010000011.1	RepeatMasker	Unknown	8083630	8083854	468	-	.	ID="RND-6_FAMILY-402";Tend="2350";Tstart="2125";shortTE="F";uid="80f64690-c99c-4174-a48d-c15a8949bda4"
CAJEWF010000011.1	RepeatMasker	DNA	2935880	2936138	1112	-	.	ID="RND-6_FAMILY-14136";Tend="1095";Tstart="825";shortTE="F";uid="0297a8a8-59f2-4669-81f6-c1da7b7586fd"
CAJEWF010000011.1	RepeatMasker	Unknown	10187815	10188073	2000	-	.	ID="RND-6_FAMILY-6152";Tend="1201";Tstart="935";shortTE="F";uid="121e0135-d93c-4285-b513-15706cfa22a7"
CAJEWF010000011.1	RepeatMasker	DNA/hAT-Tip100	10995755	10996006	1567	-	.	ID="RND-6_FAMILY-6685";Tend="1073";Tstart="820";shortTE="F";uid="bc8e681a-8d9c-49b7-a3fc-f72523a0cdfd"
CAJEWF010000011.1	RepeatMasker	Unknown	763513	763692	1559	-	.	ID="RND-5_FAMILY-652";Tend="1100";Tstart="923";shortTE="F";uid="a088231a-6720-4674-ba62-a9fff1cd26e4"
CAJEWF010000011.1	RepeatMasker	DNA/CMC-EnSpm	11793660	11793937	1517	-	.	ID="RND-2_FAMILY-41";Tend="1287";Tstart="1003";shortTE="F";uid="562749e1-f391-4ac5-99b7-e3b73cc349d8"
CAJEWF010000011.1	RepeatMasker	DNA/PIF-Spy	5289664	5289789	459	-	.	ID="RND-1_FAMILY-966";Tend="1896";Tstart="1774";shortTE="F";uid="eae04601-e250-408a-8ddc-8a293cd9d74d"
CAJEWF010000011.1	RepeatMasker	LTR/Gypsy	4058957	4059101	794	-	.	ID="RND-6_FAMILY-1646";Tend="1499";Tstart="1355";shortTE="F";uid="fa1e7e4f-a082-40b3-94c3-b2d8c8d7b83c"
CAJEWF010000011.1	RepeatMasker	DNA	6235204	6235348	719	-	.	ID="dna-4_bta";Tend="155";Tstart="30";shortTE="F";uid="944f78d8-9cfe-464c-a316-06fdd7f89859"
CAJEWF010000011.1	RepeatMasker	Unknown	1841866	1841968	629	-	.	ID="RND-6_FAMILY-29";Tend="1102";Tstart="1002";shortTE="F";uid="4cf34d53-e609-4765-8728-5d7456fd076b"
CAJEWF010000011.1	RepeatMasker	DNA	7816388	7816645	1309	-	.	ID="RND-1_FAMILY-136";Tend="1171";Tstart="909";shortTE="F";uid="b0063cba-b8f9-4879-9fe3-2c517abf45ad"
CAJEWF010000011.1	RepeatMasker	DNA/CMC-EnSpm	3299894	3300084	1038	-	.	ID="rnd-6_family-1912";Tend="1104";Tstart="957";shortTE="F";uid="dd005f5c-a984-484e-9a85-7b2a214454f8"
CAJEWF010000011.1	RepeatMasker	Unknown	1376690	1376825	461	-	.	ID="RND-1_FAMILY-27";Tend="1043";Tstart="910";shortTE="F";uid="bf334af7-eeb3-401a-96a4-900187496736"
CAJEWF010000011.1	RepeatMasker	Unknown	5331423	5331924	4328	-	.	ID="RND-4_FAMILY-624";Tend="1354";Tstart="865";shortTE="F";uid="0bd64642-d814-4928-a3b7-cfac789286eb"
CAJEWF010000011.1	RepeatMasker	RC/Helitron	10542594	10542798	818	-	.	ID="RND-4_FAMILY-971";Tend="1182";Tstart="968";shortTE="F";uid="23a9a9b1-8bb1-461e-a273-11dd4af7485d"
CAJEWF010000011.1	RepeatMasker	LTR/Gypsy	10746808	10747073	1756	-	.	ID="RND-5_FAMILY-1051";Tend="1196";Tstart="932";shortTE="F";uid="0a6dbf22-6e74-46d2-b674-792dd0763d33"
CAJEWF010000011.1	RepeatMasker	DNA/CMC-EnSpm	9139365	9139538	570	-	.	ID="RND-3_FAMILY-131";Tend="1203";Tstart="1035";shortTE="F";uid="47e56bf7-d68b-433e-ac5b-96533ddfa81c"
CAJEWF010000011.1	RepeatMasker	DNA/Ginger-2	1159257	1159531	508	-	.	ID="GINGER2-2_LMI";TEgroup="ctg_11%7CGINGER2-2_LMI%7C1";Tend="2896";Tstart="2686";shortTE="F";uid="c49c5f48-4549-441e-85ac-08a98482ce63"
CAJEWF010000011.1	RepeatMasker	DNA	10766379	10766688	1702	-	.	ID="RND-5_FAMILY-1401";Tend="1212";Tstart="903";shortTE="F";uid="7b7cc4a4-60b6-48e5-afce-2e65dab1d8ba"
CAJEWF010000011.1	RepeatMasker	LTR/Gypsy	2747185	2747389	1275	-	.	ID="RND-5_FAMILY-1051";Tend="1373";Tstart="1167";shortTE="F";uid="334fc5ce-3f8c-40c6-b995-ad6ee6079986"
CAJEWF010000011.1	RepeatMasker	DNA/PIF-Spy	168971	169605	3415	-	.	ID="ISL2EU-7N1_BTA";Tend="656";Tstart="1";shortTE="F";uid="62188632-279d-4acf-8030-f739543ff43c"
CAJEWF010000011.1	RepeatMasker	Unknown	3448591	3448842	1584	-	.	ID="RND-5_FAMILY-674";Tend="1099";Tstart="837";shortTE="F";uid="4ea90a50-5a6b-4654-bbb6-2918b9201331"
CAJEWF010000011.1	RepeatMasker	DNA/CMC	5341713	5341943	1663	-	.	ID="RND-5_FAMILY-957";Tend="1087";Tstart="859";shortTE="F";uid="ac77214d-58d8-46e0-afe1-42b3012bb4bc"
CAJEWF010000011.1	RepeatMasker	DNA	1328598	1328701	501	-	.	ID="rnd-6_family-26";TEgroup="ctg_11%7Crnd-6_family-26%7C1";Tend="1321";Tstart="1224";shortTE="T";uid="de2c6d3b-f6c1-4670-89a4-e5734ce5dfd4"
CAJEWF010000011.1	RepeatMasker	Unknown	12194528	12194863	955	-	.	ID="RND-1_FAMILY-217";Tend="1267";Tstart="928";shortTE="F";uid="c16d1e05-88af-4c9b-9282-3de8b534a985"
CAJEWF010000011.1	RepeatMasker	DNA/Sola-2	1797645	1797770	1029	-	.	ID="RND-1_FAMILY-512";Tend="888";Tstart="763";shortTE="F";uid="36a835a9-6607-4d8d-871c-afb0d02ae055"
CAJEWF010000011.1	RepeatMasker	LTR/Gypsy	11190371	11191034	2463	-	.	ID="RND-6_FAMILY-1646";Tend="1505";Tstart="975";shortTE="F";uid="0b3e4637-7067-4b22-8ec5-2021b7f33d5b"
CAJEWF010000011.1	RepeatMasker	DNA	6090053	6090209	857	-	.	ID="rnd-5_family-1857";Tend="4713";Tstart="4584";shortTE="F";uid="260c8533-9d2e-445c-ab51-2e1cf840d1c1"
CAJEWF010000011.1	RepeatMasker	DNA/CMC-EnSpm	3479658	3479771	488	-	.	ID="RND-5_FAMILY-135";Tend="1180";Tstart="1069";shortTE="F";uid="e8f2321e-293e-4b0e-97d7-796577b25896"
CAJEWF010000011.1	RepeatMasker	DNA/hAT-Tip100	8369560	8369913	1541	-	.	ID="RND-5_FAMILY-4888";Tend="1447";Tstart="1065";shortTE="F";uid="da55416c-66d9-417f-b4c1-85ee25d6b8a3"
CAJEWF010000011.1	RepeatMasker	Unknown	9043681	9044014	1855	-	.	ID="RND-4_FAMILY-1179";Tend="1278";Tstart="925";shortTE="F";uid="df6d592b-171a-44fb-8bf3-e9250dbe1654"
CAJEWF010000011.1	RepeatMasker	LTR/Gypsy	10504026	10504198	1311	-	.	ID="RND-6_FAMILY-1649";Tend="1144";Tstart="972";shortTE="F";uid="e24ee229-3b5a-42ab-b305-aca0d650dd75"
CAJEWF010000011.1	RepeatMasker	LTR/Gypsy	10125194	10125866	1664	-	.	ID="RND-4_FAMILY-31";Tend="1783";Tstart="913";shortTE="F";uid="860f09f6-adb3-45d2-a03d-801f7136cf32"
CAJEWF010000011.1	RepeatMasker	DNA	3884299	3884411	898	-	.	ID="RND-1_FAMILY-110";Tend="1395";Tstart="1283";shortTE="F";uid="8248240f-96d8-46a9-bdff-e55a525383a1"
CAJEWF010000011.1	RepeatMasker	Unknown	6864736	6864858	470	-	.	ID="RND-1_FAMILY-223";Tend="1176";Tstart="1051";shortTE="F";uid="c8918e41-6d4a-46fe-86e5-be793ec2e457"
CAJEWF010000011.1	RepeatMasker	RC/Helitron	6642800	6643255	2869	-	.	ID="RND-6_FAMILY-10102";Tend="1162";Tstart="699";shortTE="F";uid="2709703a-20b5-421d-aaf9-ed789bb2b5a1"
CAJEWF010000011.1	RepeatMasker	DNA	9636826	9636934	557	-	.	ID="DNA-11_BTA";Tend="551";Tstart="444";shortTE="F";uid="471adbe9-5535-4d7f-9920-eee853cc4ba0"
CAJEWF010000011.1	RepeatMasker	Unknown	6770482	6770866	2343	-	.	ID="RND-1_FAMILY-199";Tend="1318";Tstart="938";shortTE="F";uid="1485bb1b-33b0-44d4-a30f-bcb5e4148aa2"
CAJEWF010000011.1	RepeatMasker	Unknown	10644122	10644357	1277	-	.	ID="RND-4_FAMILY-227";Tend="1226";Tstart="996";shortTE="F";uid="4684a9b6-6a82-4c32-8662-521eaadf9052"
CAJEWF010000011.1	RepeatMasker	LTR/Gypsy	7891966	7892229	1778	-	.	ID="RND-6_FAMILY-6215";Tend="1231";Tstart="960";shortTE="F";uid="e3c26eb2-632e-4973-a5f8-18309b5c826d"
CAJEWF010000011.1	RepeatMasker	DNA/CMC-EnSpm	265180	265297	551	-	.	ID="RND-6_FAMILY-813";Tend="1119";Tstart="1001";shortTE="F";uid="b117517d-f3de-45a6-9897-ea45e73ff720"
CAJEWF010000011.1	RepeatMasker	DNA/CMC-EnSpm	10898385	10898638	2054	-	.	ID="RND-4_FAMILY-2404";Tend="1182";Tstart="927";shortTE="F";uid="86b2dbe5-ba1b-4f0f-8cdd-0c27647a2ddc"
CAJEWF010000011.1	RepeatMasker	RC/Helitron	10371877	10372524	3672	-	.	ID="RND-4_FAMILY-309";Tend="2146";Tstart="1491";shortTE="F";uid="3cdc9eb9-bbc7-4da8-9014-22e5538a60a5"
CAJEWF010000011.1	RepeatMasker	DNA/PIF-Spy	534424	534554	422	-	.	ID="RND-6_FAMILY-1161";Tend="7135";Tstart="6996";shortTE="F";uid="d43eadcf-a084-47d2-97bc-c1c9a7677ab0"
CAJEWF010000011.1	RepeatMasker	DNA/hAT-Tip100	6058826	6058931	759	-	.	ID="RND-5_FAMILY-4888";Tend="1418";Tstart="1313";shortTE="F";uid="018b9681-e256-4055-8cd6-785b48ff94e4"
CAJEWF010000011.1	RepeatMasker	DNA/CMC	7125295	7125467	891	-	.	ID="RND-5_FAMILY-957";Tend="1092";Tstart="858";shortTE="F";uid="b0ef8762-af92-4c8f-a298-39744d536300"
CAJEWF010000011.1	RepeatMasker	Unknown	11216659	11216804	1042	-	.	ID="RND-1_FAMILY-27";Tend="1049";Tstart="904";shortTE="F";uid="d5a0bad0-621d-4e13-8d8a-42d760fd64ca"
CAJEWF010000011.1	RepeatMasker	DNA/CMC	3246161	3246410	1378	-	.	ID="RND-5_FAMILY-957";Tend="1087";Tstart="840";shortTE="F";uid="4bd00414-77ec-4526-9064-3ee398dd3b3b"
CAJEWF010000011.1	RepeatMasker	LTR/Gypsy	2289795	2289973	543	-	.	ID="RND-6_FAMILY-417";Tend="1197";Tstart="1018";shortTE="F";uid="ba5c87b5-8130-4770-9ec6-acf978daf89d"
CAJEWF010000011.1	RepeatMasker	DNA/CMC-EnSpm	11462045	11462207	1223	-	.	ID="RND-6_FAMILY-1912";Tend="1117";Tstart="954";shortTE="F";uid="ba508daf-40c5-40d8-ab26-9bb372b009b5"
CAJEWF010000011.1	RepeatMasker	DNA/CMC-EnSpm	11899261	11899518	1763	-	.	ID="RND-6_FAMILY-1077";Tend="1170";Tstart="909";shortTE="F";uid="12f320db-19c8-479e-9273-df160e6e5f99"
CAJEWF010000011.1	RepeatMasker	DNA/PIF-Spy	5461835	5462068	1112	-	.	ID="RND-1_FAMILY-472";Tend="1253";Tstart="996";shortTE="F";uid="9191b40d-8088-4ee4-a401-2f443eb9cb39"
CAJEWF010000011.1	RepeatMasker	Unknown	3744548	3745793	10509	-	.	ID="RND-1_FAMILY-384";Tend="1957";Tstart="716";shortTE="F";uid="4264f71f-1aa2-4435-8896-96a8e3294c9a"
CAJEWF010000011.1	RepeatMasker	DNA/hAT-Tip100	4837076	4838030	7115	-	.	ID="RND-1_FAMILY-49";Tend="1864";Tstart="913";shortTE="F";uid="9d870a8d-b172-4de1-9f71-27f4c00f3d13"
CAJEWF010000011.1	RepeatMasker	Unknown	8522107	8522356	1332	-	.	ID="RND-5_FAMILY-1778";Tend="1152";Tstart="903";shortTE="F";uid="2d96f7b5-0f58-4377-bd98-61f29cef0d9b"
CAJEWF010000011.1	RepeatMasker	DNA	8333157	8333665	3804	-	.	ID="DNA-1_BTA";Tend="504";Tstart="1";shortTE="F";uid="7ea15f04-1017-4fab-a8d1-dba7dc52c5d9"
CAJEWF010000011.1	RepeatMasker	DNA	1297547	1297669	947	-	.	ID="DNA4-17B_BTA";Tend="123";Tstart="1";shortTE="F";uid="cf041463-ffcf-4702-983d-4b94a0257214"
CAJEWF010000011.1	RepeatMasker	Unknown	10669513	10669772	1272	-	.	ID="RND-1_FAMILY-36";Tend="1211";Tstart="952";shortTE="F";uid="64af15e7-079c-4e70-b501-36ada5425fc7"
CAJEWF010000011.1	RepeatMasker	Unknown	8827540	8827721	617	-	.	ID="RND-6_FAMILY-1708";TEgroup="ctg_11%7CRND-6_FAMILY-1708%7C2";Tend="1271";Tstart="1186";shortTE="T";uid="4f5cc1be-7a58-45ea-88b1-17f099d63cc3"
CAJEWF010000011.1	RepeatMasker	DNA/PIF-Harbinger	5927149	5927392	1599	-	.	ID="RND-4_FAMILY-1090";Tend="1193";Tstart="949";shortTE="F";uid="09392834-d23c-49ae-aed8-b525564c99ad"
CAJEWF010000011.1	RepeatMasker	DNA/hAT-Tip100	935184	936129	6273	-	.	ID="RND-1_FAMILY-49";Tend="1865";Tstart="913";shortTE="F";uid="97bbb7a7-df74-4dfd-819f-db8742d2d539"
CAJEWF010000011.1	RepeatMasker	DNA	5327762	5327994	838	-	.	ID="DNA-5_BTA";Tend="253";Tstart="19";shortTE="F";uid="fcb5585f-45e8-4a16-ab0c-c91d1aff93bc"
CAJEWF010000011.1	RepeatMasker	LTR/Gypsy	683364	683828	970	-	.	ID="RND-6_FAMILY-417";Tend="1401";Tstart="912";shortTE="F";uid="4a242909-e133-432c-a204-2772fdbd91d8"
CAJEWF010000011.1	RepeatMasker	RC/Helitron	6035803	6036043	1597	-	.	ID="RND-5_FAMILY-1779";Tend="1056";Tstart="815";shortTE="F";uid="84b31e3b-f1e0-4f8d-a086-b84f221fdc94"
CAJEWF010000011.1	RepeatMasker	Unknown	11892172	11892284	746	-	.	ID="RND-1_FAMILY-250";Tend="1388";Tstart="1279";shortTE="F";uid="789f9508-70cb-4da7-9bcc-c07e80c840d4"
CAJEWF010000011.1	RepeatMasker	DNA/CMC-EnSpm	7590803	7591069	1111	-	.	ID="RND-1_FAMILY-56";Tend="1158";Tstart="899";shortTE="F";uid="26ac271f-40b5-422c-bd8b-70ab3d8f04a8"
CAJEWF010000011.1	RepeatMasker	DNA	1699027	1699413	690	-	.	ID="DNA-11_BTA";TEgroup="ctg_11%7CDNA-11_BTA%7C4";Tend="551";Tstart="71";shortTE="F";uid="8a40a657-8062-4b2f-830b-c8675fdc0768"
CAJEWF010000011.1	RepeatMasker	DNA	10892492	10892735	1475	-	.	ID="RND-1_FAMILY-59";Tend="1244";Tstart="984";shortTE="F";uid="ea9707cd-00a4-4006-a2ab-ed9da4a56843"
CAJEWF010000011.1	RepeatMasker	DNA/TcMar-Tc1	5760229	5760493	591	-	.	ID="RND-1_FAMILY-889";Tend="2053";Tstart="1791";shortTE="F";uid="2d6b048b-c57d-48fc-af31-82e1629fc7a7"
CAJEWF010000011.1	RepeatMasker	LTR/Gypsy	5327070	5327356	872	-	.	ID="RND-5_FAMILY-56";Tend="1362";Tstart="1058";shortTE="F";uid="6c2bd58f-1a8e-48f8-903b-d9706db35dcd"
CAJEWF010000011.1	RepeatMasker	DNA/hAT-Tip100	4852645	4852781	734	-	.	ID="RND-1_FAMILY-474";Tend="1092";Tstart="926";shortTE="F";uid="2785e56c-b2cc-4b11-81c5-f792e8840d31"
CAJEWF010000011.1	RepeatMasker	DNA	11824019	11824315	1012	-	.	ID="dna-11_bta";Tend="286";Tstart="1";shortTE="F";uid="7db54bb1-55da-4422-914d-d44e955c2244"
CAJEWF010000011.1	RepeatMasker	DNA/CMC-EnSpm	6035249	6035509	617	-	.	ID="RND-1_FAMILY-953";Tend="3254";Tstart="2991";shortTE="F";uid="301e66ef-492e-424a-bafd-e997d1798c9d"
CAJEWF010000011.1	RepeatMasker	Unknown	2177850	2178011	1269	-	.	ID="RND-4_FAMILY-384";Tend="1004";Tstart="843";shortTE="F";uid="74581046-0e76-4faa-8181-78a4c29f4336"
CAJEWF010000011.1	RepeatMasker	DNA/CMC-EnSpm	11542244	11542370	523	-	.	ID="RND-6_FAMILY-1912";Tend="1118";Tstart="954";shortTE="F";uid="af5e0c4f-47f9-46bf-9417-05bb4a6ae42c"
CAJEWF010000011.1	RepeatMasker	Unknown	12114816	12115254	2823	-	.	ID="RND-1_FAMILY-278";Tend="1368";Tstart="945";shortTE="F";uid="212f9587-95f7-45ba-b286-42b210f9cb70"
CAJEWF010000011.1	RepeatMasker	Satellite	10845849	10845970	570	-	.	ID="RND-6_FAMILY-2018";Tend="4181";Tstart="4062";shortTE="F";uid="87986df8-a7f4-47ff-95af-3c44b263cce8"
CAJEWF010000011.1	RepeatMasker	LTR/Gypsy	9626535	9626678	808	-	.	ID="RND-6_FAMILY-1646";Tend="1390";Tstart="1244";shortTE="F";uid="fc06d8c0-2025-4271-82c6-3456d571873e"
CAJEWF010000011.1	RepeatMasker	LTR/Gypsy	6749416	6749678	1236	-	.	ID="RND-5_FAMILY-1051";Tend="1192";Tstart="929";shortTE="F";uid="6574b379-c906-4657-ba8b-584388bcee65"
CAJEWF010000011.1	RepeatMasker	Unknown	5354555	5354676	631	-	.	ID="RND-3_FAMILY-43";Tend="1219";Tstart="1102";shortTE="F";uid="1d8b99fe-8825-4546-8444-7d03d4162f1a"
CAJEWF010000011.1	RepeatMasker	LTR/Pao	5583448	5583609	811	-	.	ID="RND-6_FAMILY-4724";Tend="1354";Tstart="1193";shortTE="F";uid="a5e2d951-576f-4e97-b3e7-c8daa4a2c6d9"
CAJEWF010000011.1	RepeatMasker	Unknown	9316980	9317083	516	-	.	ID="RND-1_FAMILY-36";Tend="977";Tstart="760";shortTE="F";uid="ba386290-6728-4b9e-b41c-20c77e1e3590"
CAJEWF010000011.1	RepeatMasker	LTR/Gypsy	6268683	6268934	1933	-	.	ID="RND-6_FAMILY-417";Tend="1401";Tstart="979";shortTE="F";uid="21309d51-e61e-45cb-b1e3-9a9d8db4fdba"
CAJEWF010000011.1	RepeatMasker	DNA/CMC-EnSpm	6420654	6420816	1263	-	.	ID="RND-6_FAMILY-1912";Tend="1116";Tstart="954";shortTE="F";uid="80d91ee9-c551-4576-b927-ea775cff3ad5"
CAJEWF010000011.1	RepeatMasker	RC/Helitron	11529484	11529662	787	-	.	ID="RND-5_FAMILY-1779";Tend="1057";Tstart="871";shortTE="F";uid="02951ac3-53c8-412a-aa82-419c939006b2"
CAJEWF010000011.1	RepeatMasker	RC/Helitron	8890637	8890840	603	-	.	ID="HELITRON-1N1B_BTA";Tend="330";Tstart="54";shortTE="F";uid="cd2c99c8-f149-4df4-bc38-a20b8eb64a1e"
CAJEWF010000011.1	RepeatMasker	DNA/hAT-Tip100	4466233	4466462	1240	-	.	ID="RND-1_FAMILY-71";Tend="2665";Tstart="2444";shortTE="F";uid="496f4ce5-2b22-4832-ac0d-e1b5bd8c6231"
CAJEWF010000011.1	RepeatMasker	LINE/L2	2888032	2888609	5186	-	.	ID="RND-1_FAMILY-312";Tend="2642";Tstart="1585";shortTE="F";uid="72db3380-b120-4ef9-b7d2-ea51d1858bbb"
CAJEWF010000011.1	RepeatMasker	Unknown	2686692	2686857	1330	-	.	ID="RND-4_FAMILY-384";Tend="1005";Tstart="840";shortTE="F";uid="ff4e9f21-ffc9-4c3a-974c-16243f2b9431"
CAJEWF010000011.1	RepeatMasker	DNA	2780994	2781125	986	-	.	ID="RND-6_FAMILY-11069";Tend="1031";Tstart="902";shortTE="F";uid="dc835356-aa62-4741-8b0d-480f84fdf16d"
CAJEWF010000011.1	RepeatMasker	LINE/R1	8461647	8461788	410	-	.	ID="RND-6_FAMILY-1164";Tend="6981";Tstart="6844";shortTE="F";uid="266bc7f1-7e99-41d4-ba0e-1561a416dee8"
CAJEWF010000011.1	RepeatMasker	DNA	10813824	10814326	3899	-	.	ID="DNA-1_BTA";Tend="504";Tstart="1";shortTE="F";uid="452aeb41-eecb-49f2-99be-749978a49139"
CAJEWF010000011.1	RepeatMasker	DNA	3171268	3171431	1129	-	.	ID="RND-6_FAMILY-5164";Tend="2601";Tstart="2438";shortTE="F";uid="03113f14-0533-4513-95ca-61da47c79b8c"
CAJEWF010000011.1	RepeatMasker	DNA/CMC-EnSpm	6201576	6201835	1545	-	.	ID="RND-2_FAMILY-41";Tend="1262";Tstart="1003";shortTE="F";uid="3de4aa6f-416e-43dc-a670-aafcbea40ae0"
CAJEWF010000011.1	RepeatMasker	Unknown	9438795	9439033	1604	-	.	ID="RND-1_FAMILY-85";Tend="1128";Tstart="889";shortTE="F";uid="18a3887a-4b31-478e-b1a9-61ad0fa1014c"
CAJEWF010000011.1	RepeatMasker	DNA	6178679	6178796	740	-	.	ID="RND-1_FAMILY-110";Tend="1400";Tstart="1284";shortTE="F";uid="44ce7406-e57f-401c-8f83-7aa6167a701c"
CAJEWF010000011.1	RepeatMasker	Unknown	3392070	3392372	1870	-	.	ID="RND-1_FAMILY-671";Tend="1087";Tstart="803";shortTE="F";uid="02b1976a-4b0a-4a73-a729-64e54ed2aede"
CAJEWF010000011.1	RepeatMasker	Unknown	6016449	6016681	541	-	.	ID="RND-5_FAMILY-4439";Tend="521";Tstart="287";shortTE="F";uid="4bfc9996-4473-488f-9b85-d69be4658086"
CAJEWF010000011.1	RepeatMasker	Unknown	3538076	3538302	1714	-	.	ID="RND-1_FAMILY-108";Tend="1192";Tstart="965";shortTE="F";uid="b8f8573c-b656-4362-aca5-c84bf47eb316"
CAJEWF010000011.1	RepeatMasker	Unknown	10568871	10569092	1131	-	.	ID="RND-5_FAMILY-1778";Tend="1163";Tstart="907";shortTE="F";uid="610c61ec-b9b9-4b84-ac3d-dcb73b53aa65"
CAJEWF010000011.1	RepeatMasker	DNA/Academ-1	9108118	9108628	4045	-	.	ID="RND-6_FAMILY-2108";Tend="2538";Tstart="2028";shortTE="F";uid="aee9269c-d930-47a0-983b-f8a7862da12a"
CAJEWF010000011.1	RepeatMasker	Unknown	5827995	5828144	696	-	.	ID="RND-1_FAMILY-119";Tend="1189";Tstart="1039";shortTE="F";uid="99444c91-c339-41ed-a6ff-4c170c6739d1"
CAJEWF010000011.1	RepeatMasker	DNA/CMC	4548745	4549052	2527	-	.	ID="RND-1_FAMILY-81";Tend="1259";Tstart="946";shortTE="F";uid="a2a8b3e5-9acd-4a83-a0d7-3d1934c17a49"
CAJEWF010000011.1	RepeatMasker	DNA/Kolobok	10872679	10872828	736	-	.	ID="RND-1_FAMILY-524";Tend="5247";Tstart="5100";shortTE="F";uid="a9bd0531-ef2a-4ec9-bdbf-f1111ca93560"
CAJEWF010000011.1	RepeatMasker	Unknown	9193182	9193297	865	-	.	ID="RND-2_FAMILY-342";Tend="1045";Tstart="930";shortTE="F";uid="75bd0fb4-ff74-4d39-b044-6835f29cb82f"
CAJEWF010000011.1	RepeatMasker	Unknown	1098459	1098641	1382	-	.	ID="RND-3_FAMILY-154";Tend="1138";Tstart="956";shortTE="F";uid="c45daf7c-94af-46c6-8dc0-6420478679cb"
CAJEWF010000011.1	RepeatMasker	DNA	2675039	2675371	592	-	.	ID="DNA-5_BTA";TEgroup="ctg_11%7CDNA-5_BTA%7C1";Tend="255";Tstart="1";shortTE="F";uid="c8edeee0-6741-41d6-9c97-657839b66f65"
CAJEWF010000011.1	RepeatMasker	Unknown	4363346	4363486	487	-	.	ID="RND-1_FAMILY-27";Tend="1049";Tstart="907";shortTE="F";uid="10cb0100-f4dd-4c42-9bd0-5f793b6411c2"
CAJEWF010000011.1	RepeatMasker	LTR/Gypsy	2306483	2306818	1217	-	.	ID="RND-5_FAMILY-56";Tend="1133";Tstart="796";shortTE="F";uid="acaf24df-6aef-403c-b5a5-3de390cbe8b6"
CAJEWF010000011.1	RepeatMasker	DNA	11922840	11923044	1555	-	.	ID="DNA-11_BTA";Tend="551";Tstart="346";shortTE="F";uid="4962247e-41e7-450c-b0b7-6692c57ea28f"
CAJEWF010000011.1	RepeatMasker	DNA	3631262	3631847	2014	-	.	ID="RND-3_FAMILY-152";Tend="1575";Tstart="971";shortTE="F";uid="32d3cc35-ef8c-4b4e-8e00-150c1a93b08c"
CAJEWF010000011.1	RepeatMasker	RC/Helitron	4305025	4305137	553	-	.	ID="RND-4_FAMILY-1138";Tend="1281";Tstart="1171";shortTE="F";uid="b96e9944-8585-445e-88b7-34706d56a56f"
CAJEWF010000011.1	RepeatMasker	LINE/I-Jockey	562022	562153	956	-	.	ID="RND-5_FAMILY-5637";Tend="3660";Tstart="3530";shortTE="F";uid="bce6e395-a32e-4ae6-9a8a-3c667b653cfd"
CAJEWF010000011.1	RepeatMasker	DNA/MULE-MuDR	6478508	6478883	2960	-	.	ID="RND-1_FAMILY-69";Tend="1319";Tstart="946";shortTE="F";uid="80a60a76-42fa-4caf-9a85-24e1b3c0f99c"
CAJEWF010000011.1	RepeatMasker	DNA/hAT-Tip100	1343737	1344126	1499	-	.	ID="RND-5_FAMILY-4888";Tend="1456";Tstart="1065";shortTE="F";uid="6750044d-04ad-4248-8f4e-ad020e452baa"
CAJEWF010000011.1	RepeatMasker	Unknown	5888885	5889979	9149	-	.	ID="RND-1_FAMILY-939";Tend="2495";Tstart="1390";shortTE="F";uid="42af331e-4740-4de9-916c-8f876c8a1bb2"
CAJEWF010000011.1	RepeatMasker	LTR/Gypsy	11804710	11805039	1609	-	.	ID="RND-6_FAMILY-1646";Tend="1893";Tstart="1244";shortTE="F";uid="c9376998-4f21-4229-87f5-9a8a0e0e7a4d"
CAJEWF010000011.1	RepeatMasker	Unknown	839683	839952	1696	-	.	ID="RND-6_FAMILY-2397";Tend="1164";Tstart="895";shortTE="F";uid="f074fbe3-6d13-4382-a0b7-e111863fe0f8"
CAJEWF010000011.1	RepeatMasker	DNA/CMC	5434107	5434330	1683	-	.	ID="ENSPM-N1_BTA";Tend="224";Tstart="1";shortTE="F";uid="4166e2d0-dc9b-47c2-8d75-019075f6d7f6"
CAJEWF010000011.1	RepeatMasker	DNA	7697335	7697515	891	-	.	ID="RND-1_FAMILY-59";Tend="1182";Tstart="986";shortTE="F";uid="c014c114-857c-465b-891a-07d435836e48"
CAJEWF010000011.1	RepeatMasker	DNA/CMC-EnSpm	340324	340606	2089	-	.	ID="RND-6_FAMILY-7144";Tend="1227";Tstart="950";shortTE="F";uid="74d4539b-bcfd-4672-9b3a-a560424cc172"
CAJEWF010000011.1	RepeatMasker	DNA/CMC-Transib	1393589	1393724	781	-	.	ID="RND-5_FAMILY-2303";Tend="930";Tstart="794";shortTE="F";uid="7a427a2d-a0ed-472e-9621-63698cf30e06"
CAJEWF010000011.1	RepeatMasker	LTR/Gypsy	258823	259078	956	-	.	ID="RND-6_FAMILY-417";Tend="1162";Tstart="904";shortTE="F";uid="b95d44f9-f01f-44b7-9070-ad255845cec2"
CAJEWF010000011.1	RepeatMasker	Unknown	7686938	7687091	924	-	.	ID="RND-2_FAMILY-63";Tend="1032";Tstart="870";shortTE="F";uid="4ed8d91b-7a92-4f7a-b81b-e0f137eb53cf"
CAJEWF010000011.1	RepeatMasker	Unknown	4759202	4759812	1796	-	.	ID="RND-1_FAMILY-250";TEgroup="ctg_11%7CRND-1_FAMILY-250%7C2";Tend="1387";Tstart="955";shortTE="F";uid="6ef92c79-c621-458f-bf63-27731265330f"
CAJEWF010000011.1	RepeatMasker	Unknown	1884019	1884128	516	-	.	ID="RND-1_FAMILY-131";Tend="1078";Tstart="948";shortTE="F";uid="e1426ba9-4e86-43f1-a8cb-5a47f1008ec8"
CAJEWF010000011.1	RepeatMasker	DNA/CMC	8165605	8165840	1737	-	.	ID="RND-5_FAMILY-957";Tend="1087";Tstart="859";shortTE="F";uid="09bfba85-fe22-4cbc-8d4e-5dc32de35253"
CAJEWF010000011.1	RepeatMasker	LTR/Gypsy	9740980	9741236	1086	-	.	ID="RND-6_FAMILY-1646";Tend="1498";Tstart="1121";shortTE="F";uid="90c7463b-0eb4-4e23-b395-8d1919945c09"
CAJEWF010000011.1	RepeatMasker	RC/Helitron	4807613	4807836	850	-	.	ID="RND-4_FAMILY-971";Tend="1186";Tstart="962";shortTE="F";uid="8bf6db29-f8cb-4dc0-8463-ddbf4f250d31"
CAJEWF010000011.1	RepeatMasker	LTR/Gypsy	6488998	6489164	559	-	.	ID="RND-6_FAMILY-1646";TEgroup="ctg_11%7CRND-6_FAMILY-1646%7C2";Tend="1518";Tstart="1352";shortTE="T";uid="9e778869-0c60-45bc-865c-f7d6da81ce58"
CAJEWF010000011.1	RepeatMasker	DNA	7475487	7475990	4147	-	.	ID="DNA-1_BTA";Tend="504";Tstart="1";shortTE="F";uid="3fb16715-95f3-4e55-b1b8-284212017347"
CAJEWF010000011.1	RepeatMasker	LTR/Gypsy	6377741	6378022	1620	-	.	ID="RND-3_FAMILY-488";Tend="1092";Tstart="812";shortTE="F";uid="b6d40021-b153-415b-938c-420735fd5b32"
CAJEWF010000011.1	RepeatMasker	DNA/PIF-Harbinger	477296	477568	541	-	.	ID="RND-4_FAMILY-1090";Tend="754";Tstart="480";shortTE="F";uid="425646b3-512a-40fb-9fa0-1ed83de05e6a"
CAJEWF010000011.1	RepeatMasker	LTR/Gypsy	11392096	11392259	659	-	.	ID="RND-6_FAMILY-417";Tend="1164";Tstart="1003";shortTE="F";uid="c8341994-8a8e-458d-8115-7f0de9285384"
CAJEWF010000011.1	RepeatMasker	DNA/CMC	8531437	8531749	1953	-	.	ID="RND-1_FAMILY-81";Tend="1255";Tstart="942";shortTE="F";uid="48ec475d-9412-4a78-ae7a-e8e45b577214"
CAJEWF010000011.1	RepeatMasker	DNA	5213744	5213868	694	-	.	ID="RND-6_FAMILY-11069";Tend="1049";Tstart="896";shortTE="F";uid="b99c8db6-b26a-4be8-8a7c-8715ccb9b1b8"
CAJEWF010000011.1	RepeatMasker	DNA/Crypton-V	3519876	3522070	8643	-	.	ID="RND-5_FAMILY-617";TEgroup="ctg_11%7CRND-5_FAMILY-617%7C1";Tend="1917";Tstart="778";shortTE="F";uid="8963cf19-68a0-4ae4-9ba6-786e7f6cd9a6"
CAJEWF010000011.1	RepeatMasker	Unknown	9013047	9013208	1223	-	.	ID="RND-2_FAMILY-63";Tend="1032";Tstart="870";shortTE="F";uid="2d8482a0-1534-4a3d-846f-e75c10d6c54a"
CAJEWF010000011.1	RepeatMasker	LINE/L2	11776576	11776833	1515	-	.	ID="RND-6_FAMILY-3238";Tend="1583";Tstart="1330";shortTE="F";uid="f434e24c-eea5-4736-a118-b8ed052a2752"
CAJEWF010000011.1	RepeatMasker	Unknown	4497668	4497955	1957	-	.	ID="RND-6_FAMILY-694";Tend="1209";Tstart="928";shortTE="F";uid="14af35fb-a5e8-4aa0-a847-30a313bf20d3"
CAJEWF010000011.1	RepeatMasker	DNA	7218011	7218171	1022	-	.	ID="dna4-17b_bta";TEgroup="ctg_11%7Cdna4-17b_bta%7C3";Tend="276";Tstart="133";shortTE="T";uid="9e2a6945-b2f9-44b3-80c7-bc156962d74d"
CAJEWF010000011.1	RepeatMasker	Unknown	8375349	8375690	2798	-	.	ID="RND-1_FAMILY-96";Tend="1251";Tstart="910";shortTE="F";uid="489578bb-04a7-41b6-87b0-becc9f75b460"
CAJEWF010000011.1	RepeatMasker	DNA	1246798	1246953	497	-	.	ID="DNA-5_BTA";Tend="157";Tstart="1";shortTE="F";uid="da5e4770-00e4-4aeb-b64d-3d54209d8dda"
CAJEWF010000011.1	RepeatMasker	Unknown	7838449	7839445	8710	-	.	ID="RND-1_FAMILY-614";Tend="1883";Tstart="887";shortTE="F";uid="ddf11072-a915-4df9-8831-fc58a2dad5b6"
CAJEWF010000011.1	RepeatMasker	LTR/Gypsy	4358300	4358553	1343	-	.	ID="RND-6_FAMILY-417";Tend="1165";Tstart="912";shortTE="F";uid="b606cd7b-8fde-408d-85cf-8da05e13107e"
CAJEWF010000011.1	RepeatMasker	DNA/hAT?	8675062	8675315	1224	-	.	ID="RND-5_FAMILY-1660";Tend="1130";Tstart="894";shortTE="F";uid="1025d080-5f49-43d6-b583-3948e757df8a"
CAJEWF010000011.1	RepeatMasker	LTR/Gypsy	10144865	10145106	1417	-	.	ID="RND-5_FAMILY-1051";Tend="1193";Tstart="957";shortTE="F";uid="e7c447e0-92eb-4790-bbe2-6128f4c3fc92"
CAJEWF010000011.1	RepeatMasker	Unknown	827609	827773	1510	-	.	ID="RND-6_FAMILY-11";Tend="1076";Tstart="912";shortTE="F";uid="3776045d-3735-4532-818b-01640df828a2"
CAJEWF010000011.1	RepeatMasker	LTR/Gypsy	8705552	8705987	1704	-	.	ID="RND-5_FAMILY-56";Tend="1405";Tstart="974";shortTE="F";uid="56b1868b-84be-4f1a-8175-1a8fb054cdbf"
CAJEWF010000011.1	RepeatMasker	Unknown	8628343	8628563	719	-	.	ID="RND-2_FAMILY-342";Tend="1003";Tstart="782";shortTE="F";uid="52e0580b-0f46-47d0-8498-e8dfe11793e5"
CAJEWF010000011.1	RepeatMasker	LINE/I-Jockey	9749802	9749952	958	-	.	ID="RND-6_FAMILY-6468";Tend="1446";Tstart="1301";shortTE="F";uid="57429452-6ba8-4a16-be5d-9dba5293005a"
CAJEWF010000011.1	RepeatMasker	DNA/CMC-EnSpm	10553278	10553531	1002	-	.	ID="RND-1_FAMILY-56";Tend="1150";Tstart="895";shortTE="F";uid="df3c7d88-6044-4cab-a51e-8d7fd2abb74c"
CAJEWF010000011.1	RepeatMasker	DNA/CMC-EnSpm	9024134	9024297	1138	-	.	ID="RND-6_FAMILY-1912";Tend="1118";Tstart="957";shortTE="F";uid="1be47cdb-496e-476a-953a-09c18a03b84d"
CAJEWF010000011.1	RepeatMasker	DNA/PIF-Spy	8492723	8494113	11116	-	.	ID="RND-1_FAMILY-285";Tend="2171";Tstart="780";shortTE="F";uid="274ad7ce-98c1-4ab1-88ec-4184993e4142"
CAJEWF010000011.1	RepeatMasker	Unknown	10480652	10480846	707	-	.	ID="RND-1_FAMILY-36";Tend="1115";Tstart="920";shortTE="F";uid="0111e93e-1435-45ee-9df4-3eb15af6b017"
CAJEWF010000011.1	RepeatMasker	LTR/Gypsy	6857381	6857535	1219	-	.	ID="RND-6_FAMILY-1649";Tend="1135";Tstart="970";shortTE="F";uid="de6b3c76-75fa-4164-a5be-02aaec023007"
CAJEWF010000011.1	RepeatMasker	LTR/Gypsy	7736041	7736153	626	-	.	ID="RND-6_FAMILY-417";Tend="1033";Tstart="912";shortTE="F";uid="dd95e667-6352-4132-b917-f42a620eefa7"
CAJEWF010000011.1	RepeatMasker	Unknown	4678966	4679067	878	-	.	ID="RND-5_FAMILY-3018";Tend="1340";Tstart="1239";shortTE="F";uid="fef7ea46-cba7-4d08-bf0d-fc14fbc5ac93"
CAJEWF010000011.1	RepeatMasker	Unknown	11561772	11561985	1498	-	.	ID="RND-1_FAMILY-131";Tend="1161";Tstart="948";shortTE="F";uid="ae21465f-b0da-4945-8c02-a1d19b4d0d75"
CAJEWF010000011.1	RepeatMasker	Unknown	3701330	3701603	1490	-	.	ID="RND-1_FAMILY-36";Tend="1210";Tstart="938";shortTE="F";uid="b31ae8c5-1ba1-4439-a776-20a2b973286c"
CAJEWF010000011.1	RepeatMasker	LINE/R1	353084	353248	990	-	.	ID="RND-6_FAMILY-1164";Tend="6623";Tstart="6463";shortTE="F";uid="e5ffe1c8-54e7-49b2-96c4-7f4e29f91925"
CAJEWF010000011.1	RepeatMasker	DNA	6467878	6468016	1119	-	.	ID="RND-5_FAMILY-1857";Tend="4717";Tstart="4579";shortTE="F";uid="db7701d0-bf2f-42e5-915f-e5d9d1fed252"
CAJEWF010000011.1	RepeatMasker	Unknown	1179159	1179289	632	-	.	ID="RND-4_FAMILY-315";Tend="1339";Tstart="1209";shortTE="F";uid="806d170c-ce66-49e6-ab6c-901b356e134a"
CAJEWF010000011.1	RepeatMasker	DNA	11781986	11782112	987	-	.	ID="DNA4-17B_BTA";Tend="127";Tstart="1";shortTE="F";uid="4f765721-5574-426b-bf27-73cc6f622426"
CAJEWF010000011.1	RepeatMasker	RC/Helitron	4311571	4312009	3521	-	.	ID="RND-6_FAMILY-6194";Tend="1836";Tstart="1375";shortTE="F";uid="c1606f7c-2847-46a6-b86c-3160a64fb1c8"
CAJEWF010000011.1	RepeatMasker	Unknown	9809862	9810154	708	-	.	ID="RND-1_FAMILY-263";Tend="1799";Tstart="1505";shortTE="F";uid="3ca202de-fb5e-427e-a305-1185525a8e2f"
CAJEWF010000011.1	RepeatMasker	DNA	9421173	9421726	4481	-	.	ID="DNA-4_BTA";Tend="554";Tstart="1";shortTE="F";uid="14b2ccd4-813f-44a9-9bae-b917f0ac2e6f"
CAJEWF010000011.1	RepeatMasker	Unknown	1106266	1106594	2188	-	.	ID="RND-3_FAMILY-763";Tend="1241";Tstart="915";shortTE="F";uid="4ad34341-049c-4391-96f8-c5649ff1fb64"
CAJEWF010000011.1	RepeatMasker	DNA	4370193	4370331	416	-	.	ID="RND-6_FAMILY-9521";Tend="3600";Tstart="3468";shortTE="F";uid="8157abda-d787-43e5-a2bd-76b74f6dfd12"
CAJEWF010000011.1	RepeatMasker	DNA/CMC-EnSpm	11556864	11557081	1141	-	.	ID="RND-6_FAMILY-7144";Tend="1185";Tstart="967";shortTE="F";uid="aa80764f-9ad1-4311-b85a-cd6df5af58d2"
CAJEWF010000011.1	RepeatMasker	Unknown	4664697	4664902	834	-	.	ID="RND-2_FAMILY-63";Tend="1042";Tstart="849";shortTE="F";uid="eb36c624-570d-4172-a4a2-67aa99b929ac"
CAJEWF010000011.1	RepeatMasker	Unknown	3561596	3561857	750	-	.	ID="RND-6_FAMILY-2688";Tend="1239";Tstart="978";shortTE="F";uid="104db435-862d-4276-83ef-b6ec5481c053"
CAJEWF010000011.1	RepeatMasker	Unknown	10639586	10639846	1043	-	.	ID="RND-1_FAMILY-36";Tend="1207";Tstart="949";shortTE="F";uid="73d364f9-6196-40b8-bf13-e3d9c35e2a24"
CAJEWF010000011.1	RepeatMasker	Unknown	10537442	10537581	682	-	.	ID="RND-4_FAMILY-1003";Tend="1208";Tstart="1045";shortTE="F";uid="6db9063b-0efa-4aef-bb5d-999f4f3d84e9"
CAJEWF010000011.1	RepeatMasker	DNA	11943895	11944019	548	-	.	ID="DNA-11_BTA";TEgroup="ctg_11%7CDNA-11_BTA%7C23";Tend="385";Tstart="182";shortTE="F";uid="1abfb40b-5386-4e11-a7d4-612edb06511c"
CAJEWF010000011.1	RepeatMasker	LTR/Gypsy	910092	910197	629	-	.	ID="RND-3_FAMILY-25";Tend="921";Tstart="823";shortTE="F";uid="2215d7e1-f776-451c-b205-dcf107271e86"
CAJEWF010000011.1	RepeatMasker	LTR/Gypsy	3080573	3081100	2386	-	.	ID="RND-5_FAMILY-1051";Tend="1449";Tstart="937";shortTE="F";uid="2df237d2-f590-41d4-b6ea-5639f51b5fad"
CAJEWF010000011.1	RepeatMasker	LTR/Gypsy	2137778	2137987	433	-	.	ID="RND-3_FAMILY-443";Tend="1065";Tstart="857";shortTE="F";uid="15d723d3-6254-4b28-8cee-86f3186b0317"
CAJEWF010000011.1	RepeatMasker	DNA	11227756	11228147	2774	-	.	ID="RND-4_FAMILY-244";Tend="1277";Tstart="889";shortTE="F";uid="9d9658f6-4533-49d0-baba-e413f216a4e1"
CAJEWF010000011.1	RepeatMasker	DNA	6861169	6861819	2263	-	.	ID="RND-1_FAMILY-380";TEgroup="ctg_11%7CRND-1_FAMILY-380%7C1";Tend="1969";Tstart="833";shortTE="F";uid="51b2f87b-1448-40cb-bcdf-7ac2afd557b8"
CAJEWF010000011.1	RepeatMasker	Unknown	699238	699402	1296	-	.	ID="RND-4_FAMILY-384";Tend="1004";Tstart="840";shortTE="F";uid="5df00c01-5287-4ea3-b429-c1a053b60bb0"
CAJEWF010000011.1	RepeatMasker	LTR/Gypsy	8532419	8532547	548	-	.	ID="RND-6_FAMILY-417";Tend="1165";Tstart="1037";shortTE="F";uid="3cb2f950-5706-43aa-9e7e-7bea4fdd2a0d"
CAJEWF010000011.1	RepeatMasker	Unknown	6910774	6910921	508	-	.	ID="RND-1_FAMILY-27";Tend="1050";Tstart="911";shortTE="F";uid="eef3c915-0a9c-4888-aa2c-afa311b4d7b5"
CAJEWF010000011.1	RepeatMasker	LTR/Gypsy	8685291	8685451	1049	-	.	ID="RND-6_FAMILY-2211";Tend="1584";Tstart="1429";shortTE="F";uid="ef888539-a2d7-4045-9f2b-5b5c51c54a46"
CAJEWF010000011.1	RepeatMasker	RC/Helitron	11553144	11553388	1821	-	.	ID="RND-5_FAMILY-1779";Tend="1056";Tstart="814";shortTE="F";uid="ce171152-3fb4-4cd3-9740-a96de96ff20b"
CAJEWF010000011.1	RepeatMasker	DNA/CMC	653512	653671	465	-	.	ID="RND-4_FAMILY-1664";Tend="940";Tstart="787";shortTE="F";uid="54c292d4-f9f4-48e9-9c7f-5aa5311f002d"
CAJEWF010000011.1	RepeatMasker	Unknown	11075365	11075785	955	-	.	ID="RND-5_FAMILY-5118";Tend="1414";Tstart="994";shortTE="F";uid="4d47e964-df0d-48d3-993b-10a407cdb2e2"
CAJEWF010000011.1	RepeatMasker	Unknown	9462644	9462841	555	-	.	ID="RND-4_FAMILY-384";Tend="1004";Tstart="802";shortTE="F";uid="54a56edf-e3b9-4f02-bb11-ce5684d450d6"
CAJEWF010000011.1	RepeatMasker	LINE/L2	9470305	9470616	1283	-	.	ID="RND-6_FAMILY-3238";Tend="1583";Tstart="1327";shortTE="F";uid="698bb282-ccbf-446d-b06e-bfded8b67049"
CAJEWF010000011.1	RepeatMasker	DNA/hAT-Tip100	1882765	1883039	662	-	.	ID="RND-1_FAMILY-65";TEgroup="ctg_11%7CRND-1_FAMILY-65%7C2";Tend="1845";Tstart="1325";shortTE="F";uid="f7931c84-cf87-41dc-b884-542ae94f2457"
CAJEWF010000011.1	RepeatMasker	LINE/L2	7410733	7411233	1578	-	.	ID="RND-4_FAMILY-328";TEgroup="ctg_11%7CRND-4_FAMILY-328%7C6";Tend="1161";Tstart="901";shortTE="F";uid="80afe719-4f06-44e0-a09f-9e90401ba12d"
CAJEWF010000011.1	RepeatMasker	DNA/hAT?	3678201	3678424	1361	-	.	ID="HAT-N6_BTA";Tend="311";Tstart="100";shortTE="F";uid="b13725ee-7ff8-47bd-b5f1-b1af0e7ab722"
CAJEWF010000011.1	RepeatMasker	DNA/CMC-EnSpm	6185796	6186208	3136	-	.	ID="ENSPM-N3_BTA";Tend="414";Tstart="1";shortTE="F";uid="c382c9fc-151a-47c5-aa27-f69d142d44c8"
CAJEWF010000011.1	RepeatMasker	Unknown	816396	816557	623	-	.	ID="RND-6_FAMILY-1734";Tend="1167";Tstart="960";shortTE="F";uid="233a35bc-d196-4b64-bb1b-4f1c66e0ddec"
CAJEWF010000011.1	RepeatMasker	LTR/Gypsy	10032270	10032521	1289	-	.	ID="RND-6_FAMILY-417";Tend="1164";Tstart="913";shortTE="F";uid="92d91594-3ad0-4d89-821c-71deaead567d"
CAJEWF010000011.1	RepeatMasker	DNA	9051485	9051814	2294	-	.	ID="dna-11_bta";Tend="275";Tstart="1";shortTE="F";uid="1b9df18f-5a06-450e-b998-600993584096"
CAJEWF010000011.1	RepeatMasker	Unknown	6984375	6984643	1508	-	.	ID="RND-6_FAMILY-20078";Tend="1273";Tstart="954";shortTE="F";uid="597a7124-6ac8-4664-a4cf-ebaf4f3ae9e6"
CAJEWF010000011.1	RepeatMasker	DNA/PIF-Spy	7245866	7245998	973	-	.	ID="RND-1_FAMILY-385";Tend="2014";Tstart="1882";shortTE="F";uid="42b63d66-4109-49bf-9987-7f3ab6e8cd4b"
CAJEWF010000011.1	RepeatMasker	DNA/CMC-EnSpm	7304815	7305091	1344	-	.	ID="RND-6_FAMILY-1077";Tend="1172";Tstart="908";shortTE="F";uid="156241da-570e-4a1d-9d84-aedbb037dd4e"
CAJEWF010000011.1	RepeatMasker	RC/Helitron	4482865	4482966	431	-	.	ID="RND-4_FAMILY-1349";Tend="868";Tstart="768";shortTE="F";uid="f775a4e9-382a-4972-912e-e926cd7a55d9"
CAJEWF010000011.1	RepeatMasker	DNA	8737192	8737703	1466	-	.	ID="DNA-11_BTA";TEgroup="ctg_11%7CDNA-11_BTA%7C16";Tend="277";Tstart="5";shortTE="F";uid="71988cc5-be9b-4098-b031-16abe408a416"
CAJEWF010000011.1	RepeatMasker	DNA	7452284	7452557	1604	-	.	ID="RND-4_FAMILY-211";Tend="1317";Tstart="1037";shortTE="F";uid="55f46877-20b7-40b0-9ce5-5a01e8a307c2"
CAJEWF010000011.1	RepeatMasker	LTR/Pao	9873358	9873603	1275	-	.	ID="RND-4_FAMILY-3020";Tend="1129";Tstart="902";shortTE="F";uid="c4410038-e85d-4416-a9af-4c1607e754b7"
CAJEWF010000011.1	RepeatMasker	Unknown	3359036	3359175	813	-	.	ID="RND-4_FAMILY-60";Tend="1154";Tstart="1018";shortTE="F";uid="24647203-b174-4eed-9776-4babcaac8340"
CAJEWF010000011.1	RepeatMasker	DNA	1836636	1836817	552	-	.	ID="DNA-5_BTA";Tend="234";Tstart="52";shortTE="F";uid="fb8988e5-0ae4-4757-906a-6b938c4d78e6"
CAJEWF010000011.1	RepeatMasker	DNA/Sola-2	5633058	5633372	1001	-	.	ID="rnd-6_family-4127";Tend="3113";Tstart="2802";shortTE="F";uid="2661f14b-37cf-41b0-8794-957dd07001fc"
CAJEWF010000011.1	RepeatMasker	Unknown	8782214	8782399	1121	-	.	ID="RND-4_FAMILY-384";Tend="1004";Tstart="842";shortTE="F";uid="ba2c8ca1-b442-4626-ade3-396d031b36f5"
CAJEWF010000011.1	RepeatMasker	DNA/Kolobok	1325458	1325683	1299	-	.	ID="RND-6_FAMILY-2985";Tend="5050";Tstart="4813";shortTE="F";uid="642e308d-995e-4490-8fd3-bcdec2ff16b2"
CAJEWF010000011.1	RepeatMasker	DNA	1975995	1976284	1999	-	.	ID="RND-3_FAMILY-135";Tend="1163";Tstart="873";shortTE="F";uid="cc69d938-7a21-497d-857b-87e9267bcb2d"
CAJEWF010000011.1	RepeatMasker	DNA/CMC	9429171	9429452	853	-	.	ID="RND-4_FAMILY-396";Tend="1156";Tstart="874";shortTE="F";uid="c4bcf6ea-004d-4e1c-8dc5-5a5119bf2783"
CAJEWF010000011.1	RepeatMasker	LTR/Gypsy	7364622	7364842	1714	-	.	ID="RND-1_FAMILY-255";Tend="1220";Tstart="1001";shortTE="F";uid="bf83eab1-76e1-4b05-a579-ee56b85b5ee0"
CAJEWF010000011.1	RepeatMasker	Unknown	3917843	3918017	822	-	.	ID="RND-5_FAMILY-3018";Tend="1150";Tstart="975";shortTE="F";uid="52652171-4934-4a9d-afe4-362efebdaf15"
CAJEWF010000011.1	RepeatMasker	LTR/Gypsy	9319325	9319801	2165	-	.	ID="RND-5_FAMILY-1051";Tend="1451";Tstart="931";shortTE="F";uid="66400455-a22b-4e82-88ea-a9664efa7ad4"
CAJEWF010000011.1	RepeatMasker	LTR/Gypsy	6488467	6488721	893	-	.	ID="RND-6_FAMILY-417";Tend="1165";Tstart="910";shortTE="F";uid="8cd99379-555e-4031-9e56-a1c133aab1c8"
CAJEWF010000011.1	RepeatMasker	DNA/CMC-EnSpm	4774840	4774986	554	-	.	ID="RND-6_FAMILY-1912";Tend="1110";Tstart="951";shortTE="F";uid="dfd8cc85-4db8-45b6-a4f6-e6f7dd531ff5"
CAJEWF010000011.1	RepeatMasker	DNA	7837741	7838451	5926	-	.	ID="RND-6_FAMILY-14176";Tend="4073";Tstart="3363";shortTE="F";uid="62ff5069-9e76-496b-8052-78535ba17ca0"
CAJEWF010000011.1	RepeatMasker	DNA/CMC	12190716	12191262	1184	-	.	ID="RND-5_FAMILY-957";TEgroup="ctg_11%7CRND-5_FAMILY-957%7C6";Tend="1088";Tstart="859";shortTE="F";uid="24416cf8-76fe-4f26-8d55-64ad1342c74c"
CAJEWF010000011.1	RepeatMasker	Unknown	5029981	5030253	653	-	.	ID="RND-1_FAMILY-694";Tend="1431";Tstart="1157";shortTE="F";uid="f9af7507-38dc-4838-ad51-2e0bdf93252f"
CAJEWF010000011.1	RepeatMasker	DNA/Kolobok-Hydra	11822036	11822140	563	-	.	ID="RND-1_FAMILY-647";Tend="1025";Tstart="920";shortTE="F";uid="68911d37-789e-4e73-8d77-ccdf179e28d4"
CAJEWF010000011.1	RepeatMasker	DNA/CMC-EnSpm	10865172	10865523	2104	-	.	ID="rnd-6_family-737";Tend="1179";Tstart="833";shortTE="F";uid="e473374a-1778-4745-b211-176809f81bbc"
CAJEWF010000011.1	RepeatMasker	DNA/PIF-Spy	5676132	5676552	842	-	.	ID="RND-6_FAMILY-9771";Tend="3372";Tstart="2904";shortTE="F";uid="f4d4789b-946f-414c-ac22-acde9d931238"
CAJEWF010000011.1	RepeatMasker	DNA/hAT?	1463450	1464093	3744	-	.	ID="HAT-N5_BTA";Tend="671";Tstart="1";shortTE="F";uid="9fdeb593-79ec-419a-9c35-9b2c3fa096ec"
CAJEWF010000011.1	RepeatMasker	Unknown	3019368	3019649	1390	-	.	ID="RND-6_FAMILY-1831";Tend="1483";Tstart="1205";shortTE="F";uid="d9fde8c2-c477-4f2c-824e-99bef074632b"
CAJEWF010000011.1	RepeatMasker	Unknown	3621597	3622518	8131	-	.	ID="RND-6_FAMILY-1709";Tend="1644";Tstart="730";shortTE="F";uid="25c5f371-7a49-42c5-b0f2-5caf4b4ed5bf"
CAJEWF010000011.1	RepeatMasker	DNA/PIF-Spy	2290382	2290584	1094	-	.	ID="RND-6_FAMILY-1161";Tend="7252";Tstart="7052";shortTE="F";uid="b33d5042-d194-4ec0-a4c7-4c3ed95f81d1"
CAJEWF010000011.1	RepeatMasker	DNA	5717943	5718155	1166	-	.	ID="RND-1_FAMILY-563";Tend="314";Tstart="94";shortTE="F";uid="ec04e90f-68e2-4730-a652-172848724670"
CAJEWF010000011.1	RepeatMasker	Unknown	10150023	10150330	1002	-	.	ID="RND-1_FAMILY-202";Tend="1211";Tstart="915";shortTE="F";uid="80cf028c-a17a-4bc4-ad6e-8a13aa1dfe58"
CAJEWF010000011.1	RepeatMasker	LTR/Gypsy	1057844	1058122	1668	-	.	ID="RND-4_FAMILY-31";Tend="1358";Tstart="1079";shortTE="F";uid="a9a88241-20a3-436c-a36f-8a0aa40d946b"
CAJEWF010000011.1	RepeatMasker	DNA/CMC-EnSpm	3758090	3758498	3007	-	.	ID="ENSPM-N3_BTA";Tend="414";Tstart="1";shortTE="F";uid="8b7cff44-cbe8-490b-bb34-0d7866397d5d"
CAJEWF010000011.1	RepeatMasker	DNA/CMC-Transib	2298881	2299046	1231	-	.	ID="RND-5_FAMILY-2303";Tend="931";Tstart="766";shortTE="F";uid="7b2705ff-c60e-4b6f-8b1e-95f535b756ff"
CAJEWF010000011.1	RepeatMasker	DNA/CMC-EnSpm	3304712	3304823	670	-	.	ID="RND-2_FAMILY-41";Tend="1109";Tstart="999";shortTE="F";uid="fb9a8914-9117-4200-8fb3-66369ec8ae72"
CAJEWF010000011.1	RepeatMasker	Unknown	8422862	8423149	1711	-	.	ID="RND-6_FAMILY-694";Tend="1210";Tstart="928";shortTE="F";uid="db73eee7-418c-449c-9c43-edbd1741d5bc"
CAJEWF010000011.1	RepeatMasker	DNA/PiggyBac	11464937	11465083	1120	-	.	ID="RND-1_FAMILY-611";Tend="1109";Tstart="959";shortTE="F";uid="decdc0c5-8fa7-43b5-bc3f-1f9ae46cf1db"
CAJEWF010000011.1	RepeatMasker	Unknown	5938086	5938273	673	-	.	ID="RND-1_FAMILY-279";Tend="1163";Tstart="982";shortTE="F";uid="23839208-0bd9-41ad-9760-7b8b0a09dae2"
CAJEWF010000011.1	RepeatMasker	DNA/Maverick	1164152	1164377	666	-	.	ID="RND-2_FAMILY-28";Tend="1062";Tstart="827";shortTE="F";uid="0e6e120c-1ae3-4ea1-bd41-2d3d2e72fb6c"
CAJEWF010000011.1	RepeatMasker	LTR/Gypsy	2200379	2200637	1695	-	.	ID="RND-6_FAMILY-1649";Tend="1402";Tstart="1144";shortTE="F";uid="6469e47f-d6f6-41ee-b1ef-78c7dbd23850"
CAJEWF010000011.1	RepeatMasker	DNA/PiggyBac	5291396	5291697	1771	-	.	ID="RND-1_FAMILY-611";Tend="1357";Tstart="951";shortTE="F";uid="eaa8458f-e12e-4e5c-9c59-5ac35b53a14c"
CAJEWF010000011.1	RepeatMasker	DNA	7099969	7100142	841	-	.	ID="DNA-5_BTA";Tend="255";Tstart="89";shortTE="F";uid="bfe20795-379c-4701-9a83-7a9849e6b33d"
CAJEWF010000011.1	RepeatMasker	DNA/CMC-EnSpm	5381285	5382435	9418	-	.	ID="RND-6_FAMILY-7253";Tend="2992";Tstart="1853";shortTE="F";uid="79cb43dc-972c-4768-8b5f-57b0accd6f85"
CAJEWF010000011.1	RepeatMasker	LTR/Pao	5595291	5595839	1978	-	.	ID="RND-6_FAMILY-28587";Tend="434";Tstart="1";shortTE="F";uid="6eba4bcf-8bce-4ae9-a202-7b014a0b08d5"
CAJEWF010000011.1	RepeatMasker	DNA	11596618	11596879	1705	-	.	ID="RND-1_FAMILY-59";Tend="1248";Tstart="989";shortTE="F";uid="4ad32412-03cb-43fd-991a-a43f224492f2"
CAJEWF010000011.1	RepeatMasker	DNA/hAT-Tip100	11290926	11291268	1955	-	.	ID="HAT-N2_BTA";Tend="512";Tstart="163";shortTE="F";uid="2b5ad204-4c31-4023-9d55-822f10cb06d7"
CAJEWF010000011.1	RepeatMasker	Unknown	10173022	10173281	1299	-	.	ID="RND-5_FAMILY-38";Tend="1229";Tstart="968";shortTE="F";uid="912cf8f4-ab7b-4d2d-b615-c1fd455bd673"
CAJEWF010000011.1	RepeatMasker	DNA/MULE-MuDR	4676361	4676773	2655	-	.	ID="RND-1_FAMILY-69";Tend="1319";Tstart="954";shortTE="F";uid="54548451-9808-4bbb-81d3-1eeac110488d"
CAJEWF010000011.1	RepeatMasker	LTR/Pao	1505891	1506190	1706	-	.	ID="RND-4_FAMILY-367";Tend="1250";Tstart="932";shortTE="F";uid="2c155232-f8cf-49be-8683-ba5e041ef8a4"
CAJEWF010000011.1	RepeatMasker	LTR/DIRS	7760961	7761072	467	-	.	ID="RND-6_FAMILY-2925";Tend="1051";Tstart="939";shortTE="F";uid="2ca86e89-eebf-424f-8113-5e1b5a98ed2f"
CAJEWF010000011.1	RepeatMasker	LTR/Gypsy	2166059	2166224	1262	-	.	ID="RND-6_FAMILY-1649";Tend="1137";Tstart="972";shortTE="F";uid="c09a4eea-78ed-4ada-8388-8772d5861889"
CAJEWF010000011.1	RepeatMasker	Unknown	9067499	9067653	809	-	.	ID="RND-6_FAMILY-1750";Tend="950";Tstart="816";shortTE="F";uid="458348e4-397b-40ee-b442-8e357273e356"
CAJEWF010000011.1	RepeatMasker	Unknown	7434398	7434681	1444	-	.	ID="RND-6_FAMILY-5850";Tend="2330";Tstart="2033";shortTE="F";uid="b45ad333-79e0-4cea-b3f8-6b85ba5b6cdc"
CAJEWF010000011.1	RepeatMasker	DNA/CMC-Chapaev-3	5399934	5400057	480	-	.	ID="RND-6_FAMILY-649";Tend="2455";Tstart="2335";shortTE="F";uid="6c9d6cf7-c054-4e1c-b478-db1940026f72"
CAJEWF010000011.1	RepeatMasker	Unknown	5821945	5822141	834	-	.	ID="RND-1_FAMILY-309";TEgroup="ctg_11%7CRND-1_FAMILY-309%7C1";Tend="1026";Tstart="912";shortTE="F";uid="b22e3ab6-1432-4063-9791-f4acd43d6a93"
CAJEWF010000011.1	RepeatMasker	DNA	6410110	6410478	925	-	.	ID="DNA-11_BTA";TEgroup="ctg_11%7CDNA-11_BTA%7C14";Tend="274";Tstart="15";shortTE="F";uid="f2f889d9-9c50-4bc9-9930-4326d0c6837f"
CAJEWF010000011.1	RepeatMasker	DNA/hAT?	4461322	4461596	1742	-	.	ID="HAT-N6_BTA";Tend="311";Tstart="40";shortTE="F";uid="ce036dfa-e1c9-4015-bd6c-8c6bb33c6b3d"
CAJEWF010000011.1	RepeatMasker	DNA/hAT-Tip100	8381671	8381981	2411	-	.	ID="RND-1_FAMILY-847";Tend="1310";Tstart="1005";shortTE="F";uid="be6d4fbc-a3c0-4553-85f1-47ba2583fb56"
CAJEWF010000011.1	RepeatMasker	RC/Helitron	8101235	8101535	1325	-	.	ID="RND-4_FAMILY-309";Tend="1073";Tstart="773";shortTE="F";uid="e7057365-5507-4a93-b1f4-5001241bacb6"
CAJEWF010000011.1	RepeatMasker	DNA/hAT-hATm	11892425	11892768	715	-	.	ID="RND-6_FAMILY-448";Tend="3683";Tstart="3331";shortTE="F";uid="c6f8628b-0484-4295-ae91-e4fcc5720e78"
CAJEWF010000011.1	RepeatMasker	DNA/CMC	7904653	7904911	1894	-	.	ID="RND-4_FAMILY-396";Tend="1121";Tstart="863";shortTE="F";uid="d14c0ae5-c647-434c-a7d1-2091a0946ed1"
CAJEWF010000011.1	RepeatMasker	LTR/Gypsy	803614	803866	1818	-	.	ID="RND-3_FAMILY-488";Tend="1068";Tstart="816";shortTE="F";uid="ca2684b2-ea30-40bd-87a7-5db4de865613"
CAJEWF010000011.1	RepeatMasker	Unknown	1179685	1180006	1522	-	.	ID="RND-1_FAMILY-447";Tend="1970";Tstart="1668";shortTE="F";uid="89354b2b-ae51-40bd-b11d-f77ca1c4d9fa"
CAJEWF010000011.1	RepeatMasker	DNA/Maverick	8518286	8518445	1086	-	.	ID="RND-2_FAMILY-28";Tend="1071";Tstart="912";shortTE="F";uid="bad4763d-345c-4f47-88c5-da521ee7bc4a"
CAJEWF010000011.1	RepeatMasker	DNA/hAT-Tip100	971955	972630	3619	-	.	ID="RND-1_FAMILY-809";Tend="1552";Tstart="950";shortTE="F";uid="9baa9d39-9146-44b7-8ab5-e91245c5cc10"
CAJEWF010000011.1	RepeatMasker	DNA/hAT-Tip100	11909462	11909875	1951	-	.	ID="RND-5_FAMILY-4888";Tend="1636";Tstart="1229";shortTE="F";uid="2180e6be-99d8-4234-8fed-2f8f82f92875"
CAJEWF010000011.1	RepeatMasker	DNA	9475382	9475615	747	-	.	ID="DNA-5_BTA";Tend="240";Tstart="1";shortTE="F";uid="be3b20c0-6f00-493e-9b1a-445c64d4ad24"
CAJEWF010000011.1	RepeatMasker	LTR/Gypsy	6828045	6828338	799	-	.	ID="RND-6_FAMILY-1649";Tend="1441";Tstart="1147";shortTE="F";uid="fb552949-9c88-4772-b90a-eb055b4cb212"
CAJEWF010000011.1	RepeatMasker	LTR/Gypsy	3817843	3818039	630	-	.	ID="RND-6_FAMILY-2211";Tend="1586";Tstart="1395";shortTE="F";uid="2b0c17b6-e5ef-456c-813e-50da0735e300"
CAJEWF010000011.1	RepeatMasker	Unknown	1883372	1883515	523	-	.	ID="RND-1_FAMILY-27";Tend="1052";Tstart="910";shortTE="F";uid="797e775d-ee53-49f2-a288-0937ac5f98ca"
CAJEWF010000011.1	RepeatMasker	DNA	2101298	2101596	1566	-	.	ID="RND-3_FAMILY-135";Tend="1158";Tstart="862";shortTE="F";uid="85d9b025-356c-49e5-941f-2622f879d891"
CAJEWF010000011.1	RepeatMasker	Unknown	5217713	5217855	601	-	.	ID="RND-1_FAMILY-27";Tend="1052";Tstart="910";shortTE="F";uid="b412fc22-48c8-4663-97da-3e7f33a3e6dc"
CAJEWF010000011.1	RepeatMasker	DNA/CMC-EnSpm	8915378	8915616	704	-	.	ID="RND-1_FAMILY-56";Tend="1156";Tstart="918";shortTE="F";uid="d3100dce-ce6e-458c-ae52-c94215eef69c"
CAJEWF010000011.1	RepeatMasker	Unknown	5417450	5417746	1817	-	.	ID="RND-4_FAMILY-226";Tend="1227";Tstart="917";shortTE="F";uid="9ed63fbf-a31b-484b-906d-aa248f539d5a"
CAJEWF010000011.1	RepeatMasker	Unknown	5978624	5978796	685	-	.	ID="RND-6_FAMILY-21916";Tend="1228";Tstart="1048";shortTE="F";uid="699012de-34b9-4023-9e07-bf631d7b04df"
CAJEWF010000011.1	RepeatMasker	Unknown	9532257	9532570	1768	-	.	ID="RND-6_FAMILY-694";Tend="1209";Tstart="928";shortTE="F";uid="54b62299-ada0-4deb-aec8-a1e9fc714e03"
CAJEWF010000011.1	RepeatMasker	LINE/R1	5088568	5088721	648	-	.	ID="RND-6_FAMILY-1164";Tend="2909";Tstart="2756";shortTE="F";uid="762cbe9a-65a2-45b7-a800-512d704dea80"
CAJEWF010000011.1	RepeatMasker	LTR/Gypsy	10828367	10828610	604	-	.	ID="RND-6_FAMILY-417";Tend="1163";Tstart="923";shortTE="F";uid="2ad0ee3c-d977-4f80-9ee6-3cc764f1b1b5"
CAJEWF010000011.1	RepeatMasker	Unknown	7351520	7351855	1875	-	.	ID="RND-6_FAMILY-7008";Tend="1147";Tstart="822";shortTE="F";uid="e5515b62-8213-49df-a3cd-d0afeedc9e5c"
CAJEWF010000011.1	RepeatMasker	Unknown	1593877	1594263	1225	-	.	ID="RND-6_FAMILY-2688";Tend="1354";Tstart="953";shortTE="F";uid="8144f4e5-1d5a-47d3-8482-da7895956b5d"
CAJEWF010000011.1	RepeatMasker	DNA/CMC-Transib	7561998	7562136	865	-	.	ID="RND-5_FAMILY-2303";Tend="929";Tstart="766";shortTE="F";uid="a78fefaa-579d-4fb6-93f4-19ba58d68942"
CAJEWF010000011.1	RepeatMasker	Unknown	624731	624904	1044	-	.	ID="RND-5_FAMILY-674";Tend="1007";Tstart="830";shortTE="F";uid="d4685ab8-e341-4b3b-9588-eb62c39e3008"
CAJEWF010000011.1	RepeatMasker	DNA/TcMar-Pogo	7750449	7750877	2889	-	.	ID="RND-1_FAMILY-523";Tend="1448";Tstart="926";shortTE="F";uid="8855dd23-1857-4d30-8688-2e1eb6e023cc"
CAJEWF010000011.1	RepeatMasker	Unknown	9763116	9763439	1940	-	.	ID="RND-1_FAMILY-70";Tend="1222";Tstart="915";shortTE="F";uid="5767f3c3-58d0-4cb8-b681-152f2a79be99"
CAJEWF010000011.1	RepeatMasker	LTR/Gypsy	6768558	6768961	1003	-	.	ID="RND-6_FAMILY-1649";Tend="1387";Tstart="1000";shortTE="F";uid="3fcd7e6a-f4de-4ec4-bdb4-41130d61a3ee"
CAJEWF010000011.1	RepeatMasker	DNA/hAT-hATm	6113663	6113952	990	-	.	ID="RND-6_FAMILY-448";Tend="4785";Tstart="4500";shortTE="F";uid="05b5618b-44b7-4a27-bec8-96f35525e60c"
CAJEWF010000011.1	RepeatMasker	Unknown	959223	959456	1755	-	.	ID="RND-1_FAMILY-108";Tend="1195";Tstart="961";shortTE="F";uid="2861eb8e-b92c-4451-a8e2-d415709e5eb3"
CAJEWF010000011.1	RepeatMasker	Unknown	5468283	5468667	956	-	.	ID="RND-1_FAMILY-223";Tend="1255";Tstart="916";shortTE="F";uid="2f478020-e184-460f-89b2-4f189e69f72b"
CAJEWF010000011.1	RepeatMasker	LTR/Gypsy	10761405	10761918	1288	-	.	ID="RND-6_FAMILY-1649";Tend="1403";Tstart="913";shortTE="F";uid="fb91a8a8-e176-4b1d-bba5-f96a6e81f838"
CAJEWF010000011.1	RepeatMasker	Unknown	9760123	9760259	997	-	.	ID="RND-1_FAMILY-309";Tend="1049";Tstart="912";shortTE="F";uid="29624651-3ebb-49d6-a487-83ad696acf1b"
CAJEWF010000011.1	RepeatMasker	DNA/TcMar-Tc1	223427	224718	1747	-	.	ID="rnd-5_family-3206";TEgroup="ctg_11%7Crnd-5_family-3206%7C1";Tend="2459";Tstart="1721";shortTE="F";uid="3068365e-1043-4734-a9f4-790698daab4a"
CAJEWF010000011.1	RepeatMasker	Unknown	5281286	5281635	2938	-	.	ID="RND-1_FAMILY-96";Tend="1256";Tstart="907";shortTE="F";uid="212f5be3-2014-45c7-a14b-95eb5a4780ce"
CAJEWF010000011.1	RepeatMasker	DNA/hAT	2814337	2814497	791	-	.	ID="HAT-N1_BTA";Tend="325";Tstart="178";shortTE="F";uid="7a06efd1-1290-429f-8bb2-8af648156ffc"
CAJEWF010000011.1	RepeatMasker	LTR/Pao	2413335	2414637	10679	-	.	ID="RND-6_FAMILY-462";Tend="8714";Tstart="7419";shortTE="F";uid="09b29160-d01d-4e9b-aa4e-c3ef3ffd6be6"
CAJEWF010000011.1	RepeatMasker	DNA/CMC-EnSpm	6782026	6782232	1135	-	.	ID="RND-6_FAMILY-813";Tend="634";Tstart="417";shortTE="F";uid="83c92066-11d7-4482-af02-47dee9f1da26"
CAJEWF010000011.1	RepeatMasker	Unknown	4003498	4003657	1040	-	.	ID="RND-2_FAMILY-63";Tend="1032";Tstart="869";shortTE="F";uid="507c0fc5-6bae-43f4-8f8b-aca00b3d482f"
CAJEWF010000011.1	RepeatMasker	Unknown	10638770	10639032	2000	-	.	ID="RND-6_FAMILY-1712";Tend="1208";Tstart="935";shortTE="F";uid="f8b22d8e-8af6-4524-94c2-942787bc54b6"
CAJEWF010000011.1	RepeatMasker	LTR/Gypsy	9601009	9601240	795	-	.	ID="RND-6_FAMILY-417";Tend="1143";Tstart="912";shortTE="F";uid="5fad36a0-9fc6-4f57-9fdb-3b827bb2da4c"
CAJEWF010000011.1	RepeatMasker	DNA	6222773	6222949	774	-	.	ID="DNA-1_BTA";Tend="502";Tstart="340";shortTE="F";uid="3892050b-248b-4c2d-9823-26879f01fd3a"
CAJEWF010000011.1	RepeatMasker	DNA/Sola-2	12246842	12247101	1743	-	.	ID="RND-6_FAMILY-14157";Tend="1722";Tstart="1463";shortTE="F";uid="4ab6e0f3-5a81-4d1a-b96e-baaad28c479e"
CAJEWF010000011.1	RepeatMasker	DNA/hAT-Tip100	8866568	8866816	1233	-	.	ID="RND-6_FAMILY-1923";Tend="1790";Tstart="1550";shortTE="F";uid="fdd6a304-81e9-48d6-8f44-233c7186c817"
CAJEWF010000011.1	RepeatMasker	DNA/Maverick	10152118	10152250	614	-	.	ID="RND-2_FAMILY-28";Tend="878";Tstart="747";shortTE="F";uid="267022fb-06d8-4a74-b4d8-67e89f2bd909"
CAJEWF010000011.1	RepeatMasker	DNA/hAT?	2296153	2296256	775	-	.	ID="RND-6_FAMILY-1168";Tend="989";Tstart="882";shortTE="F";uid="3df3d528-856d-411a-a9b5-5e8582102cee"
CAJEWF010000011.1	RepeatMasker	DNA/hAT?	2798846	2799156	2708	-	.	ID="HAT-N6_BTA";Tend="311";Tstart="1";shortTE="F";uid="23f4d747-540d-4b83-ad3a-e8b62c0336cf"
CAJEWF010000011.1	RepeatMasker	DNA/CMC-EnSpm	2707577	2707699	433	-	.	ID="RND-6_FAMILY-6392";Tend="823";Tstart="705";shortTE="F";uid="aee775bf-326a-47c6-bd7e-a9383ca7c23c"
CAJEWF010000011.1	RepeatMasker	Unknown	5416940	5417062	1057	-	.	ID="RND-1_FAMILY-939";Tend="942";Tstart="819";shortTE="F";uid="0a0e1933-9d1c-495b-acc2-0b53d9bb6b4a"
CAJEWF010000011.1	RepeatMasker	Unknown	3242694	3242991	2052	-	.	ID="RND-4_FAMILY-226";Tend="1228";Tstart="917";shortTE="F";uid="2744983f-244b-4881-98ab-32a7ba460777"
CAJEWF010000011.1	RepeatMasker	LTR/Pao	6424356	6424533	1299	-	.	ID="BEL-5_BTA-I";Tend="7236";Tstart="7057";shortTE="F";uid="2931eece-8fef-4aab-8bac-cb6d45c4f348"
CAJEWF010000011.1	RepeatMasker	LTR/Gypsy	3572774	3572976	1153	-	.	ID="RND-6_FAMILY-1649";Tend="1334";Tstart="1133";shortTE="F";uid="0211eeba-42cc-4498-9110-0bf87c13fcc1"
CAJEWF010000011.1	RepeatMasker	DNA/Sola-2	9982240	9982387	818	-	.	ID="RND-5_FAMILY-866";Tend="8636";Tstart="8493";shortTE="F";uid="7429eed7-4ade-4df9-9a94-5e7550da73a2"
CAJEWF010000011.1	RepeatMasker	LINE/L2	2308015	2308255	1565	-	.	ID="RND-4_FAMILY-328";Tend="1160";Tstart="896";shortTE="F";uid="3c7a28d1-1c2a-4474-ad1d-3c23bd0fb950"
CAJEWF010000011.1	RepeatMasker	DNA/hAT?	3794195	3794505	2806	-	.	ID="HAT-N6_BTA";Tend="311";Tstart="1";shortTE="F";uid="bbf0655c-3069-417c-a799-a58607f024c4"
CAJEWF010000011.1	RepeatMasker	DNA	1944226	1944417	945	-	.	ID="rnd-5_family-1623";TEgroup="ctg_11%7Crnd-5_family-1623%7C1";Tend="2144";Tstart="1857";shortTE="T";uid="e821c4bd-d2a5-4d52-bb40-223bae9ec26a"
CAJEWF010000011.1	RepeatMasker	DNA	7688239	7688439	522	-	.	ID="DNA-5_BTA";Tend="220";Tstart="21";shortTE="F";uid="58a7e616-362b-4adf-a491-6441e260cf50"
CAJEWF010000011.1	RepeatMasker	Unknown	8289014	8289371	433	-	.	ID="RND-1_FAMILY-849";Tend="1183";Tstart="853";shortTE="F";uid="697385c7-66f2-4286-90b3-705166bfa15c"
CAJEWF010000011.1	RepeatMasker	Unknown	12032149	12032385	1792	-	.	ID="RND-5_FAMILY-30";Tend="1389";Tstart="1155";shortTE="F";uid="3dba9928-09c5-49ec-a97e-75932ab6cecc"
CAJEWF010000011.1	RepeatMasker	LTR/Pao	5641606	5642184	2693	-	.	ID="RND-6_FAMILY-28587";Tend="1000";Tstart="462";shortTE="F";uid="c858e4a4-4e88-4150-9191-b7ff34c2cb8b"
CAJEWF010000011.1	RepeatMasker	RC/Helitron	4145688	4146553	4477	-	.	ID="HELITRON-1N1_BTA";Tend="850";Tstart="1";shortTE="F";uid="42d639f9-969c-4b04-9c9a-69296171b5e3"
CAJEWF010000011.1	RepeatMasker	RC/Helitron	11171624	11171905	691	-	.	ID="RND-6_FAMILY-5434";Tend="1040";Tstart="766";shortTE="F";uid="f6a84dd9-efba-4998-b80b-b75124069b09"
CAJEWF010000011.1	RepeatMasker	DNA/CMC-EnSpm	5990387	5990519	644	-	.	ID="RND-6_FAMILY-1912";Tend="1023";Tstart="890";shortTE="F";uid="8a4f0645-edb6-4eae-b128-3217f4e98dc5"
CAJEWF010000011.1	RepeatMasker	DNA/hAT-hAT5	5023297	5023597	1296	-	.	ID="RND-5_FAMILY-1384";Tend="1204";Tstart="891";shortTE="F";uid="30e7096a-f410-4922-ad76-01a98a6a6fa4"
CAJEWF010000011.1	RepeatMasker	DNA	1466988	1467096	740	-	.	ID="dna-1_bta";Tend="97";Tstart="1";shortTE="F";uid="20a5542b-1cdf-4e2e-8569-d858d12f754d"
CAJEWF010000011.1	RepeatMasker	DNA/Kolobok	10814327	10814646	2484	-	.	ID="KOLOBOK-N1_BTA";Tend="383";Tstart="62";shortTE="F";uid="3e7ac282-e577-45c5-979c-24a8b69f4ec1"
CAJEWF010000011.1	RepeatMasker	DNA/hAT-Tip100	8815251	8815628	2758	-	.	ID="RND-1_FAMILY-847";Tend="1370";Tstart="1005";shortTE="F";uid="224e2c56-a48f-4c4a-ae7b-934c55af74d1"
CAJEWF010000011.1	RepeatMasker	DNA/CMC-EnSpm	10630677	10630942	1311	-	.	ID="RND-1_FAMILY-56";Tend="1157";Tstart="892";shortTE="F";uid="f205e976-a2d8-43d4-9f02-5fa473c5afa7"
CAJEWF010000011.1	RepeatMasker	Unknown	2155527	2155673	514	-	.	ID="RND-1_FAMILY-27";Tend="1053";Tstart="907";shortTE="F";uid="e2bd6383-53ff-4cab-aace-4262fffa291e"
CAJEWF010000011.1	RepeatMasker	DNA	1294698	1294902	1065	-	.	ID="RND-5_FAMILY-1401";Tend="1111";Tstart="902";shortTE="F";uid="1841a11d-60ff-4517-8037-d650ae68f50b"
CAJEWF010000011.1	RepeatMasker	DNA/CMC-EnSpm	7669840	7670090	1662	-	.	ID="RND-6_FAMILY-7144";Tend="1230";Tstart="966";shortTE="F";uid="9de9ad0c-ebac-4aca-bd93-a1820ec257ac"
CAJEWF010000011.1	RepeatMasker	Unknown	4394315	4394415	411	-	.	ID="RND-1_FAMILY-415";Tend="4793";Tstart="4694";shortTE="F";uid="55bfd9b4-a1a2-4568-9714-6e9f3f29ea31"
CAJEWF010000011.1	RepeatMasker	LTR/Gypsy	7095141	7095445	1365	-	.	ID="RND-3_FAMILY-25";Tend="1340";Tstart="976";shortTE="F";uid="06c58b96-901f-41b5-8fca-1236c02a69dc"
CAJEWF010000011.1	RepeatMasker	DNA/PIF-Spy	12145072	12145630	3222	-	.	ID="RND-1_FAMILY-472";Tend="1573";Tstart="1003";shortTE="F";uid="881bd80c-33ed-4bf6-9655-4454473459ee"
CAJEWF010000011.1	RepeatMasker	LTR/Gypsy	2061844	2062010	1396	-	.	ID="RND-6_FAMILY-1649";Tend="1137";Tstart="971";shortTE="F";uid="5f02f948-a63b-418b-b32e-842d35bd299f"
CAJEWF010000011.1	RepeatMasker	Unknown	12181100	12181632	1165	-	.	ID="RND-1_FAMILY-250";TEgroup="ctg_11%7CRND-1_FAMILY-250%7C5";Tend="1362";Tstart="956";shortTE="F";uid="fb11d2dd-23f9-4fb5-a459-628479a40330"
CAJEWF010000011.1	RepeatMasker	DNA/hAT-Tip100	10434607	10434707	449	-	.	ID="RND-6_FAMILY-9495";Tend="978";Tstart="881";shortTE="F";uid="cec367f4-a755-4260-b446-9c6df464c551"
CAJEWF010000011.1	RepeatMasker	DNA	10991962	10992099	617	-	.	ID="RND-5_FAMILY-971";Tend="1199";Tstart="1060";shortTE="F";uid="3c29aa55-ba08-4103-b9ff-d045eba55889"
CAJEWF010000011.1	RepeatMasker	LTR/Copia	10539797	10539910	486	-	.	ID="RND-3_FAMILY-132";Tend="1382";Tstart="1270";shortTE="F";uid="cf0d8389-28d2-44dd-aa5c-7672180b2123"
CAJEWF010000011.1	RepeatMasker	LTR/Copia	1174931	1175220	1253	-	.	ID="RND-3_FAMILY-132";Tend="729";Tstart="445";shortTE="F";uid="5d13e73f-f734-44ab-bf6f-cb02017eb327"
CAJEWF010000011.1	RepeatMasker	DNA/Maverick	8192615	8192920	1145	-	.	ID="RND-2_FAMILY-28";Tend="1059";Tstart="743";shortTE="F";uid="10ef9be4-c619-49c6-8678-3fff6b34478f"
CAJEWF010000011.1	RepeatMasker	Unknown	9567897	9568473	4024	-	.	ID="RND-1_FAMILY-109";Tend="1404";Tstart="822";shortTE="F";uid="1df19120-d9f5-415d-bee1-677682ad0b0a"
CAJEWF010000011.1	RepeatMasker	Unknown	11975952	11976102	433	-	.	ID="RND-1_FAMILY-27";Tend="1048";Tstart="900";shortTE="F";uid="07daf735-b1bf-42b8-b34a-04e5fb46eaae"
CAJEWF010000011.1	RepeatMasker	DNA/CMC-EnSpm	2844399	2845880	8036	-	.	ID="RND-5_FAMILY-4968";Tend="2364";Tstart="940";shortTE="F";uid="a5725333-c04e-47d6-91d3-15dd5dae75cc"
CAJEWF010000011.1	RepeatMasker	DNA/hAT-Tip100	4021106	4021718	4316	-	.	ID="RND-1_FAMILY-809";Tend="1548";Tstart="950";shortTE="F";uid="e819bd22-327a-49af-b741-f7698f213d07"
CAJEWF010000011.1	RepeatMasker	Unknown	12036599	12036768	1027	-	.	ID="RND-1_FAMILY-223";Tend="1221";Tstart="1051";shortTE="F";uid="01732d1e-08d6-4446-86be-df91966be4ce"
CAJEWF010000011.1	RepeatMasker	LTR/Gypsy	815753	815991	828	-	.	ID="RND-6_FAMILY-417";Tend="1163";Tstart="912";shortTE="F";uid="fe0343cc-7b03-426a-a490-bdaedf365170"
CAJEWF010000011.1	RepeatMasker	DNA/hAT-Tip100	12179723	12179832	488	-	.	ID="RND-5_FAMILY-926";Tend="1484";Tstart="1380";shortTE="F";uid="df4012a6-c4a2-47d2-848e-8172715d791e"
CAJEWF010000011.1	RepeatMasker	RC/Helitron	4757452	4757732	961	-	.	ID="RND-5_FAMILY-4101";TEgroup="ctg_11%7CRND-5_FAMILY-4101%7C2";Tend="906";Tstart="758";shortTE="F";uid="c0a35e59-f63a-4e4c-ac0b-a9166ae94217"
CAJEWF010000011.1	RepeatMasker	Unknown	11971089	11971339	1783	-	.	ID="RND-1_FAMILY-493";Tend="1164";Tstart="913";shortTE="F";uid="eb47f98d-c955-4f32-8b35-efcd6c27e0d8"
CAJEWF010000011.1	RepeatMasker	Unknown	4463491	4463824	2269	-	.	ID="RND-6_FAMILY-1247";Tend="1290";Tstart="956";shortTE="F";uid="a15ccbaf-1d5b-4857-bf4b-bf5121852714"
CAJEWF010000011.1	RepeatMasker	DNA/CMC-Chapaev-3	7197242	7197435	567	-	.	ID="RND-6_FAMILY-649";Tend="1968";Tstart="1768";shortTE="F";uid="b6686ba8-2e30-4a5d-be91-a34dbe4a5063"
CAJEWF010000011.1	RepeatMasker	DNA	6844823	6845036	1153	-	.	ID="DNA-11_BTA";Tend="478";Tstart="267";shortTE="F";uid="9f8e99b9-eec3-43b0-9f3d-962debc2cc13"
CAJEWF010000011.1	RepeatMasker	DNA	3771036	3773202	16168	-	.	ID="RND-1_FAMILY-173";Tend="2814";Tstart="690";shortTE="F";uid="060c7f5d-0fd2-4f36-a9ba-8b407d2be351"
CAJEWF010000011.1	RepeatMasker	DNA/PIF-Spy	11423681	11423804	1121	-	.	ID="ISL2EU-6N1_BTA";Tend="505";Tstart="382";shortTE="F";uid="fcabed3a-48ca-4480-a5e2-5aad02bfe080"
CAJEWF010000011.1	RepeatMasker	DNA	9580222	9580498	1659	-	.	ID="DNA-11_BTA";Tend="277";Tstart="1";shortTE="F";uid="910a03a8-cf96-4020-9b17-03c71d23bb16"
CAJEWF010000011.1	RepeatMasker	DNA	6693394	6693652	1494	-	.	ID="RND-5_FAMILY-149";Tend="1265";Tstart="990";shortTE="F";uid="62777d1f-260a-4948-9428-5e9daba7ec1c"
CAJEWF010000011.1	RepeatMasker	LINE/Penelope	590448	590697	913	-	.	ID="RND-1_FAMILY-414";Tend="1670";Tstart="1417";shortTE="F";uid="e042a0b9-9b3c-4221-8e70-0bbf9093d643"
CAJEWF010000011.1	RepeatMasker	RC/Helitron	2168089	2168519	2321	-	.	ID="RND-4_FAMILY-83";Tend="1250";Tstart="796";shortTE="F";uid="a30f5dff-66a3-4ca1-be9b-27b6a73d1f1a"
CAJEWF010000011.1	RepeatMasker	DNA	10630140	10630425	992	-	.	ID="DNA-11_BTA";Tend="551";Tstart="280";shortTE="F";uid="e3699270-9b8f-4808-a8fe-ae94fb1e94b9"
CAJEWF010000011.1	RepeatMasker	DNA/CMC-Transib	3388742	3388928	1080	-	.	ID="RND-5_FAMILY-2303";Tend="928";Tstart="765";shortTE="F";uid="e5b2ed94-0ef5-4c14-ba69-0d608b22d71b"
CAJEWF010000011.1	RepeatMasker	LTR/Gypsy	9360067	9360185	421	-	.	ID="RND-6_FAMILY-43";Tend="1023";Tstart="905";shortTE="F";uid="1cf9cc5d-0521-43a5-8134-317ad0d99a0a"
CAJEWF010000011.1	RepeatMasker	DNA	3023847	3024055	578	-	.	ID="DNA-5_BTA";Tend="246";Tstart="42";shortTE="F";uid="61907a3c-b801-4691-b9d0-0f996da8595a"
CAJEWF010000011.1	RepeatMasker	Unknown	7213857	7214047	1061	-	.	ID="RND-1_FAMILY-223";Tend="1217";Tstart="1027";shortTE="F";uid="9e7fc68b-7aa8-431c-b60f-739e0fa05720"
CAJEWF010000011.1	RepeatMasker	DNA/CMC	7740912	7741133	1461	-	.	ID="ENSPM-N1_BTA";Tend="222";Tstart="1";shortTE="F";uid="91a5e0e5-655c-4022-a648-ab351a7853a8"
CAJEWF010000011.1	RepeatMasker	LTR/Gypsy	11233293	11233498	799	-	.	ID="RND-5_FAMILY-56";Tend="1062";Tstart="844";shortTE="F";uid="9643e38f-a0cd-486c-a2c4-b065abd840b3"
CAJEWF010000011.1	RepeatMasker	Unknown	11289349	11289759	3041	-	.	ID="RND-5_FAMILY-914";Tend="1318";Tstart="909";shortTE="F";uid="d2895ab5-0215-4c11-b0d7-146a8a3be4b2"
CAJEWF010000011.1	RepeatMasker	DNA	10059917	10060031	525	-	.	ID="RND-6_FAMILY-1167";Tend="2499";Tstart="2388";shortTE="F";uid="4e49166d-0235-46fa-bfea-569881f1dab7"
CAJEWF010000011.1	RepeatMasker	Unknown	7753757	7753885	653	-	.	ID="RND-6_FAMILY-2207";Tend="1081";Tstart="941";shortTE="F";uid="20770a37-8612-4dd9-9888-2d1e7eab26be"
CAJEWF010000011.1	RepeatMasker	DNA	7127539	7127823	910	-	.	ID="RND-5_FAMILY-3498";Tend="4074";Tstart="3791";shortTE="F";uid="9b0553f4-2570-4d30-8342-f8ba35630bd1"
CAJEWF010000011.1	RepeatMasker	DNA	2140250	2140394	519	-	.	ID="RND-5_FAMILY-971";Tend="960";Tstart="816";shortTE="F";uid="e2148549-17e9-43f1-8b24-74f515df98ea"
CAJEWF010000011.1	RepeatMasker	DNA/hAT-Tip100	1078786	1079106	2163	-	.	ID="RND-6_FAMILY-229";Tend="1362";Tstart="1030";shortTE="F";uid="0a39292f-2ec1-4661-8713-02eddf46ee09"
CAJEWF010000011.1	RepeatMasker	Unknown	6150203	6150942	3509	-	.	ID="RND-6_FAMILY-48";Tend="997";Tstart="267";shortTE="F";uid="5a7775bb-14f6-4445-aaf7-06c355bbb380"
CAJEWF010000011.1	RepeatMasker	DNA	8913341	8914213	444	-	.	ID="RND-3_FAMILY-152";TEgroup="ctg_11%7CRND-3_FAMILY-152%7C1";Tend="1574";Tstart="957";shortTE="F";uid="2930b04c-4cd7-47f4-ab9b-dd36304c8edf"
CAJEWF010000011.1	RepeatMasker	Unknown	11761494	11761707	1085	-	.	ID="RND-6_FAMILY-1752";Tend="1202";Tstart="971";shortTE="F";uid="5c92910a-d743-4b82-97ed-cc04baf9ac86"
CAJEWF010000011.1	RepeatMasker	Unknown	674850	675016	1275	-	.	ID="RND-5_FAMILY-652";Tend="1088";Tstart="921";shortTE="F";uid="41bde006-062a-4d03-9fba-0ca423515a19"
CAJEWF010000011.1	RepeatMasker	DNA	12103406	12103670	1885	-	.	ID="DNA-1_BTA";Tend="265";Tstart="1";shortTE="F";uid="7bbc1961-9cc5-453c-afd3-88ee2399988a"
CAJEWF010000011.1	RepeatMasker	LINE/RTE-BovB	8989981	8990243	2238	-	.	ID="RND-1_FAMILY-596";Tend="3702";Tstart="3440";shortTE="F";uid="0ed1496a-56ab-4ab8-bebd-bd5fed7464fb"
CAJEWF010000011.1	RepeatMasker	Unknown	5289502	5289612	473	-	.	ID="RND-5_FAMILY-62";Tend="1222";Tstart="1112";shortTE="F";uid="4123553a-321e-4347-aca6-eb6dbd4408ae"
CAJEWF010000011.1	RepeatMasker	Unknown	6261820	6262106	2085	-	.	ID="RND-3_FAMILY-258";Tend="1074";Tstart="779";shortTE="F";uid="33c42af3-10f7-44a1-83eb-294170c16383"
CAJEWF010000011.1	RepeatMasker	DNA	9386640	9386916	1934	-	.	ID="DNA-11_BTA";Tend="551";Tstart="277";shortTE="F";uid="81609978-30da-4dff-a464-617a3ed11fc2"
CAJEWF010000011.1	RepeatMasker	LTR/Pao	5596837	5596998	811	-	.	ID="RND-6_FAMILY-4724";Tend="1354";Tstart="1193";shortTE="F";uid="5e843efe-118b-4a43-a8e3-6f20851977d8"
CAJEWF010000011.1	RepeatMasker	DNA/TcMar-Tc1	12287723	12287850	418	-	.	ID="RND-4_FAMILY-168";Tend="1179";Tstart="1027";shortTE="F";uid="3e329de8-1d3c-4ef9-89d9-5b60b2367452"
CAJEWF010000011.1	RepeatMasker	DNA	10714075	10714220	918	-	.	ID="dna4-17b_bta";Tend="372";Tstart="154";shortTE="F";uid="3a47b5ba-4707-4ca1-9964-6bfbba1b23c2"
CAJEWF010000011.1	RepeatMasker	DNA/CMC	8870251	8870455	1089	-	.	ID="rnd-5_family-957";Tend="1087";Tstart="866";shortTE="F";uid="f70b4f5d-13be-49d6-ba57-eccb29b87b98"
CAJEWF010000011.1	RepeatMasker	Unknown	268320	268580	1322	-	.	ID="RND-2_FAMILY-342";Tend="1040";Tstart="779";shortTE="F";uid="f1b7b9d6-ca0c-4f83-b550-983bb75b232a"
CAJEWF010000011.1	RepeatMasker	DNA	6838972	6839149	982	-	.	ID="rnd-6_family-11069";Tend="1031";Tstart="889";shortTE="F";uid="56c41eac-3785-4ebb-894e-a3e9a9656718"
CAJEWF010000011.1	RepeatMasker	DNA	11710883	11711032	766	-	.	ID="rnd-6_family-11069";Tend="1031";Tstart="900";shortTE="F";uid="cad1147c-8136-47f6-8651-3a341d75edf3"
CAJEWF010000011.1	RepeatMasker	DNA	2485811	2487883	15848	-	.	ID="RND-1_FAMILY-43";Tend="3987";Tstart="1944";shortTE="F";uid="f5d7e914-872d-495c-9b68-14ff33feb50f"
CAJEWF010000011.1	RepeatMasker	Unknown	10873390	10873672	1081	-	.	ID="RND-6_FAMILY-1777";TEgroup="ctg_11%7CRND-6_FAMILY-1777%7C4";Tend="1282";Tstart="909";shortTE="F";uid="b5cf2bb8-e467-4e6c-b43b-05dcdd50f331"
CAJEWF010000011.1	RepeatMasker	Unknown	2071509	2071680	1131	-	.	ID="RND-4_FAMILY-384";Tend="1004";Tstart="840";shortTE="F";uid="3b6b03a5-6850-42e5-a32f-2389d1e6a8b3"
CAJEWF010000011.1	RepeatMasker	Unknown	2610390	2610735	664	-	.	ID="RND-6_FAMILY-5157";TEgroup="ctg_11%7CRND-6_FAMILY-5157%7C2";Tend="1214";Tstart="1042";shortTE="F";uid="691eb234-c87c-4fc3-9563-985ec516c457"
CAJEWF010000011.1	RepeatMasker	DNA	4320292	4320800	3949	-	.	ID="DNA-1_BTA";Tend="503";Tstart="1";shortTE="F";uid="c319aa86-b229-423b-9d06-8b7b5f741607"
CAJEWF010000011.1	RepeatMasker	DNA/PIF-Harbinger	4651767	4652010	1472	-	.	ID="RND-4_FAMILY-1090";Tend="1192";Tstart="951";shortTE="F";uid="33652a78-0dbf-40b8-bc45-004ecda62d9d"
CAJEWF010000011.1	RepeatMasker	LTR/Gypsy	8864147	8864272	747	-	.	ID="GYPSY-3_BTA-LTR";Tend="503";Tstart="375";shortTE="F";uid="fdfa2a57-e9b8-46e8-ab2e-c9c4d3d47894"
CAJEWF010000011.1	RepeatMasker	Unknown	3931076	3931308	1312	-	.	ID="RND-4_FAMILY-384";Tend="1004";Tstart="831";shortTE="F";uid="4daccab6-8848-4c14-a1d6-a9e3e1dfc247"
CAJEWF010000011.1	RepeatMasker	Unknown	7847077	7847360	475	-	.	ID="RND-6_FAMILY-5187";Tend="516";Tstart="231";shortTE="F";uid="7baa91c7-3f44-4df0-bda1-28a66c3bc56e"
CAJEWF010000011.1	RepeatMasker	LTR/Gypsy	470358	470488	592	-	.	ID="RND-5_FAMILY-1051";Tend="1190";Tstart="1052";shortTE="F";uid="957f85e5-f24a-4b9d-b9a5-03e455441bab"
CAJEWF010000011.1	RepeatMasker	Unknown	10346016	10346164	667	-	.	ID="RND-1_FAMILY-27";Tend="1057";Tstart="907";shortTE="F";uid="b2ed91d9-41ba-40a8-915a-461a2456c44c"
CAJEWF010000011.1	RepeatMasker	DNA/Zator	3830480	3830727	1263	-	.	ID="RND-6_FAMILY-5038";Tend="1680";Tstart="1430";shortTE="F";uid="16ddf865-f5bb-4211-b28e-407987094b50"
CAJEWF010000011.1	RepeatMasker	DNA	6039598	6039875	1023	-	.	ID="DNA-11_BTA";Tend="279";Tstart="4";shortTE="F";uid="0e43f69e-bcf7-4d13-b9cc-8facb1deb1fd"
CAJEWF010000011.1	RepeatMasker	Unknown	8427554	8427771	1528	-	.	ID="RND-6_FAMILY-778";Tend="1180";Tstart="957";shortTE="F";uid="dbf8e0ee-ce86-4020-8499-2599d4b72640"
CAJEWF010000011.1	RepeatMasker	Unknown	1850544	1850957	1227	-	.	ID="RND-1_FAMILY-171";Tend="1135";Tstart="904";shortTE="F";uid="f80d6a63-ad68-478b-b830-3b55a6e216f1"
CAJEWF010000011.1	RepeatMasker	DNA	3775947	3776172	828	-	.	ID="DNA-5_BTA";Tend="236";Tstart="2";shortTE="F";uid="537ec11f-8e01-4342-9f8f-89e77164a26f"
CAJEWF010000011.1	RepeatMasker	DNA	2699308	2699453	417	-	.	ID="RND-2_FAMILY-6";Tend="1115";Tstart="963";shortTE="F";uid="846b1dd5-50e7-4fa4-961d-883f8e8e5f39"
CAJEWF010000011.1	RepeatMasker	DNA/hAT-Tip100	10497690	10498492	6387	-	.	ID="HAT-N2_BTA";Tend="825";Tstart="1";shortTE="F";uid="9febc0fb-75a3-4bb8-b884-f52473e0d782"
CAJEWF010000011.1	RepeatMasker	Unknown	4140933	4141286	1991	-	.	ID="RND-3_FAMILY-330";Tend="1337";Tstart="980";shortTE="F";uid="c0324b5f-7810-4feb-af2b-e6922e6604cc"
CAJEWF010000011.1	RepeatMasker	DNA/CMC-EnSpm	7666423	7666609	470	-	.	ID="RND-5_FAMILY-1821";Tend="1230";Tstart="1066";shortTE="F";uid="b550448e-25a0-45ae-bf5d-c181f2f88dd0"
CAJEWF010000011.1	RepeatMasker	DNA	2753021	2753139	422	-	.	ID="RND-6_FAMILY-2075";Tend="1388";Tstart="1275";shortTE="F";uid="1b8f89df-da9b-4bfc-b79f-d23e8916c934"
CAJEWF010000011.1	RepeatMasker	DNA/hAT-Tip100	1360771	1361041	1786	-	.	ID="RND-6_FAMILY-968";Tend="5452";Tstart="5189";shortTE="F";uid="166f171c-5255-4241-8cb7-82e7ac42ed77"
CAJEWF010000011.1	RepeatMasker	Unknown	3083172	3083351	748	-	.	ID="RND-6_FAMILY-5162";Tend="2098";Tstart="1904";shortTE="F";uid="17846579-aafc-4b21-95ed-fd2381bc40de"
CAJEWF010000011.1	RepeatMasker	DNA/CMC	8135093	8135324	1862	-	.	ID="ENSPM-N1_BTA";Tend="228";Tstart="1";shortTE="F";uid="61a11477-878e-4ec2-a891-fdc0d8ba108e"
CAJEWF010000011.1	RepeatMasker	DNA/hAT-hATm	3800125	3800272	945	-	.	ID="RND-6_FAMILY-448";Tend="3502";Tstart="3403";shortTE="F";uid="ac1305b1-949b-4f5c-a065-362644af5aff"
CAJEWF010000011.1	RepeatMasker	DNA/PIF-Harbinger	9342071	9342251	644	-	.	ID="RND-4_FAMILY-1090";Tend="1189";Tstart="1009";shortTE="F";uid="3c6ad849-9a3f-4643-967d-ae8b98928383"
CAJEWF010000011.1	RepeatMasker	DNA/CMC	9732991	9733171	415	-	.	ID="RND-5_FAMILY-965";Tend="2049";Tstart="1877";shortTE="F";uid="d5a03f42-ffad-4deb-ac98-bda2107baba3"
CAJEWF010000011.1	RepeatMasker	DNA	10687753	10687981	447	-	.	ID="RND-6_FAMILY-4591";Tend="2470";Tstart="2227";shortTE="F";uid="cac8fcee-930a-483c-8ebb-2f27d582922e"
CAJEWF010000011.1	RepeatMasker	DNA	10860510	10860681	995	-	.	ID="rnd-5_family-1857";Tend="4713";Tstart="4563";shortTE="F";uid="7219b580-8cef-420b-b613-1035750c7dd2"
CAJEWF010000011.1	RepeatMasker	LINE/L2	2385380	2386181	6034	-	.	ID="RND-6_FAMILY-7287";Tend="872";Tstart="82";shortTE="F";uid="1f44282d-67e4-46df-9e80-b0e9d4c9abe7"
CAJEWF010000011.1	RepeatMasker	DNA/CMC-EnSpm	6808184	6808595	3547	-	.	ID="ENSPM-N3_BTA";Tend="413";Tstart="1";shortTE="F";uid="7132d617-b70d-4169-a677-59673fbca8e3"
CAJEWF010000011.1	RepeatMasker	DNA	6580398	6581035	3969	-	.	ID="RND-5_FAMILY-971";Tend="1580";Tstart="952";shortTE="F";uid="9e91e5e7-cde8-4e43-ac45-9ad043989433"
CAJEWF010000011.1	RepeatMasker	Unknown	2390349	2390637	2221	-	.	ID="RND-1_FAMILY-202";Tend="1211";Tstart="923";shortTE="F";uid="c56fc6b2-24cc-45fe-9a87-f54c7713d4fa"
CAJEWF010000011.1	RepeatMasker	Unknown	1033032	1033327	1077	-	.	ID="RND-4_FAMILY-688";Tend="1213";Tstart="962";shortTE="F";uid="6a330aa9-1669-4165-b75a-5b271391e42e"
CAJEWF010000011.1	RepeatMasker	Unknown	4096047	4096208	1214	-	.	ID="RND-1_FAMILY-22";Tend="989";Tstart="827";shortTE="F";uid="5c380b77-c4e9-4ec7-9155-7e1ac46066c6"
CAJEWF010000011.1	RepeatMasker	DNA	5205622	5205767	895	-	.	ID="DNA-9_BTA";Tend="146";Tstart="1";shortTE="F";uid="1f8d391c-6c25-4304-b8da-1a75f7abd8f2"
CAJEWF010000011.1	RepeatMasker	Unknown	11409360	11409477	653	-	.	ID="RND-6_FAMILY-6699";Tend="1127";Tstart="1012";shortTE="F";uid="96278426-469d-4507-9e86-7fab49ebdc88"
CAJEWF010000011.1	RepeatMasker	LTR/Gypsy	6344266	6344516	955	-	.	ID="RND-6_FAMILY-417";Tend="1164";Tstart="913";shortTE="F";uid="e7f6b508-3df9-40a5-b63e-f5d317347c52"
CAJEWF010000011.1	RepeatMasker	Unknown	1585948	1587782	14709	-	.	ID="RND-1_FAMILY-180";Tend="2378";Tstart="546";shortTE="F";uid="1b4307fa-3c57-48e7-b5a9-bc9166ede58d"
CAJEWF010000011.1	RepeatMasker	DNA/CMC-Transib	2922762	2922933	1099	-	.	ID="RND-5_FAMILY-2303";Tend="941";Tstart="767";shortTE="F";uid="84970172-ff8e-4d66-9786-78bda5a8012d"
CAJEWF010000011.1	RepeatMasker	DNA/CMC	687051	687261	1203	-	.	ID="RND-5_FAMILY-957";Tend="1069";Tstart="860";shortTE="F";uid="cfc35ecc-38f2-4c3d-a1aa-4f360b53853f"
CAJEWF010000011.1	RepeatMasker	DNA/CMC-EnSpm	1511718	1511848	494	-	.	ID="RND-1_FAMILY-92";Tend="157";Tstart="14";shortTE="F";uid="e169072d-905b-4dfb-a904-d471c9cb600d"
CAJEWF010000011.1	RepeatMasker	Unknown	10749293	10749411	574	-	.	ID="RND-4_FAMILY-227";Tend="1234";Tstart="1096";shortTE="F";uid="6e24d398-74c0-47f4-8047-7abdd3798207"
CAJEWF010000011.1	RepeatMasker	LTR/Gypsy	7972012	7972255	1175	-	.	ID="RND-6_FAMILY-417";Tend="1165";Tstart="912";shortTE="F";uid="9a8777c1-0f20-462f-9d38-98e062f3a4d6"
CAJEWF010000011.1	RepeatMasker	DNA	11656104	11656371	1598	-	.	ID="RND-1_FAMILY-59";Tend="1243";Tstart="983";shortTE="F";uid="e0e52553-258c-4462-8873-c8bbacee5dea"
CAJEWF010000011.1	RepeatMasker	Unknown	6456413	6456598	573	-	.	ID="RND-6_FAMILY-646";Tend="1683";Tstart="1274";shortTE="F";uid="9dcc79c4-0937-48b1-9de2-475f04e1c851"
CAJEWF010000011.1	RepeatMasker	LTR/Gypsy	1974908	1975163	1183	-	.	ID="RND-5_FAMILY-1051";Tend="1190";Tstart="935";shortTE="F";uid="d13e0d58-a413-4b3b-b463-37e733662eb7"
CAJEWF010000011.1	RepeatMasker	DNA/hAT?	6817294	6817521	1487	-	.	ID="RND-6_FAMILY-2385";Tend="1309";Tstart="1077";shortTE="F";uid="7d9c2c2a-42bd-4875-8c61-a71a8e883c6f"
CAJEWF010000011.1	RepeatMasker	Unknown	4507792	4508071	1973	-	.	ID="RND-1_FAMILY-119";Tend="1186";Tstart="907";shortTE="F";uid="f900b59d-d58b-45ae-93f7-ce552b94055f"
CAJEWF010000011.1	RepeatMasker	Unknown	3449102	3449267	521	-	.	ID="RND-1_FAMILY-36";Tend="1205";Tstart="1041";shortTE="F";uid="ec8c27a8-05f7-4857-bff5-5132c5359501"
CAJEWF010000011.1	RepeatMasker	DNA	11225710	11225964	1424	-	.	ID="RND-1_FAMILY-59";Tend="1237";Tstart="985";shortTE="F";uid="a65cc67c-bf34-4bf6-9f10-ee616a27050d"
CAJEWF010000011.1	RepeatMasker	DNA/Sola-2	12033102	12034301	9175	-	.	ID="RND-5_FAMILY-31";Tend="2630";Tstart="1424";shortTE="F";uid="c069a705-cb50-4934-a16e-7485c569cb7a"
CAJEWF010000011.1	RepeatMasker	DNA	3326769	3326899	438	-	.	ID="DNA-5_BTA";Tend="236";Tstart="107";shortTE="F";uid="bcced333-a7ff-4782-9e92-444169a847d0"
CAJEWF010000011.1	RepeatMasker	LTR/Pao	9451783	9451932	1133	-	.	ID="RND-5_FAMILY-543";Tend="1373";Tstart="1224";shortTE="F";uid="99d99bc5-632a-4bbd-af1a-4a88b577571c"
CAJEWF010000011.1	RepeatMasker	DNA/Maverick	1294088	1294417	1991	-	.	ID="RND-2_FAMILY-28";Tend="1067";Tstart="738";shortTE="F";uid="b1c78ce3-9c0e-4314-8475-23551dc1970f"
CAJEWF010000011.1	RepeatMasker	LTR/Gypsy	1725008	1725298	733	-	.	ID="RND-4_FAMILY-31";Tend="1823";Tstart="1528";shortTE="F";uid="e0d580ac-5a62-4edf-818b-41c4d0722226"
CAJEWF010000011.1	RepeatMasker	LTR/Gypsy	6003093	6003357	1767	-	.	ID="RND-5_FAMILY-56";Tend="1317";Tstart="1057";shortTE="F";uid="574842d0-b15a-4374-9c4d-66ffe8b894b4"
CAJEWF010000011.1	RepeatMasker	DNA/CMC-EnSpm	11466212	11466483	1349	-	.	ID="rnd-4_family-447";Tend="1285";Tstart="951";shortTE="F";uid="1ce51c64-3927-43cd-b11f-e06367e6f369"
CAJEWF010000011.1	RepeatMasker	DNA/Kolobok	2823721	2824103	1276	-	.	ID="RND-1_FAMILY-127";Tend="1377";Tstart="1003";shortTE="F";uid="33479435-98d1-44af-8658-0d84d7848469"
CAJEWF010000011.1	RepeatMasker	DNA/Crypton-V	11737331	11738726	7638	-	.	ID="RND-1_FAMILY-470";TEgroup="ctg_11%7CRND-1_FAMILY-470%7C5";Tend="2142";Tstart="727";shortTE="F";uid="c0f07115-5edd-466a-9fc6-775ad70eac23"
CAJEWF010000011.1	RepeatMasker	DNA/hAT?	12228567	12228868	2113	-	.	ID="RND-5_FAMILY-1268";Tend="1174";Tstart="874";shortTE="F";uid="a49f8aa3-d09a-4739-b532-40bf11b8cc68"
CAJEWF010000011.1	RepeatMasker	DNA	3681553	3682055	3787	-	.	ID="DNA-1_BTA";Tend="504";Tstart="1";shortTE="F";uid="eda6fb50-e5a5-4a99-abe5-223e6d82e0b6"
CAJEWF010000011.1	RepeatMasker	LTR/Gypsy	9597225	9597483	753	-	.	ID="RND-3_FAMILY-25";Tend="1339";Tstart="1089";shortTE="F";uid="ce643228-ab47-4e87-9c80-f5fa971114c7"
CAJEWF010000011.1	RepeatMasker	DNA/Sola-2	8518865	8519024	415	-	.	ID="RND-6_FAMILY-443";Tend="2518";Tstart="2360";shortTE="F";uid="d007304c-90c8-426b-8e95-b1f7cb040d60"
CAJEWF010000011.1	RepeatMasker	DNA	10078356	10078631	1760	-	.	ID="RND-1_FAMILY-59";Tend="1245";Tstart="971";shortTE="F";uid="c37cb08c-a01f-4c2e-a44a-40fdfd22345d"
CAJEWF010000011.1	RepeatMasker	DNA/hAT-Tip100	1972727	1974172	7357	-	.	ID="RND-6_FAMILY-5722";Tend="2665";Tstart="1199";shortTE="F";uid="7d2ca060-cc99-4ba6-b1f9-d5e866dc7f90"
CAJEWF010000011.1	RepeatMasker	DNA	2741402	2741549	918	-	.	ID="RND-5_FAMILY-3441";Tend="2623";Tstart="2467";shortTE="F";uid="4f472a09-1b17-4614-812f-b9d7d525fe8d"
CAJEWF010000011.1	RepeatMasker	DNA/hAT-Tip100	10408350	10408499	655	-	.	ID="RND-5_FAMILY-3189";Tend="1689";Tstart="1538";shortTE="F";uid="30971008-a23a-4708-a5f9-fb845b4ff078"
CAJEWF010000011.1	RepeatMasker	RC/Helitron	96568	97313	3661	-	.	ID="HELITRON-1N1B_BTA";Tend="748";Tstart="1";shortTE="F";uid="5c4e86fc-aec5-4b7a-946f-de47dac5c1fe"
CAJEWF010000011.1	RepeatMasker	DNA	4086407	4086535	579	-	.	ID="RND-6_FAMILY-1167";Tend="1588";Tstart="1461";shortTE="F";uid="c3ba246b-a7c8-4fdb-bbbd-1281d591f700"
CAJEWF010000011.1	RepeatMasker	DNA/CMC-EnSpm	3702423	3702717	1271	-	.	ID="rnd-2_family-41";Tend="1262";Tstart="945";shortTE="F";uid="2f99879f-385f-44aa-884b-bae9db2108d4"
CAJEWF010000011.1	RepeatMasker	Unknown	643448	645377	15461	-	.	ID="RND-5_FAMILY-2069";Tend="2689";Tstart="749";shortTE="F";uid="c8673ebb-c3f5-4f6b-9b58-16de7373589c"
CAJEWF010000011.1	RepeatMasker	Unknown	2275028	2275284	2052	-	.	ID="RND-6_FAMILY-778";Tend="1203";Tstart="946";shortTE="F";uid="4d8298dc-76b3-45f7-96c2-ec7ef8f0fc0f"
CAJEWF010000011.1	RepeatMasker	DNA	7206615	7206881	1189	-	.	ID="DNA-11_BTA";Tend="277";Tstart="29";shortTE="F";uid="ed6eef72-6cdd-444c-ae80-4762bc5545db"
CAJEWF010000011.1	RepeatMasker	DNA/CMC-EnSpm	3155901	3156201	1200	-	.	ID="RND-5_FAMILY-4968";Tend="2231";Tstart="1946";shortTE="F";uid="f00e9ae3-51de-4954-8d12-c3e56f0c3545"
CAJEWF010000011.1	RepeatMasker	DNA/TcMar-Tc1	4729004	4729191	1279	-	.	ID="RND-4_FAMILY-1919";Tend="1085";Tstart="902";shortTE="F";uid="d3b3508e-4901-49c2-bb83-6b2561112e5e"
CAJEWF010000011.1	RepeatMasker	DNA/CMC	8238620	8238844	1731	-	.	ID="ENSPM-N1_BTA";Tend="228";Tstart="1";shortTE="F";uid="df118c0c-23a8-415b-a98e-f353b17bd794"
CAJEWF010000011.1	RepeatMasker	Unknown	3389204	3389399	786	-	.	ID="RND-4_FAMILY-315";Tend="1138";Tstart="944";shortTE="F";uid="85285819-fa7b-4bad-bc4e-cd14bf13732d"
CAJEWF010000011.1	RepeatMasker	Unknown	4571911	4572033	623	-	.	ID="RND-6_FAMILY-1734";Tend="1076";Tstart="955";shortTE="F";uid="4b4ab3a1-67d6-4491-a0f5-167c730123c8"
CAJEWF010000011.1	RepeatMasker	DNA	1356190	1356454	1465	-	.	ID="RND-1_FAMILY-59";Tend="1250";Tstart="985";shortTE="F";uid="ea8ba6d6-36fc-4d52-89b4-0892e679fb89"
CAJEWF010000011.1	RepeatMasker	Unknown	3896876	3897124	1656	-	.	ID="RND-4_FAMILY-1179";Tend="1191";Tstart="946";shortTE="F";uid="a14cdbd6-323d-4c45-8772-35f8780db9f4"
CAJEWF010000011.1	RepeatMasker	DNA/CMC-EnSpm	3284802	3285036	1353	-	.	ID="RND-1_FAMILY-56";Tend="1124";Tstart="890";shortTE="F";uid="ae71d4cb-653a-4627-9f43-00fb70143e5e"
CAJEWF010000011.1	RepeatMasker	DNA/hAT-Tip100	11915739	11915981	1656	-	.	ID="RND-6_FAMILY-6685";Tend="1068";Tstart="826";shortTE="F";uid="556c71a2-3fb2-490a-883e-e6e6650984da"
CAJEWF010000011.1	RepeatMasker	DNA/PIF-Spy	8416224	8416352	412	-	.	ID="RND-6_FAMILY-1161";Tend="7153";Tstart="7024";shortTE="F";uid="2a0a7152-03ff-4e1a-8090-d5fd2536ed51"
CAJEWF010000011.1	RepeatMasker	DNA/CMC-Transib	8345133	8345302	1151	-	.	ID="RND-5_FAMILY-2303";Tend="932";Tstart="765";shortTE="F";uid="7b5a7ae7-0c92-43a5-82c8-b359894ed14e"
CAJEWF010000011.1	RepeatMasker	DNA	5423765	5424149	1686	-	.	ID="DNA-4_BTA";Tend="553";Tstart="169";shortTE="F";uid="461aecd7-343a-4f0d-b05e-248edbcfcc61"
CAJEWF010000011.1	RepeatMasker	Unknown	6226740	6226994	713	-	.	ID="RND-1_FAMILY-671";TEgroup="ctg_11%7CRND-1_FAMILY-671%7C1";Tend="1056";Tstart="786";shortTE="F";uid="6cb9fc58-85b7-4662-9199-30c9b09d0c13"
CAJEWF010000011.1	RepeatMasker	DNA/CMC-EnSpm	4057417	4057547	468	-	.	ID="RND-6_FAMILY-6392";Tend="831";Tstart="701";shortTE="F";uid="eb66cdee-8d71-4cef-ac30-01f68610cffa"
CAJEWF010000011.1	RepeatMasker	Unknown	4976516	4976812	2175	-	.	ID="RND-6_FAMILY-1752";Tend="1260";Tstart="964";shortTE="F";uid="010a4919-03a7-4ce7-92fe-1190d0683087"
CAJEWF010000011.1	RepeatMasker	DNA/PIF-Harbinger	7759862	7760096	1581	-	.	ID="RND-4_FAMILY-1090";Tend="1185";Tstart="950";shortTE="F";uid="cfd0541e-975b-466c-821a-01885e6c156e"
CAJEWF010000011.1	RepeatMasker	DNA	7729701	7729956	1441	-	.	ID="DNA-5_BTA";Tend="255";Tstart="1";shortTE="F";uid="5d53f118-663e-4a72-86d7-f6708a8e2e74"
CAJEWF010000011.1	RepeatMasker	DNA	8502764	8503011	1650	-	.	ID="RND-4_FAMILY-211";Tend="1324";Tstart="1077";shortTE="F";uid="73d263ce-53d7-4b9e-9fc0-2171f3865894"
CAJEWF010000011.1	RepeatMasker	LTR/Gypsy	4695314	4695517	681	-	.	ID="RND-6_FAMILY-417";Tend="1124";Tstart="922";shortTE="F";uid="53c5723a-e35e-496b-9597-3a47fefc92ab"
CAJEWF010000011.1	RepeatMasker	LTR/Gypsy	1203701	1204458	4237	-	.	ID="GYPSY-4_BTA-LTR";Tend="1332";Tstart="1";shortTE="F";uid="f8c7263b-2458-4b8a-85ae-8c66dce343ee"
CAJEWF010000011.1	RepeatMasker	DNA	1922879	1923089	1045	-	.	ID="DNA-11_BTA";Tend="277";Tstart="47";shortTE="F";uid="42132c31-be20-46ac-924b-e22bf1cb3b0f"
CAJEWF010000011.1	RepeatMasker	LTR/Gypsy	12270630	12270881	813	-	.	ID="RND-6_FAMILY-417";Tend="1445";Tstart="1166";shortTE="F";uid="670084d1-f68c-4436-9e9a-f3048cd08cda"
CAJEWF010000011.1	RepeatMasker	RC/Helitron	1102612	1102738	450	-	.	ID="RND-6_FAMILY-410";Tend="1476";Tstart="1349";shortTE="F";uid="a147cd39-a1f4-4d08-8327-ce1db0523612"
CAJEWF010000011.1	RepeatMasker	LTR/Gypsy	1338256	1338541	1189	-	.	ID="RND-6_FAMILY-1646";Tend="1502";Tstart="1053";shortTE="F";uid="bee02298-6b8e-419e-91ff-dda0310f45c3"
CAJEWF010000011.1	RepeatMasker	DNA/hAT-Tip100	1290621	1290922	1262	-	.	ID="RND-5_FAMILY-4888";Tend="1704";Tstart="1402";shortTE="F";uid="739d6219-a6f0-49b3-a058-3eb5d65a751e"
CAJEWF010000011.1	RepeatMasker	DNA/Crypton-V	626702	626850	837	-	.	ID="RND-1_FAMILY-936";Tend="1363";Tstart="1215";shortTE="F";uid="c7018592-23e7-4f6a-b030-fb69e3660cf9"
CAJEWF010000011.1	RepeatMasker	DNA/CMC-EnSpm	549716	549907	1034	-	.	ID="RND-6_FAMILY-7144";Tend="1165";Tstart="971";shortTE="F";uid="6a3f1604-b79f-4cc6-b845-d55d6119868e"
CAJEWF010000011.1	RepeatMasker	LTR/Gypsy	2130799	2131050	962	-	.	ID="RND-6_FAMILY-417";Tend="1128";Tstart="848";shortTE="F";uid="8e6b3255-5b37-4147-ac1e-026f9e0cd73f"
CAJEWF010000011.1	RepeatMasker	DNA/PIF-Harbinger	11604872	11605145	1454	-	.	ID="RND-4_FAMILY-1090";Tend="1192";Tstart="925";shortTE="F";uid="3c2d4224-adb0-4467-a6c6-e21c332a164d"
CAJEWF010000011.1	RepeatMasker	Unknown	1242258	1242912	5186	-	.	ID="RND-1_FAMILY-107";Tend="1522";Tstart="884";shortTE="F";uid="065f33ca-ddbf-4595-8b4d-81521480f6a0"
CAJEWF010000011.1	RepeatMasker	RC/Helitron	5030980	5031235	552	-	.	ID="RND-6_FAMILY-12907";Tend="1330";Tstart="1089";shortTE="F";uid="c89f6291-180e-4417-81cd-51034769fc79"
CAJEWF010000011.1	RepeatMasker	DNA/CMC-EnSpm	1290916	1291064	1209	-	.	ID="RND-3_FAMILY-131";Tend="1193";Tstart="1045";shortTE="F";uid="04564cb8-ab5a-470b-adbc-d0cc1988e808"
CAJEWF010000011.1	RepeatMasker	DNA/CMC-Transib	11503749	11503899	578	-	.	ID="RND-5_FAMILY-2303";Tend="931";Tstart="766";shortTE="F";uid="ec87a3f8-0257-4810-9aec-c1411fc8675c"
CAJEWF010000011.1	RepeatMasker	Unknown	8824590	8824849	854	-	.	ID="RND-1_FAMILY-36";Tend="1206";Tstart="952";shortTE="F";uid="a2a43dec-7aea-4ded-aeff-f47a35a8b078"
CAJEWF010000011.1	RepeatMasker	DNA	7110999	7111188	1319	-	.	ID="RND-4_FAMILY-211";Tend="1332";Tstart="1143";shortTE="F";uid="8f37651d-b27a-485e-bd41-52661db5d621"
CAJEWF010000011.1	RepeatMasker	DNA/hAT-Tip100	2596592	2596831	685	-	.	ID="RND-5_FAMILY-403";Tend="249";Tstart="28";shortTE="F";uid="e26fb77b-366f-414c-aa8d-10be6667e32c"
CAJEWF010000011.1	RepeatMasker	DNA	7789921	7790493	4261	-	.	ID="RND-1_FAMILY-491";Tend="1412";Tstart="840";shortTE="F";uid="23acd5a0-96d2-4f78-81ba-669fbdb78377"
CAJEWF010000011.1	RepeatMasker	LTR/Gypsy	6243242	6243643	1792	-	.	ID="RND-6_FAMILY-417";Tend="1401";Tstart="1009";shortTE="F";uid="464e407e-fd56-4c06-9533-620c730cee86"
CAJEWF010000011.1	RepeatMasker	Unknown	2857741	2857946	1033	-	.	ID="RND-5_FAMILY-38";Tend="1149";Tstart="948";shortTE="F";uid="4d8b3980-2499-45db-9ebc-9b61a9a7d2e6"
CAJEWF010000011.1	RepeatMasker	LTR/Pao	2834864	2835042	404	-	.	ID="RND-5_FAMILY-543";Tend="1345";Tstart="1167";shortTE="F";uid="a761a476-f29c-41a6-8ba1-59719b8d8f1a"
CAJEWF010000011.1	RepeatMasker	Unknown	7383990	7384254	1408	-	.	ID="RND-5_FAMILY-38";Tend="1233";Tstart="968";shortTE="F";uid="e232b108-0652-4fc2-b200-c3d889970f58"
CAJEWF010000011.1	RepeatMasker	DNA	8203765	8203986	1537	-	.	ID="rnd-1_family-929";Tend="830";Tstart="439";shortTE="F";uid="66c7dffe-6f22-483a-a5e7-a4eeb5d208a3"
CAJEWF010000011.1	RepeatMasker	DNA	3310646	3310843	1224	-	.	ID="RND-1_FAMILY-59";Tend="1244";Tstart="1047";shortTE="F";uid="b75d0c1e-93a2-4b99-948d-ebcfb919185a"
CAJEWF010000011.1	RepeatMasker	Unknown	10373049	10373305	1423	-	.	ID="RND-2_FAMILY-342";Tend="1039";Tstart="777";shortTE="F";uid="b6a79c3d-960a-444d-a75c-53306af1ef28"
CAJEWF010000011.1	RepeatMasker	LTR/Gypsy	7451141	7451275	694	-	.	ID="RND-3_FAMILY-29";Tend="1338";Tstart="1202";shortTE="F";uid="d2b64078-02f3-40e7-9a8b-0a3e9e8ee869"
CAJEWF010000011.1	RepeatMasker	LINE/I-Jockey	1152123	1152406	1756	-	.	ID="RND-4_FAMILY-1190";Tend="1215";Tstart="931";shortTE="F";uid="eae80af6-b487-4864-a8a9-9ac1e5e4a980"
CAJEWF010000011.1	RepeatMasker	DNA/hAT-Tip100	3920056	3920206	857	-	.	ID="RND-1_FAMILY-474";Tend="1091";Tstart="925";shortTE="F";uid="0ebd0bb4-1ea2-44ce-8c99-8da79a1fb509"
CAJEWF010000011.1	RepeatMasker	DNA/hAT-Tip100	9827322	9828651	11152	-	.	ID="RND-1_FAMILY-65";Tend="2065";Tstart="741";shortTE="F";uid="c8e8d952-b7a8-4870-b1d7-49489cf90cf1"
CAJEWF010000011.1	RepeatMasker	DNA/hAT?	8862798	8862933	450	-	.	ID="RND-5_FAMILY-1166";Tend="2479";Tstart="2310";shortTE="F";uid="cc84294d-cc5a-4c13-89ca-990797ac8918"
CAJEWF010000011.1	RepeatMasker	LTR/Gypsy	5952974	5953138	549	-	.	ID="RND-6_FAMILY-1646";Tend="1407";Tstart="1243";shortTE="F";uid="46f813ed-e1ea-4c12-b308-fbfc20ff35e1"
CAJEWF010000011.1	RepeatMasker	DNA	3499486	3499618	997	-	.	ID="RND-6_FAMILY-11069";Tend="1032";Tstart="902";shortTE="F";uid="cb34ddc3-c73e-4c68-9f26-ed5147d2403e"
CAJEWF010000011.1	RepeatMasker	DNA/TcMar-Tc1	849515	849628	490	-	.	ID="RND-4_FAMILY-168";Tend="1067";Tstart="965";shortTE="F";uid="fb7753dd-ee55-41aa-8edb-6b0e488b2d0f"
CAJEWF010000011.1	RepeatMasker	Unknown	4866239	4867384	9460	-	.	ID="RND-5_FAMILY-1327";Tend="1874";Tstart="703";shortTE="F";uid="c55052d0-4c46-4b48-ba03-1f0f49110294"
CAJEWF010000011.1	RepeatMasker	Unknown	627314	627550	472	-	.	ID="RND-2_FAMILY-68";Tend="1140";Tstart="917";shortTE="F";uid="c83d57d6-be02-46ea-87aa-6be30a7f44fb"
CAJEWF010000011.1	RepeatMasker	DNA	2793488	2793726	957	-	.	ID="DNA-11_BTA";Tend="275";Tstart="1";shortTE="F";uid="06c07a1a-5de0-4fc0-afa4-bc59a1ebf0a4"
CAJEWF010000011.1	RepeatMasker	LTR/Gypsy	11784081	11784346	1111	-	.	ID="RND-6_FAMILY-1649";Tend="1404";Tstart="1140";shortTE="F";uid="d48219b4-3fc0-4c0b-984f-633f3e55319d"
CAJEWF010000011.1	RepeatMasker	DNA/hAT-hAT5	4543457	4543927	3798	-	.	ID="RND-6_FAMILY-700";Tend="1640";Tstart="1177";shortTE="F";uid="50cc7537-699e-4a2c-b566-d3363c585a1e"
CAJEWF010000011.1	RepeatMasker	DNA/CMC	4268266	4268714	967	-	.	ID="RND-5_FAMILY-957";Tend="1034";Tstart="859";shortTE="F";uid="15bef265-75ed-4832-8ed5-340bc3ff2767"
CAJEWF010000011.1	RepeatMasker	Unknown	10460524	10460804	2049	-	.	ID="RND-5_FAMILY-38";Tend="1229";Tstart="949";shortTE="F";uid="a33cce31-65f2-4b45-854d-1fdfa2c12299"
CAJEWF010000011.1	RepeatMasker	DNA	10840323	10840824	4079	-	.	ID="DNA-1_BTA";Tend="504";Tstart="1";shortTE="F";uid="85878620-c6f0-47e4-a88b-08e80546f702"
CAJEWF010000011.1	RepeatMasker	Unknown	7620983	7621210	1374	-	.	ID="RND-1_FAMILY-36";Tend="1180";Tstart="952";shortTE="F";uid="204d7948-9ba0-43b8-a86b-c7ec18a8ec6d"
CAJEWF010000011.1	RepeatMasker	Unknown	1772437	1772608	1405	-	.	ID="RND-5_FAMILY-652";Tend="1097";Tstart="925";shortTE="F";uid="45b89578-30a5-431d-8962-2f0133278ce4"
CAJEWF010000011.1	RepeatMasker	LTR/Gypsy	11742292	11742458	519	-	.	ID="RND-6_FAMILY-1646";Tend="1499";Tstart="1299";shortTE="F";uid="13387890-6d0c-4faf-8982-ddef4b21e2bf"
CAJEWF010000011.1	RepeatMasker	DNA	88795	89860	7926	-	.	ID="RND-1_FAMILY-491";Tend="1880";Tstart="839";shortTE="F";uid="b6f981b1-9e42-4425-9f66-3542bd510650"
CAJEWF010000011.1	RepeatMasker	Unknown	1297376	1297494	497	-	.	ID="RND-1_FAMILY-27";Tend="1028";Tstart="910";shortTE="F";uid="61256daa-d53c-442c-882b-18f6c16ad297"
CAJEWF010000011.1	RepeatMasker	LTR/Gypsy	6901126	6901290	1315	-	.	ID="RND-6_FAMILY-1649";Tend="1137";Tstart="973";shortTE="F";uid="164123e9-ca62-40be-8eba-381a17e28cc8"
CAJEWF010000011.1	RepeatMasker	DNA/Academ-1	9663968	9664161	1739	-	.	ID="RND-6_FAMILY-571";Tend="4022";Tstart="3829";shortTE="F";uid="251cc2dd-9d6e-43f0-a3ef-ec85f1333120"
CAJEWF010000011.1	RepeatMasker	LTR/Gypsy	2828032	2828374	1714	-	.	ID="RND-4_FAMILY-31";Tend="1103";Tstart="447";shortTE="F";uid="2b105b98-ff76-4e31-82b1-84b6a30822ad"
CAJEWF010000011.1	RepeatMasker	DNA/PIF-Spy	4228622	4228807	787	-	.	ID="RND-5_FAMILY-3006";Tend="2088";Tstart="1901";shortTE="F";uid="1c3780ae-c130-4a6e-bbcd-262e70f1b5ff"
CAJEWF010000011.1	RepeatMasker	DNA	11943474	11943660	1137	-	.	ID="DNA-11_BTA";Tend="549";Tstart="369";shortTE="F";uid="650d444b-609f-4260-9d7b-dbd2f173e8f0"
CAJEWF010000011.1	RepeatMasker	Unknown	11471342	11471670	2445	-	.	ID="RND-3_FAMILY-763";Tend="1241";Tstart="916";shortTE="F";uid="af92c27a-dd40-43ce-8ab4-8cf9a8ad3fc0"
CAJEWF010000011.1	RepeatMasker	DNA/CMC	2889870	2890191	2481	-	.	ID="RND-1_FAMILY-81";Tend="1272";Tstart="949";shortTE="F";uid="b7dde356-5aaa-4859-ac3d-6054da075ebd"
CAJEWF010000011.1	RepeatMasker	DNA/CMC	8877475	8877798	1881	-	.	ID="RND-1_FAMILY-81";Tend="1261";Tstart="947";shortTE="F";uid="37485f33-968c-4d43-a63e-26a0c0850bdb"
CAJEWF010000011.1	RepeatMasker	DNA	10267005	10267207	712	-	.	ID="RND-4_FAMILY-4629";Tend="1177";Tstart="966";shortTE="F";uid="f5a4ed26-8390-4ec5-bc21-857b14ebeb0b"
CAJEWF010000011.1	RepeatMasker	Unknown	6658512	6658805	1374	-	.	ID="RND-6_FAMILY-1236";Tend="1353";Tstart="1071";shortTE="F";uid="d814be18-a2e9-4865-9c34-d71d847a9218"
CAJEWF010000011.1	RepeatMasker	DNA/CMC-EnSpm	4434742	4435148	3094	-	.	ID="ENSPM-N3_BTA";Tend="414";Tstart="1";shortTE="F";uid="ee4f6c70-4e3f-4753-a1d9-156b3feeea19"
CAJEWF010000011.1	RepeatMasker	DNA/CMC-EnSpm	11285686	11285996	2151	-	.	ID="RND-2_FAMILY-41";Tend="1280";Tstart="967";shortTE="F";uid="b3caa692-e032-417c-95d8-a05133a0d891"
CAJEWF010000011.1	RepeatMasker	DNA/CMC-EnSpm	3943433	3943710	1824	-	.	ID="RND-4_FAMILY-2404";Tend="1182";Tstart="908";shortTE="F";uid="897eb1e2-b8ef-4d97-9533-3276c2b528ed"
CAJEWF010000011.1	RepeatMasker	DNA/Sola-2	12097722	12098089	665	-	.	ID="RND-6_FAMILY-6191";Tend="2463";Tstart="2153";shortTE="F";uid="777120cb-8ad9-4a8f-af39-a49758ae2555"
CAJEWF010000011.1	RepeatMasker	DNA	4569225	4569773	4133	-	.	ID="DNA-4_BTA";Tend="554";Tstart="1";shortTE="F";uid="d4c95314-68f1-4b65-bc57-f712278ebc9e"
CAJEWF010000011.1	RepeatMasker	LTR/Gypsy	8161564	8161721	598	-	.	ID="RND-6_FAMILY-417";Tend="1174";Tstart="1017";shortTE="F";uid="d5f40ba1-f21b-468a-8297-35f9df847f84"
CAJEWF010000011.1	RepeatMasker	Unknown	1682739	1682991	1485	-	.	ID="RND-5_FAMILY-3767";Tend="1551";Tstart="1305";shortTE="F";uid="1fa9f967-d5d6-4921-9bc9-7cae7d20fea5"
CAJEWF010000011.1	RepeatMasker	DNA	5862978	5863260	1616	-	.	ID="DNA-11_BTA";Tend="277";Tstart="20";shortTE="F";uid="7c2bd9bb-bc8f-4368-a9a4-bfd3d18dffa4"
CAJEWF010000011.1	RepeatMasker	DNA	10053960	10054206	684	-	.	ID="DNA-5_BTA";Tend="255";Tstart="1";shortTE="F";uid="0c6a9ff9-2e90-4257-8f24-fc17ae01f21f"
CAJEWF010000011.1	RepeatMasker	RC/Helitron	3859762	3860789	5057	-	.	ID="RND-4_FAMILY-83";Tend="2310";Tstart="1157";shortTE="F";uid="75dc3193-0fce-454d-80b3-d6aaf8dc34dd"
CAJEWF010000011.1	RepeatMasker	DNA/hAT-Tip100	4652468	4652655	886	-	.	ID="rnd-1_family-49";Tend="1480";Tstart="1187";shortTE="F";uid="4b0aa217-65f1-4228-9e70-f0a4eb8488f4"
CAJEWF010000011.1	RepeatMasker	Unknown	8277644	8277930	2442	-	.	ID="RND-6_FAMILY-595";Tend="1137";Tstart="850";shortTE="F";uid="049d5236-2284-4cbe-9aac-21c9ad8e2610"
CAJEWF010000011.1	RepeatMasker	LTR	1160151	1160359	566	-	.	ID="LTR8_HERA";Tend="211";Tstart="1";shortTE="F";uid="649f467e-bbcf-487f-aefd-ef3c80e5f11a"
CAJEWF010000011.1	RepeatMasker	DNA/Sola-2	635888	636117	1420	-	.	ID="RND-6_FAMILY-871";Tend="3129";Tstart="2907";shortTE="F";uid="af2479dd-129c-429e-b027-c7a27d518424"
CAJEWF010000011.1	RepeatMasker	DNA/CMC-EnSpm	3179945	3182135	31568	-	.	ID="RND-6_FAMILY-2124";Tend="3832";Tstart="1646";shortTE="F";uid="b4cb03b2-7d78-4b28-9ac6-ccc6d31fa85d"
CAJEWF010000011.1	RepeatMasker	DNA/CMC-EnSpm	2211239	2211493	1279	-	.	ID="RND-2_FAMILY-41";Tend="1262";Tstart="1000";shortTE="F";uid="d7238e54-75bd-4e30-a381-a5dc939761f8"
CAJEWF010000011.1	RepeatMasker	DNA/hAT-Tip100	9475109	9475282	639	-	.	ID="RND-6_FAMILY-4363";Tend="1472";Tstart="1298";shortTE="F";uid="899c9a1f-0eb4-4350-bccc-8d40031f8e89"
CAJEWF010000011.1	RepeatMasker	LINE/I	8648597	8648855	645	-	.	ID="NIMB-4_BTA";TEgroup="ctg_11%7CNIMB-4_BTA%7C3";Tend="1750";Tstart="1627";shortTE="T";uid="c02678a7-d7e9-45d1-8227-0c0d355e40cf"
CAJEWF010000011.1	RepeatMasker	Unknown	10841244	10841499	1084	-	.	ID="RND-1_FAMILY-131";Tend="1158";Tstart="902";shortTE="F";uid="e937a662-4c39-4153-8367-81da098cb75d"
CAJEWF010000011.1	RepeatMasker	DNA/CMC-EnSpm	5868863	5869095	1279	-	.	ID="RND-6_FAMILY-7144";Tend="1185";Tstart="957";shortTE="F";uid="c5860acc-5154-4841-9c9d-91db97fb12f2"
CAJEWF010000011.1	RepeatMasker	DNA/CMC	4087172	4087426	2006	-	.	ID="RND-5_FAMILY-844";Tend="1106";Tstart="852";shortTE="F";uid="b8cdad98-0e46-465e-8b88-02a24960ef27"
CAJEWF010000011.1	RepeatMasker	DNA/TcMar-Tc1	3494442	3494629	968	-	.	ID="RND-4_FAMILY-1919";Tend="1067";Tstart="902";shortTE="F";uid="cdad3601-16c2-4603-85ca-0cb65ccfd958"
CAJEWF010000011.1	RepeatMasker	LTR/Gypsy	8624813	8625067	1698	-	.	ID="RND-4_FAMILY-31";Tend="1363";Tstart="1100";shortTE="F";uid="d9d1b45e-72b0-44d8-bd2f-65ce1073c718"
CAJEWF010000011.1	RepeatMasker	Unknown	2794651	2794837	1122	-	.	ID="RND-2_FAMILY-63";Tend="1045";Tstart="870";shortTE="F";uid="35841651-3a9d-4cb1-aa71-ead93493be25"
CAJEWF010000011.1	RepeatMasker	Unknown	8500893	8501115	1483	-	.	ID="RND-5_FAMILY-2302";Tend="1178";Tstart="952";shortTE="F";uid="5f98ef71-4e68-47c6-adec-e79e74c8c802"
CAJEWF010000011.1	RepeatMasker	Unknown	10096677	10096780	577	-	.	ID="RND-1_FAMILY-36";Tend="1192";Tstart="1088";shortTE="F";uid="6fa8aa70-6d3a-4a97-913c-850d6d05f4d6"
CAJEWF010000011.1	RepeatMasker	DNA/TcMar-Tc4	4256681	4256906	742	-	.	ID="RND-1_FAMILY-172";Tend="1457";Tstart="1240";shortTE="F";uid="54bc784f-e404-45f6-93e5-b959baa20018"
CAJEWF010000011.1	RepeatMasker	DNA	1886781	1886905	759	-	.	ID="DNA4-17B_BTA";Tend="126";Tstart="2";shortTE="F";uid="e2a37a06-992d-46af-9e85-1ec0e8c938ac"
CAJEWF010000011.1	RepeatMasker	Unknown	8039468	8039731	554	-	.	ID="RND-1_FAMILY-286";Tend="1185";Tstart="923";shortTE="F";uid="f0c4eac3-c79e-4702-a61d-0ae004d0d5af"
CAJEWF010000011.1	RepeatMasker	Unknown	5813966	5814225	559	-	.	ID="RND-6_FAMILY-694";Tend="1189";Tstart="932";shortTE="F";uid="72845225-8cfb-4e8a-9063-b4ac85d4cd46"
CAJEWF010000011.1	RepeatMasker	DNA/TcMar-Tc1	8692203	8692414	1494	-	.	ID="RND-6_FAMILY-2107";Tend="555";Tstart="343";shortTE="F";uid="0dd6ed55-0a75-4878-9390-481032aaa592"
CAJEWF010000011.1	RepeatMasker	LTR/Gypsy	10057221	10057970	2527	-	.	ID="RND-4_FAMILY-31";Tend="1117";Tstart="341";shortTE="F";uid="129391a2-7ad7-4273-b2b7-6096aa0770b6"
CAJEWF010000011.1	RepeatMasker	RC/Helitron	11187647	11188110	1775	-	.	ID="RND-4_FAMILY-309";TEgroup="ctg_11%7CRND-4_FAMILY-309%7C2";Tend="1246";Tstart="884";shortTE="F";uid="a6d62afb-1e4c-4794-9ac7-2d8ac6a722f5"
CAJEWF010000011.1	RepeatMasker	DNA	1164876	1165216	432	-	.	ID="RND-5_FAMILY-149";TEgroup="ctg_11%7CRND-5_FAMILY-149%7C1";Tend="1357";Tstart="977";shortTE="T";uid="c91a862a-d308-4597-9ecc-7ef3e4cfab31"
CAJEWF010000011.1	RepeatMasker	Unknown	7544016	7544332	1989	-	.	ID="RND-4_FAMILY-336";Tend="1278";Tstart="974";shortTE="F";uid="aaef1725-2310-40b3-8023-3027fd0f7c00"
CAJEWF010000011.1	RepeatMasker	DNA/TcMar-Tc1	5614166	5614790	5375	-	.	ID="RND-1_FAMILY-54";Tend="1609";Tstart="978";shortTE="F";uid="e59b8d3e-1c7a-412c-b1c8-ab838ed7a67e"
CAJEWF010000011.1	RepeatMasker	DNA/hAT-Tip100	12053588	12053984	1676	-	.	ID="RND-5_FAMILY-4888";Tend="1696";Tstart="1295";shortTE="F";uid="357b765a-c610-41ef-af2d-15e8e18c5ee5"
CAJEWF010000011.1	RepeatMasker	DNA/CMC-Chapaev-3	6814656	6814916	1210	-	.	ID="RND-6_FAMILY-649";Tend="2557";Tstart="2313";shortTE="F";uid="b8c7ecc2-f675-42a8-8863-6ea4256cbce9"
CAJEWF010000011.1	RepeatMasker	DNA/CMC-EnSpm	1335087	1335199	686	-	.	ID="RND-4_FAMILY-447";Tend="1215";Tstart="1107";shortTE="F";uid="5392a7c1-7a88-495a-af82-51f6db6f04be"
CAJEWF010000011.1	RepeatMasker	LTR/Gypsy	7349957	7350198	1137	-	.	ID="RND-5_FAMILY-1051";Tend="1187";Tstart="933";shortTE="F";uid="822df972-6095-4473-92fd-98c5600b7857"
CAJEWF010000011.1	RepeatMasker	DNA	11495771	11495890	602	-	.	ID="DNA-11_BTA";TEgroup="ctg_11%7CDNA-11_BTA%7C21";Tend="550";Tstart="256";shortTE="T";uid="327a88f7-db0d-43d4-90d6-3e90f2efd06e"
CAJEWF010000011.1	RepeatMasker	DNA/CMC-EnSpm	11281001	11281260	1695	-	.	ID="RND-2_FAMILY-41";Tend="1262";Tstart="1001";shortTE="F";uid="db841d68-4464-470b-94d0-5f4cf9b17118"
CAJEWF010000011.1	RepeatMasker	LTR/Gypsy	7902419	7902653	1270	-	.	ID="RND-5_FAMILY-1051";Tend="1172";Tstart="938";shortTE="F";uid="9ed09d68-dba7-4c9d-98e8-8af4102ad47c"
CAJEWF010000011.1	RepeatMasker	DNA	11197413	11197525	523	-	.	ID="DNA-11_BTA";Tend="109";Tstart="2";shortTE="F";uid="c1a08dec-fe56-405f-abe6-0f0d32df4e2f"
CAJEWF010000011.1	RepeatMasker	Unknown	5394923	5395065	1076	-	.	ID="RND-1_FAMILY-27";Tend="1051";Tstart="909";shortTE="F";uid="3715c04d-4ef4-4868-8de2-5fc7859223d1"
CAJEWF010000011.1	RepeatMasker	LTR/Gypsy	3880902	3881175	1031	-	.	ID="RND-6_FAMILY-417";Tend="1164";Tstart="912";shortTE="F";uid="6b558888-afe4-459a-8ecb-8c274664a07c"
CAJEWF010000011.1	RepeatMasker	DNA	6226995	6227602	4273	-	.	ID="dna-4_bta";Tend="554";Tstart="1";shortTE="F";uid="437c9761-6420-4f66-869a-2f297d05a0dd"
CAJEWF010000011.1	RepeatMasker	DNA/hAT?	10082166	10082477	2582	-	.	ID="HAT-N6_BTA";Tend="311";Tstart="1";shortTE="F";uid="4fd73011-72dd-4129-a05f-1887ac1cf960"
CAJEWF010000011.1	RepeatMasker	DNA	9439932	9440146	559	-	.	ID="DNA-4_BTA";Tend="215";Tstart="1";shortTE="F";uid="f271d8b4-62ae-4b61-a3d5-0f34064c3c92"
CAJEWF010000011.1	RepeatMasker	DNA/CMC	5084324	5084549	1107	-	.	ID="RND-5_FAMILY-34";Tend="1155";Tstart="932";shortTE="F";uid="3a284a02-c3b3-4845-b612-8878d973ed06"
CAJEWF010000011.1	RepeatMasker	DNA	6513196	6513353	982	-	.	ID="DNA-11_BTA";Tend="154";Tstart="1";shortTE="F";uid="9d3d88c9-e337-4b98-933b-ad4158907c6d"
CAJEWF010000011.1	RepeatMasker	Unknown	12086829	12087098	1476	-	.	ID="RND-1_FAMILY-36";Tend="1206";Tstart="938";shortTE="F";uid="8d1bbad6-c3b8-4546-bb97-c9117438345d"
CAJEWF010000011.1	RepeatMasker	DNA/TcMar-Tc1	3916390	3916892	5347	-	.	ID="rnd-1_family-32";Tend="5685";Tstart="5023";shortTE="F";uid="db568db7-8aed-4016-b4d5-0af42df8e86e"
CAJEWF010000011.1	RepeatMasker	LTR/Gypsy	12172848	12173109	1851	-	.	ID="RND-3_FAMILY-29";Tend="1083";Tstart="822";shortTE="F";uid="af61a335-12d2-4146-9504-701c402cf147"
CAJEWF010000011.1	RepeatMasker	DNA/CMC	8167219	8167445	1803	-	.	ID="ENSPM-N1_BTA";Tend="228";Tstart="1";shortTE="F";uid="d8f9f931-6f05-4d25-8ae5-a85e9f72a26a"
CAJEWF010000011.1	RepeatMasker	DNA/PIF-Spy	6096926	6097216	1348	-	.	ID="RND-5_FAMILY-827";Tend="4241";Tstart="3946";shortTE="F";uid="5936b0df-e9b2-4b5a-b758-fad3861827d4"
CAJEWF010000011.1	RepeatMasker	DNA/CMC-EnSpm	2021162	2021336	574	-	.	ID="RND-6_FAMILY-813";Tend="609";Tstart="423";shortTE="F";uid="fb9cfbd8-255b-48f8-b224-3ef61a4b039e"
CAJEWF010000011.1	RepeatMasker	LTR/Gypsy	7122085	7122271	470	-	.	ID="RND-6_FAMILY-1649";Tend="1329";Tstart="1142";shortTE="F";uid="7fe41d45-4a14-435d-b5b1-4cc3cb3e5b6b"
CAJEWF010000011.1	RepeatMasker	LINE/RTE-BovB	2943079	2946353	27363	-	.	ID="RND-1_FAMILY-584";Tend="4048";Tstart="775";shortTE="F";uid="382c8801-a007-4eb5-b80e-71c5d946a37b"
CAJEWF010000011.1	RepeatMasker	DNA/CMC-EnSpm	5942502	5942647	1276	-	.	ID="RND-3_FAMILY-131";Tend="1190";Tstart="1045";shortTE="F";uid="9fb586b3-e0de-4d52-a09d-8b13bf6924f1"
CAJEWF010000011.1	RepeatMasker	Unknown	10446029	10446294	1535	-	.	ID="RND-6_FAMILY-2207";Tend="1240";Tstart="941";shortTE="F";uid="ba76f699-8f80-443d-83ae-0afbb0b7aa6b"
CAJEWF010000011.1	RepeatMasker	Unknown	9445417	9445685	1566	-	.	ID="RND-5_FAMILY-38";Tend="1229";Tstart="949";shortTE="F";uid="6536764e-4d80-4f3c-ae42-141c6269413a"
CAJEWF010000011.1	RepeatMasker	DNA/Kolobok	3589573	3591988	19488	-	.	ID="RND-6_FAMILY-5387";Tend="2566";Tstart="222";shortTE="F";uid="90693540-0bd4-4d36-9a1d-1a854c22ab76"
CAJEWF010000011.1	RepeatMasker	RC/Helitron	2785372	2785482	402	-	.	ID="RND-1_FAMILY-463";Tend="3039";Tstart="2769";shortTE="F";uid="d676a6df-f55d-45a9-99de-936008436201"
CAJEWF010000011.1	RepeatMasker	Unknown	5384183	5384760	4776	-	.	ID="RND-3_FAMILY-932";Tend="1452";Tstart="876";shortTE="F";uid="d5594d31-5611-452d-bc54-b3b3487f7be8"
CAJEWF010000011.1	RepeatMasker	DNA	11944106	11944358	1201	-	.	ID="DNA-5_BTA";Tend="255";Tstart="1";shortTE="F";uid="9ef87dce-af72-4a80-937f-cf4aac96e6c7"
CAJEWF010000011.1	RepeatMasker	DNA/PIF-Spy	12156722	12156831	701	-	.	ID="RND-6_FAMILY-1161";Tend="7252";Tstart="7143";shortTE="F";uid="7e3d0ba5-eef8-4012-829a-7e608383a17e"
CAJEWF010000011.1	RepeatMasker	DNA	3898313	3898616	2434	-	.	ID="DNA-1_BTA";Tend="502";Tstart="200";shortTE="F";uid="3a515f3a-bc3e-4c78-ac30-0d606bb112ee"
CAJEWF010000011.1	RepeatMasker	Unknown	4625915	4626219	1517	-	.	ID="RND-5_FAMILY-674";Tend="1099";Tstart="832";shortTE="F";uid="65c9fabb-1b97-4efb-b822-6df22c631d1a"
CAJEWF010000011.1	RepeatMasker	LTR/Gypsy	10036809	10037058	1224	-	.	ID="RND-6_FAMILY-417";Tend="1165";Tstart="920";shortTE="F";uid="ae3d15bc-c993-4b7c-b74c-86b99576b7ff"
CAJEWF010000011.1	RepeatMasker	DNA	7967791	7968082	1960	-	.	ID="RND-1_FAMILY-488";Tend="952";Tstart="660";shortTE="F";uid="afab88e1-c81e-4204-9970-880c01ace0d0"
CAJEWF010000011.1	RepeatMasker	DNA/hAT-hATm	2785840	2786114	1953	-	.	ID="RND-6_FAMILY-7639";Tend="2558";Tstart="2284";shortTE="F";uid="140e7ed7-d464-4fb2-a2ec-2325f1d9fb93"
CAJEWF010000011.1	RepeatMasker	DNA/CMC-EnSpm	4732570	4732835	1916	-	.	ID="RND-4_FAMILY-447";Tend="1215";Tstart="949";shortTE="F";uid="5104d79b-7c80-4360-8aee-c250fbaf1db6"
CAJEWF010000011.1	RepeatMasker	LTR/Gypsy	6092085	6092347	1765	-	.	ID="RND-6_FAMILY-6215";Tend="1241";Tstart="978";shortTE="F";uid="eb1e164c-a8d0-4513-84f7-d15c246e2103"
CAJEWF010000011.1	RepeatMasker	Unknown	1385587	1385833	589	-	.	ID="RND-1_FAMILY-40";Tend="1231";Tstart="984";shortTE="F";uid="9ca8e371-e23c-44d6-b339-1c494a50368f"
CAJEWF010000011.1	RepeatMasker	DNA/CMC-EnSpm	1869780	1869967	1067	-	.	ID="RND-6_FAMILY-7144";Tend="1223";Tstart="1024";shortTE="F";uid="1135127c-25db-443d-b37f-8ef1c9c1a881"
CAJEWF010000011.1	RepeatMasker	Unknown	10114804	10114949	563	-	.	ID="RND-1_FAMILY-27";Tend="1053";Tstart="908";shortTE="F";uid="8c7eb30a-1591-4233-85aa-21b3187bda10"
CAJEWF010000011.1	RepeatMasker	Unknown	3069539	3069768	493	-	.	ID="RND-1_FAMILY-257";Tend="1205";Tstart="981";shortTE="F";uid="2b540138-d3cd-42db-b3ee-bfefd4329374"
CAJEWF010000011.1	RepeatMasker	DNA/hAT-Tip100	10636693	10636986	623	-	.	ID="RND-5_FAMILY-926";Tend="1631";Tstart="1360";shortTE="F";uid="3c2101e7-421d-4486-9395-6d12ced77e04"
CAJEWF010000011.1	RepeatMasker	DNA	10798290	10798516	1355	-	.	ID="DNA-5_BTA";Tend="255";Tstart="31";shortTE="F";uid="e65f256c-394f-4eec-8733-5df53e34dd2d"
CAJEWF010000011.1	RepeatMasker	DNA	1053577	1054895	11492	-	.	ID="RND-1_FAMILY-110";Tend="2097";Tstart="777";shortTE="F";uid="f1b5d7ed-9d16-4676-b093-e521a8ec77b8"
CAJEWF010000011.1	RepeatMasker	DNA	11734244	11734749	3786	-	.	ID="DNA-1_BTA";Tend="504";Tstart="1";shortTE="F";uid="d6e9f863-b1e5-434b-82d8-8cde55273bfa"
CAJEWF010000011.1	RepeatMasker	DNA/CMC-EnSpm	9516489	9516725	1402	-	.	ID="RND-5_FAMILY-135";Tend="1163";Tstart="916";shortTE="F";uid="4b109693-be69-441c-a64e-8d4b7fb4022b"
CAJEWF010000011.1	RepeatMasker	DNA/Sola-2	8624588	8624817	405	-	.	ID="RND-1_FAMILY-227";Tend="1850";Tstart="1626";shortTE="F";uid="717afe95-c83d-4803-9863-2d1891e38824"
CAJEWF010000011.1	RepeatMasker	LTR/Gypsy	9824815	9824975	1110	-	.	ID="RND-5_FAMILY-1051";Tend="1453";Tstart="1159";shortTE="F";uid="cc294f32-61de-4ffd-a078-b40786566d5c"
CAJEWF010000011.1	RepeatMasker	LINE/I-Jockey	471303	471557	1443	-	.	ID="RND-1_FAMILY-240";Tend="1228";Tstart="978";shortTE="F";uid="74b123f9-7009-407e-8266-f7212716af34"
CAJEWF010000011.1	RepeatMasker	RC/Helitron	4981571	4981985	1367	-	.	ID="RND-4_FAMILY-102";TEgroup="ctg_11%7CRND-4_FAMILY-102%7C1";Tend="1217";Tstart="923";shortTE="F";uid="c6548f18-63f5-464d-96a3-651924702bac"
CAJEWF010000011.1	RepeatMasker	DNA/CMC	4553240	4553526	2212	-	.	ID="RND-5_FAMILY-844";Tend="1120";Tstart="846";shortTE="F";uid="06fadfaa-77ed-4718-aaf8-8700ce0524e9"
CAJEWF010000011.1	RepeatMasker	DNA	9472362	9472915	4326	-	.	ID="DNA-4_BTA";Tend="554";Tstart="1";shortTE="F";uid="7cdada29-8b38-409e-bac5-8051b2401b60"
CAJEWF010000011.1	RepeatMasker	DNA/hAT-Tip100	7611778	7612150	1803	-	.	ID="RND-6_FAMILY-5722";Tend="2342";Tstart="1976";shortTE="F";uid="c0967eb7-6de9-4b8a-881f-86ef73a964c4"
CAJEWF010000011.1	RepeatMasker	DNA/hAT-Tip100	4181863	4183037	7544	-	.	ID="RND-6_FAMILY-5722";Tend="2346";Tstart="1173";shortTE="F";uid="f3d256c8-7a63-4cdd-b094-8e1804adee99"
CAJEWF010000011.1	RepeatMasker	DNA/PIF-Harbinger	4405687	4405827	947	-	.	ID="RND-4_FAMILY-1090";Tend="1442";Tstart="1301";shortTE="F";uid="6c50a38c-028f-4c6f-a36a-62172dedbe06"
CAJEWF010000011.1	RepeatMasker	DNA	12082230	12082753	1241	-	.	ID="DNA-4_BTA";Tend="554";Tstart="1";shortTE="F";uid="b195ac71-2bd4-41e1-9a6c-621838eb4ff3"
CAJEWF010000011.1	RepeatMasker	DNA/CMC-EnSpm	5391592	5391748	716	-	.	ID="RND-6_FAMILY-813";Tend="6260";Tstart="6108";shortTE="F";uid="bc36d8f5-f99f-4ed6-b792-104716233542"
CAJEWF010000011.1	RepeatMasker	DNA/Kolobok	10307202	10307388	1039	-	.	ID="RND-6_FAMILY-8584";Tend="4681";Tstart="4508";shortTE="F";uid="a9b716a3-a22a-4da0-be0d-b0ed92d7df54"
CAJEWF010000011.1	RepeatMasker	LTR/Gypsy	3096566	3096837	1945	-	.	ID="RND-4_FAMILY-369";Tend="1179";Tstart="911";shortTE="F";uid="b3b69e66-1123-4cc3-9ca1-a99189a69d3c"
CAJEWF010000011.1	RepeatMasker	RC/Helitron	8495736	8496185	1966	-	.	ID="RND-6_FAMILY-2157";Tend="769";Tstart="331";shortTE="F";uid="82a856cf-102a-4558-8bf4-a804d1fd00fd"
CAJEWF010000011.1	RepeatMasker	Unknown	9994827	9994976	878	-	.	ID="RND-5_FAMILY-674";Tend="978";Tstart="833";shortTE="F";uid="3cb5272d-ef76-48e1-bfcd-b35e158c4fae"
CAJEWF010000011.1	RepeatMasker	DNA/Sola-1	165494	165830	881	-	.	ID="RND-6_FAMILY-5806";Tend="4445";Tstart="4134";shortTE="F";uid="43ba746a-4226-4f99-97f8-4ffc777749b6"
CAJEWF010000011.1	RepeatMasker	DNA/PIF-Spy	9401308	9401445	633	-	.	ID="RND-5_FAMILY-3006";Tend="2024";Tstart="1887";shortTE="F";uid="c4350829-316c-45c3-bb5a-dd7960b12c59"
CAJEWF010000011.1	RepeatMasker	DNA	11743465	11743971	3769	-	.	ID="DNA-1_BTA";Tend="504";Tstart="1";shortTE="F";uid="66e0b238-3abe-4b92-9925-c965781b3275"
CAJEWF010000011.1	RepeatMasker	DNA/Sola-2	9325884	9326042	1446	-	.	ID="RND-6_FAMILY-871";Tend="902";Tstart="744";shortTE="F";uid="537ad8f5-b9eb-41cc-9986-b96b3e1f02ed"
CAJEWF010000011.1	RepeatMasker	DNA/Sola-2	4287134	4287237	419	-	.	ID="RND-6_FAMILY-3279";Tend="1879";Tstart="1781";shortTE="F";uid="48c9d64c-4fde-4570-9964-2de016b126b5"
CAJEWF010000011.1	RepeatMasker	DNA/hAT-Tip100	3170183	3171062	5970	-	.	ID="RND-1_FAMILY-220";Tend="1806";Tstart="943";shortTE="F";uid="67c08a46-fb25-4283-a4d2-4c3e5da44421"
CAJEWF010000011.1	RepeatMasker	DNA/CMC-Transib	7530007	7530136	860	-	.	ID="RND-5_FAMILY-2303";Tend="928";Tstart="802";shortTE="F";uid="84025b08-8bad-4d12-bb77-36e001e349d6"
CAJEWF010000011.1	RepeatMasker	DNA/CMC-EnSpm	11867513	11867760	1865	-	.	ID="RND-6_FAMILY-7144";Tend="1227";Tstart="967";shortTE="F";uid="d21123f2-4176-483e-bf63-e2194a5fd362"
CAJEWF010000011.1	RepeatMasker	Unknown	72225	72599	1066	-	.	ID="RND-6_FAMILY-5372";Tend="1290";Tstart="914";shortTE="F";uid="0de91255-d386-493e-9ae6-2cc439c72b71"
CAJEWF010000011.1	RepeatMasker	DNA/PIF-Spy	4573552	4573906	2201	-	.	ID="RND-1_FAMILY-639";Tend="969";Tstart="618";shortTE="F";uid="1de24846-a5b0-4731-97af-eceee756287e"
CAJEWF010000011.1	RepeatMasker	RC/Helitron	9746403	9746756	2589	-	.	ID="RND-5_FAMILY-390";Tend="1266";Tstart="903";shortTE="F";uid="ae1319e2-e1dc-4e4c-af80-a25191d8f7d5"
CAJEWF010000011.1	RepeatMasker	DNA/hAT-Tip100	9564632	9564791	714	-	.	ID="RND-1_FAMILY-673";Tend="1520";Tstart="1357";shortTE="F";uid="5a3c2ea6-8078-412c-9b06-c65894ad3799"
CAJEWF010000011.1	RepeatMasker	Unknown	1115905	1116242	2731	-	.	ID="RND-6_FAMILY-1247";Tend="1293";Tstart="956";shortTE="F";uid="2f73c3d4-d65d-46fc-9b61-114db214b908"
CAJEWF010000011.1	RepeatMasker	Unknown	9819032	9819297	2013	-	.	ID="RND-6_FAMILY-694";Tend="1210";Tstart="940";shortTE="F";uid="f2ce9d25-0f02-4f9b-891f-4729980a40ae"
CAJEWF010000011.1	RepeatMasker	Unknown	9484486	9484679	467	-	.	ID="RND-4_FAMILY-1879";Tend="1030";Tstart="822";shortTE="F";uid="9bce6031-7ce6-4471-bc47-e6484b296d7a"
CAJEWF010000011.1	RepeatMasker	DNA	3770012	3770744	5611	-	.	ID="RND-1_FAMILY-730";Tend="3490";Tstart="2751";shortTE="F";uid="3e3303f7-0096-405e-beb8-8c7f6171ff07"
CAJEWF010000011.1	RepeatMasker	DNA/hAT-Tip100	11710338	11710609	1955	-	.	ID="RND-6_FAMILY-5722";Tend="852";Tstart="579";shortTE="F";uid="4e78b23d-c3a5-49c4-95a0-d4b8f36af0b3"
CAJEWF010000011.1	RepeatMasker	DNA/CMC-EnSpm	10243200	10243329	572	-	.	ID="RND-6_FAMILY-6392";Tend="830";Tstart="702";shortTE="F";uid="9bd4da8f-9358-4825-aa1e-d45c5e028f4b"
CAJEWF010000011.1	RepeatMasker	DNA	4492559	4492692	447	-	.	ID="RND-5_FAMILY-1623";Tend="2145";Tstart="2013";shortTE="F";uid="7e6f60a4-23b4-42fa-8ed0-f4c6eadcf27e"
CAJEWF010000011.1	RepeatMasker	DNA/Maverick	7385230	7385562	2055	-	.	ID="RND-2_FAMILY-28";Tend="1065";Tstart="738";shortTE="F";uid="30b6b3a3-495f-4527-b618-87c466d94db4"
CAJEWF010000011.1	RepeatMasker	RC/Helitron	8565851	8566292	1080	-	.	ID="RND-5_FAMILY-3700";TEgroup="ctg_11%7CRND-5_FAMILY-3700%7C1";Tend="1697";Tstart="954";shortTE="F";uid="2122fce7-1150-4a63-89aa-443022b03e82"
CAJEWF010000011.1	RepeatMasker	DNA/CMC-EnSpm	10983955	10984077	698	-	.	ID="RND-6_FAMILY-6392";Tend="824";Tstart="702";shortTE="F";uid="ce81206e-721f-48c2-8a8c-95880cec38f0"
CAJEWF010000011.1	RepeatMasker	DNA	7020520	7020860	1155	-	.	ID="dna4-17b_bta";TEgroup="ctg_11%7Cdna4-17b_bta%7C2";Tend="276";Tstart="4";shortTE="F";uid="4a53059e-3b65-4b98-afb9-aae5c4b197d3"
CAJEWF010000011.1	RepeatMasker	LTR/Gypsy	673620	673885	1660	-	.	ID="RND-6_FAMILY-1646";Tend="1250";Tstart="986";shortTE="F";uid="357009ae-41a3-4fd0-a5ac-b5aefc5736a5"
CAJEWF010000011.1	RepeatMasker	RC/Helitron	7825036	7825170	464	-	.	ID="RND-4_FAMILY-83";Tend="1513";Tstart="1385";shortTE="F";uid="f74e3056-faf0-4ddd-995d-95461032fa45"
CAJEWF010000011.1	RepeatMasker	Unknown	4970011	4970160	627	-	.	ID="RND-1_FAMILY-27";Tend="1048";Tstart="900";shortTE="F";uid="f33b2617-394a-4276-b9c0-12b547b8e05f"
CAJEWF010000011.1	RepeatMasker	DNA	1188169	1188413	1150	-	.	ID="DNA-1_BTA";Tend="259";Tstart="18";shortTE="F";uid="304d3aa1-afae-44fe-8344-f85920e611b8"
CAJEWF010000011.1	RepeatMasker	LTR/Pao	1925649	1926173	3359	-	.	ID="RND-5_FAMILY-543";Tend="1368";Tstart="848";shortTE="F";uid="acf6c3b1-51bf-4fd8-bab4-257b2288ebe6"
CAJEWF010000011.1	RepeatMasker	Unknown	12142995	12143242	1282	-	.	ID="RND-1_FAMILY-40";Tend="1207";Tstart="961";shortTE="F";uid="67cf267e-9bf8-4bdf-a3cb-28f464b69c9a"
CAJEWF010000011.1	RepeatMasker	Unknown	7919879	7920128	1674	-	.	ID="RND-3_FAMILY-154";Tend="1203";Tstart="955";shortTE="F";uid="7074a13d-f3c1-40dd-920c-66630d726380"
CAJEWF010000011.1	RepeatMasker	LTR/Gypsy	8704792	8705039	1096	-	.	ID="RND-6_FAMILY-1649";Tend="1404";Tstart="1154";shortTE="F";uid="da090e17-ab71-4845-864c-a3e7983a726b"
CAJEWF010000011.1	RepeatMasker	Unknown	4765785	4766020	780	-	.	ID="RND-4_FAMILY-1179";Tend="1162";Tstart="927";shortTE="F";uid="2a44ece9-3eea-4dbf-9365-c386e3874a95"
CAJEWF010000011.1	RepeatMasker	DNA/CMC-EnSpm	2243682	2243936	1788	-	.	ID="RND-6_FAMILY-7144";Tend="1225";Tstart="971";shortTE="F";uid="dae5624c-8052-41aa-bcd5-98f293dfe7af"
CAJEWF010000011.1	RepeatMasker	Unknown	10336640	10337007	1440	-	.	ID="RND-6_FAMILY-9997";Tend="1272";Tstart="829";shortTE="F";uid="c3969c09-8e1f-4f79-be92-04a29a41eb9c"
CAJEWF010000011.1	RepeatMasker	DNA/CMC-Chapaev-3	8118080	8119074	7455	-	.	ID="RND-1_FAMILY-114";Tend="1721";Tstart="724";shortTE="F";uid="77e6241a-4c9c-43d0-b0d1-4a39aec9e22a"
CAJEWF010000011.1	RepeatMasker	DNA	1680231	1680336	416	-	.	ID="DNA-11_BTA";Tend="148";Tstart="43";shortTE="F";uid="4b1157b0-25f0-4278-b969-0efb358bdf20"
CAJEWF010000011.1	RepeatMasker	Unknown	11195359	11195556	549	-	.	ID="RND-6_FAMILY-2300";Tend="3199";Tstart="3035";shortTE="F";uid="06e16b5b-e440-4cf8-bdd6-ebab1239a2a2"
CAJEWF010000011.1	RepeatMasker	LTR/Gypsy	9878926	9879200	1092	-	.	ID="RND-4_FAMILY-31";Tend="1116";Tstart="843";shortTE="F";uid="fd5f5f3e-13bb-42b5-8645-acd5a5b076a7"
CAJEWF010000011.1	RepeatMasker	DNA	3345823	3346002	894	-	.	ID="RND-5_FAMILY-149";Tend="1359";Tstart="1170";shortTE="F";uid="4894a274-0de7-4e95-a9a3-0b1ef5e15bb5"
CAJEWF010000011.1	RepeatMasker	Unknown	7976374	7976509	627	-	.	ID="RND-6_FAMILY-1777";Tend="1281";Tstart="1176";shortTE="F";uid="00111ad7-8e52-4561-ba82-c6ab970f3c68"
CAJEWF010000011.1	RepeatMasker	DNA/TcMar-Tc1	3915825	3916379	4463	-	.	ID="RND-5_FAMILY-372";Tend="5064";Tstart="4521";shortTE="F";uid="ca513aa2-55fb-45f4-a28a-af1393de54bb"
CAJEWF010000011.1	RepeatMasker	LTR/Gypsy	6670634	6674413	7178	-	.	ID="GYPSY-3_BTA-I";Tend="7238";Tstart="3469";shortTE="F";uid="890a64f8-7aea-46da-ab1e-81a551c80110"
CAJEWF010000011.1	RepeatMasker	DNA	7081722	7081847	453	-	.	ID="RND-1_FAMILY-110";Tend="1548";Tstart="1426";shortTE="F";uid="ab08e192-93e2-4438-b544-566cc90e593a"
CAJEWF010000011.1	RepeatMasker	Unknown	3224243	3224680	2905	-	.	ID="RND-6_FAMILY-1777";Tend="1283";Tstart="886";shortTE="F";uid="21869187-61ae-4524-b4b4-3ec274293d9a"
CAJEWF010000011.1	RepeatMasker	DNA/CMC-EnSpm	3057784	3061536	28541	-	.	ID="RND-1_FAMILY-92";Tend="5183";Tstart="1566";shortTE="F";uid="402703a6-f569-408c-b07d-7ecd5d21e008"
CAJEWF010000011.1	RepeatMasker	DNA/CMC	3908074	3908300	1747	-	.	ID="RND-5_FAMILY-957";Tend="1087";Tstart="859";shortTE="F";uid="2c67884d-bffa-45c2-9e3b-bc0cf135480c"
CAJEWF010000011.1	RepeatMasker	DNA	1245039	1245255	1371	-	.	ID="RND-1_FAMILY-59";Tend="1245";Tstart="1028";shortTE="F";uid="59ba3b47-16bb-4de1-ba7b-8da5bacb4b4a"
CAJEWF010000011.1	RepeatMasker	LINE/L2	3309590	3309853	1629	-	.	ID="RND-1_FAMILY-164";Tend="1178";Tstart="914";shortTE="F";uid="e38cac09-01c3-4aa7-9fe0-9025c299c571"
CAJEWF010000011.1	RepeatMasker	Unknown	7179777	7179888	527	-	.	ID="RND-1_FAMILY-250";Tend="1190";Tstart="1079";shortTE="F";uid="dec5088f-e1cd-4aa9-944c-5daa1753fab9"
CAJEWF010000011.1	RepeatMasker	DNA	7390419	7390622	756	-	.	ID="DNA-5_BTA";Tend="222";Tstart="18";shortTE="F";uid="89113557-f0ae-422e-b155-904504fab8fb"
CAJEWF010000011.1	RepeatMasker	DNA	4573987	4574128	999	-	.	ID="DNA-4_BTA";Tend="554";Tstart="413";shortTE="F";uid="fbb2dd48-a667-4070-9163-303938f8c86d"
CAJEWF010000011.1	RepeatMasker	DNA/hAT-Tip100	7172084	7173648	12339	-	.	ID="rnd-1_family-65";Tend="2295";Tstart="748";shortTE="F";uid="a44d3417-3638-47fa-9e1a-4dc2e78a8a1d"
CAJEWF010000011.1	RepeatMasker	DNA	4472689	4472900	814	-	.	ID="RND-6_FAMILY-16859";Tend="1753";Tstart="1510";shortTE="F";uid="f7d16952-65f3-402f-b7f2-e88089d475f9"
CAJEWF010000011.1	RepeatMasker	DNA	556581	556842	814	-	.	ID="RND-4_FAMILY-211";Tend="1324";Tstart="1063";shortTE="F";uid="62d89a5a-14c8-4bad-aba5-75a6ca293386"
CAJEWF010000011.1	RepeatMasker	DNA/CMC-EnSpm	11278532	11278703	416	-	.	ID="RND-6_FAMILY-4002";Tend="5461";Tstart="5293";shortTE="F";uid="26e34533-bad9-4786-bd0a-7760955f0613"
CAJEWF010000011.1	RepeatMasker	LTR/Gypsy	6867859	6868168	778	-	.	ID="RND-4_FAMILY-31";Tend="749";Tstart="447";shortTE="F";uid="2b2b2ebd-d1e0-4ff1-b2a9-04b8463edccd"
CAJEWF010000011.1	RepeatMasker	DNA/CMC-EnSpm	3216810	3216935	481	-	.	ID="RND-6_FAMILY-4914";Tend="3628";Tstart="3507";shortTE="F";uid="8d5c5b2a-d09d-462c-ac62-dbf760c39ac4"
CAJEWF010000011.1	RepeatMasker	DNA/TcMar-Tc1	8650493	8651736	10979	-	.	ID="RND-1_FAMILY-211";Tend="2051";Tstart="829";shortTE="F";uid="d4db56ea-4f9d-429c-bbc6-c08903643f16"
CAJEWF010000011.1	RepeatMasker	DNA/Sola-2	1117025	1117534	3563	-	.	ID="SOLA2-N1_BTA";Tend="2180";Tstart="1670";shortTE="F";uid="e01b13f8-52bf-40cd-ba85-bd77dacea24b"
CAJEWF010000011.1	RepeatMasker	LTR/Gypsy	8215129	8215390	1940	-	.	ID="RND-3_FAMILY-25";Tend="1084";Tstart="824";shortTE="F";uid="57cc023a-727b-4745-acac-7825c21a6ba1"
CAJEWF010000011.1	RepeatMasker	DNA/TcMar-Tc4	10551351	10553032	11577	-	.	ID="rnd-1_family-764";Tend="2405";Tstart="593";shortTE="F";uid="70955090-1b0b-4670-bca0-c824029f4837"
CAJEWF010000011.1	RepeatMasker	DNA/hAT?	677443	677768	434	-	.	ID="RND-6_FAMILY-3850";Tend="1208";Tstart="883";shortTE="F";uid="3ab02c03-725f-4dc0-8ffe-0bbe37f498c6"
CAJEWF010000011.1	RepeatMasker	DNA	12084966	12085092	901	-	.	ID="RND-4_FAMILY-1911";Tend="1189";Tstart="1062";shortTE="F";uid="d03a261a-d235-471c-a99b-e6db1b4942ee"
CAJEWF010000011.1	RepeatMasker	DNA/CMC-EnSpm	11590019	11590342	1076	-	.	ID="RND-6_FAMILY-1077";TEgroup="ctg_11%7CRND-6_FAMILY-1077%7C2";Tend="1167";Tstart="912";shortTE="F";uid="09dfe1f5-4efb-4c32-99a5-25a4c30436a2"
CAJEWF010000011.1	RepeatMasker	RC/Helitron	8899124	8899311	534	-	.	ID="RND-5_FAMILY-430";Tend="941";Tstart="752";shortTE="F";uid="248bc374-7f1d-4af1-a60d-fd5c1a7f054f"
CAJEWF010000011.1	RepeatMasker	Unknown	7836277	7836723	1214	-	.	ID="RND-2_FAMILY-342";Tend="1030";Tstart="512";shortTE="F";uid="21341955-05da-4f51-95f8-d4cbc9b492c1"
CAJEWF010000011.1	RepeatMasker	DNA/Maverick	4337565	4337873	1324	-	.	ID="RND-2_FAMILY-28";Tend="1064";Tstart="741";shortTE="F";uid="7a026daa-90ec-401b-bb9a-8c148c126bca"
CAJEWF010000011.1	RepeatMasker	DNA/CMC-EnSpm	8473202	8473350	1128	-	.	ID="RND-3_FAMILY-131";Tend="1192";Tstart="1044";shortTE="F";uid="f3358e9f-251d-4ef9-af5d-0f3c98940a77"
CAJEWF010000011.1	RepeatMasker	DNA	3997999	3998392	3140	-	.	ID="RND-1_FAMILY-86";Tend="1354";Tstart="961";shortTE="F";uid="3b156a68-86df-4184-89dc-6005c32b5a34"
CAJEWF010000011.1	RepeatMasker	DNA	1885034	1885167	938	-	.	ID="RND-6_FAMILY-11069";Tend="1034";Tstart="901";shortTE="F";uid="85d0b907-9a5e-4f92-b0ce-9f30c3277f23"
CAJEWF010000011.1	RepeatMasker	LTR/Gypsy	8274597	8274860	1724	-	.	ID="RND-4_FAMILY-369";Tend="1174";Tstart="914";shortTE="F";uid="ffb201ef-cd65-414a-8432-451fed746d62"
CAJEWF010000011.1	RepeatMasker	Unknown	2949730	2949963	1542	-	.	ID="RND-6_FAMILY-2709";Tend="1225";Tstart="989";shortTE="F";uid="d84710c6-e228-4584-8a7d-82629941b6ac"
CAJEWF010000011.1	RepeatMasker	DNA	8163754	8163951	678	-	.	ID="RND-6_FAMILY-467";Tend="2826";Tstart="2627";shortTE="F";uid="83397a08-ebc9-4ba2-b054-e75badd568fc"
CAJEWF010000011.1	RepeatMasker	DNA	796034	796435	1446	-	.	ID="RND-5_FAMILY-971";Tend="1207";Tstart="784";shortTE="F";uid="2c4b71cd-8a4f-4bfc-8fb0-41ef57ffe003"
CAJEWF010000011.1	RepeatMasker	LTR/Gypsy	10670851	10671155	1724	-	.	ID="RND-6_FAMILY-4518";Tend="1404";Tstart="875";shortTE="F";uid="1d5af159-41cb-47e1-83f8-186d6a39b2f5"
CAJEWF010000011.1	RepeatMasker	DNA	1757270	1757401	767	-	.	ID="RND-6_FAMILY-11069";Tend="1032";Tstart="901";shortTE="F";uid="e5eeaf85-4b74-4e38-8b0e-df6242fc8cc3"
CAJEWF010000011.1	RepeatMasker	Unknown	3941381	3941549	1391	-	.	ID="RND-6_FAMILY-11";Tend="1080";Tstart="912";shortTE="F";uid="33ef4de8-e7b5-473f-ab81-c959529735e5"
CAJEWF010000011.1	RepeatMasker	Unknown	11146437	11146957	3282	-	.	ID="RND-4_FAMILY-1071";Tend="1409";Tstart="864";shortTE="F";uid="dd0ccd78-be83-48e6-9add-fd4a9d0a6010"
CAJEWF010000011.1	RepeatMasker	Unknown	10036303	10036633	1653	-	.	ID="RND-1_FAMILY-96";Tend="1255";Tstart="914";shortTE="F";uid="9c0c7494-d1a8-44a7-911b-97a1d135453d"
CAJEWF010000011.1	RepeatMasker	DNA	11991530	11991825	1262	-	.	ID="RND-5_FAMILY-2645";Tend="4166";Tstart="3874";shortTE="F";uid="3b78f48d-e9b6-4a9c-948e-921ea764130f"
CAJEWF010000011.1	RepeatMasker	Unknown	3728608	3728755	429	-	.	ID="RND-1_FAMILY-217";Tend="1150";Tstart="998";shortTE="F";uid="e059dbc9-3364-4df0-ae87-504bc4591625"
CAJEWF010000011.1	RepeatMasker	Unknown	2074966	2075085	499	-	.	ID="REP-6_LMI";Tend="3713";Tstart="3594";shortTE="F";uid="11b6d949-4adf-425a-bb4c-4063305fe144"
CAJEWF010000011.1	RepeatMasker	DNA	8427779	8428012	1156	-	.	ID="RND-5_FAMILY-2645";Tend="1242";Tstart="1007";shortTE="F";uid="38ae2b8f-64af-49ca-ae81-bb02e6e48f3f"
CAJEWF010000011.1	RepeatMasker	LTR/Gypsy	5426591	5426843	1045	-	.	ID="RND-6_FAMILY-417";Tend="1165";Tstart="912";shortTE="F";uid="1453aba4-33be-48f0-afbe-2ef592a871d8"
CAJEWF010000011.1	RepeatMasker	DNA/CMC-EnSpm	8193088	8193369	1313	-	.	ID="RND-6_FAMILY-7144";Tend="1239";Tstart="972";shortTE="F";uid="328f709a-67e9-4133-abdc-19e94ea5e234"
CAJEWF010000011.1	RepeatMasker	DNA/CMC	4265942	4266163	1612	-	.	ID="ENSPM-N1_BTA";Tend="228";Tstart="1";shortTE="F";uid="dfe5a7ef-7c87-4231-9bea-22b15bdd4264"
CAJEWF010000011.1	RepeatMasker	LTR/Gypsy	9826418	9826686	612	-	.	ID="RND-5_FAMILY-56";Tend="1045";Tstart="778";shortTE="F";uid="b8bdc4d0-ce7d-48fb-a26f-d84cf2583e26"
CAJEWF010000011.1	RepeatMasker	LINE/I	7203552	7203653	516	-	.	ID="RND-5_FAMILY-3089";Tend="711";Tstart="611";shortTE="F";uid="628f5d29-9d3c-4b12-a51f-2e1d1543ee4a"
CAJEWF010000011.1	RepeatMasker	DNA/CMC	5951072	5951458	2957	-	.	ID="RND-1_FAMILY-93";Tend="1274";Tstart="879";shortTE="F";uid="7469a3ee-4190-4391-ac05-faa487bf60a7"
CAJEWF010000011.1	RepeatMasker	DNA/hAT-Tip100	10576987	10577154	544	-	.	ID="RND-5_FAMILY-3189";Tend="1682";Tstart="1512";shortTE="F";uid="13bcf955-7a00-434d-b0e0-4d1255f9a2cd"
CAJEWF010000011.1	RepeatMasker	DNA	4209211	4209438	1622	-	.	ID="RND-4_FAMILY-1880";Tend="1165";Tstart="938";shortTE="F";uid="390704e2-1055-4bbc-a83b-795b2f78072c"
CAJEWF010000011.1	RepeatMasker	DNA/Sola-1	6711060	6711516	477	-	.	ID="RND-6_FAMILY-3193";Tend="1105";Tstart="638";shortTE="F";uid="2c4da7d9-178f-4ac4-a5ad-a9c8a385e7a3"
CAJEWF010000011.1	RepeatMasker	LTR/Gypsy	11504174	11504308	962	-	.	ID="RND-6_FAMILY-4518";Tend="1137";Tstart="1003";shortTE="F";uid="99fd3664-fa09-4003-822a-8c67a29bf878"
CAJEWF010000011.1	RepeatMasker	DNA/PIF-Spy	542788	544631	4078	-	.	ID="RND-6_FAMILY-7525";TEgroup="ctg_11%7CRND-6_FAMILY-7525%7C1";Tend="1971";Tstart="96";shortTE="F";uid="20779c8e-2824-4e4c-b33c-ae8d2823d668"
CAJEWF010000011.1	RepeatMasker	RC/Helitron	10502209	10502337	611	-	.	ID="HELITRON-1N1B_BTA";Tend="308";Tstart="181";shortTE="F";uid="36b9c5cc-920d-4797-91f5-03513e1ed849"
CAJEWF010000011.1	RepeatMasker	LTR/Copia	5022992	5023223	806	-	.	ID="RND-4_FAMILY-537";Tend="1169";Tstart="929";shortTE="F";uid="1b6fb0b4-2267-4c6a-bfba-5e68200dcf55"
CAJEWF010000011.1	RepeatMasker	LTR/Gypsy	6186326	6186610	2126	-	.	ID="GYPSY-15_BTA-LTR";Tend="286";Tstart="1";shortTE="F";uid="3e4fe41b-3da1-43d1-8147-e9762f0ebc96"
CAJEWF010000011.1	RepeatMasker	Unknown	743460	743712	698	-	.	ID="RND-1_FAMILY-217";Tend="1201";Tstart="951";shortTE="F";uid="6a3f229b-4335-4bc0-a9c4-97a6d4afeb94"
CAJEWF010000011.1	RepeatMasker	Unknown	6909799	6910047	1538	-	.	ID="RND-4_FAMILY-227";Tend="1237";Tstart="979";shortTE="F";uid="4de0bfc9-9202-4c87-96b4-6ef76b66ccb4"
CAJEWF010000011.1	RepeatMasker	LTR/Gypsy	5433447	5433766	1618	-	.	ID="RND-6_FAMILY-1646";Tend="1241";Tstart="956";shortTE="F";uid="ec419b72-4c67-46c9-9c5f-0560271ca3da"
CAJEWF010000011.1	RepeatMasker	Unknown	10689549	10690392	2378	-	.	ID="RND-5_FAMILY-4249";TEgroup="ctg_11%7CRND-5_FAMILY-4249%7C1";Tend="1815";Tstart="992";shortTE="F";uid="a043bc9a-c66a-4650-bcee-6a3c072d096f"
CAJEWF010000011.1	RepeatMasker	DNA/CMC-EnSpm	1189884	1190057	549	-	.	ID="RND-6_FAMILY-2037";Tend="1435";Tstart="1263";shortTE="F";uid="607b7762-54f2-42ea-a22a-9a586ee20a0b"
CAJEWF010000011.1	RepeatMasker	DNA	603247	603512	1769	-	.	ID="DNA-11_BTA";Tend="546";Tstart="277";shortTE="F";uid="4a5d194e-7bfe-4f8b-aee1-160e8b87eb03"
CAJEWF010000011.1	RepeatMasker	LTR/Gypsy	10410616	10410874	1217	-	.	ID="RND-6_FAMILY-417";Tend="1165";Tstart="907";shortTE="F";uid="c2713b63-6509-4c54-bf96-e1ae56b87564"
CAJEWF010000011.1	RepeatMasker	LINE/I	7844045	7844151	499	-	.	ID="RND-6_FAMILY-27";Tend="1116";Tstart="1011";shortTE="F";uid="daa2380f-8199-42c0-a04f-f4cbefecfa99"
CAJEWF010000011.1	RepeatMasker	DNA/Kolobok	3226575	3226752	470	-	.	ID="RND-6_FAMILY-8584";Tend="2639";Tstart="2447";shortTE="F";uid="623c66ef-124e-436e-ab1f-7066e323dfea"
CAJEWF010000011.1	RepeatMasker	DNA	5054968	5055171	510	-	.	ID="DNA-5_BTA";Tend="222";Tstart="18";shortTE="F";uid="04c21066-889e-44e1-9b3e-9d8933413fdc"
CAJEWF010000011.1	RepeatMasker	Unknown	3888460	3888624	1494	-	.	ID="RND-6_FAMILY-11";Tend="1077";Tstart="913";shortTE="F";uid="e151d1c9-a94a-473d-9959-2ba8f6f23a00"
CAJEWF010000011.1	RepeatMasker	Unknown	4812392	4812674	1835	-	.	ID="RND-6_FAMILY-694";Tend="1209";Tstart="925";shortTE="F";uid="6bdfe31f-2a9d-48d2-b75d-af58cba966c5"
CAJEWF010000011.1	RepeatMasker	DNA	4602274	4602509	656	-	.	ID="rnd-5_family-2645";Tend="1520";Tstart="1072";shortTE="F";uid="ed21d172-db90-4e2b-9633-7bfe392934c1"
CAJEWF010000011.1	RepeatMasker	Unknown	3518482	3518629	738	-	.	ID="RND-5_FAMILY-5134";Tend="1012";Tstart="850";shortTE="F";uid="651561a2-d599-45fb-a7ad-2076c468527d"
CAJEWF010000011.1	RepeatMasker	DNA/Kolobok	10809829	10810211	3068	-	.	ID="RND-1_FAMILY-797";Tend="1670";Tstart="1287";shortTE="F";uid="ebf6096a-14df-452a-baec-82908afaad07"
CAJEWF010000011.1	RepeatMasker	LINE/L2	2806868	2807128	2224	-	.	ID="RND-1_FAMILY-164";Tend="1175";Tstart="915";shortTE="F";uid="2375061c-391f-4cef-bf7a-c47ae4a30983"
CAJEWF010000011.1	RepeatMasker	RC/Helitron	10861320	10861441	712	-	.	ID="HELITRON-1_BTA";Tend="122";Tstart="1";shortTE="F";uid="edfce349-a18f-42a4-a78b-6ccf8982aa0b"
CAJEWF010000011.1	RepeatMasker	DNA	4249561	4249826	432	-	.	ID="RND-4_FAMILY-1880";Tend="1215";Tstart="969";shortTE="F";uid="75dedcf0-8671-44c3-bd94-e6c8ecabf986"
CAJEWF010000011.1	RepeatMasker	LTR/Gypsy	10740957	10741136	1025	-	.	ID="RND-6_FAMILY-4518";Tend="1161";Tstart="981";shortTE="F";uid="3f9c8a9a-1760-4ad5-bb5a-aff27666c3ee"
CAJEWF010000011.1	RepeatMasker	DNA	8530222	8530370	841	-	.	ID="RND-5_FAMILY-5066";Tend="1372";Tstart="1221";shortTE="F";uid="d3be05db-e5dd-46f3-9098-c4c294f3efcf"
CAJEWF010000011.1	RepeatMasker	DNA/CMC	11994488	11994745	1594	-	.	ID="rnd-5_family-957";Tend="1091";Tstart="859";shortTE="F";uid="a35edcf9-ce0b-4488-9b41-f9b778ab3396"
CAJEWF010000011.1	RepeatMasker	DNA/hAT-hATm	3576052	3576429	689	-	.	ID="RND-5_FAMILY-4017";TEgroup="ctg_11%7CRND-5_FAMILY-4017%7C2";Tend="1539";Tstart="1297";shortTE="F";uid="cf9ed246-8d97-4d6c-83ee-bcad695aa440"
CAJEWF010000011.1	RepeatMasker	DNA/TcMar-Tc1	10712039	10713324	10893	-	.	ID="RND-5_FAMILY-4151";Tend="2029";Tstart="743";shortTE="F";uid="9463a675-6d33-4aca-b9bd-268616598532"
CAJEWF010000011.1	RepeatMasker	DNA/CMC-EnSpm	8322117	8322391	1561	-	.	ID="RND-6_FAMILY-737";Tend="1147";Tstart="874";shortTE="F";uid="2153c57c-dac1-4c3e-9850-9e8b0bc97b01"
CAJEWF010000011.1	RepeatMasker	DNA	1357615	1357737	899	-	.	ID="DNA4-17B_BTA";Tend="123";Tstart="1";shortTE="F";uid="3434c10c-de19-4c10-8437-ede4226b8830"
CAJEWF010000011.1	RepeatMasker	RC/Helitron	9576883	9577013	798	-	.	ID="HELITRON-1N1B_BTA";Tend="748";Tstart="617";shortTE="F";uid="5bbd2f31-7b25-40b9-a60a-c73b63f786e2"
CAJEWF010000011.1	RepeatMasker	DNA	5806897	5807083	750	-	.	ID="RND-1_FAMILY-713";Tend="6917";Tstart="6722";shortTE="F";uid="639c0e97-62cd-46f3-8381-ed008109598c"
CAJEWF010000011.1	RepeatMasker	DNA/Sola-2	1447431	1448851	32240	-	.	ID="rnd-6_family-227";Tend="4843";Tstart="1";shortTE="F";uid="1115a4ec-2842-4cb0-93b5-f94726a71e6b"
CAJEWF010000011.1	RepeatMasker	Unknown	9832474	9832659	1241	-	.	ID="RND-5_FAMILY-1951";Tend="742";Tstart="569";shortTE="F";uid="f8d73ef9-9a2d-4c62-babc-cc028e1864bd"
CAJEWF010000011.1	RepeatMasker	DNA/CMC-Chapaev-3	128045	128287	515	-	.	ID="RND-5_FAMILY-1701";Tend="1555";Tstart="1304";shortTE="F";uid="02ee4edb-e44b-42f9-bc34-e03b4e0cbb8a"
CAJEWF010000011.1	RepeatMasker	DNA/CMC-Chapaev-3	2195948	2196103	1206	-	.	ID="RND-6_FAMILY-649";Tend="1911";Tstart="1755";shortTE="F";uid="5f7967af-2f9a-4e41-9d9f-d3b4d07041db"
CAJEWF010000011.1	RepeatMasker	Unknown	6821939	6822183	1411	-	.	ID="RND-6_FAMILY-2207";Tend="1234";Tstart="941";shortTE="F";uid="2f450262-b5e4-4517-93ec-d90df9a2af02"
CAJEWF010000011.1	RepeatMasker	DNA/PIF-Harbinger	4603628	4603870	1561	-	.	ID="RND-4_FAMILY-1090";Tend="1426";Tstart="1186";shortTE="F";uid="33d9557e-69cc-40c7-85b4-61ed0c50b48f"
CAJEWF010000011.1	RepeatMasker	Unknown	1259243	1259433	964	-	.	ID="RND-4_FAMILY-227";Tend="1237";Tstart="1047";shortTE="F";uid="83b688e9-2016-4ddf-99e7-213dad043c04"
CAJEWF010000011.1	RepeatMasker	DNA/CMC-Transib	11522122	11522275	941	-	.	ID="RND-5_FAMILY-2303";Tend="931";Tstart="766";shortTE="F";uid="bb496f40-2af8-4760-afae-794e94cd9349"
CAJEWF010000011.1	RepeatMasker	LTR/Gypsy	10581944	10582141	683	-	.	ID="RND-6_FAMILY-1646";Tend="1499";Tstart="1303";shortTE="F";uid="6b0759a8-bf9a-4e53-8dde-bdb42031994b"
CAJEWF010000011.1	RepeatMasker	DNA	10928775	10928899	475	-	.	ID="RND-6_FAMILY-8975";Tend="690";Tstart="565";shortTE="F";uid="b4bf08c3-cf17-49aa-b7b2-9fc75b50d5b5"
CAJEWF010000011.1	RepeatMasker	Unknown	10412118	10412443	2296	-	.	ID="RND-6_FAMILY-1321";Tend="1311";Tstart="984";shortTE="F";uid="294425f7-c546-40dc-b349-bebb80340da9"
CAJEWF010000011.1	RepeatMasker	DNA/CMC	6854922	6855030	444	-	.	ID="RND-5_FAMILY-957";Tend="1030";Tstart="916";shortTE="F";uid="8fb04a51-a3a7-420f-8191-ce10bae8c6a1"
CAJEWF010000011.1	RepeatMasker	Unknown	4087423	4087556	542	-	.	ID="RND-4_FAMILY-60";Tend="1153";Tstart="1024";shortTE="F";uid="ec22a299-7ff5-497f-b586-2f72e738fcc4"
CAJEWF010000011.1	RepeatMasker	Unknown	2803919	2804201	761	-	.	ID="RND-6_FAMILY-694";Tend="1209";Tstart="928";shortTE="F";uid="a15f826c-af96-4d3b-84c3-7ce49f740cd9"
CAJEWF010000011.1	RepeatMasker	DNA/MULE-MuDR	11608660	11609008	2730	-	.	ID="RND-1_FAMILY-69";Tend="1305";Tstart="957";shortTE="F";uid="788fafa1-95bc-4e05-815b-24a217759a5f"
CAJEWF010000011.1	RepeatMasker	Unknown	144198	144628	1675	-	.	ID="RND-6_FAMILY-120";Tend="856";Tstart="392";shortTE="F";uid="76a98a6c-1462-4bc8-96d2-e1e322b800c1"
CAJEWF010000011.1	RepeatMasker	LTR/Gypsy	1990226	1990390	1390	-	.	ID="RND-6_FAMILY-1649";Tend="1137";Tstart="973";shortTE="F";uid="1ef87fd3-2e40-4d58-bd86-bae7847080a7"
CAJEWF010000011.1	RepeatMasker	LINE/L2	2065309	2065447	925	-	.	ID="RND-4_FAMILY-328";Tend="1034";Tstart="896";shortTE="F";uid="dddb6786-d062-4752-862a-0683f044c426"
CAJEWF010000011.1	RepeatMasker	Unknown	9467110	9467296	1384	-	.	ID="RND-3_FAMILY-154";Tend="1146";Tstart="960";shortTE="F";uid="40aa60da-c965-4396-b291-b1fa4eaea33d"
CAJEWF010000011.1	RepeatMasker	Unknown	8298889	8299058	678	-	.	ID="RND-1_FAMILY-37";Tend="1056";Tstart="892";shortTE="F";uid="b34d4380-539f-43de-aa30-13c1090a9676"
CAJEWF010000011.1	RepeatMasker	DNA	993472	993662	448	-	.	ID="RND-1_FAMILY-59";Tend="1172";Tstart="986";shortTE="F";uid="8d83fe8a-8d3b-4b5f-942e-3e759f89df6b"
CAJEWF010000011.1	RepeatMasker	DNA	6959611	6959958	1455	-	.	ID="RND-4_FAMILY-1880";TEgroup="ctg_11%7CRND-4_FAMILY-1880%7C1";Tend="1147";Tstart="952";shortTE="F";uid="6a9d6fae-d7fd-4fa9-95a9-aa475c74ec88"
CAJEWF010000011.1	RepeatMasker	DNA/MULE-MuDR	5856020	5856293	2231	-	.	ID="RND-1_FAMILY-69";Tend="1318";Tstart="1041";shortTE="F";uid="846d5a50-a56a-47fb-be21-0b3b4b7e2e24"
CAJEWF010000011.1	RepeatMasker	DNA/hAT-Tip100	6316694	6317347	4093	-	.	ID="RND-1_FAMILY-809";Tend="1611";Tstart="951";shortTE="F";uid="87d98870-2e03-4ea0-8c20-40ed533fcd84"
CAJEWF010000011.1	RepeatMasker	RC/Helitron	11938290	11938595	1526	-	.	ID="RND-4_FAMILY-803";Tend="1304";Tstart="1003";shortTE="F";uid="3208fdad-e8b7-4ba4-a98c-8c222420ec8c"
CAJEWF010000011.1	RepeatMasker	DNA	1716071	1716287	839	-	.	ID="DNA-4_BTA";Tend="232";Tstart="1";shortTE="F";uid="2a67f135-3a45-45e1-8aa1-c58b608e8c3e"
CAJEWF010000011.1	RepeatMasker	DNA/PIF-Spy	399884	400258	425	-	.	ID="ISL2EU-N2_BTA";Tend="448";Tstart="53";shortTE="F";uid="5c7c8db7-9f27-4c8d-ba56-69eb18a27061"
CAJEWF010000011.1	RepeatMasker	DNA	7651359	7651532	556	-	.	ID="RND-6_FAMILY-4789";Tend="1192";Tstart="1026";shortTE="F";uid="88327c7a-0107-421e-91c2-4fae6f0101c8"
CAJEWF010000011.1	RepeatMasker	Unknown	7885332	7885482	753	-	.	ID="RND-6_FAMILY-1734";Tend="1111";Tstart="962";shortTE="F";uid="770041f8-dbd9-473a-aafd-219b6d0525f9"
CAJEWF010000011.1	RepeatMasker	Unknown	7568744	7568936	732	-	.	ID="RND-4_FAMILY-384";Tend="1033";Tstart="840";shortTE="F";uid="5161c533-62b8-4eaf-8c3c-b3a9fa40a898"
CAJEWF010000011.1	RepeatMasker	DNA	4811983	4812218	830	-	.	ID="DNA-5_BTA";Tend="236";Tstart="1";shortTE="F";uid="ef2c2432-0a27-4f31-8678-6be16b8f6b0d"
CAJEWF010000011.1	RepeatMasker	DNA	3236956	3237144	988	-	.	ID="dna4-17b_bta";Tend="276";Tstart="148";shortTE="F";uid="8d3aefb5-1d9c-4c84-8520-3eadbe13c73d"
CAJEWF010000011.1	RepeatMasker	DNA/hAT-Tip100	307045	307418	2789	-	.	ID="RND-6_FAMILY-968";Tend="2386";Tstart="2024";shortTE="F";uid="fb48e661-1255-4ac8-ace2-17e3702f32ee"
CAJEWF010000011.1	RepeatMasker	Unknown	7644874	7645027	632	-	.	ID="RND-6_FAMILY-2397";Tend="1531";Tstart="1384";shortTE="F";uid="9d5e8b66-2599-45fd-97d3-c19773261fe2"
CAJEWF010000011.1	RepeatMasker	DNA	7435174	7435351	993	-	.	ID="RND-1_FAMILY-59";Tend="1244";Tstart="1067";shortTE="F";uid="ccd9114e-1df7-4b29-a7b9-49175698e234"
CAJEWF010000011.1	RepeatMasker	Unknown	2089105	2089355	1292	-	.	ID="RND-4_FAMILY-162";Tend="1246";Tstart="997";shortTE="F";uid="28fdc641-4f55-4607-835c-19c9c349de42"
CAJEWF010000011.1	RepeatMasker	Unknown	3510073	3510382	2060	-	.	ID="RND-1_FAMILY-585";Tend="1267";Tstart="962";shortTE="F";uid="51efc3a0-9e9d-4bba-b40c-09d67a77ea38"
CAJEWF010000011.1	RepeatMasker	RC/Helitron	1123080	1123270	774	-	.	ID="RND-6_FAMILY-410";Tend="1483";Tstart="1288";shortTE="F";uid="6e66784c-4c1a-443c-9988-267bfcd42db8"
CAJEWF010000011.1	RepeatMasker	LINE/L2	5872160	5872264	601	-	.	ID="RND-6_FAMILY-3238";Tend="1421";Tstart="1317";shortTE="F";uid="37984772-20aa-48f0-94b8-e194f9e49785"
CAJEWF010000011.1	RepeatMasker	DNA/Kolobok	1686643	1687099	3261	-	.	ID="RND-6_FAMILY-6547";Tend="1101";Tstart="644";shortTE="F";uid="10ea4ef2-4577-4ca2-b3c1-2c1d450b09f3"
CAJEWF010000011.1	RepeatMasker	DNA	10116780	10117024	461	-	.	ID="DNA-5_BTA";Tend="245";Tstart="10";shortTE="F";uid="52004d75-d8cc-497d-881d-ee8460b1559e"
CAJEWF010000011.1	RepeatMasker	DNA/CMC	7512935	7513206	1862	-	.	ID="RND-1_FAMILY-3";Tend="1162";Tstart="891";shortTE="F";uid="be42bc47-9b17-4b09-aee7-b876df21b5ea"
CAJEWF010000011.1	RepeatMasker	Unknown	10271203	10271345	450	-	.	ID="RND-1_FAMILY-36";Tend="1206";Tstart="1056";shortTE="F";uid="4d4dc54a-c9c1-4794-9be4-1966683a639b"
CAJEWF010000011.1	RepeatMasker	DNA	10092822	10092959	1011	-	.	ID="RND-5_FAMILY-1857";Tend="4721";Tstart="4584";shortTE="F";uid="de52b9d5-f097-4320-92ec-1eeedd5e9ad8"
CAJEWF010000011.1	RepeatMasker	DNA/hAT-Tip100	856578	857127	3307	-	.	ID="HAT-N2_BTA";Tend="552";Tstart="1";shortTE="F";uid="7d6b8b80-0927-457b-9d0c-64d7fc34df6e"
CAJEWF010000011.1	RepeatMasker	DNA/hAT-Tip100	8700291	8700428	428	-	.	ID="RND-5_FAMILY-3189";Tend="1668";Tstart="1543";shortTE="F";uid="69a089c0-05b2-4539-863a-5fa0cb07b6c5"
CAJEWF010000011.1	RepeatMasker	DNA/CMC	5340603	5340833	1800	-	.	ID="RND-5_FAMILY-957";Tend="1087";Tstart="859";shortTE="F";uid="21992eab-a41b-4020-b06f-a3f9f8ea6265"
CAJEWF010000011.1	RepeatMasker	DNA/TcMar-Tc1	7790961	7791764	4364	-	.	ID="RND-6_FAMILY-576";Tend="1698";Tstart="851";shortTE="F";uid="5dce6a20-464c-412d-9e5d-55e64bf16b0f"
CAJEWF010000011.1	RepeatMasker	DNA/PIF-Spy	9477051	9477297	901	-	.	ID="RND-6_FAMILY-1161";Tend="7252";Tstart="7052";shortTE="F";uid="6294e09f-edee-46ae-a23d-f23338504e9f"
CAJEWF010000011.1	RepeatMasker	DNA	1869211	1869439	1665	-	.	ID="RND-1_FAMILY-194";Tend="1062";Tstart="834";shortTE="F";uid="ffa4a6cb-c192-4347-b381-80ea6de13334"
CAJEWF010000011.1	RepeatMasker	LTR/Gypsy	7402384	7402501	547	-	.	ID="RND-6_FAMILY-1579";Tend="836";Tstart="743";shortTE="F";uid="232dd658-6e1c-46b4-8f90-8e274d2e3e51"
CAJEWF010000011.1	RepeatMasker	DNA	11920562	11920831	1367	-	.	ID="DNA-11_BTA";Tend="551";Tstart="283";shortTE="F";uid="b13d78f3-984b-4a5b-967f-0e04a46f8939"
CAJEWF010000011.1	RepeatMasker	Unknown	4602555	4602710	561	-	.	ID="RND-6_FAMILY-13243";Tend="1422";Tstart="1266";shortTE="F";uid="4f3d059c-ae8e-4e9c-af5b-863200a84cf6"
CAJEWF010000011.1	RepeatMasker	DNA/hAT-Tip100	7878134	7878537	2402	-	.	ID="RND-1_FAMILY-866";Tend="1377";Tstart="891";shortTE="F";uid="2e589579-9739-4819-a9fa-16a34d14b834"
CAJEWF010000011.1	RepeatMasker	Unknown	4282489	4282653	1302	-	.	ID="RND-4_FAMILY-384";Tend="1004";Tstart="840";shortTE="F";uid="ce9380fa-d62a-4656-bf76-3904d3ec6915"
CAJEWF010000011.1	RepeatMasker	DNA/hAT-Tip100	2033264	2034611	9288	-	.	ID="RND-6_FAMILY-4363";Tend="2144";Tstart="803";shortTE="F";uid="77d7faaa-c1b6-4951-b512-81e04dc11e55"
CAJEWF010000011.1	RepeatMasker	Unknown	4289166	4289409	1658	-	.	ID="RND-3_FAMILY-154";Tend="1204";Tstart="961";shortTE="F";uid="6563033d-366e-4394-aa62-64d1e47f9594"
CAJEWF010000011.1	RepeatMasker	DNA/CMC	11826300	11826514	1772	-	.	ID="RND-1_FAMILY-383";Tend="1073";Tstart="860";shortTE="F";uid="cafe5408-3428-45e3-9042-2a99f5b82b31"
CAJEWF010000011.1	RepeatMasker	DNA	647543	647720	599	-	.	ID="RND-6_FAMILY-1167";Tend="2053";Tstart="1853";shortTE="F";uid="1ab18d62-2b9f-42d9-b97c-635d1512a846"
CAJEWF010000011.1	RepeatMasker	DNA/hAT?	830594	831004	549	-	.	ID="HAT-N6_BTA";TEgroup="ctg_11%7CHAT-N6_BTA%7C2";Tend="308";Tstart="43";shortTE="T";uid="6b59cd0c-5ec9-4212-8d18-7c255ee684c2"
CAJEWF010000011.1	RepeatMasker	Unknown	10007567	10007860	1603	-	.	ID="RND-5_FAMILY-38";Tend="1233";Tstart="949";shortTE="F";uid="4620d14b-6774-45e4-8026-a5d523435d3c"
CAJEWF010000011.1	RepeatMasker	DNA/CMC	4768374	4768689	2419	-	.	ID="RND-1_FAMILY-81";Tend="1259";Tstart="948";shortTE="F";uid="420d0626-91ba-456e-8c2f-b980f9d6ccdc"
CAJEWF010000011.1	RepeatMasker	LTR/Pao	7139167	7139367	1363	-	.	ID="RND-6_FAMILY-14849";Tend="1256";Tstart="1045";shortTE="F";uid="3373b333-7aa6-480d-ba96-dfcee27444bf"
CAJEWF010000011.1	RepeatMasker	DNA/CMC-Chapaev-3	2015135	2015266	430	-	.	ID="RND-6_FAMILY-10088";Tend="1796";Tstart="1664";shortTE="F";uid="b5e97bf2-30c0-4b5d-8b6c-2f9c780ad8b4"
CAJEWF010000011.1	RepeatMasker	LTR/Gypsy	12099820	12100000	1096	-	.	ID="RND-1_FAMILY-255";Tend="1150";Tstart="972";shortTE="F";uid="88e46951-4395-470d-bf67-2f3e0aaf0188"
CAJEWF010000011.1	RepeatMasker	Unknown	12044951	12045104	429	-	.	ID="RND-1_FAMILY-27";Tend="1046";Tstart="890";shortTE="F";uid="c8bcf54f-f595-47f7-8e4b-22f8f7a18000"
CAJEWF010000011.1	RepeatMasker	DNA/CMC	7906787	7907038	1916	-	.	ID="RND-1_FAMILY-3";Tend="1153";Tstart="901";shortTE="F";uid="c8dc9543-1919-4d21-9622-0ca50697e88f"
CAJEWF010000011.1	RepeatMasker	LINE/R1	1232198	1232362	977	-	.	ID="RND-6_FAMILY-1164";Tend="6644";Tstart="6486";shortTE="F";uid="6e8e9b8b-be16-4f0f-ac74-1e05736c0339"
CAJEWF010000011.1	RepeatMasker	RC/Helitron	3528874	3529330	3689	-	.	ID="HELITRON-N2_BTA";Tend="821";Tstart="354";shortTE="F";uid="cd9b9e07-c583-4b94-9110-b2c44e102afa"
CAJEWF010000011.1	RepeatMasker	LTR/Pao	1501718	1501910	742	-	.	ID="RND-4_FAMILY-367";Tend="1146";Tstart="946";shortTE="F";uid="3f12692f-8535-4ef9-b1c8-7106dc6bcdd0"
CAJEWF010000011.1	RepeatMasker	Unknown	10143869	10144170	2225	-	.	ID="RND-1_FAMILY-202";Tend="1211";Tstart="913";shortTE="F";uid="a4c01bb9-9814-45b3-b059-9085517e8dbb"
CAJEWF010000011.1	RepeatMasker	RC/Helitron	11626265	11626564	654	-	.	ID="RND-6_FAMILY-3076";Tend="1630";Tstart="1338";shortTE="F";uid="522d243e-8e66-426b-be9c-0611d06242f5"
CAJEWF010000011.1	RepeatMasker	DNA/hAT?	1123340	1123686	2204	-	.	ID="RND-6_FAMILY-2385";Tend="1311";Tstart="976";shortTE="F";uid="b47d582c-537c-45b4-b72b-db2b57dd437c"
CAJEWF010000011.1	RepeatMasker	DNA/hAT?	10824969	10825212	1245	-	.	ID="RND-5_FAMILY-1660";Tend="1137";Tstart="883";shortTE="F";uid="3f64cb7a-2492-4368-b8ee-1eb07ab04bb2"
CAJEWF010000011.1	RepeatMasker	DNA	480291	480568	1908	-	.	ID="DNA-11_BTA";Tend="551";Tstart="275";shortTE="F";uid="849fcc1b-462f-4591-bae6-8fef57b00ed9"
CAJEWF010000011.1	RepeatMasker	DNA/Sola-2	8364161	8364540	1609	-	.	ID="RND-1_FAMILY-499";Tend="1218";Tstart="833";shortTE="F";uid="056bf1f4-1832-486b-97fc-6b5ad432a001"
CAJEWF010000011.1	RepeatMasker	DNA/Academ-1	2149766	2149892	801	-	.	ID="RND-5_FAMILY-307";Tend="928";Tstart="801";shortTE="F";uid="15bf8e8f-fb93-4490-b655-baf1a30040b8"
CAJEWF010000011.1	RepeatMasker	LTR/Gypsy	8772816	8773399	1346	-	.	ID="RND-6_FAMILY-6215";Tend="1592";Tstart="979";shortTE="F";uid="ee9ca6ec-4068-44e5-9db2-6eb30e955e8f"
CAJEWF010000011.1	RepeatMasker	DNA/CMC-Chapaev-3	3024827	3024967	1079	-	.	ID="RND-6_FAMILY-649";Tend="1910";Tstart="1770";shortTE="F";uid="dada83f5-a2cf-4b61-8b79-32f2cb90967a"
CAJEWF010000011.1	RepeatMasker	LINE/RTE-BovB	9479812	9480323	3939	-	.	ID="RND-6_FAMILY-5298";Tend="4019";Tstart="3511";shortTE="F";uid="ac3fbde9-1379-4259-a8ed-e30ee91657b5"
CAJEWF010000011.1	RepeatMasker	RC/Helitron	3802659	3803043	2228	-	.	ID="HELITRON-1N1B_BTA";Tend="341";Tstart="1";shortTE="F";uid="6a732448-9f4d-4c50-9320-eb868cda400e"
CAJEWF010000011.1	RepeatMasker	DNA/TcMar-Tc1	7169470	7169639	409	-	.	ID="MARINER-N1_BTA";Tend="185";Tstart="1";shortTE="F";uid="057cbaf9-c20d-4cc1-878a-b9718b39502c"
CAJEWF010000011.1	RepeatMasker	DNA	7653277	7653519	832	-	.	ID="RND-4_FAMILY-211";Tend="1323";Tstart="1077";shortTE="F";uid="e61cbd4d-2e25-45d4-bfed-f0549e6e4650"
CAJEWF010000011.1	RepeatMasker	Unknown	11497110	11497254	787	-	.	ID="RND-4_FAMILY-998";Tend="1079";Tstart="932";shortTE="F";uid="5d1d43ae-9850-42cc-b575-bcc429936b30"
CAJEWF010000011.1	RepeatMasker	Unknown	9516007	9516257	1597	-	.	ID="RND-5_FAMILY-1778";Tend="1148";Tstart="900";shortTE="F";uid="2990810b-e521-40f5-94cf-9709f4fed960"
CAJEWF010000011.1	RepeatMasker	DNA/TcMar-Tc1	6008959	6009071	465	-	.	ID="RND-5_FAMILY-372";Tend="4205";Tstart="4089";shortTE="F";uid="a9b5e58b-cdff-44f8-b5c2-90b6db1521fd"
CAJEWF010000011.1	RepeatMasker	Unknown	4382829	4383222	1306	-	.	ID="RND-6_FAMILY-2266";TEgroup="ctg_11%7CRND-6_FAMILY-2266%7C1";Tend="1206";Tstart="838";shortTE="F";uid="bf3ce824-c82f-41c0-943c-d639d6efc8f0"
CAJEWF010000011.1	RepeatMasker	LTR/Gypsy	5389214	5389350	482	-	.	ID="RND-6_FAMILY-1649";Tend="1262";Tstart="1128";shortTE="F";uid="265140c9-cd21-4570-a8d4-e8f0acd2965c"
CAJEWF010000011.1	RepeatMasker	DNA	10870700	10870952	610	-	.	ID="DNA-5_BTA";Tend="241";Tstart="1";shortTE="F";uid="c44182ea-358b-4019-be61-bb4a36594485"
CAJEWF010000011.1	RepeatMasker	LTR/Gypsy	1467619	1467969	959	-	.	ID="RND-5_FAMILY-1051";Tend="1454";Tstart="1092";shortTE="F";uid="261b50a2-9694-46e7-b894-ce558cd4e44b"
CAJEWF010000011.1	RepeatMasker	DNA/CMC-Transib	10196703	10196874	1342	-	.	ID="RND-5_FAMILY-2303";Tend="933";Tstart="762";shortTE="F";uid="33823bac-490f-4c37-897a-45a3de11bcf7"
CAJEWF010000011.1	RepeatMasker	DNA/hAT-Tip100	527149	527285	461	-	.	ID="RND-5_FAMILY-3189";Tend="1685";Tstart="1542";shortTE="F";uid="d2c35095-5296-47ce-a4ca-f4a65a3220c2"
CAJEWF010000011.1	RepeatMasker	DNA/Kolobok	4015898	4016114	541	-	.	ID="RND-6_FAMILY-8584";Tend="5581";Tstart="5360";shortTE="F";uid="f3e0cee6-2bea-4678-85e5-5a1b1f077fdd"
CAJEWF010000011.1	RepeatMasker	LINE/I	10757938	10758180	1140	-	.	ID="RND-6_FAMILY-27";Tend="1193";Tstart="927";shortTE="F";uid="b2125d5f-cb6a-4fe8-84d1-dada86bd8ecc"
CAJEWF010000011.1	RepeatMasker	DNA	4740953	4741397	3080	-	.	ID="DNA-1_BTA";Tend="504";Tstart="1";shortTE="F";uid="f796cdf4-0a70-4291-8ad4-efc757463519"
CAJEWF010000011.1	RepeatMasker	DNA/CMC-EnSpm	4207402	4207636	567	-	.	ID="RND-6_FAMILY-623";Tend="7073";Tstart="6840";shortTE="F";uid="14fc4ef1-d85b-45fb-a9a5-a0785f482ef4"
CAJEWF010000011.1	RepeatMasker	DNA/MULE-MuDR	9276885	9277187	2318	-	.	ID="RND-6_FAMILY-15083";Tend="1227";Tstart="877";shortTE="F";uid="535b2ac9-2675-4a5d-95df-87d029b227ac"
CAJEWF010000011.1	RepeatMasker	DNA/hAT-hATm	8797257	8797821	4293	-	.	ID="RND-1_FAMILY-578";Tend="1277";Tstart="711";shortTE="F";uid="0eaa1a56-ab44-4bbd-a97f-a04b1a572810"
CAJEWF010000011.1	RepeatMasker	DNA/CMC-EnSpm	773637	773800	1043	-	.	ID="RND-6_FAMILY-1912";Tend="1116";Tstart="953";shortTE="F";uid="6e815cb1-3d67-4d0e-b7ec-48fa6dae3a52"
CAJEWF010000011.1	RepeatMasker	DNA/CMC-EnSpm	11383709	11383820	696	-	.	ID="RND-6_FAMILY-7144";Tend="1086";Tstart="967";shortTE="F";uid="02ed2391-fbe7-43ae-baca-13f0f08c7105"
CAJEWF010000011.1	RepeatMasker	DNA/Maverick	3588885	3589214	2283	-	.	ID="RND-2_FAMILY-28";Tend="1062";Tstart="735";shortTE="F";uid="6b0def31-983c-498f-8597-2caac8e27ae1"
CAJEWF010000011.1	RepeatMasker	DNA	10928458	10928708	1476	-	.	ID="RND-1_FAMILY-59";Tend="1236";Tstart="980";shortTE="F";uid="f687f9e5-99df-4d72-a3c6-0192adfb4efc"
CAJEWF010000011.1	RepeatMasker	DNA/CMC-Chapaev-3	12163427	12163588	1189	-	.	ID="RND-6_FAMILY-649";Tend="1912";Tstart="1761";shortTE="F";uid="6abc17d7-41cb-4222-a8f0-5537c5bf2378"
CAJEWF010000011.1	RepeatMasker	DNA	5672534	5672958	2871	-	.	ID="DNA-10_BTA";Tend="434";Tstart="2";shortTE="F";uid="ead0605d-4764-45e7-b22f-72f75aa37628"
CAJEWF010000011.1	RepeatMasker	DNA	4674811	4675947	5962	-	.	ID="rnd-1_family-535";Tend="2017";Tstart="798";shortTE="F";uid="4536b034-20cb-4a54-8336-92eefd2ac2aa"
CAJEWF010000011.1	RepeatMasker	LTR/Gypsy	11148763	11149020	1105	-	.	ID="RND-5_FAMILY-56";Tend="1060";Tstart="799";shortTE="F";uid="e35b8c0b-37c3-44d4-88f9-1119b4157b28"
CAJEWF010000011.1	RepeatMasker	LINE/RTE-BovB	6563102	6563402	997	-	.	ID="RND-1_FAMILY-596";Tend="4032";Tstart="3736";shortTE="F";uid="e09e23a9-e45d-426b-a8ec-c0eec32a718a"
CAJEWF010000011.1	RepeatMasker	LTR/Gypsy	10659349	10659646	1799	-	.	ID="RND-6_FAMILY-4518";Tend="1173";Tstart="876";shortTE="F";uid="fd38c826-7772-4f7c-bdf0-a03f776eb0e2"
CAJEWF010000011.1	RepeatMasker	LTR/Gypsy	1499910	1500178	1761	-	.	ID="RND-6_FAMILY-4518";Tend="1137";Tstart="868";shortTE="F";uid="2de3ff65-0264-4b2d-99f0-917dc2ee736e"
CAJEWF010000011.1	RepeatMasker	DNA/CMC	7446837	7447027	1334	-	.	ID="ENSPM-N2_BTA";Tend="212";Tstart="3";shortTE="F";uid="0a23c6ac-4d62-4f12-aeb4-dd3f26833109"
CAJEWF010000011.1	RepeatMasker	DNA/CMC-EnSpm	8477873	8478042	982	-	.	ID="RND-6_FAMILY-6354";Tend="1937";Tstart="1768";shortTE="F";uid="a6136620-5b08-4949-9b6a-1442be23c241"
CAJEWF010000011.1	RepeatMasker	DNA/hAT-Tip100	7105455	7105772	2981	-	.	ID="hat-n2_bta";Tend="408";Tstart="1";shortTE="F";uid="5a587cb4-e86a-4f97-bc86-7bb78a81928e"
CAJEWF010000011.1	RepeatMasker	DNA/CMC-EnSpm	2288624	2288886	1654	-	.	ID="RND-6_FAMILY-737";Tend="1151";Tstart="890";shortTE="F";uid="5f47ddda-3218-433a-9de8-595505a54212"
CAJEWF010000011.1	RepeatMasker	DNA	4828235	4828452	1306	-	.	ID="RND-1_FAMILY-59";Tend="1241";Tstart="1021";shortTE="F";uid="9457b1d4-d5a8-4746-ad92-891423f7c8eb"
CAJEWF010000011.1	RepeatMasker	LINE/RTE-BovB	1280750	1280947	517	-	.	ID="RND-6_FAMILY-7272";Tend="3972";Tstart="3785";shortTE="F";uid="99540fac-b724-44b8-92ff-65a250fe55ec"
CAJEWF010000011.1	RepeatMasker	DNA/hAT-Tip100	1861541	1861669	665	-	.	ID="RND-5_FAMILY-4888";Tend="1454";Tstart="1326";shortTE="F";uid="b15ea0b2-f70f-4180-81bf-0e0f6df4961f"
CAJEWF010000011.1	RepeatMasker	DNA/CMC-EnSpm	10520391	10520557	414	-	.	ID="RND-6_FAMILY-6354";Tend="1910";Tstart="1749";shortTE="F";uid="c6a78275-a03e-454a-93d3-d49f596b3f43"
CAJEWF010000011.1	RepeatMasker	RC/Helitron	4252681	4252905	940	-	.	ID="RND-4_FAMILY-309";Tend="1096";Tstart="867";shortTE="F";uid="07fd15ec-dc66-489a-851b-ee433e197bdc"
CAJEWF010000011.1	RepeatMasker	Unknown	5332566	5332867	2043	-	.	ID="RND-5_FAMILY-364";Tend="1240";Tstart="929";shortTE="F";uid="a581b67b-4160-4379-bae7-993c6933adb6"
CAJEWF010000011.1	RepeatMasker	LTR/Gypsy	4343798	4343976	662	-	.	ID="RND-5_FAMILY-1051";Tend="1104";Tstart="928";shortTE="F";uid="626078fb-0777-4795-bdbe-0901139a209c"
CAJEWF010000011.1	RepeatMasker	DNA/CMC-EnSpm	12007914	12008039	473	-	.	ID="RND-6_FAMILY-6392";Tend="826";Tstart="700";shortTE="F";uid="0a22f8d5-7259-4b4d-9e58-45dfeae9745b"
CAJEWF010000011.1	RepeatMasker	RC/Helitron	3474935	3475049	610	-	.	ID="RND-4_FAMILY-971";Tend="1214";Tstart="1095";shortTE="F";uid="aa6ddd78-3940-4f8a-8e9f-c281d331be5f"
CAJEWF010000011.1	RepeatMasker	DNA/CMC-EnSpm	9636628	9636787	469	-	.	ID="RND-6_FAMILY-2037";Tend="1573";Tstart="1417";shortTE="F";uid="f11593fb-221b-44a5-9fb4-0b9ba5e86fb9"
CAJEWF010000011.1	RepeatMasker	Unknown	9660876	9661031	1396	-	.	ID="RND-6_FAMILY-9617";Tend="936";Tstart="781";shortTE="F";uid="5bf43e54-2b9f-4c45-a495-cc26e4685424"
CAJEWF010000011.1	RepeatMasker	LTR/Gypsy	1741318	1741644	1809	-	.	ID="RND-6_FAMILY-1646";Tend="1504";Tstart="1177";shortTE="F";uid="c2dec560-c08a-4d0f-892c-38e42f12b12b"
CAJEWF010000011.1	RepeatMasker	DNA/CMC-EnSpm	12179112	12179368	1455	-	.	ID="RND-6_FAMILY-1077";Tend="1168";Tstart="912";shortTE="F";uid="6c735b59-f45e-4d48-a2a6-7098aaad20c2"
CAJEWF010000011.1	RepeatMasker	DNA/CMC-EnSpm	7437262	7437677	3421	-	.	ID="ENSPM-N3_BTA";Tend="414";Tstart="1";shortTE="F";uid="31a07503-85e2-4d6a-8c1b-d6b4797534d0"
CAJEWF010000011.1	RepeatMasker	DNA/CMC-Transib	6207010	6207178	1120	-	.	ID="RND-5_FAMILY-2303";Tend="932";Tstart="766";shortTE="F";uid="e41e97cb-8807-4d53-97f6-b4fc38f605e1"
CAJEWF010000011.1	RepeatMasker	DNA/Crypton-V	3536617	3536769	817	-	.	ID="CRYPTONV-N2_BTA";Tend="956";Tstart="797";shortTE="F";uid="5c9fd955-b0a8-48ff-b295-0e5eaaba81ec"
CAJEWF010000011.1	RepeatMasker	Unknown	4859087	4859374	451	-	.	ID="RND-5_FAMILY-5011";TEgroup="ctg_11%7CRND-5_FAMILY-5011%7C1";Tend="737";Tstart="484";shortTE="T";uid="017ab29c-063c-43d9-abee-ced2f3fd0cb1"
CAJEWF010000011.1	RepeatMasker	LTR/Gypsy	12065322	12065563	1763	-	.	ID="RND-1_FAMILY-255";Tend="1221";Tstart="978";shortTE="F";uid="4796448f-c524-4b66-9282-5e623b5fc2ff"
CAJEWF010000011.1	RepeatMasker	Unknown	3100030	3100289	1782	-	.	ID="RND-1_FAMILY-134";Tend="1200";Tstart="941";shortTE="F";uid="65edb5f9-39e2-47d4-a803-00ec8ca17d51"
CAJEWF010000011.1	RepeatMasker	DNA/Kolobok	1601091	1601516	2859	-	.	ID="RND-4_FAMILY-1697";Tend="1379";Tstart="955";shortTE="F";uid="ab50526c-0bf1-463b-b7d5-4b39e2bd9f56"
CAJEWF010000011.1	RepeatMasker	DNA/CMC-EnSpm	10343120	10343276	755	-	.	ID="RND-6_FAMILY-1912";Tend="1119";Tstart="953";shortTE="F";uid="bb5d82a7-09f1-4413-a07f-51df8f10db8a"
CAJEWF010000011.1	RepeatMasker	DNA	4517686	4518314	2883	-	.	ID="DNA-8_BTA";Tend="1009";Tstart="359";shortTE="F";uid="b07f2e36-af4e-45dc-992f-7eee119069cd"
CAJEWF010000011.1	RepeatMasker	DNA/CMC	9815746	9816014	806	-	.	ID="RND-1_FAMILY-977";Tend="656";Tstart="397";shortTE="F";uid="8d06ce07-0a6c-4c41-aef6-aea944f1823d"
CAJEWF010000011.1	RepeatMasker	DNA	754918	755224	1297	-	.	ID="dna-11_bta";Tend="275";Tstart="5";shortTE="F";uid="e6a1315c-c18e-479e-b2f8-490974a41ada"
CAJEWF010000011.1	RepeatMasker	Unknown	4573367	4573551	1119	-	.	ID="RND-6_FAMILY-469";Tend="1174";Tstart="990";shortTE="F";uid="02e55f88-8ebb-4803-a15a-d332dad1a986"
CAJEWF010000011.1	RepeatMasker	DNA	8942470	8942722	1882	-	.	ID="RND-6_FAMILY-9444";Tend="2778";Tstart="2524";shortTE="F";uid="de021fee-cce1-472d-a49e-f5c9eceacf72"
CAJEWF010000011.1	RepeatMasker	Unknown	11648797	11649044	868	-	.	ID="RND-3_FAMILY-243";TEgroup="ctg_11%7CRND-3_FAMILY-243%7C2";Tend="732";Tstart="564";shortTE="F";uid="71dc3b99-890b-4e58-a53b-210463795902"
CAJEWF010000011.1	RepeatMasker	Unknown	945056	945310	1144	-	.	ID="RND-4_FAMILY-227";Tend="1237";Tstart="961";shortTE="F";uid="051537a9-693f-48ba-9ff3-d5e69d84ae9d"
CAJEWF010000011.1	RepeatMasker	DNA	12202760	12202899	527	-	.	ID="RND-4_FAMILY-211";Tend="1324";Tstart="1186";shortTE="F";uid="d36a4726-f475-49a0-ac88-b219485f5287"
CAJEWF010000011.1	RepeatMasker	Unknown	9759184	9759763	4172	-	.	ID="RND-1_FAMILY-843";Tend="1367";Tstart="769";shortTE="F";uid="ca641480-7d28-4642-8450-cdb1a25f038e"
CAJEWF010000011.1	RepeatMasker	RC/Helitron	4506603	4507149	4296	-	.	ID="RND-1_FAMILY-613";Tend="1310";Tstart="763";shortTE="F";uid="46519236-7313-453c-8371-9f8b2575c62e"
CAJEWF010000011.1	RepeatMasker	Unknown	2978896	2979178	1918	-	.	ID="RND-5_FAMILY-2302";Tend="1184";Tstart="899";shortTE="F";uid="42379d29-9013-4fd3-b373-1cdc42db66b7"
CAJEWF010000011.1	RepeatMasker	RC/Helitron	10785686	10785999	952	-	.	ID="RND-6_FAMILY-410";Tend="1545";Tstart="1226";shortTE="F";uid="df86bb1b-e941-42ca-ac05-e0740dc2853f"
CAJEWF010000011.1	RepeatMasker	LINE/I-Jockey	6416463	6416587	726	-	.	ID="RND-4_FAMILY-1190";Tend="1051";Tstart="922";shortTE="F";uid="f793de6b-5a61-4688-9dc3-1909e8765606"
CAJEWF010000011.1	RepeatMasker	Unknown	8959201	8959502	2484	-	.	ID="RND-1_FAMILY-278";Tend="1367";Tstart="1065";shortTE="F";uid="b51013e7-d81a-4e11-ba5f-9386dc56ab4f"
CAJEWF010000011.1	RepeatMasker	DNA	6374636	6375967	11936	-	.	ID="RND-1_FAMILY-110";Tend="2099";Tstart="773";shortTE="F";uid="c58920b9-55d2-406f-aa57-cabcdc2fc33c"
CAJEWF010000011.1	RepeatMasker	Unknown	10856973	10857166	882	-	.	ID="RND-1_FAMILY-36";Tend="1206";Tstart="1029";shortTE="F";uid="503cdb34-959e-441f-ba8c-c07d4a13580f"
CAJEWF010000011.1	RepeatMasker	DNA	5905005	5905237	1045	-	.	ID="RND-5_FAMILY-149";Tend="1220";Tstart="991";shortTE="F";uid="95097411-040f-4f4e-a20e-4fc3c4fd0df3"
CAJEWF010000011.1	RepeatMasker	DNA/CMC-EnSpm	8901471	8901737	1472	-	.	ID="RND-2_FAMILY-41";Tend="1263";Tstart="1002";shortTE="F";uid="77f00904-1bf8-491e-9f8e-8bf158095ba8"
CAJEWF010000011.1	RepeatMasker	DNA/hAT?	8707532	8707842	642	-	.	ID="hat-n5_bta";Tend="299";Tstart="92";shortTE="F";uid="d8d02bd0-824e-419e-9986-46fc75ad7dd5"
CAJEWF010000011.1	RepeatMasker	LTR/Gypsy	3695561	3695803	1058	-	.	ID="RND-6_FAMILY-417";Tend="1121";Tstart="911";shortTE="F";uid="28bf02ab-2c24-4b37-8c40-234153b2be5b"
CAJEWF010000011.1	RepeatMasker	Unknown	1991494	1991685	1053	-	.	ID="RND-5_FAMILY-5011";Tend="762";Tstart="568";shortTE="F";uid="abafd7f3-a597-4137-9764-371cf47724c6"
CAJEWF010000011.1	RepeatMasker	DNA/Crypton-V	2212475	2212625	735	-	.	ID="RND-1_FAMILY-936";Tend="1362";Tstart="1212";shortTE="F";uid="da63c0c4-acbe-4c3c-abf2-d1677caa9e4e"
CAJEWF010000011.1	RepeatMasker	LINE/L2	12014290	12014572	1665	-	.	ID="RND-1_FAMILY-164";Tend="1178";Tstart="896";shortTE="F";uid="a0794a1f-e31b-49e5-b4cd-d48568dedf73"
CAJEWF010000011.1	RepeatMasker	RC/Helitron	7252784	7253045	1119	-	.	ID="RND-4_FAMILY-971";Tend="1237";Tstart="968";shortTE="F";uid="3cee49d1-e8fd-477b-88e4-68e1db2fe0c2"
CAJEWF010000011.1	RepeatMasker	LTR/Gypsy	3423293	3423497	1169	-	.	ID="RND-6_FAMILY-1649";Tend="1200";Tstart="990";shortTE="F";uid="be2c5529-db47-4660-8340-09de480a3930"
CAJEWF010000011.1	RepeatMasker	DNA/CMC	9409602	9409833	1739	-	.	ID="RND-5_FAMILY-957";Tend="1089";Tstart="858";shortTE="F";uid="b41d30c4-db93-49d5-a81b-30e8b4b868ef"
CAJEWF010000011.1	RepeatMasker	Unknown	5975775	5976013	1941	-	.	ID="RND-6_FAMILY-7008";Tend="1149";Tstart="910";shortTE="F";uid="db461364-ad58-4650-a84f-d85fd32ea46a"
CAJEWF010000011.1	RepeatMasker	DNA	9145364	9145476	552	-	.	ID="dna-5_bta";Tend="88";Tstart="1";shortTE="F";uid="2bf289a8-a0f1-40c0-8577-f05b81d49791"
CAJEWF010000011.1	RepeatMasker	DNA/Academ-1	3970769	3971110	1168	-	.	ID="RND-5_FAMILY-307";Tend="3308";Tstart="2961";shortTE="F";uid="3fd8cab3-2ea7-404f-bd28-19ac7c4d6fd4"
CAJEWF010000011.1	RepeatMasker	DNA/hAT-Tip100	3404842	3406391	11504	-	.	ID="RND-1_FAMILY-65";Tend="2294";Tstart="748";shortTE="F";uid="e9acded2-b5ae-419a-a4ac-f5e017683bf9"
CAJEWF010000011.1	RepeatMasker	LTR/Gypsy	7586988	7587156	590	-	.	ID="RND-5_FAMILY-1051";Tend="1190";Tstart="1021";shortTE="F";uid="919179e5-b06c-42a3-8b55-6f90b4923ba2"
CAJEWF010000011.1	RepeatMasker	DNA/CMC-EnSpm	4751026	4751172	427	-	.	ID="RND-6_FAMILY-1354";Tend="173";Tstart="32";shortTE="F";uid="66664c23-6dcf-40b0-bb57-46dd351c9e70"
CAJEWF010000011.1	RepeatMasker	DNA	3542860	3542985	758	-	.	ID="RND-1_FAMILY-86";Tend="1087";Tstart="962";shortTE="F";uid="01d9bb00-c68d-46cc-a81f-a3db6d3646e2"
CAJEWF010000011.1	RepeatMasker	DNA/hAT-Tip100	6284503	6284669	816	-	.	ID="RND-5_FAMILY-3189";Tend="1707";Tstart="1539";shortTE="F";uid="6a641743-ef47-46e9-8289-4a4768366d15"
CAJEWF010000011.1	RepeatMasker	Unknown	2007948	2008093	707	-	.	ID="RND-1_FAMILY-27";Tend="1053";Tstart="907";shortTE="F";uid="00eb93c4-4378-47b4-8fff-d8e4e985c9bf"
CAJEWF010000011.1	RepeatMasker	DNA/Maverick	4092131	4092459	2419	-	.	ID="RND-2_FAMILY-28";Tend="1066";Tstart="742";shortTE="F";uid="4e3b5596-388a-4448-8d57-b22b1456cfcc"
CAJEWF010000011.1	RepeatMasker	LTR/Gypsy	7637588	7637769	1137	-	.	ID="RND-3_FAMILY-25";Tend="1006";Tstart="824";shortTE="F";uid="a7352a6a-c79d-44dc-8a3a-499ab3f219ca"
CAJEWF010000011.1	RepeatMasker	Unknown	4704056	4705585	12747	-	.	ID="RND-3_FAMILY-243";Tend="2082";Tstart="561";shortTE="F";uid="5eddbb19-b97a-4fde-9761-3d173c9caea9"
CAJEWF010000011.1	RepeatMasker	DNA	9399861	9400276	1150	-	.	ID="RND-5_FAMILY-149";Tend="1359";Tstart="981";shortTE="F";uid="f4a3f3b1-6c30-4585-b1fe-083e901e460b"
CAJEWF010000011.1	RepeatMasker	DNA/hAT?	1331089	1331403	1902	-	.	ID="HAT-N6_BTA";Tend="311";Tstart="2";shortTE="F";uid="f8226797-f3d8-4246-bc69-0209de7fac34"
CAJEWF010000011.1	RepeatMasker	DNA/CMC-EnSpm	7966646	7967019	2928	-	.	ID="ENSPM-N3_BTA";Tend="373";Tstart="1";shortTE="F";uid="5e47a4b7-4886-4cd1-bf77-ffe40e5acf38"
CAJEWF010000011.1	RepeatMasker	DNA/Kolobok	7010774	7011070	2008	-	.	ID="KOLOBOK-N2_BTA";Tend="442";Tstart="142";shortTE="F";uid="1f9f52de-f972-4c2e-ad9e-cb9e3bba974a"
CAJEWF010000011.1	RepeatMasker	DNA/hAT-Tip100	3263176	3264139	6712	-	.	ID="RND-1_FAMILY-220";Tend="1883";Tstart="939";shortTE="F";uid="296adb8a-8938-42a7-8363-20ad250e5560"
CAJEWF010000011.1	RepeatMasker	DNA	11596880	11597434	4004	-	.	ID="DNA-4_BTA";Tend="554";Tstart="1";shortTE="F";uid="7d8c5ee3-9215-4886-a043-fff0662d3401"
CAJEWF010000011.1	RepeatMasker	Unknown	7225505	7225699	1349	-	.	ID="RND-5_FAMILY-1053";Tend="1185";Tstart="983";shortTE="F";uid="215d8e6c-e556-4a91-859c-407a93cd2613"
CAJEWF010000011.1	RepeatMasker	DNA/hAT-Tip100	8156588	8158030	12168	-	.	ID="RND-1_FAMILY-5";Tend="2341";Tstart="860";shortTE="F";uid="d3ab7996-a97d-4fb1-a16d-333aa7255054"
CAJEWF010000011.1	RepeatMasker	DNA/CMC	9382532	9385633	26059	-	.	ID="RND-1_FAMILY-135";Tend="3926";Tstart="814";shortTE="F";uid="723419ed-e1ae-4287-b375-8980712ffd21"
CAJEWF010000011.1	RepeatMasker	DNA/Sola-2	10746400	10746510	427	-	.	ID="RND-6_FAMILY-3279";Tend="1865";Tstart="1760";shortTE="F";uid="08635b7e-4aa6-4a55-9ca0-c255187bdcce"
CAJEWF010000011.1	RepeatMasker	DNA	4227071	4227264	679	-	.	ID="rnd-6_family-5164";Tend="3635";Tstart="3468";shortTE="F";uid="faeeaae1-4a87-4ed6-8b2d-4a2e3cdf18b4"
CAJEWF010000011.1	RepeatMasker	DNA/Crypton-V	5187468	5187784	2539	-	.	ID="RND-5_FAMILY-228";Tend="3135";Tstart="2810";shortTE="F";uid="82514a2a-4f1a-450a-b28d-927be793c7b7"
CAJEWF010000011.1	RepeatMasker	RC/Helitron	1039200	1039704	1374	-	.	ID="RND-4_FAMILY-1349";TEgroup="ctg_11%7CRND-4_FAMILY-1349%7C1";Tend="1982";Tstart="753";shortTE="F";uid="85ec3226-4fee-47f2-a8c2-a319e8427d29"
CAJEWF010000011.1	RepeatMasker	DNA	8767969	8768214	1601	-	.	ID="RND-4_FAMILY-211";Tend="1083";Tstart="842";shortTE="F";uid="d265af9e-6544-4f95-b7f1-04cc4f18be99"
CAJEWF010000011.1	RepeatMasker	DNA/hAT-Tip100	7493265	7493622	1493	-	.	ID="RND-6_FAMILY-1923";Tend="2375";Tstart="2068";shortTE="F";uid="f0465c86-e124-4d88-b10d-1cead4a152ee"
CAJEWF010000011.1	RepeatMasker	LTR/Gypsy	11561098	11561351	1011	-	.	ID="RND-6_FAMILY-417";Tend="1165";Tstart="912";shortTE="F";uid="25d47c88-801d-4ceb-a22b-462b51edffa8"
CAJEWF010000011.1	RepeatMasker	RC/Helitron	8941048	8941284	762	-	.	ID="RND-6_FAMILY-894";Tend="1966";Tstart="1744";shortTE="F";uid="1d7a5e3e-2c97-4351-8764-4702a8d3c536"
CAJEWF010000011.1	RepeatMasker	Unknown	5932077	5932442	1330	-	.	ID="RND-6_FAMILY-16091";Tend="1807";Tstart="1080";shortTE="F";uid="47c995c0-a55c-439f-a311-dc2d05afffb7"
CAJEWF010000011.1	RepeatMasker	Unknown	9315605	9315722	582	-	.	ID="RND-1_FAMILY-36";Tend="1226";Tstart="1110";shortTE="F";uid="6c40d95a-6200-4ac1-84ff-4b6fdce2adea"
CAJEWF010000011.1	RepeatMasker	DNA/Kolobok-E	3485436	3485573	709	-	.	ID="RND-4_FAMILY-462";Tend="1336";Tstart="1200";shortTE="F";uid="c6c432dc-a0c5-4884-91a2-5fdc8c9a8c07"
CAJEWF010000011.1	RepeatMasker	DNA	7899096	7899225	610	-	.	ID="RND-6_FAMILY-1167";Tend="1589";Tstart="1460";shortTE="F";uid="1b3e8bd5-a108-4098-9d22-608b004e2a21"
CAJEWF010000011.1	RepeatMasker	LTR/Gypsy	4400292	4400463	860	-	.	ID="RND-6_FAMILY-417";Tend="1401";Tstart="1230";shortTE="F";uid="f0e1c43a-a0b5-4def-a9a2-b5c6ad1cda33"
CAJEWF010000011.1	RepeatMasker	DNA/CMC-EnSpm	11694524	11694829	1332	-	.	ID="RND-2_FAMILY-41";Tend="1287";Tstart="983";shortTE="F";uid="2c1dbec4-f400-4e2d-9834-9ae768ac29ba"
CAJEWF010000011.1	RepeatMasker	DNA	10567399	10567596	495	-	.	ID="DNA-5_BTA";Tend="233";Tstart="18";shortTE="F";uid="5d59f98e-e06d-4dda-8af2-91c5660b725a"
CAJEWF010000011.1	RepeatMasker	DNA/hAT-Tip100	9738747	9739534	6348	-	.	ID="HAT-N2_BTA";Tend="825";Tstart="1";shortTE="F";uid="b4a8943d-b7e6-442c-9424-868c6237315d"
CAJEWF010000011.1	RepeatMasker	Unknown	11478405	11478558	1031	-	.	ID="RND-1_FAMILY-27";Tend="1059";Tstart="910";shortTE="F";uid="c1a5a28c-955c-44ec-8ca9-69516bc79211"
CAJEWF010000011.1	RepeatMasker	DNA/hAT-hAT5	2195127	2195387	1468	-	.	ID="RND-5_FAMILY-1384";Tend="1178";Tstart="898";shortTE="F";uid="870db9ad-124b-43d7-9d5c-a7e8835e5de1"
CAJEWF010000011.1	RepeatMasker	Unknown	7666770	7666931	1048	-	.	ID="RND-2_FAMILY-63";Tend="1032";Tstart="870";shortTE="F";uid="b281af8d-e81c-4113-9853-de723b71f052"
CAJEWF010000011.1	RepeatMasker	RC/Helitron	8914979	8915219	611	-	.	ID="RND-6_FAMILY-10102";Tend="2814";Tstart="2573";shortTE="F";uid="2659a093-51a5-40e1-9ce2-5b13a98c0d5d"
CAJEWF010000011.1	RepeatMasker	Unknown	10722613	10722736	507	-	.	ID="RND-1_FAMILY-78";Tend="1078";Tstart="955";shortTE="F";uid="ace87ae6-ab22-424c-8dfd-564ba0093e3b"
CAJEWF010000011.1	RepeatMasker	Unknown	3950800	3951446	2014	-	.	ID="RND-6_FAMILY-1247";TEgroup="ctg_11%7CRND-6_FAMILY-1247%7C3";Tend="1295";Tstart="946";shortTE="F";uid="4be8bb45-a190-4c33-b805-6a52cce5a4b2"
CAJEWF010000011.1	RepeatMasker	DNA	11796645	11797146	4192	-	.	ID="DNA-1_BTA";Tend="504";Tstart="1";shortTE="F";uid="de4be26d-99ea-4071-8625-b91518d299cd"
CAJEWF010000011.1	RepeatMasker	DNA	3887792	3887920	502	-	.	ID="RND-1_FAMILY-86";Tend="1084";Tstart="959";shortTE="F";uid="0d19f7e2-a202-4342-ad3c-548e8148f13e"
CAJEWF010000011.1	RepeatMasker	LINE/R1	5908588	5908799	855	-	.	ID="R1-8_BTA";Tend="6487";Tstart="6281";shortTE="F";uid="90e33f75-7d70-4d26-9eaa-e89911dd3e16"
CAJEWF010000011.1	RepeatMasker	DNA	7140240	7140581	1431	-	.	ID="RND-2_FAMILY-6";Tend="1290";Tstart="965";shortTE="F";uid="8543f909-2ece-4244-9e91-294eaebd48e9"
CAJEWF010000011.1	RepeatMasker	DNA/TcMar-Tc1	6634011	6634217	1126	-	.	ID="RND-4_FAMILY-1919";Tend="1102";Tstart="908";shortTE="F";uid="e194d44f-9244-4b72-8117-ccc4e953f583"
CAJEWF010000011.1	RepeatMasker	DNA	483404	483558	1017	-	.	ID="rnd-6_family-11069";Tend="1033";Tstart="904";shortTE="F";uid="2584923c-7492-457c-9755-d9f534d028e3"
CAJEWF010000011.1	RepeatMasker	DNA/CMC	6776577	6776809	1587	-	.	ID="RND-5_FAMILY-957";Tend="1088";Tstart="857";shortTE="F";uid="1bbe2bed-54db-4b3d-a0eb-1d459df010d1"
CAJEWF010000011.1	RepeatMasker	DNA/TcMar-Tc1	2132764	2133225	3864	-	.	ID="RND-6_FAMILY-2291";Tend="1677";Tstart="1216";shortTE="F";uid="12beefea-f6ba-4ae7-910d-77ffd4fb1e95"
CAJEWF010000011.1	RepeatMasker	DNA	2357189	2357693	4080	-	.	ID="DNA-1_BTA";Tend="504";Tstart="1";shortTE="F";uid="68d843cd-c44d-4651-9adc-a6bcaeba9323"
CAJEWF010000011.1	RepeatMasker	DNA/hAT-hATm	11910032	11910298	1561	-	.	ID="RND-6_FAMILY-7639";Tend="2567";Tstart="2299";shortTE="F";uid="1a74501e-047b-4bd7-b07d-4a859414c21f"
CAJEWF010000011.1	RepeatMasker	LTR/Gypsy	10859551	10860183	1898	-	.	ID="RND-4_FAMILY-31";Tend="1712";Tstart="957";shortTE="F";uid="96d1896c-aaaf-438f-8ea3-f6ea05525e2c"
CAJEWF010000011.1	RepeatMasker	DNA	3650943	3651194	1146	-	.	ID="DNA-11_BTA";Tend="550";Tstart="299";shortTE="F";uid="50f626bc-b5f0-4f9f-83e1-b8c890293bc5"
CAJEWF010000011.1	RepeatMasker	LTR/Gypsy	11837906	11838543	1859	-	.	ID="RND-4_FAMILY-31";Tend="1033";Tstart="446";shortTE="F";uid="6b85c912-2908-4032-84a8-654ea2005347"
CAJEWF010000011.1	RepeatMasker	DNA/hAT-Tip100	9334609	9334878	438	-	.	ID="RND-5_FAMILY-3189";Tend="1407";Tstart="1149";shortTE="F";uid="8c56c8e0-3e1b-4d07-afaa-30117f269518"
CAJEWF010000011.1	RepeatMasker	DNA/PIF-Harbinger	10046146	10046372	648	-	.	ID="RND-4_FAMILY-1090";Tend="1192";Tstart="950";shortTE="F";uid="37d599ef-d45f-4ccb-b6a6-3cb5a867f28f"
CAJEWF010000011.1	RepeatMasker	DNA	631456	631679	729	-	.	ID="RND-4_FAMILY-1911";Tend="1036";Tstart="824";shortTE="F";uid="8150436f-5456-40fb-b1bc-bd2ada6362ba"
CAJEWF010000011.1	RepeatMasker	DNA	6204236	6204382	954	-	.	ID="RND-5_FAMILY-244";Tend="6418";Tstart="6272";shortTE="F";uid="9d8fd560-3b9e-4226-a096-99833a707c08"
CAJEWF010000011.1	RepeatMasker	Unknown	10150569	10150768	1248	-	.	ID="RND-6_FAMILY-1734";Tend="1164";Tstart="965";shortTE="F";uid="67e64851-2235-4c86-a9c1-334fb2b5eddf"
CAJEWF010000011.1	RepeatMasker	DNA/Sola-2	6551180	6551506	728	-	.	ID="RND-6_FAMILY-14157";Tend="1727";Tstart="1387";shortTE="F";uid="c0a4ff13-8bcb-4a7b-a426-5351e9003107"
CAJEWF010000011.1	RepeatMasker	LTR/Gypsy	7748511	7748764	1379	-	.	ID="RND-5_FAMILY-1051";Tend="1189";Tstart="936";shortTE="F";uid="83a7c3c9-3cc4-4198-87b7-87d1384ff78a"
CAJEWF010000011.1	RepeatMasker	Unknown	9624919	9625496	4605	-	.	ID="RND-3_FAMILY-932";Tend="1458";Tstart="885";shortTE="F";uid="cdabc11d-66c6-4086-af7f-eb7f0c03e580"
CAJEWF010000011.1	RepeatMasker	LINE/L2	7868183	7868427	1439	-	.	ID="RND-4_FAMILY-328";Tend="1160";Tstart="918";shortTE="F";uid="e686a859-e695-436a-9032-97711bedba24"
CAJEWF010000011.1	RepeatMasker	LTR/Gypsy	3006358	3006771	744	-	.	ID="RND-4_FAMILY-31";Tend="1930";Tstart="1528";shortTE="F";uid="1fd238c6-71b2-4a8f-b9a4-fcbee9c918a0"
CAJEWF010000011.1	RepeatMasker	DNA/CMC-EnSpm	2071721	2072012	2086	-	.	ID="ENSPM-N3_BTA";Tend="414";Tstart="104";shortTE="F";uid="c4325383-eb34-467f-8e3a-7e463cab74ea"
CAJEWF010000011.1	RepeatMasker	DNA/CMC-EnSpm	3619385	3619531	1228	-	.	ID="RND-6_FAMILY-10965";Tend="1069";Tstart="924";shortTE="F";uid="9af554f3-1854-4af6-9fe9-e5cd268b48a5"
CAJEWF010000011.1	RepeatMasker	DNA/Sola-2	4781566	4781777	876	-	.	ID="RND-6_FAMILY-443";Tend="2571";Tstart="2360";shortTE="F";uid="a5e4a779-9c1c-47b7-beb0-9e760748c9bd"
CAJEWF010000011.1	RepeatMasker	Unknown	7941369	7941636	1303	-	.	ID="RND-5_FAMILY-38";Tend="1192";Tstart="925";shortTE="F";uid="dacbe74f-1ffa-44ac-86c7-5197e1d6e015"
CAJEWF010000011.1	RepeatMasker	Unknown	1725400	1725605	1459	-	.	ID="RND-1_FAMILY-171";Tend="1138";Tstart="922";shortTE="F";uid="056c2b04-5441-4943-872b-50c6514a6f1a"
CAJEWF010000011.1	RepeatMasker	DNA/CMC-EnSpm	8153283	8153483	1137	-	.	ID="RND-2_FAMILY-41";Tend="1216";Tstart="1002";shortTE="F";uid="200f4d06-a205-4414-adc0-329c9e3438c8"
CAJEWF010000011.1	RepeatMasker	Unknown	3742730	3742977	955	-	.	ID="RND-5_FAMILY-1778";Tend="1153";Tstart="907";shortTE="F";uid="8660b192-cd53-4584-adb9-4cbfa4f4e65f"
CAJEWF010000011.1	RepeatMasker	RC/Helitron	216231	216721	1447	-	.	ID="HELITRON-1N1B_BTA";Tend="724";Tstart="5";shortTE="F";uid="ffac7153-2fae-4a12-b461-e91abcc07407"
CAJEWF010000011.1	RepeatMasker	DNA	11488211	11488345	428	-	.	ID="DNA-4_BTA";Tend="554";Tstart="425";shortTE="F";uid="6d7b251f-2a62-419a-91a9-cc15261c4659"
CAJEWF010000011.1	RepeatMasker	DNA/CMC-EnSpm	556012	556292	1575	-	.	ID="RND-6_FAMILY-1077";Tend="1188";Tstart="908";shortTE="F";uid="77de03a5-581a-4eb3-b40f-46ecf99299c3"
CAJEWF010000011.1	RepeatMasker	Unknown	6705083	6705314	1463	-	.	ID="RND-1_FAMILY-108";Tend="1192";Tstart="960";shortTE="F";uid="035fb85b-7942-41ec-adab-cc9e8ba5c863"
CAJEWF010000011.1	RepeatMasker	DNA	8981675	8981846	611	-	.	ID="DNA-5_BTA";Tend="254";Tstart="68";shortTE="F";uid="7681e6d8-db29-4e16-bec5-4e74d43f8f67"
CAJEWF010000011.1	RepeatMasker	Unknown	10073232	10073363	780	-	.	ID="RND-4_FAMILY-227";Tend="1237";Tstart="1117";shortTE="F";uid="a60f669b-8f86-4fae-9cf7-59f85bd1e0e3"
CAJEWF010000011.1	RepeatMasker	Unknown	5649856	5650049	1201	-	.	ID="RND-5_FAMILY-956";Tend="1244";Tstart="1051";shortTE="F";uid="cee1ec6a-9d72-450f-81e1-911a5ab624ff"
CAJEWF010000011.1	RepeatMasker	RC/Helitron	4940153	4940428	915	-	.	ID="RND-6_FAMILY-3076";Tend="1652";Tstart="1372";shortTE="F";uid="578e1a1b-7b64-44e3-858f-6cb152f72b75"
CAJEWF010000011.1	RepeatMasker	DNA	9835859	9836303	885	-	.	ID="RND-1_FAMILY-307";TEgroup="ctg_11%7CRND-1_FAMILY-307%7C1";Tend="4203";Tstart="3937";shortTE="F";uid="58a41c3e-1814-419c-bbad-6999c9d54f40"
CAJEWF010000011.1	RepeatMasker	Unknown	1541713	1541857	783	-	.	ID="RND-1_FAMILY-27";Tend="1051";Tstart="905";shortTE="F";uid="f164e604-8395-4ce1-8a3b-24b0db9fd469"
CAJEWF010000011.1	RepeatMasker	LTR/Gypsy	871336	871852	2554	-	.	ID="RND-3_FAMILY-25";Tend="1347";Tstart="830";shortTE="F";uid="457dd88e-e12d-4298-88c4-bd32aa1e7ad2"
CAJEWF010000011.1	RepeatMasker	LINE/I	6602556	6602817	1502	-	.	ID="NIMB-2_BTA";Tend="5569";Tstart="5307";shortTE="F";uid="0acb2628-65c4-4119-a85a-89f987e70c10"
CAJEWF010000011.1	RepeatMasker	Unknown	2727579	2727680	528	-	.	ID="RND-6_FAMILY-29";Tend="1201";Tstart="1100";shortTE="F";uid="eb5f379c-857b-4ee0-bf72-2b3e148b6164"
CAJEWF010000011.1	RepeatMasker	Unknown	10561522	10561678	686	-	.	ID="RND-6_FAMILY-1734";Tend="1167";Tstart="1014";shortTE="F";uid="4448afcd-9b36-4c8b-a8ca-36fc3ac5e8cc"
CAJEWF010000011.1	RepeatMasker	DNA/hAT-hAT5	2400395	2401030	4938	-	.	ID="RND-6_FAMILY-700";Tend="1644";Tstart="1008";shortTE="F";uid="0235ffa5-85a1-455a-b4cf-5b219520d5cc"
CAJEWF010000011.1	RepeatMasker	Unknown	4431792	4431971	825	-	.	ID="RND-5_FAMILY-310";Tend="1222";Tstart="1040";shortTE="F";uid="a8fe1c99-6a7f-4b69-9686-fce11943cc98"
CAJEWF010000011.1	RepeatMasker	DNA	5801669	5801874	1673	-	.	ID="RND-1_FAMILY-978";Tend="3593";Tstart="3389";shortTE="F";uid="c3407fd8-040e-4c66-9016-0dc3dc4787b6"
CAJEWF010000011.1	RepeatMasker	DNA	1979816	1979934	643	-	.	ID="RND-3_FAMILY-135";Tend="975";Tstart="854";shortTE="F";uid="3af6bdbf-f174-4e23-b482-ff4f6b63068f"
CAJEWF010000011.1	RepeatMasker	Unknown	12018058	12018183	498	-	.	ID="RND-5_FAMILY-505";Tend="1501";Tstart="1347";shortTE="F";uid="678ee1ca-97d8-4075-8aac-f3023cc237db"
CAJEWF010000011.1	RepeatMasker	Unknown	9515620	9515859	1118	-	.	ID="RND-1_FAMILY-36";Tend="1206";Tstart="958";shortTE="F";uid="bccfc0de-c690-4f89-bfab-c1a4375671d9"
CAJEWF010000011.1	RepeatMasker	DNA/Maverick	11383387	11383719	2302	-	.	ID="RND-2_FAMILY-28";Tend="1064";Tstart="732";shortTE="F";uid="5c46ce38-1869-49b1-90ec-be48bca54b06"
CAJEWF010000011.1	RepeatMasker	Unknown	309076	309640	4927	-	.	ID="RND-1_FAMILY-538";Tend="1437";Tstart="853";shortTE="F";uid="011f6253-9bcb-405e-a4ef-ae50eb04e332"
CAJEWF010000011.1	RepeatMasker	DNA/Kolobok	5436703	5436936	1212	-	.	ID="RND-1_FAMILY-524";Tend="4629";Tstart="4396";shortTE="F";uid="0b6d69e1-ae6a-4ac6-88b4-2fff417550bf"
CAJEWF010000011.1	RepeatMasker	Unknown	8159919	8160158	607	-	.	ID="RND-5_FAMILY-5134";Tend="1104";Tstart="851";shortTE="F";uid="25b50da3-67e5-4815-9bc3-7bb8968b4c0f"
CAJEWF010000011.1	RepeatMasker	DNA/Sola-2	2189023	2189482	1701	-	.	ID="RND-1_FAMILY-872";Tend="3842";Tstart="3380";shortTE="F";uid="3c6a2b69-f91f-44b4-b890-6abdfe443e7d"
CAJEWF010000011.1	RepeatMasker	DNA/Kolobok	11178780	11178956	432	-	.	ID="RND-1_FAMILY-709";Tend="6763";Tstart="6592";shortTE="F";uid="b97cd240-92ef-45aa-bfbe-df6fededd61b"
CAJEWF010000011.1	RepeatMasker	DNA/CMC-EnSpm	611353	611550	1367	-	.	ID="rnd-6_family-10965";Tend="1226";Tstart="681";shortTE="F";uid="85ede9f2-f163-40b4-9058-3af861c7e534"
CAJEWF010000011.1	RepeatMasker	DNA/TcMar-Tc1	9669239	9670479	9255	-	.	ID="RND-5_FAMILY-4151";Tend="2027";Tstart="741";shortTE="F";uid="04b63d5b-2c73-47ed-86b1-ec37fb2d83ec"
CAJEWF010000011.1	RepeatMasker	LTR/Gypsy	12064666	12065349	1330	-	.	ID="RND-4_FAMILY-31";Tend="1763";Tstart="1078";shortTE="F";uid="1e31f2bb-034f-41b2-a0f6-577983cfa703"
CAJEWF010000011.1	RepeatMasker	DNA/CMC-Chapaev-3	5525728	5525874	1187	-	.	ID="RND-6_FAMILY-649";Tend="1911";Tstart="1765";shortTE="F";uid="839f1ead-b87f-45a6-9f19-d739d0b0187c"
CAJEWF010000011.1	RepeatMasker	LTR/Gypsy	7197110	7197319	1137	-	.	ID="RND-5_FAMILY-1051";Tend="1191";Tstart="774";shortTE="F";uid="d21a9c8b-3380-43d5-8e89-5ecccd1406ec"
CAJEWF010000011.1	RepeatMasker	Unknown	10010006	10010251	1505	-	.	ID="RND-6_FAMILY-1247";Tend="1211";Tstart="955";shortTE="F";uid="5ec860af-5cc6-4fc1-be39-c66978564a04"
CAJEWF010000011.1	RepeatMasker	DNA/CMC-Transib	7522202	7522375	1099	-	.	ID="RND-5_FAMILY-2303";Tend="932";Tstart="758";shortTE="F";uid="7d24518b-aacb-41bd-9479-21cfaebab2b1"
CAJEWF010000011.1	RepeatMasker	DNA/hAT?	1032106	1032224	584	-	.	ID="HAT-N5_BTA";Tend="552";Tstart="413";shortTE="F";uid="7c68fd99-1410-4eff-901f-1c07cf929d9a"
CAJEWF010000011.1	RepeatMasker	LTR/Gypsy	9616141	9616385	635	-	.	ID="RND-5_FAMILY-56";Tend="1049";Tstart="796";shortTE="F";uid="57c7100d-2972-4e29-a0e5-c8c22c00ac17"
CAJEWF010000011.1	RepeatMasker	LTR/Gypsy	9272922	9273165	1238	-	.	ID="RND-6_FAMILY-417";Tend="1152";Tstart="909";shortTE="F";uid="c5296f17-43d7-4fe9-92aa-49b440f7ef9f"
CAJEWF010000011.1	RepeatMasker	Unknown	825472	825696	663	-	.	ID="RND-1_FAMILY-131";Tend="1190";Tstart="953";shortTE="F";uid="87be6d43-21cf-4b3d-b566-2fcabec998db"
CAJEWF010000011.1	RepeatMasker	LTR/Gypsy	8148357	8148579	996	-	.	ID="RND-5_FAMILY-1051";Tend="1139";Tstart="830";shortTE="F";uid="dd33c35a-3133-42c1-b4d5-e80493e0f3ea"
CAJEWF010000011.1	RepeatMasker	LTR/Gypsy	7824553	7824706	558	-	.	ID="RND-6_FAMILY-417";Tend="1155";Tstart="1002";shortTE="F";uid="e993a30d-59be-47a6-917c-00491095b5dc"
CAJEWF010000011.1	RepeatMasker	Unknown	5354850	5354998	792	-	.	ID="RND-4_FAMILY-1778";Tend="1073";Tstart="929";shortTE="F";uid="68314e3a-d278-4d72-a510-9d700b3f5f47"
CAJEWF010000011.1	RepeatMasker	Unknown	9269195	9269302	510	-	.	ID="RND-5_FAMILY-1778";Tend="1160";Tstart="1058";shortTE="F";uid="4a22f5e7-e631-467f-a6d3-c9816d1beeba"
CAJEWF010000011.1	RepeatMasker	DNA	9837539	9837795	1931	-	.	ID="RND-5_FAMILY-2645";Tend="1266";Tstart="1010";shortTE="F";uid="3c7f4ff8-0c29-4f77-aee6-9b92dc9fd244"
CAJEWF010000011.1	RepeatMasker	LTR/Copia	7639236	7639459	688	-	.	ID="RND-4_FAMILY-537";Tend="1170";Tstart="922";shortTE="F";uid="abff8fb5-48a9-4f9f-9bda-07866db971ba"
CAJEWF010000011.1	RepeatMasker	DNA	1722829	1723045	1192	-	.	ID="RND-1_FAMILY-136";Tend="1172";Tstart="955";shortTE="F";uid="753109ea-4485-487f-a3a6-d601936fe3e5"
CAJEWF010000011.1	RepeatMasker	DNA	3870300	3870536	1323	-	.	ID="DNA-11_BTA";Tend="287";Tstart="36";shortTE="F";uid="25c5d254-c17b-4218-9b15-7d8221e1da12"
CAJEWF010000011.1	RepeatMasker	DNA/CMC-EnSpm	3389546	3389812	1473	-	.	ID="RND-2_FAMILY-41";Tend="1260";Tstart="999";shortTE="F";uid="8b69ed14-77ac-42ad-a0b8-58b13facd819"
CAJEWF010000011.1	RepeatMasker	DNA/CMC	11689276	11689536	454	-	.	ID="RND-1_FAMILY-977";Tend="656";Tstart="400";shortTE="F";uid="72c8e2b1-1a16-47a4-a928-407cf153d628"
CAJEWF010000011.1	RepeatMasker	DNA/hAT-Tip100	1437629	1438240	3090	-	.	ID="RND-5_FAMILY-1916";Tend="2668";Tstart="2075";shortTE="F";uid="b5e1c45b-8a77-4e78-be12-60abe1423816"
CAJEWF010000011.1	RepeatMasker	DNA	10993522	10993766	1558	-	.	ID="RND-5_FAMILY-2645";Tend="1268";Tstart="1005";shortTE="F";uid="ea52c654-340d-4d70-bca5-21982514c1bb"
CAJEWF010000011.1	RepeatMasker	DNA/MULE-MuDR	8267395	8267649	478	-	.	ID="RND-5_FAMILY-1752";Tend="1136";Tstart="884";shortTE="F";uid="a6f8a5eb-0d71-43fb-96ce-9aac3a4df35e"
CAJEWF010000011.1	RepeatMasker	Unknown	5193926	5194068	3736	-	.	ID="RND-6_FAMILY-3097";Tend="918";Tstart="746";shortTE="F";uid="8d0a22d4-a3e0-490a-a64e-ac6b6c951b16"
CAJEWF010000011.1	RepeatMasker	DNA	9860458	9860582	584	-	.	ID="RND-6_FAMILY-4740";Tend="3070";Tstart="2948";shortTE="F";uid="4c145218-5873-4dad-b3d7-ae813836e012"
CAJEWF010000011.1	RepeatMasker	DNA/CMC-EnSpm	10740114	10740443	2555	-	.	ID="ENSPM-N3_BTA";Tend="414";Tstart="88";shortTE="F";uid="df791edb-9267-4a24-a93f-04248807e465"
CAJEWF010000011.1	RepeatMasker	LTR/Gypsy	6132298	6132558	1118	-	.	ID="RND-6_FAMILY-1646";Tend="1505";Tstart="1247";shortTE="F";uid="9ab05f09-c832-4768-8f70-9273728a3acc"
CAJEWF010000011.1	RepeatMasker	DNA	4492127	4492333	585	-	.	ID="RND-4_FAMILY-1911";Tend="1065";Tstart="867";shortTE="F";uid="26a098b9-487b-4304-bbb4-8aae1e5184af"
CAJEWF010000011.1	RepeatMasker	Unknown	10852873	10853075	1203	-	.	ID="RND-5_FAMILY-1951";Tend="1552";Tstart="1369";shortTE="F";uid="ae87f97b-f52b-4b87-9873-acc0bba68c16"
CAJEWF010000011.1	RepeatMasker	DNA/MULE-Ricksha	6069882	6070317	2889	-	.	ID="RND-6_FAMILY-1120";Tend="1348";Tstart="909";shortTE="F";uid="f0a4ec06-330c-4d26-b536-8f2d74705e9f"
CAJEWF010000011.1	RepeatMasker	DNA	11707214	11707317	553	-	.	ID="RND-1_FAMILY-535";Tend="1446";Tstart="1344";shortTE="F";uid="f1653ce5-f0b4-4753-87c4-fd0b0516fd0b"
CAJEWF010000011.1	RepeatMasker	DNA	8424715	8425246	4153	-	.	ID="DNA-4_BTA";Tend="554";Tstart="23";shortTE="F";uid="3d3b5872-852a-4934-b550-4b8d012d479d"
CAJEWF010000011.1	RepeatMasker	Unknown	10088059	10088378	1721	-	.	ID="RND-1_FAMILY-257";Tend="1184";Tstart="884";shortTE="F";uid="88b6acf9-a6f2-4a28-b728-5f136cdf73f9"
CAJEWF010000011.1	RepeatMasker	RC/Helitron	6402094	6402239	976	-	.	ID="RND-1_FAMILY-827";Tend="2015";Tstart="1869";shortTE="F";uid="86173a08-220c-4d38-95f0-ee6f8079ec5f"
CAJEWF010000011.1	RepeatMasker	DNA/Academ-1	1712447	1714124	6778	-	.	ID="RND-6_FAMILY-4818";TEgroup="ctg_11%7CRND-6_FAMILY-4818%7C1";Tend="1687";Tstart="805";shortTE="F";uid="89ad7e96-5be5-4bbb-86bd-19e62350c513"
CAJEWF010000011.1	RepeatMasker	Unknown	886253	887067	3639	-	.	ID="RND-1_FAMILY-837";Tend="1739";Tstart="900";shortTE="F";uid="cfd528c3-9762-4c3e-abbc-33eb40a9b0ec"
CAJEWF010000011.1	RepeatMasker	Unknown	5723562	5723774	1031	-	.	ID="RND-5_FAMILY-848";Tend="965";Tstart="740";shortTE="F";uid="d10f5abf-fbc9-4cc0-aead-26dab91db6ea"
CAJEWF010000011.1	RepeatMasker	DNA	333860	333968	588	-	.	ID="RND-6_FAMILY-12350";Tend="1114";Tstart="1005";shortTE="F";uid="02af8524-30a4-4ca2-bb27-e722784d1a6b"
CAJEWF010000011.1	RepeatMasker	LTR/Gypsy	6404346	6404464	967	-	.	ID="RND-6_FAMILY-4867";Tend="535";Tstart="417";shortTE="F";uid="1fe632d3-0dd9-41a4-a56e-8805d84ad11b"
CAJEWF010000011.1	RepeatMasker	Unknown	12248206	12248366	672	-	.	ID="RND-1_FAMILY-22";Tend="994";Tstart="828";shortTE="F";uid="fff7836b-2c53-4f53-8b45-046ab271c794"
CAJEWF010000011.1	RepeatMasker	Unknown	6073401	6073544	1135	-	.	ID="RND-1_FAMILY-27";Tend="1052";Tstart="909";shortTE="F";uid="84188b80-4285-4512-89c9-56db4bf489b6"
CAJEWF010000011.1	RepeatMasker	DNA	5168968	5169136	934	-	.	ID="RND-1_FAMILY-506";Tend="5787";Tstart="5621";shortTE="F";uid="61a145a4-bdb4-484e-af82-11f550b525ea"
CAJEWF010000011.1	RepeatMasker	Unknown	2898973	2899102	1103	-	.	ID="RND-1_FAMILY-445";Tend="1024";Tstart="892";shortTE="F";uid="17e460e2-d437-4592-b91b-ac67752a9d8a"
CAJEWF010000011.1	RepeatMasker	DNA/PIF-Harbinger	5086554	5086845	1562	-	.	ID="RND-4_FAMILY-1090";Tend="1436";Tstart="1143";shortTE="F";uid="43138aa8-3ea9-49f3-a9e7-ee3a60fec524"
CAJEWF010000011.1	RepeatMasker	DNA/CMC-EnSpm	4212794	4213055	2119	-	.	ID="RND-2_FAMILY-41";Tend="1262";Tstart="1001";shortTE="F";uid="1d7bf7fc-2980-49b3-8dde-160ca44fcbf3"
CAJEWF010000011.1	RepeatMasker	Unknown	9860876	9861051	589	-	.	ID="RND-6_FAMILY-21916";Tend="1228";Tstart="1054";shortTE="F";uid="f2a030fa-0faf-4ab4-b985-8dd9b90f03ce"
CAJEWF010000011.1	RepeatMasker	DNA/CMC-EnSpm	9546192	9546453	1595	-	.	ID="RND-6_FAMILY-1077";Tend="1172";Tstart="911";shortTE="F";uid="49d98957-5d4c-45f9-9ef1-84656a25b5f6"
CAJEWF010000011.1	RepeatMasker	LINE/I-Jockey	2204907	2205207	1781	-	.	ID="RND-4_FAMILY-1190";Tend="1242";Tstart="942";shortTE="F";uid="2b622444-c2f4-4dde-ad52-63a8b066fce8"
CAJEWF010000011.1	RepeatMasker	DNA	2546966	2548195	1643	-	.	ID="RND-5_FAMILY-792";TEgroup="ctg_11%7CRND-5_FAMILY-792%7C1";Tend="2146";Tstart="1049";shortTE="F";uid="1fb85c0d-4b31-4968-b79f-558d1551cccd"
CAJEWF010000011.1	RepeatMasker	DNA/PIF-Spy	11574806	11576968	11811	-	.	ID="ISL2EU-N3_BTA";Tend="2096";Tstart="1";shortTE="F";uid="24ca479a-9571-41be-ba20-2190f79c604d"
CAJEWF010000011.1	RepeatMasker	Unknown	7552060	7552391	2105	-	.	ID="RND-1_FAMILY-217";Tend="1267";Tstart="932";shortTE="F";uid="f08cee5e-8b3f-4688-b7cb-c7cb0e937f0e"
CAJEWF010000011.1	RepeatMasker	DNA	5732977	5733228	1407	-	.	ID="DNA-11_BTA";Tend="551";Tstart="276";shortTE="F";uid="7bc11c5e-5444-4fdc-b18d-ed728ea4e689"
CAJEWF010000011.1	RepeatMasker	DNA/CMC-EnSpm	8502164	8502575	3153	-	.	ID="ENSPM-N3_BTA";Tend="413";Tstart="1";shortTE="F";uid="9e1475ec-783b-4bd7-8423-324b6cb87712"
CAJEWF010000011.1	RepeatMasker	LINE/R1	3885786	3885955	581	-	.	ID="RND-6_FAMILY-1164";Tend="2937";Tstart="2771";shortTE="F";uid="4533d9ad-8371-405f-b9d3-54c85a0dfa82"
CAJEWF010000011.1	RepeatMasker	RC/Helitron	983659	983885	510	-	.	ID="RND-6_FAMILY-1333";Tend="1704";Tstart="1460";shortTE="F";uid="828d6289-b8cf-4b66-b088-f9cfb190d437"
CAJEWF010000011.1	RepeatMasker	DNA/hAT-Tip100	9749373	9749561	1245	-	.	ID="RND-4_FAMILY-1987";Tend="1590";Tstart="1402";shortTE="F";uid="ab55e8b2-076b-4028-9c83-d2e42d6712fd"
CAJEWF010000011.1	RepeatMasker	Unknown	11616329	11616484	1007	-	.	ID="RND-1_FAMILY-37";Tend="1057";Tstart="901";shortTE="F";uid="98830123-83f0-4821-9831-cbf3e5da2e48"
CAJEWF010000011.1	RepeatMasker	DNA	2811658	2811920	1324	-	.	ID="dna-5_bta";Tend="393";Tstart="27";shortTE="F";uid="f75a2785-7032-49c5-b483-72272492f92f"
CAJEWF010000011.1	RepeatMasker	DNA	2281702	2282022	797	-	.	ID="DNA-4_BTA";Tend="318";Tstart="14";shortTE="F";uid="d3696c4b-c4da-4551-8c97-a5030885cf8b"
CAJEWF010000011.1	RepeatMasker	DNA	10205956	10206181	1037	-	.	ID="RND-4_FAMILY-746";Tend="1280";Tstart="1050";shortTE="F";uid="f04e4042-c021-4d74-87cf-b2bd6130209d"
CAJEWF010000011.1	RepeatMasker	DNA/hAT-Tip100	3731050	3731230	819	-	.	ID="RND-5_FAMILY-4888";Tend="1480";Tstart="1295";shortTE="F";uid="ac27a44b-1044-4a1c-a2de-913b348d18fd"
CAJEWF010000011.1	RepeatMasker	DNA	4921351	4922826	10229	-	.	ID="RND-1_FAMILY-187";Tend="3642";Tstart="2199";shortTE="F";uid="1fbc8047-3afb-4e16-bcb9-75d0ddf69f9f"
CAJEWF010000011.1	RepeatMasker	DNA/TcMar-Tc1	3167516	3167693	1329	-	.	ID="RND-1_FAMILY-487";Tend="669";Tstart="492";shortTE="F";uid="e073eefc-90f7-44d5-9d2c-75c1adff5c3c"
CAJEWF010000011.1	RepeatMasker	DNA/CMC-EnSpm	6062569	6062766	1048	-	.	ID="RND-6_FAMILY-1912";Tend="1124";Tstart="929";shortTE="F";uid="0a383c24-a420-4dfa-963e-99c4fc744a4d"
CAJEWF010000011.1	RepeatMasker	Unknown	4577198	4577366	805	-	.	ID="RND-4_FAMILY-227";Tend="1146";Tstart="979";shortTE="F";uid="53d3b457-a78d-4211-9da2-69d18bad496d"
CAJEWF010000011.1	RepeatMasker	LTR/Gypsy	2283710	2283965	1462	-	.	ID="RND-6_FAMILY-417";Tend="1165";Tstart="910";shortTE="F";uid="a23747a0-ed04-4463-916b-48e70fec69c8"
CAJEWF010000011.1	RepeatMasker	DNA	8950356	8950665	1030	-	.	ID="dna-5_bta";Tend="255";Tstart="2";shortTE="F";uid="5f139f77-44ba-4a43-a5d0-35249dd7ed58"
CAJEWF010000011.1	RepeatMasker	Unknown	9238731	9238867	641	-	.	ID="RND-1_FAMILY-78";Tend="1081";Tstart="945";shortTE="F";uid="13451003-d922-446f-bab7-ce4fc54398c5"
CAJEWF010000011.1	RepeatMasker	DNA	324526	324640	684	-	.	ID="RND-5_FAMILY-1623";Tend="3322";Tstart="3221";shortTE="F";uid="80c963d3-b559-4219-b391-a5e81b1b7b55"
CAJEWF010000011.1	RepeatMasker	Unknown	10242393	10242568	1341	-	.	ID="RND-4_FAMILY-384";Tend="1004";Tstart="838";shortTE="F";uid="ae08d618-1d05-4d11-8231-bca60da00c08"
CAJEWF010000011.1	RepeatMasker	DNA/hAT-Tip100	7909289	7909452	1184	-	.	ID="RND-1_FAMILY-474";Tend="1091";Tstart="926";shortTE="F";uid="aee29a7d-5e07-46f3-a649-1de83d3ae4f6"
CAJEWF010000011.1	RepeatMasker	RC/Helitron	10419950	10420119	1231	-	.	ID="RND-6_FAMILY-5434";Tend="4673";Tstart="4505";shortTE="F";uid="acbc432e-3893-4527-8d73-b84556850068"
CAJEWF010000011.1	RepeatMasker	DNA/CMC	4778781	4779012	1755	-	.	ID="ENSPM-N1_BTA";Tend="228";Tstart="1";shortTE="F";uid="e6d7baed-aaf6-455b-a4bf-9587a2d297d9"
CAJEWF010000011.1	RepeatMasker	DNA	8825777	8825972	504	-	.	ID="DNA-5_BTA";Tend="238";Tstart="46";shortTE="F";uid="4cd53147-e506-48a9-b469-6aab19173e6f"
CAJEWF010000011.1	RepeatMasker	Unknown	5973497	5973697	1012	-	.	ID="RND-5_FAMILY-1951";Tend="1572";Tstart="1374";shortTE="F";uid="560ed3b9-128b-403d-ba54-2d11c87f74bb"
CAJEWF010000011.1	RepeatMasker	DNA/hAT-Tip100	4467463	4467598	793	-	.	ID="RND-6_FAMILY-5722";Tend="709";Tstart="575";shortTE="F";uid="131cb482-bda1-4eba-913b-b344968fa37c"
CAJEWF010000011.1	RepeatMasker	LTR/Gypsy	5908454	5908584	759	-	.	ID="RND-5_FAMILY-56";Tend="1054";Tstart="923";shortTE="F";uid="a8029e59-e37d-42f2-a6e2-d506a9349f76"
CAJEWF010000011.1	RepeatMasker	DNA	572582	572759	668	-	.	ID="RND-1_FAMILY-124";Tend="289";Tstart="105";shortTE="F";uid="7fdb9f81-9983-4176-8f94-4ad809669271"
CAJEWF010000011.1	RepeatMasker	DNA/CMC-EnSpm	1271453	1271616	1030	-	.	ID="RND-6_FAMILY-2037";Tend="1425";Tstart="1263";shortTE="F";uid="f8b752c5-b2bd-461b-a13e-5a11a0e3a5e2"
CAJEWF010000011.1	RepeatMasker	DNA/hAT-Tip100	8331062	8331239	435	-	.	ID="HAT-N7_BTA";Tend="606";Tstart="445";shortTE="F";uid="8fd408a5-d9b8-4992-8179-7a15351d0016"
CAJEWF010000011.1	RepeatMasker	DNA/Sola-2	9214733	9214859	495	-	.	ID="RND-1_FAMILY-453";Tend="2372";Tstart="2245";shortTE="F";uid="48186d3d-a2d9-47f6-9cff-5dfce2bf9cfd"
CAJEWF010000011.1	RepeatMasker	DNA/PIF-Spy	7246236	7246519	999	-	.	ID="RND-5_FAMILY-827";Tend="2875";Tstart="2606";shortTE="F";uid="e9200108-ada1-4561-8867-8e961afb145d"
CAJEWF010000011.1	RepeatMasker	DNA/hAT-Tip100	10134131	10134323	1375	-	.	ID="RND-5_FAMILY-4888";Tend="1498";Tstart="1306";shortTE="F";uid="a4d0567a-86a5-4099-b873-f329da45a9a5"
CAJEWF010000011.1	RepeatMasker	Unknown	1783137	1783521	2766	-	.	ID="RND-1_FAMILY-208";Tend="1327";Tstart="940";shortTE="F";uid="01aa66e1-3ec5-47fb-83e2-4665df8719ff"
CAJEWF010000011.1	RepeatMasker	DNA/TcMar-Tc1	5193219	5193925	3280	-	.	ID="RND-6_FAMILY-7989";Tend="721";Tstart="2";shortTE="F";uid="ac2f2919-6abd-48ad-a500-6337c561443e"
CAJEWF010000011.1	RepeatMasker	LTR/Gypsy	6687647	6687816	1236	-	.	ID="GYPSY-15_BTA-LTR";Tend="168";Tstart="1";shortTE="F";uid="a73f5638-72bb-45e5-9d21-1bd724bc83d0"
CAJEWF010000011.1	RepeatMasker	DNA	6417063	6417571	2748	-	.	ID="DNA-1_BTA";Tend="502";Tstart="1";shortTE="F";uid="4429f7e5-2374-422e-9593-d49476d52852"
CAJEWF010000011.1	RepeatMasker	Unknown	5444268	5444746	3434	-	.	ID="RND-1_FAMILY-641";Tend="1428";Tstart="935";shortTE="F";uid="d20701a0-7607-4567-b92e-8839a6f9706f"
CAJEWF010000011.1	RepeatMasker	DNA/PIF-Spy	12258313	12258426	438	-	.	ID="RND-5_FAMILY-70";Tend="1306";Tstart="1193";shortTE="F";uid="660a0ae0-fa73-4f5a-80eb-d7da1e85494e"
CAJEWF010000011.1	RepeatMasker	DNA	3372267	3372689	2199	-	.	ID="DNA-10_BTA";Tend="434";Tstart="1";shortTE="F";uid="afef5464-eda4-4a6d-8ad2-24f7aab0761a"
CAJEWF010000011.1	RepeatMasker	DNA/hAT?	1783839	1784143	1622	-	.	ID="RND-6_FAMILY-2385";Tend="1295";Tstart="985";shortTE="F";uid="a0bf2d62-a5fc-407d-99c7-535ddd1fce5b"
CAJEWF010000011.1	RepeatMasker	Unknown	2719459	2719697	457	-	.	ID="RND-6_FAMILY-1750";Tend="1332";Tstart="1103";shortTE="F";uid="f3af7cfa-a077-4b38-9013-a065fa7c9581"
CAJEWF010000011.1	RepeatMasker	DNA	4579525	4579645	698	-	.	ID="dna4-17b_bta";Tend="127";Tstart="37";shortTE="F";uid="d3f8f6f9-f833-412f-9cc3-7fd2a65ef2cb"
CAJEWF010000011.1	RepeatMasker	DNA/Academ-1	3435930	3436235	1251	-	.	ID="RND-6_FAMILY-4818";Tend="1403";Tstart="1089";shortTE="F";uid="84900ab6-c69d-400d-9d39-bd7a048341e7"
CAJEWF010000011.1	RepeatMasker	RC/Helitron	10616502	10617783	8393	-	.	ID="RND-1_FAMILY-367";Tend="2089";Tstart="758";shortTE="F";uid="569b5f15-bab4-4a44-b9dd-97c4765bc9ed"
CAJEWF010000011.1	RepeatMasker	DNA/CMC-EnSpm	11038186	11038331	961	-	.	ID="RND-6_FAMILY-6354";Tend="1913";Tstart="1765";shortTE="F";uid="88a7531a-e6a0-413d-8f84-af9bbd34298b"
CAJEWF010000011.1	RepeatMasker	DNA/Kolobok	11396985	11397423	2612	-	.	ID="KOLOBOK-N2_BTA";Tend="442";Tstart="1";shortTE="F";uid="66966f42-9c73-4b17-9c16-134e4f2bf016"
CAJEWF010000011.1	RepeatMasker	LTR/Gypsy	10903662	10903944	1513	-	.	ID="RND-3_FAMILY-29";Tend="1340";Tstart="906";shortTE="F";uid="7e5927fd-ea16-4bda-b2c2-6ecc2a9bcba4"
CAJEWF010000011.1	RepeatMasker	DNA/CMC-EnSpm	8517101	8517229	764	-	.	ID="RND-6_FAMILY-6392";Tend="825";Tstart="697";shortTE="F";uid="58fe85ed-e055-4000-a59e-385b01572ceb"
CAJEWF010000011.1	RepeatMasker	DNA	9313009	9313512	4257	-	.	ID="DNA-1_BTA";Tend="504";Tstart="1";shortTE="F";uid="bd5426a5-0b73-49dc-a911-c0eb7638b18d"
CAJEWF010000011.1	RepeatMasker	DNA	1802451	1802698	1558	-	.	ID="DNA-5_BTA";Tend="247";Tstart="1";shortTE="F";uid="bb385190-bf6e-4194-b2c7-b6a6da3798e4"
CAJEWF010000011.1	RepeatMasker	Unknown	4357897	4358142	1993	-	.	ID="RND-6_FAMILY-778";Tend="1194";Tstart="947";shortTE="F";uid="d8cb8094-9c44-4c44-8c7b-358797f57f60"
CAJEWF010000011.1	RepeatMasker	DNA/Kolobok	3379831	3380238	1572	-	.	ID="KOLOBOK-N2_BTA";Tend="442";Tstart="34";shortTE="F";uid="be3b9804-8748-4e8e-b915-d51ca5fd2db5"
CAJEWF010000011.1	RepeatMasker	Unknown	4141818	4141959	635	-	.	ID="RND-1_FAMILY-27";Tend="1058";Tstart="916";shortTE="F";uid="c558a27d-fc75-4925-a2c9-64037c47dae2"
CAJEWF010000011.1	RepeatMasker	Unknown	8322369	8322508	557	-	.	ID="RND-1_FAMILY-27";Tend="1054";Tstart="917";shortTE="F";uid="43d1777e-dc23-4159-b8f9-982b3cc5e8ad"
CAJEWF010000011.1	RepeatMasker	Unknown	11245224	11245453	1498	-	.	ID="RND-1_FAMILY-85";Tend="1119";Tstart="885";shortTE="F";uid="ce26b885-1c8c-48e9-8b65-c74133acb378"
CAJEWF010000011.1	RepeatMasker	DNA/CMC	10832597	10832808	1155	-	.	ID="RND-6_FAMILY-5287";Tend="1123";Tstart="911";shortTE="F";uid="8471d659-925e-4bc4-aefc-aa93c228496f"
CAJEWF010000011.1	RepeatMasker	Unknown	7567886	7568030	771	-	.	ID="RND-1_FAMILY-27";Tend="1051";Tstart="906";shortTE="F";uid="c115160b-ce52-4ce5-b5af-6316f571dcd7"
CAJEWF010000011.1	RepeatMasker	DNA/hAT?	8579976	8580419	3514	-	.	ID="RND-6_FAMILY-1317";Tend="1371";Tstart="926";shortTE="F";uid="01882519-9390-454e-81e0-3e6c5b4b5cb9"
CAJEWF010000011.1	RepeatMasker	Unknown	1795175	1795477	1663	-	.	ID="RND-6_FAMILY-2007";Tend="1695";Tstart="1398";shortTE="F";uid="5c532108-a3e1-47d0-8ca6-803932fda578"
CAJEWF010000011.1	RepeatMasker	DNA/CMC-Chapaev-3	4898917	4899797	5229	-	.	ID="RND-1_FAMILY-663";Tend="927";Tstart="58";shortTE="F";uid="c485c81d-31b9-4498-a66d-dbb350cadaa1"
CAJEWF010000011.1	RepeatMasker	Unknown	2100137	2100362	1473	-	.	ID="RND-6_FAMILY-694";Tend="1209";Tstart="983";shortTE="F";uid="6fda7f5f-205c-42ab-8a91-5ff1467f469a"
CAJEWF010000011.1	RepeatMasker	Unknown	5903271	5903393	596	-	.	ID="RND-6_FAMILY-1734";Tend="1400";Tstart="1276";shortTE="F";uid="31e9f038-506e-4ab5-8360-f8d084df29fc"
CAJEWF010000011.1	RepeatMasker	DNA	1316326	1316509	686	-	.	ID="RND-4_FAMILY-1911";Tend="1018";Tstart="835";shortTE="F";uid="b003700b-3ede-41b4-ab92-6f72c11e8581"
CAJEWF010000011.1	RepeatMasker	DNA/Sola-2	12035501	12036175	5310	-	.	ID="RND-1_FAMILY-272";Tend="1389";Tstart="714";shortTE="F";uid="769637f5-6436-4982-adf2-0a33c59ea5b4"
CAJEWF010000011.1	RepeatMasker	DNA	3034365	3034600	586	-	.	ID="RND-4_FAMILY-1065";Tend="1200";Tstart="972";shortTE="F";uid="e07371e0-7580-415b-ac90-9287460ae0c8"
CAJEWF010000011.1	RepeatMasker	Unknown	2199150	2199341	1012	-	.	ID="RND-1_FAMILY-83";Tend="1831";Tstart="1638";shortTE="F";uid="e0977576-d308-4e04-b686-48270d69337f"
CAJEWF010000011.1	RepeatMasker	LTR/Gypsy	3426040	3426268	1105	-	.	ID="RND-5_FAMILY-27";Tend="1210";Tstart="956";shortTE="F";uid="b84eede8-312d-48e6-9f4d-6fecb1e71de9"
CAJEWF010000011.1	RepeatMasker	DNA/CMC-EnSpm	7732514	7732926	3226	-	.	ID="ENSPM-N3_BTA";Tend="413";Tstart="1";shortTE="F";uid="f8495eeb-d8ed-40a7-bcfd-c8b21ec281b1"
CAJEWF010000011.1	RepeatMasker	DNA	5489850	5490464	2953	-	.	ID="DNA-8_BTA";Tend="1009";Tstart="359";shortTE="F";uid="a030e188-fc0a-4393-96da-c1a95e5c8aba"
CAJEWF010000011.1	RepeatMasker	DNA	4325670	4325947	1069	-	.	ID="DNA-5_BTA";Tend="255";Tstart="1";shortTE="F";uid="f605fcbb-e50e-4cf2-868f-629e8219efdd"
CAJEWF010000011.1	RepeatMasker	DNA/PIF-Spy	582106	582337	803	-	.	ID="RND-6_FAMILY-1132";Tend="1210";Tstart="981";shortTE="F";uid="bcbf18c8-0bde-4719-94e7-0c16003fcde9"
CAJEWF010000011.1	RepeatMasker	DNA/CMC	1177407	1177664	2206	-	.	ID="RND-5_FAMILY-844";Tend="1107";Tstart="850";shortTE="F";uid="074c70ae-aa29-4a98-9ddf-383f69b75d95"
CAJEWF010000011.1	RepeatMasker	DNA	7316526	7316667	662	-	.	ID="RND-6_FAMILY-6295";Tend="2787";Tstart="2649";shortTE="F";uid="044de122-6bf1-40e8-bcb7-461b2d7303b6"
CAJEWF010000011.1	RepeatMasker	DNA	7216294	7216529	806	-	.	ID="DNA-5_BTA";Tend="255";Tstart="18";shortTE="F";uid="5263f3a4-ff1d-4e32-afd0-c5b2829f7bcc"
CAJEWF010000011.1	RepeatMasker	RC/Helitron	10488784	10489165	1891	-	.	ID="HELITRON-1N1_BTA";Tend="850";Tstart="497";shortTE="F";uid="a2b66aab-e847-4974-88f9-8bb5bf545936"
CAJEWF010000011.1	RepeatMasker	DNA	3680197	3680468	1839	-	.	ID="DNA-11_BTA";Tend="549";Tstart="276";shortTE="F";uid="28f0981c-64f0-4ccb-afc7-7d8d6411c1d4"
CAJEWF010000011.1	RepeatMasker	DNA/CMC-EnSpm	8638729	8639139	3431	-	.	ID="ENSPM-N3_BTA";Tend="414";Tstart="1";shortTE="F";uid="9cb635d3-177d-4372-a456-5403c8d96f05"
CAJEWF010000011.1	RepeatMasker	Unknown	8659647	8660118	3624	-	.	ID="RND-1_FAMILY-657";Tend="1385";Tstart="916";shortTE="F";uid="a8a88b7a-ee29-4626-b603-792cb0b24e58"
CAJEWF010000011.1	RepeatMasker	LTR/Gypsy	7542201	7542500	1892	-	.	ID="RND-4_FAMILY-31";Tend="1383";Tstart="1084";shortTE="F";uid="f7014715-4432-44c9-bc8c-f8a5e1ef6c05"
CAJEWF010000011.1	RepeatMasker	DNA/hAT?	5494965	5495327	1135	-	.	ID="RND-5_FAMILY-4882";TEgroup="ctg_11%7CRND-5_FAMILY-4882%7C1";Tend="1498";Tstart="941";shortTE="F";uid="956f6f22-bbcc-4c6f-8741-43ce91f315dd"
CAJEWF010000011.1	RepeatMasker	DNA/PIF-Spy	9315738	9315942	968	-	.	ID="RND-5_FAMILY-827";Tend="2807";Tstart="2610";shortTE="F";uid="bd37f8b3-0e9f-46aa-a20a-f8b1448501db"
CAJEWF010000011.1	RepeatMasker	DNA	6028818	6028986	456	-	.	ID="DNA-5_BTA";Tend="210";Tstart="33";shortTE="F";uid="63e0bcec-8b72-4667-be94-df1bfc85796b"
CAJEWF010000011.1	RepeatMasker	LTR/Copia	4700859	4701424	1805	-	.	ID="RND-4_FAMILY-537";Tend="1605";Tstart="1249";shortTE="F";uid="cb3287c9-c3cf-4282-b383-da2b0832c835"
CAJEWF010000011.1	RepeatMasker	Unknown	1852456	1852571	712	-	.	ID="RND-6_FAMILY-9617";Tend="934";Tstart="816";shortTE="F";uid="0e0f98c6-a9fc-4896-9643-a9f328d26367"
CAJEWF010000011.1	RepeatMasker	DNA/CMC	11684885	11685160	1725	-	.	ID="enspm-n1_bta";Tend="228";Tstart="1";shortTE="F";uid="a51ca17e-4eab-434f-aa5e-86402092914a"
CAJEWF010000011.1	RepeatMasker	Unknown	793557	793707	898	-	.	ID="RND-1_FAMILY-27";Tend="1053";Tstart="907";shortTE="F";uid="961d0f85-ca61-40ee-8c34-60136fbcc3ae"
CAJEWF010000011.1	RepeatMasker	Unknown	10543963	10544532	635	-	.	ID="RND-6_FAMILY-16091";TEgroup="ctg_11%7CRND-6_FAMILY-16091%7C4";Tend="1794";Tstart="962";shortTE="F";uid="aea4aeac-a60a-4017-a7b5-f2c48544e23e"
CAJEWF010000011.1	RepeatMasker	Unknown	8111679	8111817	1176	-	.	ID="RND-1_FAMILY-27";Tend="1048";Tstart="910";shortTE="F";uid="06c9bc4d-5922-46e7-ac9c-08963be3f660"
CAJEWF010000011.1	RepeatMasker	DNA/CMC-EnSpm	7960965	7961125	452	-	.	ID="ENSPM-3_BTA";Tend="8330";Tstart="8175";shortTE="F";uid="63baa391-da34-4c89-b891-29e5e40c96fe"
CAJEWF010000011.1	RepeatMasker	DNA	11705114	11705616	4206	-	.	ID="DNA-1_BTA";Tend="504";Tstart="1";shortTE="F";uid="b9518cf3-d823-409f-8258-d95063b9d8fa"
CAJEWF010000011.1	RepeatMasker	RC/Helitron	1045220	1045411	681	-	.	ID="RND-1_FAMILY-801";Tend="2607";Tstart="2494";shortTE="F";uid="5dc0b41a-2aae-494b-9b97-f59da7d5f508"
CAJEWF010000011.1	RepeatMasker	Unknown	1933774	1933944	1070	-	.	ID="RND-2_FAMILY-63";Tend="1042";Tstart="870";shortTE="F";uid="43577afe-a236-4915-a375-24951bbe31b0"
CAJEWF010000011.1	RepeatMasker	LINE/L2	10749762	10749896	838	-	.	ID="RND-4_FAMILY-328";Tend="1028";Tstart="894";shortTE="F";uid="adca9911-d7fa-4365-95d4-8c873e5e71ed"
CAJEWF010000011.1	RepeatMasker	DNA	1680578	1680966	2342	-	.	ID="RND-5_FAMILY-149";Tend="1398";Tstart="986";shortTE="F";uid="d6fbaa8a-797d-44a3-8cc1-986c02a5719c"
CAJEWF010000011.1	RepeatMasker	DNA	2885090	2885353	1101	-	.	ID="DNA-11_BTA";Tend="279";Tstart="4";shortTE="F";uid="f8a3af22-ebae-47ce-b8d0-72217e99d93b"
CAJEWF010000011.1	RepeatMasker	RC/Helitron	3785404	3785612	1723	-	.	ID="RND-5_FAMILY-656";Tend="7795";Tstart="7584";shortTE="F";uid="e7ad5a79-693f-42ef-8096-a8986d9c38a6"
CAJEWF010000011.1	RepeatMasker	Unknown	8328560	8328710	1106	-	.	ID="RND-6_FAMILY-738";Tend="1128";Tstart="975";shortTE="F";uid="d41248d2-7c11-4e3d-9fbd-5f4e262582a8"
CAJEWF010000011.1	RepeatMasker	Unknown	6477822	6478033	893	-	.	ID="RND-6_FAMILY-2688";Tend="1355";Tstart="1141";shortTE="F";uid="51b199fd-6f86-4e80-94a9-24ba8f37372c"
CAJEWF010000011.1	RepeatMasker	LTR/Gypsy	6845913	6846178	1079	-	.	ID="RND-3_FAMILY-488";Tend="1080";Tstart="815";shortTE="F";uid="ad217a5a-6818-4166-a6d9-fe35c9de4580"
CAJEWF010000011.1	RepeatMasker	DNA/Kolobok	3707395	3707806	2810	-	.	ID="RND-4_FAMILY-1697";Tend="1373";Tstart="951";shortTE="F";uid="87f67734-92ba-479c-b64b-21dd1afb4af0"
CAJEWF010000011.1	RepeatMasker	DNA/hAT-Tip100	5970080	5970182	518	-	.	ID="RND-5_FAMILY-3189";Tend="1675";Tstart="1569";shortTE="F";uid="b8700264-fde1-4f72-8288-fa2e08d88326"
CAJEWF010000011.1	RepeatMasker	LTR/Gypsy	6825496	6825925	2166	-	.	ID="RND-6_FAMILY-1649";Tend="1402";Tstart="972";shortTE="F";uid="56a96a04-008b-47b6-bf64-226ff862e6b7"
CAJEWF010000011.1	RepeatMasker	DNA	11864086	11864204	539	-	.	ID="DNA-5_BTA";Tend="119";Tstart="4";shortTE="F";uid="4c1916a9-b6ec-4be8-8d5e-c8f4f9c7a0b0"
CAJEWF010000011.1	RepeatMasker	DNA/CMC-EnSpm	6633800	6633991	1165	-	.	ID="RND-6_FAMILY-737";Tend="1150";Tstart="962";shortTE="F";uid="07157df3-99c6-4bf8-88ac-cdc13e0077d3"
CAJEWF010000011.1	RepeatMasker	DNA/TcMar-Tc1	2261451	2266989	27753	-	.	ID="rnd-1_family-32";Tend="5001";Tstart="1";shortTE="F";uid="8a0bcf54-aa20-4d93-af59-2685ebb0c513"
CAJEWF010000011.1	RepeatMasker	DNA/CMC-EnSpm	9836842	9837258	3142	-	.	ID="ENSPM-N3_BTA";Tend="414";Tstart="1";shortTE="F";uid="664ed068-f39f-4ca6-9311-bb219f38db87"
CAJEWF010000011.1	RepeatMasker	DNA/CMC-EnSpm	11654656	11654939	2017	-	.	ID="rnd-6_family-737";Tend="1154";Tstart="890";shortTE="F";uid="3cc27b5b-c244-4326-bc32-7ee82a378b6f"
CAJEWF010000011.1	RepeatMasker	Unknown	145152	145541	1443	-	.	ID="RND-5_FAMILY-914";Tend="1317";Tstart="910";shortTE="F";uid="e8bb511b-71d2-434d-8d63-794892121ee5"
CAJEWF010000011.1	RepeatMasker	DNA/hAT-hATm	8036790	8037022	471	-	.	ID="RND-6_FAMILY-7639";Tend="1461";Tstart="1231";shortTE="F";uid="961a54e8-5b64-49d7-85df-99b45c4b7965"
CAJEWF010000011.1	RepeatMasker	Unknown	3665088	3665232	1010	-	.	ID="RND-1_FAMILY-27";Tend="1051";Tstart="907";shortTE="F";uid="d41acffa-60d4-4c8d-9478-e985aaa8893a"
CAJEWF010000011.1	RepeatMasker	DNA/PIF-Spy	119993	120498	3378	-	.	ID="RND-6_FAMILY-1755";Tend="2219";Tstart="1720";shortTE="F";uid="ac417d44-d9bc-4caa-bba6-35adc1a84d69"
CAJEWF010000011.1	RepeatMasker	Unknown	7067561	7067749	1303	-	.	ID="RND-1_FAMILY-197";Tend="1106";Tstart="920";shortTE="F";uid="13553c46-1118-411a-9dd7-4a1def5cf2d7"
CAJEWF010000011.1	RepeatMasker	DNA/CMC	6058133	6058398	1425	-	.	ID="RND-1_FAMILY-116";Tend="2552";Tstart="2291";shortTE="F";uid="e9cf6e7c-5486-451a-8dd7-faba64958939"
CAJEWF010000011.1	RepeatMasker	Unknown	7558638	7558881	1671	-	.	ID="RND-3_FAMILY-154";Tend="1205";Tstart="960";shortTE="F";uid="30848357-f1cd-4edc-ac46-02078ed7232c"
CAJEWF010000011.1	RepeatMasker	LTR/Gypsy	962917	963202	1465	-	.	ID="RND-5_FAMILY-1051";Tend="1191";Tstart="936";shortTE="F";uid="f5255f01-6635-4bca-ab5d-a60fb8fc15fc"
CAJEWF010000011.1	RepeatMasker	LTR/Gypsy	10803054	10803296	864	-	.	ID="RND-6_FAMILY-1649";Tend="1407";Tstart="1144";shortTE="F";uid="fa37c8ec-b8af-4d84-919f-bbf6c8858c94"
CAJEWF010000011.1	RepeatMasker	Unknown	2881758	2882081	1117	-	.	ID="RND-6_FAMILY-9180";Tend="1248";Tstart="922";shortTE="F";uid="949233e5-1614-4e83-9eeb-5d8a6e6b3829"
CAJEWF010000011.1	RepeatMasker	LTR/Gypsy	9839666	9839980	1514	-	.	ID="RND-6_FAMILY-417";Tend="1164";Tstart="829";shortTE="F";uid="b26864ec-edb9-4dcc-9399-b6b6d69bd4cb"
CAJEWF010000011.1	RepeatMasker	LINE/RTE-BovB	4274558	4274667	492	-	.	ID="RND-6_FAMILY-7272";Tend="3929";Tstart="3820";shortTE="F";uid="1c1d7201-9a8a-46f2-a9ac-1f6cc93d2cde"
CAJEWF010000011.1	RepeatMasker	DNA	7845371	7845583	462	-	.	ID="RND-6_FAMILY-9521";Tend="7819";Tstart="7603";shortTE="F";uid="4e6d0046-0a3f-4abd-b790-988e8a449b52"
CAJEWF010000011.1	RepeatMasker	Unknown	3448389	3448586	721	-	.	ID="RND-2_FAMILY-342";Tend="1209";Tstart="873";shortTE="F";uid="eaae1a87-2419-492c-a347-c9ff8d220844"
CAJEWF010000011.1	RepeatMasker	DNA/hAT-Tip100	7008413	7008994	3388	-	.	ID="HAT-N2_BTA";Tend="825";Tstart="244";shortTE="F";uid="c2379715-2626-45e4-b02c-44a17adc043e"
CAJEWF010000011.1	RepeatMasker	Unknown	422254	422629	2502	-	.	ID="RND-1_FAMILY-335";Tend="1264";Tstart="896";shortTE="F";uid="c977a432-6243-4556-8f89-cbfa8aa5e190"
CAJEWF010000011.1	RepeatMasker	LTR/Gypsy	3606000	3606260	2075	-	.	ID="RND-6_FAMILY-4518";Tend="1137";Tstart="877";shortTE="F";uid="6ef8b164-e1e7-46a0-a56f-68450b2a795a"
CAJEWF010000011.1	RepeatMasker	DNA/MULE-Ricksha	4476933	4477056	487	-	.	ID="RND-6_FAMILY-1120";Tend="1286";Tstart="1169";shortTE="F";uid="18d13184-eb8f-45a7-900d-19a418fa2f5e"
CAJEWF010000011.1	RepeatMasker	LINE/I	6668213	6668488	2133	-	.	ID="RND-5_FAMILY-1134";Tend="1822";Tstart="1547";shortTE="F";uid="eec788cb-3a1e-4389-ad36-645b3c7f60aa"
CAJEWF010000011.1	RepeatMasker	Unknown	5316127	5316411	2070	-	.	ID="RND-6_FAMILY-694";Tend="1209";Tstart="926";shortTE="F";uid="2f21802e-a11f-48c4-8482-06fd718c7814"
CAJEWF010000011.1	RepeatMasker	Unknown	4594422	4594560	988	-	.	ID="RND-1_FAMILY-208";Tend="1329";Tstart="1188";shortTE="F";uid="0fc2c0e5-024c-4cd6-bae8-c581ed792b2e"
CAJEWF010000011.1	RepeatMasker	DNA/CMC-EnSpm	11993495	11993652	1008	-	.	ID="RND-6_FAMILY-1912";Tend="1117";Tstart="960";shortTE="F";uid="809f9452-c573-4d2d-b4b9-e3f594d33264"
CAJEWF010000011.1	RepeatMasker	Unknown	11267147	11267329	1260	-	.	ID="RND-4_FAMILY-384";Tend="1000";Tstart="839";shortTE="F";uid="72e81b12-686b-4d35-b028-2c751f4aca22"
CAJEWF010000011.1	RepeatMasker	DNA/hAT-Tip100	9455246	9456256	5620	-	.	ID="RND-6_FAMILY-5722";Tend="2170";Tstart="1173";shortTE="F";uid="17f95417-f554-46a9-bd20-99349a04d726"
CAJEWF010000011.1	RepeatMasker	LINE/R1	9818406	9818621	503	-	.	ID="RND-6_FAMILY-1164";Tend="2340";Tstart="2142";shortTE="F";uid="a31574ab-975f-4ea4-bc48-507e1ce2a4f6"
CAJEWF010000011.1	RepeatMasker	LTR/Gypsy	6964672	6964949	2142	-	.	ID="RND-6_FAMILY-1646";Tend="1501";Tstart="721";shortTE="F";uid="93e9d31f-b613-43b9-b4c2-f7ed4bd098d0"
CAJEWF010000011.1	RepeatMasker	DNA/hAT-Tip100	9918639	9918767	741	-	.	ID="RND-5_FAMILY-3189";Tend="1682";Tstart="1554";shortTE="F";uid="341ac79a-dd65-4a4b-903c-567908c59510"
CAJEWF010000011.1	RepeatMasker	DNA	8760000	8760329	2774	-	.	ID="RND-1_FAMILY-234";Tend="1275";Tstart="946";shortTE="F";uid="a6114583-d92f-4163-8812-d8d291ee60ff"
CAJEWF010000011.1	RepeatMasker	DNA	8671026	8671415	2663	-	.	ID="RND-1_FAMILY-86";Tend="1349";Tstart="961";shortTE="F";uid="0ea91071-f06a-4ce5-b58c-32eed5c71e87"
CAJEWF010000011.1	RepeatMasker	LTR/Gypsy	11911314	11911460	900	-	.	ID="RND-5_FAMILY-1051";Tend="1469";Tstart="1322";shortTE="F";uid="4eda72e2-6161-45d2-a17e-352bdcbee0bd"
CAJEWF010000011.1	RepeatMasker	DNA/CMC-EnSpm	3875730	3875893	962	-	.	ID="RND-6_FAMILY-1912";Tend="1116";Tstart="953";shortTE="F";uid="17a57f81-9c04-408e-bef3-af774ee9b051"
CAJEWF010000011.1	RepeatMasker	LTR/Gypsy	8190360	8190805	1277	-	.	ID="RND-3_FAMILY-443";Tend="1293";Tstart="838";shortTE="F";uid="737b1452-9977-4d5d-85a5-01a63286c3d9"
CAJEWF010000011.1	RepeatMasker	Unknown	410726	410865	883	-	.	ID="RND-5_FAMILY-505";Tend="1485";Tstart="1346";shortTE="F";uid="b5b2413e-30da-4747-92ed-57eb42aa026e"
CAJEWF010000011.1	RepeatMasker	LTR/Gypsy	4798580	4798836	1041	-	.	ID="RND-6_FAMILY-1649";Tend="1403";Tstart="1146";shortTE="F";uid="cea4b004-d82b-4bb4-8ac6-a5c577f3413a"
CAJEWF010000011.1	RepeatMasker	DNA/TcMar-Tc1	11211142	11211381	969	-	.	ID="RND-4_FAMILY-1919";TEgroup="ctg_11%7CRND-4_FAMILY-1919%7C10";Tend="1090";Tstart="900";shortTE="F";uid="79218eb2-8b99-401d-9561-32cb5766fdc0"
CAJEWF010000011.1	RepeatMasker	Unknown	7608668	7608790	840	-	.	ID="RND-6_FAMILY-5162";Tend="4189";Tstart="4067";shortTE="F";uid="45bc2bc9-673d-44e5-8c37-d678ddad4d7d"
CAJEWF010000011.1	RepeatMasker	DNA/CMC	7961528	7961780	2042	-	.	ID="RND-1_FAMILY-3";Tend="1158";Tstart="906";shortTE="F";uid="ed4a5161-37cf-426b-8b65-a5c71db28e44"
CAJEWF010000011.1	RepeatMasker	DNA	11237691	11237815	469	-	.	ID="RND-5_FAMILY-3498";Tend="1080";Tstart="953";shortTE="F";uid="82dfc226-ebee-4eb7-b158-6a895b1ae08a"
CAJEWF010000011.1	RepeatMasker	DNA/CMC-EnSpm	10639895	10640060	1089	-	.	ID="RND-6_FAMILY-1912";Tend="1116";Tstart="951";shortTE="F";uid="58e57abd-99cd-4204-848c-fabaef41a036"
CAJEWF010000011.1	RepeatMasker	DNA	8759199	8759472	2210	-	.	ID="DNA-1_BTA";Tend="504";Tstart="231";shortTE="F";uid="c4e870f4-bd3e-4057-8517-8d28b18630a9"
CAJEWF010000011.1	RepeatMasker	LTR/Pao	6314043	6314430	1268	-	.	ID="BEL-7_BTA-I";Tend="6708";Tstart="6309";shortTE="F";uid="8145040d-c6f0-4500-959e-e5c3b05a3d8e"
CAJEWF010000011.1	RepeatMasker	DNA/CMC-EnSpm	562233	562401	857	-	.	ID="RND-6_FAMILY-1165";Tend="6490";Tstart="6316";shortTE="F";uid="5641abe0-2344-4523-8193-6043dde05aba"
CAJEWF010000011.1	RepeatMasker	DNA/CMC-Transib	5070196	5070317	697	-	.	ID="RND-5_FAMILY-2303";Tend="922";Tstart="801";shortTE="F";uid="b8e725a4-2be2-4453-9a0e-8192c42c271b"
CAJEWF010000011.1	RepeatMasker	LTR/Gypsy	11777431	11777703	1324	-	.	ID="RND-6_FAMILY-1646";Tend="1241";Tstart="968";shortTE="F";uid="e85836e6-2194-4815-b9ed-a9f71fd06616"
CAJEWF010000011.1	RepeatMasker	DNA/CMC-Chapaev-3	10391907	10392073	518	-	.	ID="RND-6_FAMILY-649";Tend="1910";Tstart="1735";shortTE="F";uid="fbe06723-6c3f-4316-bccf-9e678f58c432"
CAJEWF010000011.1	RepeatMasker	DNA	8405259	8405499	717	-	.	ID="DNA-5_BTA";Tend="231";Tstart="1";shortTE="F";uid="995937bd-f823-44f5-afec-f902ce944a5a"
CAJEWF010000011.1	RepeatMasker	DNA	11216991	11217170	1165	-	.	ID="RND-4_FAMILY-113";Tend="974";Tstart="781";shortTE="F";uid="11829ae2-f8db-4e2d-9dea-814a7301d0bd"
CAJEWF010000011.1	RepeatMasker	Unknown	1696776	1697019	1596	-	.	ID="RND-3_FAMILY-154";Tend="1198";Tstart="955";shortTE="F";uid="37f6978e-32a2-4169-8f7e-b5c77c25fd77"
CAJEWF010000011.1	RepeatMasker	DNA	9778530	9778775	1281	-	.	ID="DNA-5_BTA";Tend="251";Tstart="1";shortTE="F";uid="06d144e9-3164-4d22-807c-e64241c35e6c"
CAJEWF010000011.1	RepeatMasker	LTR/Gypsy	6893855	6893991	557	-	.	ID="RND-3_FAMILY-25";Tend="1214";Tstart="1084";shortTE="F";uid="9e4e98c8-7977-4ea2-bd66-a6b90b9dbf6b"
CAJEWF010000011.1	RepeatMasker	DNA/hAT?	11828980	11829224	1133	-	.	ID="RND-5_FAMILY-1660";Tend="1131";Tstart="876";shortTE="F";uid="07329ac6-35a8-4b59-bc87-3581115631b9"
CAJEWF010000011.1	RepeatMasker	Unknown	1390743	1391136	496	-	.	ID="RND-6_FAMILY-1630";Tend="1898";Tstart="1503";shortTE="F";uid="1f3d59a8-39b4-425e-a51b-b0f54d469dcf"
CAJEWF010000011.1	RepeatMasker	DNA	1813906	1814127	861	-	.	ID="RND-3_FAMILY-152";Tend="1219";Tstart="996";shortTE="F";uid="39103171-ae02-4b9c-b7a4-db395a1cf03d"
CAJEWF010000011.1	RepeatMasker	Unknown	2026997	2027115	686	-	.	ID="RND-3_FAMILY-154";Tend="1068";Tstart="950";shortTE="F";uid="2f6bc04b-ad90-4448-bef8-a77f664715b9"
CAJEWF010000011.1	RepeatMasker	Unknown	8476925	8477073	779	-	.	ID="RND-4_FAMILY-230";Tend="1334";Tstart="1179";shortTE="F";uid="eeeea405-84ca-4f1d-9093-4531e4c6cc59"
CAJEWF010000011.1	RepeatMasker	DNA/CMC-EnSpm	8546650	8546781	570	-	.	ID="RND-1_FAMILY-56";Tend="1035";Tstart="898";shortTE="F";uid="670dba2e-833c-4da4-8caf-380073f8e0f7"
CAJEWF010000011.1	RepeatMasker	Unknown	1238999	1239126	716	-	.	ID="RND-6_FAMILY-5162";Tend="4197";Tstart="4071";shortTE="F";uid="c4c0d83b-21c9-4d0d-973b-157da5fd353b"
CAJEWF010000011.1	RepeatMasker	DNA/CMC-EnSpm	5879026	5879247	1187	-	.	ID="RND-6_FAMILY-623";Tend="1412";Tstart="1194";shortTE="F";uid="dd25b4be-5e78-4730-8fb4-fcc560952a0a"
CAJEWF010000011.1	RepeatMasker	DNA/CMC-Transib	10579709	10579875	1219	-	.	ID="RND-5_FAMILY-2303";Tend="930";Tstart="764";shortTE="F";uid="25481da0-5bf2-43f0-b230-2c11ebd258da"
CAJEWF010000011.1	RepeatMasker	DNA	11371920	11372265	1843	-	.	ID="RND-5_FAMILY-312";Tend="1512";Tstart="1174";shortTE="F";uid="47edf0d7-535f-4788-a735-cf9fc027151a"
CAJEWF010000011.1	RepeatMasker	DNA	7615396	7615730	661	-	.	ID="DNA-10_BTA";Tend="427";Tstart="64";shortTE="F";uid="f27115a7-10ec-4224-8d42-a73fd3c8c844"
CAJEWF010000011.1	RepeatMasker	LTR/Gypsy	8930206	8930468	1644	-	.	ID="RND-3_FAMILY-25";Tend="1340";Tstart="1078";shortTE="F";uid="7ea578f3-477c-4fa5-b5b9-66a2b8898ec0"
CAJEWF010000011.1	RepeatMasker	DNA/CMC-EnSpm	5941172	5941306	481	-	.	ID="RND-6_FAMILY-6392";Tend="831";Tstart="697";shortTE="F";uid="b36cf135-7bed-4ea9-bab1-a852b507541b"
CAJEWF010000011.1	RepeatMasker	DNA	1723102	1723388	1488	-	.	ID="DNA-11_BTA";Tend="281";Tstart="1";shortTE="F";uid="86914633-8c52-4bcd-8018-b7f716945bf2"
CAJEWF010000011.1	RepeatMasker	DNA/TcMar-Tc1	8753362	8753607	1058	-	.	ID="RND-4_FAMILY-1919";TEgroup="ctg_11%7CRND-4_FAMILY-1919%7C6";Tend="1090";Tstart="898";shortTE="F";uid="b522d240-a2fb-4d53-ac66-9465a55628df"
CAJEWF010000011.1	RepeatMasker	LTR/Gypsy	8505871	8505971	482	-	.	ID="RND-3_FAMILY-25";Tend="1186";Tstart="1084";shortTE="F";uid="4a39ae9f-5560-4e6e-bae4-d0c4d0d382e2"
CAJEWF010000011.1	RepeatMasker	LTR/Gypsy	277467	277723	725	-	.	ID="RND-6_FAMILY-417";Tend="1174";Tstart="912";shortTE="F";uid="81c5f17e-2b4c-4b96-920c-2385bb38f333"
CAJEWF010000011.1	RepeatMasker	LTR/Gypsy	7733999	7734249	901	-	.	ID="RND-6_FAMILY-417";Tend="1164";Tstart="912";shortTE="F";uid="3a27a33d-f84a-48ea-9dc7-67770908bab6"
CAJEWF010000011.1	RepeatMasker	Unknown	11400365	11400863	853	-	.	ID="RND-6_FAMILY-3800";Tend="978";Tstart="452";shortTE="F";uid="b9446e49-f11b-4296-a1d6-0d27647a7215"
CAJEWF010000011.1	RepeatMasker	Unknown	7404436	7404714	1096	-	.	ID="RND-3_FAMILY-330";Tend="1298";Tstart="949";shortTE="F";uid="7a09881a-83b9-444d-96ef-3a4e8719185f"
CAJEWF010000011.1	RepeatMasker	Unknown	1277684	1277987	617	-	.	ID="RND-4_FAMILY-324";Tend="1201";Tstart="903";shortTE="F";uid="f12a300d-173f-4eb1-b6a4-a9b02d560458"
CAJEWF010000011.1	RepeatMasker	DNA/Sola-1	8230910	8231199	2202	-	.	ID="RND-1_FAMILY-704";Tend="1236";Tstart="949";shortTE="F";uid="6cc0a437-e156-41a4-9757-90bdb2caab0d"
CAJEWF010000011.1	RepeatMasker	DNA	4229550	4229664	474	-	.	ID="DNA-11_BTA";Tend="551";Tstart="442";shortTE="F";uid="3c62a4d8-51b2-407b-97c8-7d04cdbe8c4e"
CAJEWF010000011.1	RepeatMasker	DNA	17184	17442	1596	-	.	ID="RND-6_FAMILY-1587";Tend="1430";Tstart="1171";shortTE="F";uid="2a0bc443-f2c8-4a84-adf9-b363be5ed062"
CAJEWF010000011.1	RepeatMasker	Unknown	5888198	5888886	6080	-	.	ID="RND-1_FAMILY-66";Tend="1943";Tstart="1258";shortTE="F";uid="7fb906f5-7d01-4f12-a4db-32282c34581f"
CAJEWF010000011.1	RepeatMasker	DNA/CMC-EnSpm	5347573	5347736	491	-	.	ID="RND-6_FAMILY-2037";Tend="1427";Tstart="1263";shortTE="F";uid="af8c779e-6e03-4ad9-b411-c6c481b95202"
CAJEWF010000011.1	RepeatMasker	RC/Helitron	3047585	3047740	750	-	.	ID="RND-1_FAMILY-52";Tend="2498";Tstart="2343";shortTE="F";uid="2b9961ae-f83e-4ac7-8141-39bdd3ddc53d"
CAJEWF010000011.1	RepeatMasker	Unknown	10424754	10424933	1547	-	.	ID="RND-5_FAMILY-652";Tend="1094";Tstart="915";shortTE="F";uid="119e26f4-5563-4ebe-a2b8-91358733d4e4"
CAJEWF010000011.1	RepeatMasker	DNA	1083946	1084087	979	-	.	ID="RND-6_FAMILY-11069";Tend="1029";Tstart="889";shortTE="F";uid="1515f653-ac46-4c10-95d8-6bc9b27a5f4d"
CAJEWF010000011.1	RepeatMasker	Unknown	3658515	3658675	928	-	.	ID="RND-4_FAMILY-1179";Tend="1105";Tstart="942";shortTE="F";uid="e9d128d4-a773-4235-aae4-8695744f972d"
CAJEWF010000011.1	RepeatMasker	DNA/CMC-EnSpm	8003108	8003353	1690	-	.	ID="RND-2_FAMILY-41";Tend="1262";Tstart="1000";shortTE="F";uid="53620398-5176-47bd-9e7f-cf54814321c1"
CAJEWF010000011.1	RepeatMasker	Unknown	8161025	8161318	1866	-	.	ID="RND-4_FAMILY-226";Tend="1226";Tstart="929";shortTE="F";uid="56c2d24f-9998-48c2-9a89-757fe58ed482"
CAJEWF010000011.1	RepeatMasker	DNA	737792	738000	1842	-	.	ID="RND-4_FAMILY-244";Tend="1098";Tstart="892";shortTE="F";uid="624c1af1-9f91-4c4b-af18-69e290590f3e"
CAJEWF010000011.1	RepeatMasker	Unknown	2342168	2342644	3348	-	.	ID="RND-6_FAMILY-143";Tend="3324";Tstart="2839";shortTE="F";uid="87daab16-c1d8-4dfc-8e1e-9a858ddd0f4f"
CAJEWF010000011.1	RepeatMasker	LINE/I-Jockey	8788150	8788323	810	-	.	ID="RND-4_FAMILY-756";Tend="2917";Tstart="2754";shortTE="F";uid="3effd207-1fcb-4998-9b78-a4df6ee61677"
CAJEWF010000011.1	RepeatMasker	DNA	3506424	3506582	1024	-	.	ID="rnd-6_family-11069";Tend="1031";Tstart="902";shortTE="F";uid="b8a6a3e1-3d77-4814-8ada-b25c5bb27d30"
CAJEWF010000011.1	RepeatMasker	DNA/CMC-EnSpm	6478020	6478256	1566	-	.	ID="RND-1_FAMILY-56";Tend="1156";Tstart="922";shortTE="F";uid="f858af28-b829-4710-8d69-6bebdcfdbdd8"
CAJEWF010000011.1	RepeatMasker	DNA/Kolobok	8474304	8474696	1797	-	.	ID="RND-6_FAMILY-10257";Tend="6605";Tstart="6201";shortTE="F";uid="c1785768-0157-420c-b0a0-100e52eea1a2"
CAJEWF010000011.1	RepeatMasker	LTR/Gypsy	629285	629466	586	-	.	ID="RND-6_FAMILY-2211";Tend="1624";Tstart="1458";shortTE="F";uid="339e442a-9c3a-4e86-ba79-e0fc53a04069"
CAJEWF010000011.1	RepeatMasker	LTR/Gypsy	9789691	9789871	567	-	.	ID="GYPSY-8_BTA-I";Tend="2640";Tstart="2504";shortTE="F";uid="f4cf4cb3-0a2a-462b-becc-b7ec5538c1c5"
CAJEWF010000011.1	RepeatMasker	Unknown	2676946	2677132	1068	-	.	ID="RND-5_FAMILY-1951";Tend="1555";Tstart="1375";shortTE="F";uid="c5b83365-0430-477e-9b00-a7b9034cae5c"
CAJEWF010000011.1	RepeatMasker	DNA/CMC-Transib	9619954	9620132	913	-	.	ID="RND-5_FAMILY-2303";Tend="939";Tstart="759";shortTE="F";uid="bfb44aa8-9b16-4a55-9bf0-42d9b4bbd669"
CAJEWF010000011.1	RepeatMasker	DNA	10938945	10939118	1150	-	.	ID="RND-6_FAMILY-2621";Tend="2863";Tstart="2690";shortTE="F";uid="73fd45bb-0e91-4151-88d5-a4ae2c9f41f0"
CAJEWF010000011.1	RepeatMasker	Unknown	2624308	2624503	998	-	.	ID="RND-3_FAMILY-330";Tend="1340";Tstart="1148";shortTE="F";uid="f8e682cb-35bb-48a7-81e7-e8e7b7aeeb77"
CAJEWF010000011.1	RepeatMasker	DNA/Sola-2	8888587	8888875	969	-	.	ID="rnd-6_family-871";Tend="1032";Tstart="755";shortTE="F";uid="501be6c4-6f29-43cd-8a04-05909fd2a744"
CAJEWF010000011.1	RepeatMasker	DNA/hAT?	6937502	6937761	1706	-	.	ID="RND-6_FAMILY-5577";Tend="1318";Tstart="1049";shortTE="F";uid="b084eaa0-94cd-434e-8268-2912285b126e"
CAJEWF010000011.1	RepeatMasker	Unknown	7645618	7645766	651	-	.	ID="RND-6_FAMILY-2397";Tend="1044";Tstart="902";shortTE="F";uid="516ea436-b492-4d13-ac4a-deef06c7a769"
CAJEWF010000011.1	RepeatMasker	DNA	8250144	8250451	2317	-	.	ID="RND-6_FAMILY-26";Tend="1291";Tstart="987";shortTE="F";uid="3e4ee65c-2756-4db0-98de-0f5958f28b6d"
CAJEWF010000011.1	RepeatMasker	Unknown	2299839	2300088	581	-	.	ID="RND-1_FAMILY-36";Tend="1205";Tstart="946";shortTE="F";uid="02c58db2-d4a5-44b8-883a-6f1257b4f607"
CAJEWF010000011.1	RepeatMasker	LTR/Gypsy	3926067	3926616	3467	-	.	ID="RND-5_FAMILY-1051";Tend="1756";Tstart="918";shortTE="F";uid="b7050020-d4b3-4502-83bc-bc19e0433d58"
CAJEWF010000011.1	RepeatMasker	RC/Helitron	7220260	7220918	5053	-	.	ID="RND-1_FAMILY-758";Tend="1730";Tstart="1072";shortTE="F";uid="16238285-dc33-4730-8314-7b5e1b5560f7"
CAJEWF010000011.1	RepeatMasker	Unknown	10634502	10634951	618	-	.	ID="RND-4_FAMILY-998";TEgroup="ctg_11%7CRND-4_FAMILY-998%7C1";Tend="1250";Tstart="930";shortTE="T";uid="ee16eb42-7a16-4e65-b088-e75254c1e9c3"
CAJEWF010000011.1	RepeatMasker	DNA/CMC-EnSpm	10561901	10562312	3537	-	.	ID="ENSPM-N3_BTA";Tend="414";Tstart="1";shortTE="F";uid="33ecf0e3-04e6-4f0b-993c-47068929d202"
CAJEWF010000011.1	RepeatMasker	DNA/PIF-Harbinger	11714822	11714987	942	-	.	ID="RND-4_FAMILY-1090";Tend="1212";Tstart="1045";shortTE="F";uid="a3a757a9-c3d1-44ac-b256-eee0239056ce"
CAJEWF010000011.1	RepeatMasker	Unknown	11429345	11429634	998	-	.	ID="RND-6_FAMILY-5540";Tend="1275";Tstart="925";shortTE="F";uid="7a3e43c0-5f01-4582-a8fb-9a33b7f875ea"
CAJEWF010000011.1	RepeatMasker	DNA	4269931	4270167	1111	-	.	ID="RND-4_FAMILY-1880";Tend="1242";Tstart="990";shortTE="F";uid="2c837134-21ee-4cec-9fec-6c863a37363f"
CAJEWF010000011.1	RepeatMasker	Unknown	7215178	7215514	3066	-	.	ID="RND-6_FAMILY-1247";Tend="1292";Tstart="956";shortTE="F";uid="96a4cd45-b325-4a95-88bc-f7edbcc7db97"
CAJEWF010000011.1	RepeatMasker	Unknown	5365940	5366142	1546	-	.	ID="RND-6_FAMILY-11";Tend="1087";Tstart="912";shortTE="F";uid="af75a490-fa98-441e-889e-887e362bbe2e"
CAJEWF010000011.1	RepeatMasker	Unknown	7617506	7617651	695	-	.	ID="RND-2_FAMILY-342";Tend="1035";Tstart="890";shortTE="F";uid="02841f5a-ea0f-4f0b-8f14-bf2553ad3da3"
CAJEWF010000011.1	RepeatMasker	DNA/PIF-Spy	9293431	9293685	898	-	.	ID="RND-6_FAMILY-964";Tend="1321";Tstart="1065";shortTE="F";uid="e856b955-a141-456f-8162-91ccc0ef8ff9"
CAJEWF010000011.1	RepeatMasker	DNA/TcMar-Pogo	405767	405883	486	-	.	ID="RND-6_FAMILY-4941";Tend="1677";Tstart="1561";shortTE="F";uid="928a8662-ed95-41ba-a203-b8600af90767"
CAJEWF010000011.1	RepeatMasker	Unknown	2202089	2202492	1789	-	.	ID="RND-6_FAMILY-3161";Tend="999";Tstart="583";shortTE="F";uid="e9920d02-371a-43a9-98a0-98ae75f9a40e"
CAJEWF010000011.1	RepeatMasker	LTR/Gypsy	11832765	11832881	514	-	.	ID="RND-3_FAMILY-29";Tend="932";Tstart="816";shortTE="F";uid="e1911532-68ef-4865-8cb4-e0c23608f2f2"
CAJEWF010000011.1	RepeatMasker	DNA/Zator	770101	770238	408	-	.	ID="RND-6_FAMILY-2114";Tend="2400";Tstart="2267";shortTE="F";uid="fae4c433-abad-4a46-acc6-20d32ba35974"
CAJEWF010000011.1	RepeatMasker	DNA	8647149	8647279	630	-	.	ID="RND-6_FAMILY-6295";Tend="2772";Tstart="2644";shortTE="F";uid="f2b0cde4-21bf-4c7e-a6bd-46fb6cd35200"
CAJEWF010000011.1	RepeatMasker	DNA	5088732	5089030	2108	-	.	ID="RND-4_FAMILY-1880";Tend="1239";Tstart="940";shortTE="F";uid="e5f83f3c-dbc8-4e6f-9996-ab2827267ea4"
CAJEWF010000011.1	RepeatMasker	LTR/Gypsy	12000056	12000168	462	-	.	ID="RND-6_FAMILY-417";Tend="1017";Tstart="905";shortTE="F";uid="aa7261bc-6df1-47a0-8991-ef0b8bc8dec8"
CAJEWF010000011.1	RepeatMasker	LTR/Gypsy	7225706	7225860	1168	-	.	ID="GYPSY-15_BTA-LTR";Tend="168";Tstart="16";shortTE="F";uid="25c2a4a2-6318-436b-be6b-c8add9fc5150"
CAJEWF010000011.1	RepeatMasker	DNA	5232404	5232686	2295	-	.	ID="RND-6_FAMILY-14136";Tend="1111";Tstart="829";shortTE="F";uid="abfb4446-7324-415a-ba55-452d44e276a6"
CAJEWF010000011.1	RepeatMasker	DNA	3558404	3558571	752	-	.	ID="DNA-1_BTA";Tend="504";Tstart="335";shortTE="F";uid="1ab2ab27-f6a6-45ff-b0de-3f88b4ee3495"
CAJEWF010000011.1	RepeatMasker	Unknown	272442	272571	519	-	.	ID="RND-6_FAMILY-4661";Tend="1740";Tstart="1612";shortTE="F";uid="0856398a-f0a9-455b-bf51-ee058abe1443"
CAJEWF010000011.1	RepeatMasker	Unknown	241709	242377	5115	-	.	ID="RND-1_FAMILY-510";Tend="1597";Tstart="930";shortTE="F";uid="8295abac-333e-42f0-b6d3-9f1f130f7778"
CAJEWF010000011.1	RepeatMasker	RC/Helitron	7614910	7615247	428	-	.	ID="RND-1_FAMILY-463";Tend="3030";Tstart="2684";shortTE="F";uid="eb21eb1d-a346-4380-b6b5-74caa0ec5ba2"
CAJEWF010000011.1	RepeatMasker	DNA	5474489	5474664	891	-	.	ID="RND-6_FAMILY-2572";TEgroup="ctg_11%7CRND-6_FAMILY-2572%7C1";Tend="2036";Tstart="1855";shortTE="T";uid="5f33763a-8d71-419c-9de4-5ae1ecb9a5ec"
CAJEWF010000011.1	RepeatMasker	DNA/PIF-Spy	11801035	11801141	475	-	.	ID="ISL2EU-2N1_BTA";Tend="187";Tstart="83";shortTE="F";uid="b8b6a398-85cd-47b0-bfef-a4630ea90403"
CAJEWF010000011.1	RepeatMasker	Unknown	11983505	11983671	1385	-	.	ID="RND-5_FAMILY-652";Tend="1090";Tstart="924";shortTE="F";uid="bca72e3f-6ac9-44f6-8c36-a899f315eb73"
CAJEWF010000011.1	RepeatMasker	LTR/Gypsy	9092246	9092398	1046	-	.	ID="RND-6_FAMILY-1649";Tend="1284";Tstart="1128";shortTE="F";uid="6270a58f-658a-4b3f-83e4-264d1a4649b2"
CAJEWF010000011.1	RepeatMasker	Unknown	7797164	7797306	856	-	.	ID="RND-1_FAMILY-27";Tend="1053";Tstart="902";shortTE="F";uid="a8e304b3-d6f1-42a1-b80c-5eb086f96a9b"
CAJEWF010000011.1	RepeatMasker	DNA	6354470	6355333	3975	-	.	ID="DNA-1_BTA";TEgroup="ctg_11%7CDNA-1_BTA%7C5";Tend="504";Tstart="1";shortTE="F";uid="048aa50e-e1cf-4947-a139-d780b7e02e90"
CAJEWF010000011.1	RepeatMasker	Unknown	131647	131818	758	-	.	ID="RND-1_FAMILY-108";Tend="1192";Tstart="1019";shortTE="F";uid="01dfe35c-0016-43cf-be55-3228d965252e"
CAJEWF010000011.1	RepeatMasker	RC/Helitron	7141635	7146687	41451	-	.	ID="RND-6_FAMILY-812";Tend="6862";Tstart="1789";shortTE="F";uid="5bbd821e-7bd9-4644-9d2b-861e186e5d0a"
CAJEWF010000011.1	RepeatMasker	Unknown	6032531	6032645	665	-	.	ID="RND-4_FAMILY-1405";Tend="1386";Tstart="1265";shortTE="F";uid="a70daee2-f0a6-48cc-938a-234a7cebff79"
CAJEWF010000011.1	RepeatMasker	DNA/CMC	5311116	5311317	1481	-	.	ID="RND-5_FAMILY-957";Tend="1058";Tstart="860";shortTE="F";uid="af712cf3-d331-4795-b692-3c0021394e82"
CAJEWF010000011.1	RepeatMasker	DNA	6090244	6090346	523	-	.	ID="DNA-5_BTA";Tend="187";Tstart="85";shortTE="F";uid="0bd22663-0ede-499d-95ea-1178fdcf5e8d"
CAJEWF010000011.1	RepeatMasker	DNA	9627379	9627883	4271	-	.	ID="DNA-1_BTA";Tend="504";Tstart="1";shortTE="F";uid="3fe6a79f-9ffe-4404-8b01-de3fc695bdd8"
CAJEWF010000011.1	RepeatMasker	DNA/hAT-Tip100	1192542	1192890	1645	-	.	ID="HAT-N7_BTA";Tend="1176";Tstart="831";shortTE="F";uid="358b5e59-8af7-4ea3-8fcc-b12b5409b15f"
CAJEWF010000011.1	RepeatMasker	DNA/TcMar-Tc1	8418207	8418404	16682	-	.	ID="rnd-1_family-143";Tend="3095";Tstart="2699";shortTE="F";uid="0ddc03ea-25ea-4dcf-a846-0dbc54201028"
CAJEWF010000011.1	RepeatMasker	DNA	2731955	2732210	1108	-	.	ID="DNA-11_BTA";Tend="551";Tstart="275";shortTE="F";uid="f3eb7e9b-57f6-4918-aba7-e860859976ca"
CAJEWF010000011.1	RepeatMasker	Unknown	7082638	7083054	1767	-	.	ID="RND-1_FAMILY-286";Tend="1299";Tstart="919";shortTE="F";uid="6a8ba42b-d780-4fea-85ce-f43be993c2b2"
CAJEWF010000011.1	RepeatMasker	LINE/I-Jockey	2233941	2234066	613	-	.	ID="JOCKEY-4_BTA";Tend="4571";Tstart="4444";shortTE="F";uid="9f039d25-7213-4296-af13-1134e4ba78a8"
CAJEWF010000011.1	RepeatMasker	Unknown	3708416	3708563	841	-	.	ID="RND-4_FAMILY-162";Tend="998";Tstart="851";shortTE="F";uid="ee68f569-a2ba-493e-8160-a753058f9aa1"
CAJEWF010000011.1	RepeatMasker	Unknown	2993768	2993953	1005	-	.	ID="RND-1_FAMILY-447";Tend="1863";Tstart="1668";shortTE="F";uid="c8573826-1fe0-40fd-ae61-3b25e787c181"
CAJEWF010000011.1	RepeatMasker	DNA/TcMar-Tc1	10929110	10930095	7760	-	.	ID="MARINER-N1_BTA";Tend="991";Tstart="1";shortTE="F";uid="a55da478-6081-4cbe-934a-9f5355e2630d"
CAJEWF010000011.1	RepeatMasker	Unknown	4756158	4756285	452	-	.	ID="RND-1_FAMILY-27";Tend="1044";Tstart="917";shortTE="F";uid="80fc46f2-1180-4bd1-9e32-528562f79da6"
CAJEWF010000011.1	RepeatMasker	LINE/R1	10432682	10432867	544	-	.	ID="RND-6_FAMILY-1164";Tend="6666";Tstart="6483";shortTE="F";uid="1a92f512-fb55-4bd1-924b-151cab0b43eb"
CAJEWF010000011.1	RepeatMasker	Unknown	8825410	8825625	1304	-	.	ID="RND-1_FAMILY-131";Tend="1164";Tstart="953";shortTE="F";uid="5467f5a0-d0fd-44ed-bf23-17cf733519d0"
CAJEWF010000011.1	RepeatMasker	DNA/PIF-Harbinger	9093674	9094036	896	-	.	ID="RND-4_FAMILY-1090";Tend="720";Tstart="332";shortTE="F";uid="d72ef460-055e-4cc1-8fba-98fa741d6628"
CAJEWF010000011.1	RepeatMasker	LTR/Gypsy	3047176	3047424	1020	-	.	ID="RND-6_FAMILY-417";Tend="1165";Tstart="908";shortTE="F";uid="29d890c9-5824-4859-b5f0-ad358b0c7da0"
CAJEWF010000011.1	RepeatMasker	LTR/Gypsy	1184822	1184994	1507	-	.	ID="RND-6_FAMILY-1649";Tend="1137";Tstart="965";shortTE="F";uid="b9646951-123a-4c28-a819-d4da1612302d"
CAJEWF010000011.1	RepeatMasker	DNA/CMC-EnSpm	5239391	5239586	523	-	.	ID="RND-6_FAMILY-2037";Tend="1560";Tstart="1351";shortTE="F";uid="104ec9b5-628c-4fad-8497-20df1a2d4e95"
CAJEWF010000011.1	RepeatMasker	Unknown	5675613	5675835	1676	-	.	ID="RND-1_FAMILY-119";Tend="1191";Tstart="970";shortTE="F";uid="2cee9a56-e5da-4d1d-9daa-cbaf909f6534"
CAJEWF010000011.1	RepeatMasker	DNA/PIF-Spy	10941952	10943176	4332	-	.	ID="RND-5_FAMILY-3006";TEgroup="ctg_11%7CRND-5_FAMILY-3006%7C1";Tend="2755";Tstart="693";shortTE="F";uid="445e0a04-0c50-4210-b46a-5c208724055e"
CAJEWF010000011.1	RepeatMasker	DNA	6534774	6536575	14089	-	.	ID="RND-6_FAMILY-1434";Tend="2834";Tstart="979";shortTE="F";uid="4dc78675-1f1f-4458-aa11-8fd9cbb89b42"
CAJEWF010000011.1	RepeatMasker	DNA	500799	501436	1416	-	.	ID="RND-6_FAMILY-467";TEgroup="ctg_11%7CRND-6_FAMILY-467%7C1";Tend="3987";Tstart="3645";shortTE="F";uid="d2a3ac21-0492-4d5d-a57b-5d637fa103ae"
CAJEWF010000011.1	RepeatMasker	RC/Helitron	7896105	7896347	1361	-	.	ID="RND-5_FAMILY-1779";Tend="1056";Tstart="812";shortTE="F";uid="a4869fef-6995-44d3-9d4c-fb2f48961230"
CAJEWF010000011.1	RepeatMasker	LINE/L2	10749414	10749547	706	-	.	ID="RND-4_FAMILY-328";Tend="1156";Tstart="1025";shortTE="F";uid="0aecf67f-c21c-42d2-9a90-660be7a6fd5f"
CAJEWF010000011.1	RepeatMasker	LTR/Gypsy	909125	909276	861	-	.	ID="RND-6_FAMILY-1649";Tend="1402";Tstart="1251";shortTE="F";uid="ecba8309-fb6f-4628-a971-961f5be6d09f"
CAJEWF010000011.1	RepeatMasker	Unknown	3980862	3981450	795	-	.	ID="RND-5_FAMILY-1547";TEgroup="ctg_11%7CRND-5_FAMILY-1547%7C1";Tend="1606";Tstart="1084";shortTE="F";uid="d1295c21-d283-4deb-ac23-3a850f86374b"
CAJEWF010000011.1	RepeatMasker	Unknown	8661858	8662040	1205	-	.	ID="RND-1_FAMILY-37";Tend="1062";Tstart="852";shortTE="F";uid="acb8d1bd-8569-4efd-beea-0fa3461d4511"
CAJEWF010000011.1	RepeatMasker	DNA/CMC	3258545	3258651	484	-	.	ID="RND-1_FAMILY-662";Tend="1137";Tstart="1028";shortTE="F";uid="a2f20d77-94f5-40b3-b8e9-0277868babeb"
CAJEWF010000011.1	RepeatMasker	DNA	10958228	10958734	4009	-	.	ID="DNA-1_BTA";Tend="504";Tstart="1";shortTE="F";uid="99d55e8f-18ba-4129-bf64-cce245dc0d94"
CAJEWF010000011.1	RepeatMasker	DNA	7370744	7370934	1094	-	.	ID="DNA-11_BTA";Tend="550";Tstart="360";shortTE="F";uid="b2ac4580-1a3c-4a7b-a8ae-b9dc152752ca"
CAJEWF010000011.1	RepeatMasker	DNA/PIF-Spy	3001144	3001817	5005	-	.	ID="RND-6_FAMILY-7525";Tend="1983";Tstart="1314";shortTE="F";uid="3ce7d252-4e6c-4669-b024-7a56a32e12ad"
CAJEWF010000011.1	RepeatMasker	DNA	11692477	11693012	4148	-	.	ID="DNA-4_BTA";Tend="554";Tstart="1";shortTE="F";uid="6b4e7a67-0f3e-4a08-84ed-9157a2e7fb0d"
CAJEWF010000011.1	RepeatMasker	DNA/CMC	8128178	8128396	1654	-	.	ID="ENSPM-N1_BTA";Tend="228";Tstart="1";shortTE="F";uid="937bf414-2a7f-40a4-b051-050097f71081"
CAJEWF010000011.1	RepeatMasker	Unknown	7454892	7455109	637	-	.	ID="RND-5_FAMILY-747";Tend="941";Tstart="714";shortTE="F";uid="65d9a7e6-94e4-4d56-ba0f-24f25fc11d2a"
CAJEWF010000011.1	RepeatMasker	DNA/CMC-Transib	5448329	5448507	1149	-	.	ID="RND-5_FAMILY-2303";Tend="945";Tstart="765";shortTE="F";uid="ba92861e-f5f1-467f-a864-5e9383ed11b7"
CAJEWF010000011.1	RepeatMasker	DNA/hAT-Tip100	4055472	4055595	595	-	.	ID="RND-5_FAMILY-3189";Tend="1664";Tstart="1541";shortTE="F";uid="5b2d25bf-bc87-4d05-8c84-36a8875fb2a5"
CAJEWF010000011.1	RepeatMasker	DNA/Kolobok	9891638	9891820	456	-	.	ID="RND-1_FAMILY-877";Tend="5676";Tstart="5486";shortTE="F";uid="760a15f3-84cc-4f8d-8c7f-0a110b3306d7"
CAJEWF010000011.1	RepeatMasker	DNA	7238419	7238615	525	-	.	ID="DNA-5_BTA";Tend="255";Tstart="62";shortTE="F";uid="183d09df-b9e4-4cb7-a49d-ff949108d11e"
CAJEWF010000011.1	RepeatMasker	Unknown	6583205	6583581	1066	-	.	ID="RND-6_FAMILY-6529";Tend="2296";Tstart="1736";shortTE="F";uid="e22c2c8d-7907-41a3-afbd-2b18fe4d7d69"
CAJEWF010000011.1	RepeatMasker	DNA	4639750	4639881	782	-	.	ID="RND-1_FAMILY-59";Tend="1121";Tstart="990";shortTE="F";uid="27cb6729-5a82-4fcc-8aa6-fc221b6752ef"
CAJEWF010000011.1	RepeatMasker	DNA	7663934	7664174	1320	-	.	ID="DNA-5_BTA";Tend="255";Tstart="1";shortTE="F";uid="efbefbbc-9709-4ea8-8896-9bf4851693da"
CAJEWF010000011.1	RepeatMasker	RC/Helitron	5058471	5058830	1194	-	.	ID="RND-4_FAMILY-1138";Tend="1310";Tstart="948";shortTE="F";uid="188bef21-00a3-440d-b469-d008c3399f55"
CAJEWF010000011.1	RepeatMasker	DNA/TcMar-Tc1	3501801	3501962	750	-	.	ID="RND-4_FAMILY-168";Tend="1175";Tstart="1013";shortTE="F";uid="64dc8ce0-1ae2-4f72-89be-0bb72443403e"
CAJEWF010000011.1	RepeatMasker	DNA	5887407	5887965	2016	-	.	ID="DNA-4_BTA";Tend="554";Tstart="5";shortTE="F";uid="6c7e2e13-520c-44f7-b312-42e8a8b7f6a2"
CAJEWF010000011.1	RepeatMasker	RC/Helitron	4633889	4634212	1224	-	.	ID="RND-4_FAMILY-1349";Tend="1054";Tstart="702";shortTE="F";uid="2de7f76b-0da8-4734-b9fd-10af66716cf1"
CAJEWF010000011.1	RepeatMasker	DNA/TcMar-Tc4	6074997	6076039	6111	-	.	ID="rnd-1_family-764";Tend="2393";Tstart="606";shortTE="F";uid="5f9e5b16-cc55-4319-b41e-b506dc55eecd"
CAJEWF010000011.1	RepeatMasker	LTR/Gypsy	2748447	2749119	2364	-	.	ID="RND-6_FAMILY-1649";Tend="1404";Tstart="446";shortTE="F";uid="da25576c-6bb7-4ad4-ad27-275100682b61"
CAJEWF010000011.1	RepeatMasker	RC/Helitron	4731982	4732121	524	-	.	ID="RND-6_FAMILY-5434";Tend="3399";Tstart="3253";shortTE="F";uid="4cf23dde-7528-43ad-bbb0-a5f58adbd3bb"
CAJEWF010000011.1	RepeatMasker	DNA/CMC	8130320	8130522	864	-	.	ID="RND-5_FAMILY-957";Tend="1069";Tstart="861";shortTE="F";uid="12f20ba6-bfed-4889-8c45-e13d2fbbf0e0"
CAJEWF010000011.1	RepeatMasker	DNA/hAT-hATm	8940607	8940861	1869	-	.	ID="RND-6_FAMILY-7639";Tend="2544";Tstart="2290";shortTE="F";uid="882845ec-70b4-4fcc-906c-e576c2c7ef38"
CAJEWF010000011.1	RepeatMasker	DNA/CMC-EnSpm	997804	997956	662	-	.	ID="RND-6_FAMILY-2037";Tend="1422";Tstart="1260";shortTE="F";uid="98807250-fa14-48ec-961c-c2120bac9595"
CAJEWF010000011.1	RepeatMasker	DNA/Sola-2	8090892	8092196	6318	-	.	ID="RND-1_FAMILY-349";TEgroup="ctg_11%7CRND-1_FAMILY-349%7C1";Tend="2454";Tstart="846";shortTE="F";uid="9d900a8c-d118-4ef6-be53-6ffd48b256ca"
CAJEWF010000011.1	RepeatMasker	DNA/Academ-1	10574985	10575268	1606	-	.	ID="RND-1_FAMILY-844";Tend="885";Tstart="592";shortTE="F";uid="1ba4a7f1-794e-4ce0-87e0-c0152b5ecc8b"
CAJEWF010000011.1	RepeatMasker	Unknown	6471630	6471865	845	-	.	ID="RND-6_FAMILY-6020";Tend="1104";Tstart="872";shortTE="F";uid="2a6d63ab-339c-4aed-8d48-a407510e96c8"
CAJEWF010000011.1	RepeatMasker	DNA/CMC-EnSpm	8266913	8267170	1121	-	.	ID="RND-1_FAMILY-56";Tend="1148";Tstart="894";shortTE="F";uid="eda29349-1de7-4659-9c2c-94b6c136cf63"
CAJEWF010000011.1	RepeatMasker	Unknown	11888705	11888960	431	-	.	ID="RND-4_FAMILY-2665";Tend="1174";Tstart="949";shortTE="F";uid="0b49c525-8635-455c-abd6-24af2aac1a5d"
CAJEWF010000011.1	RepeatMasker	LTR/Gypsy	10253214	10253437	715	-	.	ID="RND-6_FAMILY-417";Tend="1168";Tstart="912";shortTE="F";uid="68ec3d1b-579b-4bc5-9139-4e585606b41f"
CAJEWF010000011.1	RepeatMasker	DNA	8436805	8436989	635	-	.	ID="RND-1_FAMILY-110";TEgroup="ctg_11%7CRND-1_FAMILY-110%7C3";Tend="1398";Tstart="1288";shortTE="F";uid="f359e693-fc77-4f49-8d41-aafe91335361"
CAJEWF010000011.1	RepeatMasker	LTR/Pao	608427	608801	2107	-	.	ID="RND-1_FAMILY-112";Tend="1299";Tstart="907";shortTE="F";uid="4f9cb620-2f71-45a3-823e-455e11596772"
CAJEWF010000011.1	RepeatMasker	DNA/CMC-EnSpm	9807580	9807845	1496	-	.	ID="rnd-4_family-2404";Tend="1195";Tstart="930";shortTE="F";uid="c7731182-9547-487c-a9f2-4aa68c0e27e8"
CAJEWF010000011.1	RepeatMasker	DNA/hAT-Tip100	8337575	8337947	1736	-	.	ID="hat-n7_bta";Tend="1159";Tstart="689";shortTE="F";uid="75f4d9e6-da2b-4905-a535-ef188015441a"
CAJEWF010000011.1	RepeatMasker	DNA/PIF-Spy	5743451	5743616	1208	-	.	ID="RND-5_FAMILY-1569";Tend="1466";Tstart="1300";shortTE="F";uid="bd17acf2-79a6-4f99-83a1-93648b87f2d4"
CAJEWF010000011.1	RepeatMasker	DNA/CMC	6772077	6772242	860	-	.	ID="RND-1_FAMILY-116";Tend="2544";Tstart="2382";shortTE="F";uid="0493a235-3bf7-4f0a-ae0f-3f4f91bb1b1f"
CAJEWF010000011.1	RepeatMasker	LTR/Gypsy	1128592	1128834	1064	-	.	ID="RND-6_FAMILY-417";Tend="1163";Tstart="912";shortTE="F";uid="e018fa99-6a34-4b00-9952-a4e44b354b9b"
CAJEWF010000011.1	RepeatMasker	LTR/Pao	12056577	12056807	1752	-	.	ID="RND-5_FAMILY-543";Tend="1313";Tstart="1083";shortTE="F";uid="bc1a8ebc-66a6-4f6e-904e-a8e1e05878e0"
CAJEWF010000011.1	RepeatMasker	Unknown	8808438	8809040	2181	-	.	ID="RND-4_FAMILY-29";TEgroup="ctg_11%7CRND-4_FAMILY-29%7C4";Tend="1909";Tstart="1587";shortTE="F";uid="8702ba48-d758-49a0-98d4-b2f6b2c98ec5"
CAJEWF010000011.1	RepeatMasker	DNA	4328310	4328531	721	-	.	ID="DNA4-17B_BTA";Tend="276";Tstart="1";shortTE="F";uid="002e2b30-6477-48cd-80ca-b971a19c4ba5"
CAJEWF010000011.1	RepeatMasker	LINE/RTE	5994805	5995233	3956	-	.	ID="RND-5_FAMILY-1939";Tend="1448";Tstart="1020";shortTE="F";uid="d9a54869-eaa7-43a5-8052-59cb16899779"
CAJEWF010000011.1	RepeatMasker	DNA/hAT-Tip100	10180245	10181082	2881	-	.	ID="hat-n7_bta";Tend="1159";Tstart="504";shortTE="F";uid="7e7a138b-af1e-4992-a00d-12eebae2bfd6"
CAJEWF010000011.1	RepeatMasker	RC/Helitron	1732781	1733113	1200	-	.	ID="RND-6_FAMILY-9451";Tend="2411";Tstart="2082";shortTE="F";uid="3bd6fb5b-d076-487a-bfa0-44871db21e40"
CAJEWF010000011.1	RepeatMasker	Unknown	1913155	1913447	1743	-	.	ID="RND-6_FAMILY-1752";Tend="1260";Tstart="966";shortTE="F";uid="2d0234e6-56f7-48c3-8e65-eb201326fc84"
CAJEWF010000011.1	RepeatMasker	LTR/Gypsy	1178097	1178351	1039	-	.	ID="RND-6_FAMILY-417";Tend="1165";Tstart="912";shortTE="F";uid="3562cda8-addf-4ff7-991a-23f12c8a8d3b"
CAJEWF010000011.1	RepeatMasker	LTR/Gypsy	1859983	1860274	1407	-	.	ID="RND-5_FAMILY-1051";Tend="1191";Tstart="866";shortTE="F";uid="544d6823-ff8f-437c-9078-d33c6bb8638a"
CAJEWF010000011.1	RepeatMasker	LTR/Gypsy	1644776	1645035	1087	-	.	ID="RND-6_FAMILY-1646";Tend="1507";Tstart="1248";shortTE="F";uid="8c8fb4a0-2253-4999-962c-04ccb2a0069b"
CAJEWF010000011.1	RepeatMasker	DNA	1332920	1333443	2142	-	.	ID="DNA-11_BTA";Tend="551";Tstart="64";shortTE="F";uid="3814c8eb-8db5-467a-a7b6-d48aa5501fb5"
CAJEWF010000011.1	RepeatMasker	DNA/CMC-EnSpm	9070211	9070346	944	-	.	ID="RND-6_FAMILY-1912";Tend="1098";Tstart="953";shortTE="F";uid="00689f13-4193-4950-9833-7863cdfc062e"
CAJEWF010000011.1	RepeatMasker	Unknown	8733786	8734062	842	-	.	ID="RND-3_FAMILY-154";Tend="1236";Tstart="961";shortTE="F";uid="6073d5e7-13a4-4f04-ad62-6e1d2b388571"
CAJEWF010000011.1	RepeatMasker	DNA/hAT-Tip100	8314376	8314550	676	-	.	ID="RND-5_FAMILY-3189";Tend="1708";Tstart="1540";shortTE="F";uid="51885da0-56fd-468f-be90-6472e6155dc2"
CAJEWF010000011.1	RepeatMasker	DNA/Crypton-V	5551113	5551603	3858	-	.	ID="RND-6_FAMILY-11201";Tend="485";Tstart="5";shortTE="F";uid="1fdbfb99-b3db-44bc-a9a6-785f1ec564b4"
CAJEWF010000011.1	RepeatMasker	DNA/TcMar-Tc4	11605297	11605445	605	-	.	ID="RND-1_FAMILY-172";Tend="1458";Tstart="1292";shortTE="F";uid="6e07d121-aab0-413b-964a-8dda72883fa1"
CAJEWF010000011.1	RepeatMasker	DNA/CMC	4543929	4544155	1876	-	.	ID="ENSPM-N1_BTA";Tend="227";Tstart="1";shortTE="F";uid="9be44433-20cb-4e22-a973-39d0fe56d4c0"
CAJEWF010000011.1	RepeatMasker	DNA/CMC-EnSpm	9465585	9465940	1473	-	.	ID="RND-6_FAMILY-2037";Tend="1574";Tstart="1263";shortTE="F";uid="5a497d65-7fbf-404d-a789-53bcc4061b18"
CAJEWF010000011.1	RepeatMasker	DNA	8203089	8203752	3526	-	.	ID="RND-5_FAMILY-749";Tend="5939";Tstart="5276";shortTE="F";uid="25060284-37f0-4d0f-8843-9c1d42d2edbb"
CAJEWF010000011.1	RepeatMasker	RC/Helitron	10461808	10462131	753	-	.	ID="HELITRON-1N1B_BTA";Tend="343";Tstart="64";shortTE="F";uid="e0e7ebc4-f191-475f-b897-fd4b3fff8a64"
CAJEWF010000011.1	RepeatMasker	DNA/hAT?	11886845	11887321	1719	-	.	ID="RND-6_FAMILY-2385";Tend="1387";Tstart="985";shortTE="F";uid="815e7bd4-3a2a-481c-b94c-048fe92d2a0d"
CAJEWF010000011.1	RepeatMasker	LTR/Gypsy	1708812	1709066	752	-	.	ID="RND-6_FAMILY-417";Tend="1160";Tstart="907";shortTE="F";uid="8cd86320-9b25-4585-8bd9-78683e5a3845"
CAJEWF010000011.1	RepeatMasker	DNA	8424143	8424376	1687	-	.	ID="RND-4_FAMILY-183";Tend="1117";Tstart="892";shortTE="F";uid="201a2e79-ed31-4084-8d19-e8e320f956b2"
CAJEWF010000011.1	RepeatMasker	DNA	3661798	3662428	4119	-	.	ID="rnd-5_family-1857";Tend="1963";Tstart="1308";shortTE="F";uid="ce8891b7-faea-42db-9ddf-daae70b90d1a"
CAJEWF010000011.1	RepeatMasker	DNA/CMC	10365790	10366025	1864	-	.	ID="RND-5_FAMILY-957";Tend="1091";Tstart="859";shortTE="F";uid="0898006a-03fb-413b-868f-4ffc030ec3b9"
CAJEWF010000011.1	RepeatMasker	DNA/TcMar-Tc1	10709267	10710284	4864	-	.	ID="MARINER-N1_BTA";Tend="998";Tstart="1";shortTE="F";uid="55ddd9ec-7fcf-4c85-b795-bf6c031c5961"
CAJEWF010000011.1	RepeatMasker	DNA/hAT-hAT5	9178111	9178751	4664	-	.	ID="RND-6_FAMILY-700";Tend="1641";Tstart="1005";shortTE="F";uid="29d36c79-048d-4ce8-951f-9ef37e808c8d"
CAJEWF010000011.1	RepeatMasker	DNA	7518859	7519411	3924	-	.	ID="DNA-4_BTA";Tend="554";Tstart="1";shortTE="F";uid="b308cebf-15dd-4714-856b-e943041c9525"
CAJEWF010000011.1	RepeatMasker	LINE/R1	525228	525407	1118	-	.	ID="RND-6_FAMILY-1163";Tend="2888";Tstart="2707";shortTE="F";uid="b2afa35e-0d10-4d6e-82f4-bda07e25bbde"
CAJEWF010000011.1	RepeatMasker	DNA	552576	553111	2081	-	.	ID="DNA-11_BTA";Tend="541";Tstart="1";shortTE="F";uid="c8842454-b810-4aa6-8dab-85bcd99031dc"
CAJEWF010000011.1	RepeatMasker	Unknown	2083677	2083867	977	-	.	ID="RND-6_FAMILY-1734";Tend="1143";Tstart="953";shortTE="F";uid="a09a6f69-4557-45e5-a69e-58ed0c1e9658"
CAJEWF010000011.1	RepeatMasker	Unknown	11634462	11634626	1278	-	.	ID="RND-4_FAMILY-384";Tend="1004";Tstart="840";shortTE="F";uid="b5e6101a-2255-4219-8106-bc0270a33e0f"
CAJEWF010000011.1	RepeatMasker	LINE/I	11408763	11408930	531	-	.	ID="RND-6_FAMILY-27";TEgroup="ctg_11%7CRND-6_FAMILY-27%7C2";Tend="1120";Tstart="1049";shortTE="T";uid="58b0ca14-f2b7-49e8-a5dc-de08434846cb"
CAJEWF010000011.1	RepeatMasker	DNA/TcMar-Pogo	606867	607031	823	-	.	ID="RND-6_FAMILY-209";Tend="998";Tstart="838";shortTE="F";uid="71e7fd93-92b6-4540-93d3-309931a685a0"
CAJEWF010000011.1	RepeatMasker	DNA/CMC-EnSpm	10894263	10894683	3373	-	.	ID="ENSPM-N3_BTA";Tend="414";Tstart="1";shortTE="F";uid="11bba514-5e60-4e36-a5a6-57bbe3dde7e5"
CAJEWF010000011.1	RepeatMasker	RC/Helitron	3241229	3241472	1925	-	.	ID="RND-5_FAMILY-1779";Tend="1057";Tstart="814";shortTE="F";uid="a0dd8e16-62d3-41f4-9575-3bbc7a8314fd"
CAJEWF010000011.1	RepeatMasker	DNA/CMC-EnSpm	6875184	6875346	622	-	.	ID="RND-6_FAMILY-2037";Tend="1404";Tstart="1253";shortTE="F";uid="2706c72a-6c9f-4b59-b22e-97ce166e2001"
CAJEWF010000011.1	RepeatMasker	DNA/CMC-EnSpm	6156103	6156266	1264	-	.	ID="RND-6_FAMILY-1912";Tend="1116";Tstart="953";shortTE="F";uid="3c3674dd-2874-444d-a18e-b939295300d9"
CAJEWF010000011.1	RepeatMasker	DNA/CMC	3958455	3958707	421	-	.	ID="RND-5_FAMILY-844";Tend="1090";Tstart="836";shortTE="F";uid="7896c288-5e40-4147-83ac-41fbc816d239"
CAJEWF010000011.1	RepeatMasker	LINE/I	510470	510668	530	-	.	ID="RND-6_FAMILY-27";TEgroup="ctg_11%7CRND-6_FAMILY-27%7C1";Tend="1181";Tstart="1049";shortTE="F";uid="3b67f6ba-2d6a-4c60-9a14-59af660ff6c8"
CAJEWF010000011.1	RepeatMasker	DNA	6829395	6829536	520	-	.	ID="RND-4_FAMILY-1911";Tend="1215";Tstart="1073";shortTE="F";uid="6066f62f-6843-47cd-b488-1704701fa5fe"
CAJEWF010000011.1	RepeatMasker	RC/Helitron	2483522	2484358	6967	-	.	ID="RND-1_FAMILY-758";Tend="1730";Tstart="894";shortTE="F";uid="48e5ff6e-2fe5-42e3-bb5f-cff8dfabc6d2"
CAJEWF010000011.1	RepeatMasker	Unknown	11400056	11400360	875	-	.	ID="RND-6_FAMILY-3800";Tend="994";Tstart="678";shortTE="F";uid="5b154d0b-fc8b-4fff-a3b6-0c76b4594745"
CAJEWF010000011.1	RepeatMasker	Unknown	8326347	8326613	1699	-	.	ID="RND-1_FAMILY-134";Tend="1204";Tstart="938";shortTE="F";uid="521c8766-9e42-4e70-9b0c-85ad87057305"
CAJEWF010000011.1	RepeatMasker	DNA/CMC-EnSpm	8903428	8903699	1430	-	.	ID="RND-6_FAMILY-7144";Tend="1229";Tstart="947";shortTE="F";uid="77591f05-7c76-4f84-8859-4d2fd38ff299"
CAJEWF010000011.1	RepeatMasker	DNA	12039516	12039756	1239	-	.	ID="RND-1_FAMILY-194";Tend="1063";Tstart="830";shortTE="F";uid="35c8b786-17e1-4948-b42b-f4aa6138e7ff"
CAJEWF010000011.1	RepeatMasker	Unknown	3903393	3903551	415	-	.	ID="RND-6_FAMILY-8391";Tend="1106";Tstart="945";shortTE="F";uid="256a599e-8cf4-4855-8370-ca0e9d7bf7f5"
CAJEWF010000011.1	RepeatMasker	DNA	2213935	2214116	1083	-	.	ID="RND-6_FAMILY-7505";Tend="1039";Tstart="858";shortTE="F";uid="83e0c3b6-4283-4502-9ae1-8b7b8c2417cb"
CAJEWF010000011.1	RepeatMasker	DNA/Sola-2	5221113	5221244	426	-	.	ID="RND-6_FAMILY-443";Tend="2509";Tstart="2378";shortTE="F";uid="e7846fef-af3f-49a8-a226-2aba2fc1d1a4"
CAJEWF010000011.1	RepeatMasker	RC/Helitron	5803739	5805012	7284	-	.	ID="RND-1_FAMILY-213";Tend="2830";Tstart="1686";shortTE="F";uid="6bfcb842-51f9-4a2c-ab2c-a17a725e2758"
CAJEWF010000011.1	RepeatMasker	DNA	9902123	9902316	595	-	.	ID="DNA-3_BTA";Tend="1960";Tstart="1767";shortTE="F";uid="b998fc83-0f45-45bf-81b4-88550bf16a03"
CAJEWF010000011.1	RepeatMasker	DNA	7743752	7743867	689	-	.	ID="RND-1_FAMILY-110";Tend="1399";Tstart="1284";shortTE="F";uid="fe529a97-77ca-4403-b909-c5128dfb2ffb"
CAJEWF010000011.1	RepeatMasker	RC/Helitron	11050262	11050487	459	-	.	ID="RND-4_FAMILY-1138";Tend="1310";Tstart="1083";shortTE="F";uid="29649aa1-8f84-4d97-b9a1-60afaceeb4ca"
CAJEWF010000011.1	RepeatMasker	DNA/CMC-EnSpm	11291267	11291407	558	-	.	ID="RND-6_FAMILY-1165";Tend="4677";Tstart="4536";shortTE="F";uid="4de31bcc-8e8a-4c9a-ab33-1be4e210c01e"
CAJEWF010000011.1	RepeatMasker	LTR/Gypsy	12190083	12190349	1061	-	.	ID="RND-6_FAMILY-417";Tend="1164";Tstart="912";shortTE="F";uid="dd32b347-9df7-45c4-99a2-d8f1ede47cda"
CAJEWF010000011.1	RepeatMasker	DNA/CMC-EnSpm	8824200	8824303	531	-	.	ID="RND-6_FAMILY-813";Tend="1105";Tstart="1001";shortTE="F";uid="0005ab41-38b5-4892-b852-5e51931f3e5c"
CAJEWF010000011.1	RepeatMasker	DNA/Sola-2	11295255	11295487	617	-	.	ID="RND-6_FAMILY-443";Tend="2587";Tstart="2352";shortTE="F";uid="b0c6f9b4-d0ea-4ba9-9d6c-8ff483be0b96"
CAJEWF010000011.1	RepeatMasker	DNA/CMC-EnSpm	6873856	6873980	424	-	.	ID="RND-6_FAMILY-5136";Tend="842";Tstart="718";shortTE="F";uid="ead8a4d9-c3f7-4e0c-ada6-eb9a785543cb"
CAJEWF010000011.1	RepeatMasker	DNA/Sola-2	10661721	10662009	722	-	.	ID="RND-5_FAMILY-866";Tend="8637";Tstart="8354";shortTE="F";uid="51554849-6d41-44b7-b976-00f986c3e623"
CAJEWF010000011.1	RepeatMasker	LTR/Gypsy	10387377	10387626	1107	-	.	ID="RND-6_FAMILY-417";Tend="1158";Tstart="909";shortTE="F";uid="5cb5aa3b-7fed-4517-8eb7-9389a63aa22c"
CAJEWF010000011.1	RepeatMasker	DNA/CMC-Transib	5796142	5796312	965	-	.	ID="RND-5_FAMILY-2303";Tend="929";Tstart="762";shortTE="F";uid="abe577f5-2d8e-4981-adc7-2ce4590ee75d"
CAJEWF010000011.1	RepeatMasker	Unknown	8124932	8125220	2173	-	.	ID="RND-1_FAMILY-70";Tend="1226";Tstart="927";shortTE="F";uid="f58b30c3-4e67-4117-8c2c-0787fdb79e8b"
CAJEWF010000011.1	RepeatMasker	DNA	1158037	1158515	1165	-	.	ID="DNA-10_BTA";TEgroup="ctg_11%7CDNA-10_BTA%7C1";Tend="429";Tstart="62";shortTE="F";uid="368b8f77-9988-4f52-ac67-24b8750cb237"
CAJEWF010000011.1	RepeatMasker	LTR/Gypsy	459240	459748	750	-	.	ID="RND-5_FAMILY-1051";Tend="1426";Tstart="725";shortTE="F";uid="26688597-06d8-45f3-9356-db4363bd6013"
CAJEWF010000011.1	RepeatMasker	DNA	3399528	3399654	923	-	.	ID="RND-1_FAMILY-110";Tend="1409";Tstart="1284";shortTE="F";uid="9397d62f-c9de-4553-ba86-409b07a18979"
CAJEWF010000011.1	RepeatMasker	DNA/hAT-hATm	3742386	3742648	1754	-	.	ID="RND-6_FAMILY-7639";Tend="2551";Tstart="2289";shortTE="F";uid="5672a212-142d-4405-ac6c-317e9698bf58"
CAJEWF010000011.1	RepeatMasker	DNA/CMC-EnSpm	700032	700205	876	-	.	ID="RND-6_FAMILY-1912";Tend="1099";Tstart="929";shortTE="F";uid="d859488d-8d00-4bff-b9a2-b8574cf2c739"
CAJEWF010000011.1	RepeatMasker	DNA/CMC-EnSpm	10339365	10339630	2021	-	.	ID="RND-4_FAMILY-447";Tend="1216";Tstart="954";shortTE="F";uid="0cce579f-6324-42e0-b216-edfa8a23eb0f"
CAJEWF010000011.1	RepeatMasker	DNA	2294033	2294263	851	-	.	ID="RND-5_FAMILY-149";Tend="1359";Tstart="1100";shortTE="F";uid="7ec62882-9d64-4343-aa1c-697c4001de40"
CAJEWF010000011.1	RepeatMasker	DNA	10178155	10178589	3648	-	.	ID="DNA-4_BTA";Tend="554";Tstart="119";shortTE="F";uid="ff45e63f-4aea-46c7-9406-587cb34ed7bd"
CAJEWF010000011.1	RepeatMasker	DNA/CMC	4272843	4273052	1635	-	.	ID="RND-1_FAMILY-383";Tend="1072";Tstart="864";shortTE="F";uid="d0beea5b-e89a-4035-a30f-8ec359b78b7a"
CAJEWF010000011.1	RepeatMasker	LINE/I-Jockey	3963369	3966068	10039	-	.	ID="JOCKEY-6_BTA";Tend="5288";Tstart="2558";shortTE="F";uid="5b547d62-be23-4184-9406-d90011336408"
CAJEWF010000011.1	RepeatMasker	DNA	596962	597439	859	-	.	ID="RND-6_FAMILY-26";TEgroup="ctg_11%7CRND-6_FAMILY-26%7C2";Tend="1294";Tstart="996";shortTE="F";uid="310efb86-8d87-4820-8850-9226e19603b0"
CAJEWF010000011.1	RepeatMasker	Unknown	6189884	6190345	1771	-	.	ID="RND-6_FAMILY-475";Tend="1446";Tstart="857";shortTE="F";uid="0cd1b473-56aa-4444-b391-c4bdca4ac742"
CAJEWF010000011.1	RepeatMasker	Unknown	2812611	2812822	541	-	.	ID="RND-1_FAMILY-279";Tend="1227";Tstart="1011";shortTE="F";uid="11eda994-2d4f-455b-870b-1864f7caac82"
CAJEWF010000011.1	RepeatMasker	Unknown	8883979	8884148	1085	-	.	ID="RND-2_FAMILY-63";Tend="1034";Tstart="870";shortTE="F";uid="bbd778ec-bafd-4e99-b355-4656e8f2f372"
CAJEWF010000011.1	RepeatMasker	DNA	752854	753007	471	-	.	ID="RND-5_FAMILY-1857";Tend="740";Tstart="586";shortTE="F";uid="a997f9ae-2885-423d-88f3-371ad89888be"
CAJEWF010000011.1	RepeatMasker	Unknown	3433914	3434079	655	-	.	ID="RND-1_FAMILY-37";Tend="1076";Tstart="914";shortTE="F";uid="f144e69a-0c18-448d-8c72-6161c5959f8d"
CAJEWF010000011.1	RepeatMasker	DNA	5368064	5368617	4393	-	.	ID="DNA-4_BTA";Tend="554";Tstart="1";shortTE="F";uid="4b250a19-59ba-4730-bbcb-d82e6cadca47"
CAJEWF010000011.1	RepeatMasker	DNA/hAT-Tip100	352217	352441	1025	-	.	ID="RND-5_FAMILY-3523";Tend="923";Tstart="709";shortTE="F";uid="e229d2e4-5a8d-42af-aaa9-525aa1374aa3"
CAJEWF010000011.1	RepeatMasker	DNA	334634	334838	832	-	.	ID="RND-5_FAMILY-705";Tend="1232";Tstart="1010";shortTE="F";uid="f166dff4-b209-452f-b657-4a649287cf46"
CAJEWF010000011.1	RepeatMasker	DNA/CMC	5621317	5621520	1554	-	.	ID="RND-1_FAMILY-383";Tend="1065";Tstart="863";shortTE="F";uid="c977e925-b209-49d8-90c8-a2aa42eb3b43"
CAJEWF010000011.1	RepeatMasker	DNA/CMC-EnSpm	6065037	6065432	2496	-	.	ID="ENSPM-N3_BTA";Tend="361";Tstart="1";shortTE="F";uid="6b516254-23b8-47c6-bacc-fb365ed4acce"
CAJEWF010000011.1	RepeatMasker	DNA/CMC-Transib	10212735	10212911	1092	-	.	ID="RND-5_FAMILY-2303";Tend="939";Tstart="762";shortTE="F";uid="56e97ff8-8a93-4ae4-9d7a-c5eb5c6bb979"
CAJEWF010000011.1	RepeatMasker	DNA	8470476	8470727	594	-	.	ID="RND-5_FAMILY-312";TEgroup="ctg_11%7CRND-5_FAMILY-312%7C2";Tend="1072";Tstart="917";shortTE="T";uid="7b70069e-2df8-4a13-a1dc-106c7c76c6bb"
CAJEWF010000011.1	RepeatMasker	DNA	3227740	3228003	1267	-	.	ID="RND-1_FAMILY-136";Tend="1172";Tstart="910";shortTE="F";uid="3fc50edf-3cd8-40da-8633-c19f7223c41e"
CAJEWF010000011.1	RepeatMasker	Unknown	2906257	2906404	1185	-	.	ID="RND-1_FAMILY-27";Tend="1053";Tstart="906";shortTE="F";uid="287a3a66-2c89-4359-ad0c-4ec9877aecf1"
CAJEWF010000011.1	RepeatMasker	DNA/CMC-EnSpm	9450206	9450329	507	-	.	ID="RND-6_FAMILY-6392";Tend="823";Tstart="701";shortTE="F";uid="480735b5-28f8-4c46-8305-44710c982f12"
CAJEWF010000011.1	RepeatMasker	DNA	11667948	11668301	1076	-	.	ID="RND-2_FAMILY-6";Tend="1292";Tstart="965";shortTE="F";uid="245a676c-c541-4587-b7cd-5f979e1adaa1"
CAJEWF010000011.1	RepeatMasker	DNA/hAT?	11550715	11550955	1115	-	.	ID="RND-5_FAMILY-1660";Tend="1102";Tstart="872";shortTE="F";uid="ce357523-ee53-4966-910c-22d60896fb1d"
CAJEWF010000011.1	RepeatMasker	DNA/CMC-EnSpm	9414540	9414662	526	-	.	ID="RND-6_FAMILY-6392";Tend="823";Tstart="701";shortTE="F";uid="39d4458c-ce71-423b-acbf-b6d07bed6b71"
CAJEWF010000011.1	RepeatMasker	DNA	3265204	3265424	1059	-	.	ID="RND-3_FAMILY-152";Tend="1184";Tstart="962";shortTE="F";uid="5c4ca42f-65e7-42e1-8d23-a7dfc0f02959"
CAJEWF010000011.1	RepeatMasker	Unknown	5525117	5525261	670	-	.	ID="RND-5_FAMILY-1778";Tend="1150";Tstart="1001";shortTE="F";uid="2f06041d-509a-4264-8676-4ba83df4ccc0"
CAJEWF010000011.1	RepeatMasker	Unknown	7576673	7576896	1295	-	.	ID="RND-1_FAMILY-108";Tend="1191";Tstart="961";shortTE="F";uid="586244a3-72e0-49f6-8d6c-d5979e18cd4f"
CAJEWF010000011.1	RepeatMasker	Unknown	2484344	2485812	10398	-	.	ID="RND-1_FAMILY-970";Tend="2672";Tstart="1265";shortTE="F";uid="89e3a2e1-31eb-4e7f-95c0-a95bd43dc9c8"
CAJEWF010000011.1	RepeatMasker	LTR/Gypsy	5899128	5899375	1400	-	.	ID="RND-5_FAMILY-1051";Tend="1192";Tstart="930";shortTE="F";uid="f13461f2-198a-405b-acc4-bd060a76ec9c"
CAJEWF010000011.1	RepeatMasker	DNA/TcMar-Tc1	8579680	8579893	1181	-	.	ID="RND-4_FAMILY-168";Tend="1179";Tstart="967";shortTE="F";uid="0b25509e-a5f3-4bac-b39c-c7475320a249"
CAJEWF010000011.1	RepeatMasker	LTR/Gypsy	1838683	1838846	1388	-	.	ID="RND-6_FAMILY-1649";Tend="1137";Tstart="974";shortTE="F";uid="d24e6c5a-fb6d-456c-85bc-4edb6c6a1670"
CAJEWF010000011.1	RepeatMasker	DNA/CMC	5903658	5903760	412	-	.	ID="RND-5_FAMILY-34";Tend="1026";Tstart="929";shortTE="F";uid="a29d628c-cedf-4642-a75f-600a3644ebc0"
CAJEWF010000011.1	RepeatMasker	Unknown	6915248	6915578	2793	-	.	ID="RND-1_FAMILY-849";Tend="1183";Tstart="853";shortTE="F";uid="3e51c6c7-165e-4675-9199-636fb7a314de"
CAJEWF010000011.1	RepeatMasker	DNA	10447487	10447739	631	-	.	ID="DNA-11_BTA";TEgroup="ctg_11%7CDNA-11_BTA%7C19";Tend="286";Tstart="178";shortTE="T";uid="0b6982b8-b827-4004-b890-10196d8299d3"
CAJEWF010000011.1	RepeatMasker	DNA	2809327	2809446	759	-	.	ID="RND-5_FAMILY-149";Tend="1107";Tstart="988";shortTE="F";uid="8bfced92-409b-4b07-8428-861d2a111283"
CAJEWF010000011.1	RepeatMasker	LTR/Gypsy	10930567	10930810	1695	-	.	ID="RND-5_FAMILY-1051";Tend="1189";Tstart="937";shortTE="F";uid="2e33cb08-ef09-44ba-b66a-46887398232c"
CAJEWF010000011.1	RepeatMasker	DNA/CMC-EnSpm	648983	649225	402	-	.	ID="RND-6_FAMILY-6354";Tend="2654";Tstart="2400";shortTE="F";uid="21873d67-960e-4c8c-9038-796d038f5535"
CAJEWF010000011.1	RepeatMasker	LTR/Gypsy	9053321	9054056	1866	-	.	ID="RND-6_FAMILY-1649";Tend="1404";Tstart="400";shortTE="F";uid="4f4f79b7-6f92-4602-a254-81a5a53172d9"
CAJEWF010000011.1	RepeatMasker	DNA/CMC	10085650	10085776	1074	-	.	ID="RND-1_FAMILY-81";Tend="1073";Tstart="947";shortTE="F";uid="00cf655b-2541-40e0-a9aa-5dfe89150674"
CAJEWF010000011.1	RepeatMasker	DNA/hAT-hATm	4499357	4499530	503	-	.	ID="RND-6_FAMILY-6366";TEgroup="ctg_11%7CRND-6_FAMILY-6366%7C2";Tend="2763";Tstart="2670";shortTE="T";uid="9a553270-1b7e-4af9-8472-bb708985d01d"
CAJEWF010000011.1	RepeatMasker	DNA/CMC	11521279	11521400	608	-	.	ID="RND-6_FAMILY-5287";Tend="997";Tstart="877";shortTE="F";uid="a4086963-996e-4e08-9694-b4e3910428c2"
CAJEWF010000011.1	RepeatMasker	DNA/PIF-Spy	5082215	5082364	486	-	.	ID="RND-4_FAMILY-883";Tend="1726";Tstart="1587";shortTE="F";uid="6134e895-de75-4cb0-94f2-27f066407bf9"
CAJEWF010000011.1	RepeatMasker	DNA	2926011	2926598	1586	-	.	ID="RND-6_FAMILY-467";TEgroup="ctg_11%7CRND-6_FAMILY-467%7C2";Tend="3955";Tstart="3638";shortTE="F";uid="3cde3aa5-b132-49f7-93d1-ee754c810472"
CAJEWF010000011.1	RepeatMasker	DNA/hAT?	6941373	6941586	1433	-	.	ID="RND-6_FAMILY-5577";Tend="1051";Tstart="852";shortTE="F";uid="1b228acc-d9ed-476e-81c3-4d8bf40c7b96"
CAJEWF010000011.1	RepeatMasker	DNA/CMC-Transib	7705903	7706070	911	-	.	ID="RND-5_FAMILY-2303";Tend="928";Tstart="759";shortTE="F";uid="eca7ff54-d8f0-4fc7-90b8-f7706c859b69"
CAJEWF010000011.1	RepeatMasker	DNA/hAT-Tip100	7878801	7878969	742	-	.	ID="RND-6_FAMILY-2085";Tend="1256";Tstart="1097";shortTE="F";uid="d9c26622-ef43-4177-98e4-c19f1966ff76"
CAJEWF010000011.1	RepeatMasker	LTR/Gypsy	5295534	5295700	1448	-	.	ID="RND-6_FAMILY-1649";Tend="1140";Tstart="974";shortTE="F";uid="56d2c24c-f74b-4922-85f0-4bc90c36328e"
CAJEWF010000011.1	RepeatMasker	LTR/Copia	10767603	10767773	839	-	.	ID="RND-4_FAMILY-537";Tend="1167";Tstart="998";shortTE="F";uid="11ee335c-74bd-4530-9a15-9fba88533941"
CAJEWF010000011.1	RepeatMasker	DNA/CMC-EnSpm	11963031	11963294	1943	-	.	ID="RND-4_FAMILY-2404";Tend="1182";Tstart="917";shortTE="F";uid="3a7c49cd-f958-466e-903c-2dabb6ac3ec3"
CAJEWF010000011.1	RepeatMasker	DNA/CMC-EnSpm	1155921	1156352	1068	-	.	ID="ENSPM-3_BTA";TEgroup="ctg_11%7CENSPM-3_BTA%7C1";Tend="19924";Tstart="19665";shortTE="F";uid="2a9a4718-928a-460b-b684-e5f47e0deca0"
CAJEWF010000011.1	RepeatMasker	Unknown	10113788	10114042	1489	-	.	ID="RND-1_FAMILY-36";Tend="1203";Tstart="948";shortTE="F";uid="0bc4eaa8-3f03-4988-89be-ec3e789675d9"
CAJEWF010000011.1	RepeatMasker	DNA	5163176	5163562	3116	-	.	ID="RND-1_FAMILY-86";Tend="1347";Tstart="963";shortTE="F";uid="7e417d90-9100-46f4-ad87-20df1a9ee993"
CAJEWF010000011.1	RepeatMasker	DNA/Academ-1	5995462	5995608	523	-	.	ID="RND-6_FAMILY-2108";Tend="2172";Tstart="2020";shortTE="F";uid="aed3714e-fc23-465d-82e0-c1b5c5a7e289"
CAJEWF010000011.1	RepeatMasker	DNA	7639685	7639971	2296	-	.	ID="RND-5_FAMILY-852";Tend="1420";Tstart="1131";shortTE="F";uid="3552ea89-ee98-454d-81a5-dc5ad8b255cb"
CAJEWF010000011.1	RepeatMasker	DNA	12127220	12127810	1535	-	.	ID="RND-3_FAMILY-152";Tend="1565";Tstart="972";shortTE="F";uid="d59ff757-8672-44cc-81a8-fc25fb550a2c"
CAJEWF010000011.1	RepeatMasker	DNA/TcMar-Tc1	9668882	9669177	2033	-	.	ID="RND-6_FAMILY-2107";Tend="628";Tstart="327";shortTE="F";uid="70935b60-6137-48eb-9928-f66bb52b239a"
CAJEWF010000011.1	RepeatMasker	LINE/RTE-BovB	7087158	7087473	2340	-	.	ID="RND-5_FAMILY-3742";Tend="4013";Tstart="3692";shortTE="F";uid="502d2115-468c-450a-8279-6e01512f524a"
CAJEWF010000011.1	RepeatMasker	LTR/Gypsy	2909593	2909794	568	-	.	ID="RND-6_FAMILY-1646";Tend="1500";Tstart="1301";shortTE="F";uid="a13538df-1540-44bf-9881-0fc9b00f5a9f"
CAJEWF010000011.1	RepeatMasker	DNA/hAT-Tip100	477092	477333	1786	-	.	ID="RND-6_FAMILY-6685";Tend="1067";Tstart="826";shortTE="F";uid="65a8d09e-1b31-4c7b-91f3-92b3cb20d4a2"
CAJEWF010000011.1	RepeatMasker	DNA/CMC-Transib	10362639	10362781	750	-	.	ID="RND-5_FAMILY-2303";Tend="908";Tstart="766";shortTE="F";uid="bd648f4c-5d35-40ac-b5e8-e64d8b87a9b3"
CAJEWF010000011.1	RepeatMasker	DNA/Sola-2	2138152	2138454	2494	-	.	ID="RND-6_FAMILY-4127";Tend="1007";Tstart="705";shortTE="F";uid="25280df9-bf99-4a90-ba40-249fa69b0f67"
CAJEWF010000011.1	RepeatMasker	DNA/TcMar-Tc1	7543811	7543971	684	-	.	ID="RND-4_FAMILY-168";Tend="1130";Tstart="965";shortTE="F";uid="9fc7960d-7f49-4230-bbb4-bd6157edb0a1"
CAJEWF010000011.1	RepeatMasker	Unknown	7264283	7264784	3748	-	.	ID="RND-4_FAMILY-624";Tend="1363";Tstart="863";shortTE="F";uid="9620d26d-792d-4394-98df-94fb4ae4d487"
CAJEWF010000011.1	RepeatMasker	LTR/Gypsy	1838982	1839213	422	-	.	ID="RND-6_FAMILY-1646";Tend="1432";Tstart="1209";shortTE="F";uid="2c6c362d-8cb3-4784-a02b-ce61fba52d9c"
CAJEWF010000011.1	RepeatMasker	Unknown	11384536	11384761	1627	-	.	ID="RND-5_FAMILY-364";Tend="1148";Tstart="923";shortTE="F";uid="c9b0564e-a9d6-43ed-a38f-fe12053695ce"
CAJEWF010000011.1	RepeatMasker	Unknown	4671645	4671887	838	-	.	ID="RND-4_FAMILY-29";TEgroup="ctg_11%7CRND-4_FAMILY-29%7C3";Tend="843";Tstart="708";shortTE="F";uid="2dbd7a64-ea21-4546-a7be-cf968bc8d12a"
CAJEWF010000011.1	RepeatMasker	DNA/hAT-Tip100	7574118	7574253	486	-	.	ID="RND-1_FAMILY-5";Tend="1948";Tstart="1813";shortTE="F";uid="a90ec7a6-8515-4c40-8baa-58dd8449d99d"
CAJEWF010000011.1	RepeatMasker	DNA	7827010	7827432	2966	-	.	ID="DNA-10_BTA";Tend="434";Tstart="1";shortTE="F";uid="623e3d0c-2efc-4da0-9043-75df07e52e28"
CAJEWF010000011.1	RepeatMasker	DNA/Kolobok	1325949	1326397	3596	-	.	ID="RND-6_FAMILY-6547";Tend="1102";Tstart="656";shortTE="F";uid="bc0d7c32-0156-417f-a680-a6a7a9a0aece"
CAJEWF010000011.1	RepeatMasker	DNA	10013647	10013823	592	-	.	ID="DNA-11_BTA";Tend="174";Tstart="4";shortTE="F";uid="db28965f-121b-4f97-ac8b-1ea5c8342483"
CAJEWF010000011.1	RepeatMasker	LTR/Gypsy	2968742	2968898	738	-	.	ID="RND-6_FAMILY-417";Tend="1077";Tstart="912";shortTE="F";uid="cdad78b2-08c0-431e-9870-22dbee8e983e"
CAJEWF010000011.1	RepeatMasker	DNA	2018235	2018465	1549	-	.	ID="RND-4_FAMILY-183";Tend="1121";Tstart="892";shortTE="F";uid="da6a59b9-d7af-4765-9fc5-a4ab512c5bb9"
CAJEWF010000011.1	RepeatMasker	DNA/PIF-Spy	7413111	7413229	1074	-	.	ID="RND-6_FAMILY-1161";Tend="7155";Tstart="7051";shortTE="F";uid="af5cbf96-fc97-414a-9646-cc311f10dd64"
CAJEWF010000011.1	RepeatMasker	DNA/CMC-Chapaev-3	3931407	3931552	703	-	.	ID="RND-6_FAMILY-649";Tend="1911";Tstart="1766";shortTE="F";uid="cc55235c-5a96-4bd1-9fcb-958399f6697a"
CAJEWF010000011.1	RepeatMasker	DNA/CMC	7121851	7122108	2248	-	.	ID="RND-5_FAMILY-844";Tend="1107";Tstart="851";shortTE="F";uid="7bb3f741-e86c-4ce7-afed-f31d2bc40fc9"
CAJEWF010000011.1	RepeatMasker	DNA/hAT-hATm	5720327	5720939	2578	-	.	ID="RND-6_FAMILY-7251";Tend="2163";Tstart="1536";shortTE="F";uid="d7197033-6066-4a3f-af4f-f8bb447ced8d"
CAJEWF010000011.1	RepeatMasker	LTR/Gypsy	10696939	10697193	1559	-	.	ID="RND-6_FAMILY-417";Tend="1163";Tstart="910";shortTE="F";uid="24ffefd1-9f7f-497f-b461-a3dd033ba1b1"
CAJEWF010000011.1	RepeatMasker	DNA	10595420	10595574	1084	-	.	ID="rnd-6_family-11069";Tend="1031";Tstart="898";shortTE="F";uid="807b3a11-2b7b-47f1-8405-d20602735c80"
CAJEWF010000011.1	RepeatMasker	DNA/hAT-Tip100	1296320	1296497	452	-	.	ID="RND-5_FAMILY-3189";TEgroup="ctg_11%7CRND-5_FAMILY-3189%7C2";Tend="1714";Tstart="1526";shortTE="T";uid="4a485316-fac5-4f8f-ac7c-83fde80358ab"
CAJEWF010000011.1	RepeatMasker	DNA/PIF-Spy	10066764	10066953	868	-	.	ID="ISL2EU-2_BTA";Tend="190";Tstart="5";shortTE="F";uid="5ee9b445-67b9-436e-b28b-c7b136f5ea9f"
CAJEWF010000011.1	RepeatMasker	DNA	1929423	1929676	1489	-	.	ID="RND-1_FAMILY-136";Tend="1170";Tstart="906";shortTE="F";uid="618ecf31-3c98-4041-990d-64883de80637"
CAJEWF010000011.1	RepeatMasker	RC/Helitron	9095400	9095589	1173	-	.	ID="RND-4_FAMILY-309";Tend="1597";Tstart="1422";shortTE="F";uid="abfd459c-556c-49e6-938e-647522caeb76"
CAJEWF010000011.1	RepeatMasker	LTR/Copia	1775244	1776478	7810	-	.	ID="RND-1_FAMILY-195";Tend="2306";Tstart="1075";shortTE="F";uid="178a56a2-6a9e-40ca-b9ce-88bf4077ff8b"
CAJEWF010000011.1	RepeatMasker	DNA/Crypton-V	3983414	3983515	696	-	.	ID="CRYPTONV-N2_BTA";Tend="925";Tstart="820";shortTE="F";uid="794b1647-c2c4-44ae-b2a3-9a614c7e106b"
CAJEWF010000011.1	RepeatMasker	LTR/Gypsy	8629191	8629325	439	-	.	ID="RND-6_FAMILY-417";Tend="1164";Tstart="1027";shortTE="F";uid="fc6c5ca5-1b3a-4f2a-8396-1508e48e548b"
CAJEWF010000011.1	RepeatMasker	Unknown	8904759	8905097	2600	-	.	ID="RND-6_FAMILY-1247";Tend="1292";Tstart="955";shortTE="F";uid="f08e404d-e365-4a87-833d-d9746a8d4acc"
CAJEWF010000011.1	RepeatMasker	LTR/Gypsy	117221	117453	794	-	.	ID="RND-6_FAMILY-1646";Tend="1499";Tstart="1267";shortTE="F";uid="eaac2d96-4993-4c7a-b3c9-063e91588eea"
CAJEWF010000011.1	RepeatMasker	DNA/CMC-EnSpm	3069076	3069206	581	-	.	ID="RND-6_FAMILY-1165";Tend="959";Tstart="829";shortTE="F";uid="353f4f4e-3f3c-4246-a2ab-3e407f0bdae6"
CAJEWF010000011.1	RepeatMasker	Unknown	1503819	1503945	648	-	.	ID="RND-6_FAMILY-1734";Tend="1088";Tstart="960";shortTE="F";uid="e4caf00c-ea6e-4f5c-b53a-56fa1bc23a64"
CAJEWF010000011.1	RepeatMasker	DNA	1305452	1305711	1231	-	.	ID="RND-1_FAMILY-136";Tend="1171";Tstart="910";shortTE="F";uid="caf3101c-4dda-48de-8494-86110a21d8e0"
CAJEWF010000011.1	RepeatMasker	LTR/Gypsy	5990929	5991152	683	-	.	ID="RND-6_FAMILY-1646";Tend="1503";Tstart="1286";shortTE="F";uid="eecd496c-a61f-473d-93b4-3bff7a3cd4ff"
CAJEWF010000011.1	RepeatMasker	RC/Helitron	317556	318434	6754	-	.	ID="HELITRON-N2_BTA";Tend="821";Tstart="1";shortTE="F";uid="70f0ed95-f721-4740-81a9-dd6e562c2291"
CAJEWF010000011.1	RepeatMasker	RC/Helitron	831598	831795	611	-	.	ID="RND-5_FAMILY-430";Tend="984";Tstart="787";shortTE="F";uid="e4c7feb1-fb12-4a58-8a85-fa9e6513f049"
CAJEWF010000011.1	RepeatMasker	Unknown	2831891	2832061	1100	-	.	ID="RND-4_FAMILY-384";Tend="1008";Tstart="839";shortTE="F";uid="2d713227-b838-408e-81b6-ddf543a88178"
CAJEWF010000011.1	RepeatMasker	Unknown	3255787	3255923	471	-	.	ID="RND-1_FAMILY-27";Tend="1041";Tstart="909";shortTE="F";uid="38005404-bb75-4c40-8911-09c67f3b0b51"
CAJEWF010000011.1	RepeatMasker	DNA/PIF-Spy	566026	566152	1148	-	.	ID="RND-6_FAMILY-1161";Tend="7155";Tstart="7055";shortTE="F";uid="dc425ccb-54ee-4867-8293-d55ad850dec2"
CAJEWF010000011.1	RepeatMasker	LTR/Pao	6518394	6518789	432	-	.	ID="BEL-6_BTA-I";Tend="3030";Tstart="2464";shortTE="F";uid="b3b87671-029f-45d9-9a9a-82ad4789080c"
CAJEWF010000011.1	RepeatMasker	DNA/hAT-hATm	6429855	6429975	455	-	.	ID="RND-1_FAMILY-605";TEgroup="ctg_11%7CRND-1_FAMILY-605%7C1";Tend="1051";Tstart="917";shortTE="T";uid="5691431d-0cb1-4b81-8cd4-cc086a5a64c8"
CAJEWF010000011.1	RepeatMasker	RC/Helitron	8864283	8864742	3719	-	.	ID="RND-6_FAMILY-6194";Tend="1836";Tstart="1375";shortTE="F";uid="52e7e9fc-cb4a-40d9-bd10-1054dedb7800"
CAJEWF010000011.1	RepeatMasker	DNA/hAT-Tip100	4414118	4414495	1598	-	.	ID="RND-5_FAMILY-4888";Tend="1668";Tstart="1287";shortTE="F";uid="d4b5ea18-bd13-4b7a-9a2f-2e4de29d7d42"
CAJEWF010000011.1	RepeatMasker	DNA/CMC-EnSpm	554437	554848	3519	-	.	ID="ENSPM-N3_BTA";Tend="414";Tstart="1";shortTE="F";uid="9feb0daa-f54f-4f84-aa68-24fbc128ba32"
CAJEWF010000011.1	RepeatMasker	DNA/CMC-EnSpm	10651158	10651325	1002	-	.	ID="RND-6_FAMILY-2037";Tend="1404";Tstart="1239";shortTE="F";uid="0363f660-f64a-45da-ac38-35983801cf4e"
CAJEWF010000011.1	RepeatMasker	DNA	1522486	1522683	757	-	.	ID="DNA-5_BTA";Tend="200";Tstart="1";shortTE="F";uid="bc2125a8-c3ca-4584-8540-afd1b689696f"
CAJEWF010000011.1	RepeatMasker	DNA/CMC-EnSpm	10968889	10969152	1831	-	.	ID="RND-2_FAMILY-41";Tend="1263";Tstart="1000";shortTE="F";uid="4668e53c-9b4f-4847-9a03-d17756620fc6"
CAJEWF010000011.1	RepeatMasker	DNA/CMC-Transib	9528718	9530281	12825	-	.	ID="RND-6_FAMILY-2121";Tend="2311";Tstart="752";shortTE="F";uid="7e390eb5-2f91-4e4c-ae8d-ffcbdc12c87e"
CAJEWF010000011.1	RepeatMasker	DNA/CMC-EnSpm	4428179	4428589	2988	-	.	ID="ENSPM-N3_BTA";Tend="414";Tstart="1";shortTE="F";uid="ff0bc25e-017e-4da5-a5b1-ad06eeeadec8"
CAJEWF010000011.1	RepeatMasker	DNA	3186364	3186614	1200	-	.	ID="DNA-11_BTA";Tend="248";Tstart="1";shortTE="F";uid="704be591-a284-4d43-b465-76a44b2ecc67"
CAJEWF010000011.1	RepeatMasker	DNA	6852325	6852443	421	-	.	ID="RND-5_FAMILY-312";Tend="1041";Tstart="924";shortTE="F";uid="a6f90343-297e-4f74-8258-c04070436ee8"
CAJEWF010000011.1	RepeatMasker	DNA/hAT-Tip100	7720443	7720701	1897	-	.	ID="RND-6_FAMILY-968";Tend="5448";Tstart="5190";shortTE="F";uid="41840a5b-b105-4640-9501-999b36a16283"
CAJEWF010000011.1	RepeatMasker	Unknown	10988121	10988776	4137	-	.	ID="RND-1_FAMILY-83";Tend="1827";Tstart="1176";shortTE="F";uid="04269195-0b71-47cc-ada5-60419292800a"
CAJEWF010000011.1	RepeatMasker	DNA/Kolobok	6111374	6111671	729	-	.	ID="RND-6_FAMILY-1166";Tend="1920";Tstart="1577";shortTE="F";uid="720ad19a-f088-4730-9eb6-3cf362f9f53d"
CAJEWF010000011.1	RepeatMasker	Unknown	9249231	9249362	684	-	.	ID="RND-6_FAMILY-469";Tend="1204";Tstart="1073";shortTE="F";uid="fc417dfc-dacf-4fde-ba6a-c745ea300df5"
CAJEWF010000011.1	RepeatMasker	LTR/Copia	3998805	3999599	3548	-	.	ID="RND-1_FAMILY-505";Tend="1542";Tstart="776";shortTE="F";uid="f08658fd-4f12-45c1-908c-616a70bfe76e"
CAJEWF010000011.1	RepeatMasker	DNA/CMC	7371173	7371427	1609	-	.	ID="rnd-5_family-957";Tend="1087";Tstart="860";shortTE="F";uid="b5f3f8f6-0c08-4c60-80a0-5784acc21763"
CAJEWF010000011.1	RepeatMasker	Unknown	3909271	3909469	648	-	.	ID="RND-6_FAMILY-16091";Tend="1747";Tstart="1529";shortTE="F";uid="42444126-c99e-4c99-9fa8-b07d3da47487"
CAJEWF010000011.1	RepeatMasker	LTR/Gypsy	2026203	2026454	1579	-	.	ID="RND-5_FAMILY-1051";Tend="1190";Tstart="936";shortTE="F";uid="fe58bcfa-6965-4032-a02e-8ee1f61d912c"
CAJEWF010000011.1	RepeatMasker	LTR/Gypsy	7875153	7875414	1685	-	.	ID="RND-6_FAMILY-1649";Tend="1405";Tstart="1144";shortTE="F";uid="1e1f1d9d-a324-4bed-ab3e-e6e47b25d733"
CAJEWF010000011.1	RepeatMasker	Unknown	4199620	4199780	760	-	.	ID="RND-1_FAMILY-27";Tend="1068";Tstart="912";shortTE="F";uid="26594843-72f0-4b97-a36c-0f3bba77c42c"
CAJEWF010000011.1	RepeatMasker	DNA	10093921	10094077	826	-	.	ID="DNA-5_BTA";Tend="155";Tstart="1";shortTE="F";uid="f8d4eecd-a98e-4729-9c1d-9a3713e2e355"
CAJEWF010000011.1	RepeatMasker	LTR/Gypsy	6924095	6924258	1475	-	.	ID="RND-6_FAMILY-1649";Tend="1137";Tstart="974";shortTE="F";uid="406324e4-e1b7-4b3f-96df-d6a11b0b5623"
CAJEWF010000011.1	RepeatMasker	DNA/CMC	6225083	6225184	609	-	.	ID="RND-4_FAMILY-396";Tend="1081";Tstart="969";shortTE="F";uid="d97b2b90-f837-4604-ba1b-018cfd94c275"
CAJEWF010000011.1	RepeatMasker	Unknown	10324485	10324615	981	-	.	ID="RND-1_FAMILY-78";Tend="1078";Tstart="947";shortTE="F";uid="331061db-9c51-412d-913a-8bcd5e86e926"
CAJEWF010000011.1	RepeatMasker	RC/Helitron	5064292	5064455	475	-	.	ID="RND-4_FAMILY-309";Tend="1404";Tstart="1241";shortTE="F";uid="871391b7-5a28-4f9a-9b42-d7b11e7d0fe0"
CAJEWF010000011.1	RepeatMasker	DNA/CMC	2906779	2908249	11191	-	.	ID="ENSPM-N5_BTA";Tend="1474";Tstart="1";shortTE="F";uid="54e1d452-718d-4ad2-b9ac-14d3e4dfae62"
CAJEWF010000011.1	RepeatMasker	DNA	3915149	3915708	1792	-	.	ID="DNA-4_BTA";Tend="554";Tstart="1";shortTE="F";uid="81435dc0-af79-4a88-ad4a-8270d29104e7"
CAJEWF010000011.1	RepeatMasker	DNA	9755437	9755923	2334	-	.	ID="DNA-4_BTA";Tend="554";Tstart="1";shortTE="F";uid="3a065a41-961f-4b6a-bd9d-485ea17c06a0"
CAJEWF010000011.1	RepeatMasker	DNA/Kolobok	8194808	8195258	2293	-	.	ID="RND-6_FAMILY-10257";Tend="6649";Tstart="6201";shortTE="F";uid="362df2f2-bcf5-4da2-b102-ac0ec27965e0"
CAJEWF010000011.1	RepeatMasker	DNA/CMC-Transib	380293	380469	981	-	.	ID="RND-5_FAMILY-2303";Tend="929";Tstart="758";shortTE="F";uid="5c518683-8b33-4070-b20f-fd5bf68488b1"
CAJEWF010000011.1	RepeatMasker	DNA/CMC-EnSpm	4357341	4357489	1047	-	.	ID="rnd-6_family-10965";Tend="1201";Tstart="922";shortTE="F";uid="445aaba6-762d-4016-b532-fab35ac140ab"
CAJEWF010000011.1	RepeatMasker	DNA/TcMar-Tc1	7792153	7792253	401	-	.	ID="RND-1_FAMILY-152";Tend="1768";Tstart="1671";shortTE="F";uid="180f2f07-e8a7-4f5b-b0b9-49ca9910ce0a"
CAJEWF010000011.1	RepeatMasker	Unknown	6270197	6270502	2126	-	.	ID="RND-3_FAMILY-258";Tend="1073";Tstart="772";shortTE="F";uid="a9bb2899-b91f-40f3-a3bf-3854b4754f29"
CAJEWF010000011.1	RepeatMasker	Unknown	2253502	2254749	10245	-	.	ID="RND-1_FAMILY-384";Tend="1950";Tstart="720";shortTE="F";uid="1a52e065-0d51-4073-8829-3df59917fab9"
CAJEWF010000011.1	RepeatMasker	DNA/TcMar-Tc1	2754326	2754500	1327	-	.	ID="RND-1_FAMILY-275";Tend="1148";Tstart="970";shortTE="F";uid="c6cf24bc-9fa3-411b-847f-2498cd40b1a3"
CAJEWF010000011.1	RepeatMasker	DNA	11372533	11372764	1417	-	.	ID="RND-5_FAMILY-312";Tend="1148";Tstart="917";shortTE="F";uid="e5a3b1f6-0b00-4b03-9db8-58250b68058e"
CAJEWF010000011.1	RepeatMasker	DNA/hAT?	3331898	3332188	756	-	.	ID="RND-5_FAMILY-1116";TEgroup="ctg_11%7CRND-5_FAMILY-1116%7C2";Tend="1467";Tstart="907";shortTE="F";uid="7abdbf60-dcca-4b31-9049-5dfcf4e0fc50"
CAJEWF010000011.1	RepeatMasker	DNA	3739279	3739611	2384	-	.	ID="DNA-1_BTA";Tend="504";Tstart="179";shortTE="F";uid="536e4e0c-3feb-4a13-9d6a-253cdce98ae3"
CAJEWF010000011.1	RepeatMasker	LINE/L2	5363845	5364082	1897	-	.	ID="RND-5_FAMILY-3457";Tend="960";Tstart="724";shortTE="F";uid="fce34492-7019-4ab3-bee9-b1631f3c16e1"
CAJEWF010000011.1	RepeatMasker	DNA	6578334	6578722	3049	-	.	ID="RND-1_FAMILY-86";Tend="1345";Tstart="957";shortTE="F";uid="8e948226-5533-43fe-92c1-e8b66f60e798"
CAJEWF010000011.1	RepeatMasker	DNA/hAT?	2295333	2295646	2361	-	.	ID="RND-6_FAMILY-1168";Tend="1358";Tstart="979";shortTE="F";uid="b0181262-5bcf-4a73-8f03-0a6fd6143f38"
CAJEWF010000011.1	RepeatMasker	DNA/hAT-hAT5	9351619	9351907	1670	-	.	ID="RND-5_FAMILY-1384";Tend="1179";Tstart="898";shortTE="F";uid="87dc0e90-bd68-4586-b4a0-d23407b8982c"
CAJEWF010000011.1	RepeatMasker	DNA/Sola-2	10656088	10656300	1744	-	.	ID="RND-6_FAMILY-755";Tend="876";Tstart="664";shortTE="F";uid="a93169d2-5929-4747-b75d-0da5763d73ff"
CAJEWF010000011.1	RepeatMasker	DNA/CMC	8647741	8647971	1892	-	.	ID="ENSPM-N1_BTA";Tend="228";Tstart="1";shortTE="F";uid="d1dd5c69-4aa4-4b8c-aef4-07622ccb4f2b"
CAJEWF010000011.1	RepeatMasker	DNA/PIF-Spy	1071615	1072579	8370	-	.	ID="RND-1_FAMILY-737";Tend="1729";Tstart="759";shortTE="F";uid="cae860df-b08f-473e-bb82-cef188cd5fef"
CAJEWF010000011.1	RepeatMasker	DNA/CMC-EnSpm	7260876	7261282	3097	-	.	ID="ENSPM-N3_BTA";Tend="414";Tstart="1";shortTE="F";uid="9da5f568-3953-4947-98cb-8edff31aaffc"
CAJEWF010000011.1	RepeatMasker	DNA/Maverick	4596135	4596462	2116	-	.	ID="RND-2_FAMILY-28";Tend="1065";Tstart="738";shortTE="F";uid="474f1b41-48aa-475c-a08d-95f9c0eb6086"
CAJEWF010000011.1	RepeatMasker	LTR/Gypsy	7107492	7107622	917	-	.	ID="RND-3_FAMILY-29";Tend="1338";Tstart="1224";shortTE="F";uid="712e251c-180d-43b3-8a5b-976f2e98fc4d"
CAJEWF010000011.1	RepeatMasker	Unknown	11202659	11202831	1304	-	.	ID="RND-2_FAMILY-63";Tend="1034";Tstart="861";shortTE="F";uid="d40be3c9-f55c-4849-81d6-17595b25f6ba"
CAJEWF010000011.1	RepeatMasker	Unknown	9561627	9561787	1138	-	.	ID="RND-2_FAMILY-63";Tend="1031";Tstart="870";shortTE="F";uid="24cc7be7-77f3-40a1-9a83-b73a18bb021b"
CAJEWF010000011.1	RepeatMasker	DNA	1980981	1981098	513	-	.	ID="dna-5_bta";Tend="101";Tstart="1";shortTE="F";uid="d8a3317a-b009-4307-83ef-5f9d21f3ed4e"
CAJEWF010000011.1	RepeatMasker	LTR/Gypsy	4805373	4805637	902	-	.	ID="RND-6_FAMILY-417";Tend="1147";Tstart="888";shortTE="F";uid="34bf2da9-a8f0-4081-9b49-54dd0da8c270"
CAJEWF010000011.1	RepeatMasker	LINE/I	5743616	5743760	1150	-	.	ID="RND-5_FAMILY-1134";Tend="1798";Tstart="1654";shortTE="F";uid="2769dd16-bee0-4f39-8779-802e662c2dfa"
CAJEWF010000011.1	RepeatMasker	DNA/hAT-Tip100	2940547	2941385	5195	-	.	ID="RND-6_FAMILY-5722";Tend="1871";Tstart="1046";shortTE="F";uid="d18a7152-a8c9-492c-9012-7015091951ef"
CAJEWF010000011.1	RepeatMasker	DNA/MULE-MuDR	11364800	11365146	2748	-	.	ID="RND-6_FAMILY-15083";Tend="1226";Tstart="887";shortTE="F";uid="31adcf8d-4e19-439b-a009-ea3bc8329722"
CAJEWF010000011.1	RepeatMasker	DNA/CMC	5465782	5466015	1723	-	.	ID="RND-5_FAMILY-957";Tend="1089";Tstart="857";shortTE="F";uid="4db097a3-8c46-4655-9cbd-6d9ce9348c23"
CAJEWF010000011.1	RepeatMasker	DNA	6458490	6458599	899	-	.	ID="RND-1_FAMILY-929";Tend="4451";Tstart="4342";shortTE="F";uid="03918283-75cb-4f27-9525-1213259b472b"
CAJEWF010000011.1	RepeatMasker	DNA/hAT?	9505055	9505500	3729	-	.	ID="RND-6_FAMILY-1317";Tend="1374";Tstart="919";shortTE="F";uid="a7423846-9675-4f96-b719-0eae5fe4bab9"
CAJEWF010000011.1	RepeatMasker	DNA/CMC-EnSpm	3624789	3625050	2053	-	.	ID="RND-2_FAMILY-41";Tend="1262";Tstart="1001";shortTE="F";uid="d0175894-5f6a-4420-9779-6817d028d114"
CAJEWF010000011.1	RepeatMasker	DNA	7752836	7753119	550	-	.	ID="DNA-5_BTA";Tend="255";Tstart="1";shortTE="F";uid="04b490a3-ff30-42dc-9b9b-583b8398a7c9"
CAJEWF010000011.1	RepeatMasker	DNA	12061303	12061426	895	-	.	ID="RND-5_FAMILY-3498";Tend="5072";Tstart="4949";shortTE="F";uid="a299c534-38a7-4b1a-8204-77b87b8b3031"
CAJEWF010000011.1	RepeatMasker	LINE/I-Jockey	8162561	8162702	888	-	.	ID="RND-4_FAMILY-756";Tend="2891";Tstart="2754";shortTE="F";uid="07528a14-0e72-4927-8cd9-9e7fdc856838"
CAJEWF010000011.1	RepeatMasker	Unknown	4006225	4006410	656	-	.	ID="RND-1_FAMILY-217";Tend="1123";Tstart="923";shortTE="F";uid="37c4049c-e084-45a5-972b-fd88a72d9eb2"
CAJEWF010000011.1	RepeatMasker	DNA	8142695	8142849	573	-	.	ID="DNA-11_BTA";Tend="551";Tstart="393";shortTE="F";uid="e19f7840-3eac-4491-9efc-7c97469d798c"
CAJEWF010000011.1	RepeatMasker	LTR/Gypsy	1215175	1215731	4265	-	.	ID="GYPSY-4_BTA-LTR";Tend="557";Tstart="1";shortTE="F";uid="81900117-bba5-4be3-aef9-fad83c0043a3"
CAJEWF010000011.1	RepeatMasker	DNA/CMC-EnSpm	7721418	7721756	1300	-	.	ID="RND-6_FAMILY-2037";Tend="1558";Tstart="1244";shortTE="F";uid="a3654c10-d225-446f-94cb-7db50078f761"
CAJEWF010000011.1	RepeatMasker	DNA	3219815	3219961	572	-	.	ID="DNA4-17B_BTA";Tend="276";Tstart="130";shortTE="F";uid="879afb01-8d1d-421d-a04f-dbc08d977700"
CAJEWF010000011.1	RepeatMasker	Unknown	5863259	5863433	1461	-	.	ID="RND-4_FAMILY-384";Tend="1006";Tstart="832";shortTE="F";uid="218803d0-e655-409f-aaa8-0ae59bae681c"
CAJEWF010000011.1	RepeatMasker	DNA/CMC	9629926	9630054	972	-	.	ID="RND-1_FAMILY-81";Tend="1259";Tstart="1133";shortTE="F";uid="a407c9a0-64e3-4ffe-95b8-faafe678adcc"
CAJEWF010000011.1	RepeatMasker	Unknown	10265089	10265252	1206	-	.	ID="RND-2_FAMILY-63";Tend="1034";Tstart="870";shortTE="F";uid="aa129d3e-3be2-4289-85a5-526330567e62"
CAJEWF010000011.1	RepeatMasker	Unknown	40048	40617	4362	-	.	ID="RND-4_FAMILY-624";Tend="1356";Tstart="864";shortTE="F";uid="ef098b8a-a951-4317-aa4e-f9b9e12aea92"
CAJEWF010000011.1	RepeatMasker	LINE/L2	3625472	3625675	1579	-	.	ID="RND-6_FAMILY-4245";Tend="1103";Tstart="903";shortTE="F";uid="bc9c6ea5-50f3-401a-a32d-76196d685a36"
CAJEWF010000011.1	RepeatMasker	DNA/Kolobok	8833392	8833838	3502	-	.	ID="RND-6_FAMILY-6547";Tend="1102";Tstart="655";shortTE="F";uid="a5f7d196-d21d-4604-9a5d-316d5702f466"
CAJEWF010000011.1	RepeatMasker	DNA/Sola-2	705354	705595	424	-	.	ID="RND-6_FAMILY-11392";Tend="5728";Tstart="5489";shortTE="F";uid="c57bf424-4c9d-46f0-aa95-f2567395d495"
CAJEWF010000011.1	RepeatMasker	DNA/CMC-EnSpm	10243630	10243780	1003	-	.	ID="RND-6_FAMILY-1912";Tend="1117";Tstart="967";shortTE="F";uid="95d3f976-f7f2-4401-a1c0-21de0d3a2827"
CAJEWF010000011.1	RepeatMasker	DNA/hAT-hAT5	4273052	4273235	1001	-	.	ID="RND-5_FAMILY-1384";Tend="1076";Tstart="896";shortTE="F";uid="f8ecc529-0cdb-480a-b547-460d0b55cc68"
CAJEWF010000011.1	RepeatMasker	DNA	3301418	3301652	470	-	.	ID="RND-1_FAMILY-929";Tend="1245";Tstart="1004";shortTE="F";uid="763dd1c8-3763-46a0-9b9f-42b6a4acde70"
CAJEWF010000011.1	RepeatMasker	DNA	10066506	10066710	938	-	.	ID="RND-2_FAMILY-6";Tend="1175";Tstart="973";shortTE="F";uid="45bee618-f6c5-45d4-bef1-c63266fa6c1b"
CAJEWF010000011.1	RepeatMasker	DNA	3363156	3363285	666	-	.	ID="RND-6_FAMILY-1167";Tend="1968";Tstart="1843";shortTE="F";uid="387edd39-763e-4114-9401-5f35867a0a4b"
CAJEWF010000011.1	RepeatMasker	DNA/hAT-hAT5	316702	317323	4821	-	.	ID="RND-6_FAMILY-700";Tend="1639";Tstart="1009";shortTE="F";uid="998d7a76-ee25-402e-bf87-9ed021375d80"
CAJEWF010000011.1	RepeatMasker	LINE/R1	11367754	11368057	1013	-	.	ID="RND-5_FAMILY-1829";Tend="1042";Tstart="747";shortTE="F";uid="363bbcd4-ff74-44c6-b95e-7d3bf13ea1fd"
CAJEWF010000011.1	RepeatMasker	DNA/PIF-Spy	6784917	6785154	851	-	.	ID="RND-6_FAMILY-1161";Tend="7252";Tstart="7052";shortTE="F";uid="bc6a6bae-8b93-4082-8a6e-0f58fa3204aa"
CAJEWF010000011.1	RepeatMasker	DNA	8434720	8434957	1509	-	.	ID="RND-1_FAMILY-59";Tend="1236";Tstart="992";shortTE="F";uid="0f8f6712-b29f-4601-8c38-41fd1001172c"
CAJEWF010000011.1	RepeatMasker	Unknown	7481208	7481474	1463	-	.	ID="RND-3_FAMILY-43";Tend="1217";Tstart="962";shortTE="F";uid="a7633c2d-dbc6-497e-b383-5ee1291c295e"
CAJEWF010000011.1	RepeatMasker	DNA/CMC	5193121	5193313	922	-	.	ID="ENSPM-N2_BTA";Tend="212";Tstart="29";shortTE="F";uid="99a8fb3b-2c09-44f6-a1f4-0de42ff5a38b"
CAJEWF010000011.1	RepeatMasker	DNA	4918394	4920341	13805	-	.	ID="RND-1_FAMILY-43";Tend="3163";Tstart="1197";shortTE="F";uid="c50c6391-5fd3-476a-b69d-d63b871e4121"
CAJEWF010000011.1	RepeatMasker	Unknown	6574631	6574938	1072	-	.	ID="RND-6_FAMILY-705";Tend="1323";Tstart="1018";shortTE="F";uid="4d0f773a-9f2b-4632-bb29-7464a1e6b41a"
CAJEWF010000011.1	RepeatMasker	DNA	899996	900270	635	-	.	ID="RND-6_FAMILY-1993";Tend="2031";Tstart="1759";shortTE="F";uid="2f9df119-a18e-4fd8-992c-5798b66f4949"
CAJEWF010000011.1	RepeatMasker	DNA	362892	363144	553	-	.	ID="DNA-5_BTA";Tend="255";Tstart="25";shortTE="F";uid="e166c0e2-663e-4d6f-bfbb-7b772694636b"
CAJEWF010000011.1	RepeatMasker	Unknown	11703852	11704018	414	-	.	ID="RND-1_FAMILY-36";Tend="1117";Tstart="956";shortTE="F";uid="b0b10813-249e-41ad-9f91-aca79fadf132"
CAJEWF010000011.1	RepeatMasker	Unknown	5724921	5725080	1048	-	.	ID="RND-4_FAMILY-384";Tend="997";Tstart="840";shortTE="F";uid="dba8ce79-ff75-43d3-a54c-fa49ea69ea89"
CAJEWF010000011.1	RepeatMasker	LINE/RTE-BovB	3104357	3104479	409	-	.	ID="RND-6_FAMILY-7272";Tend="3997";Tstart="3874";shortTE="F";uid="dcf334a2-9921-4c9b-870a-d50e0a9cbfef"
CAJEWF010000011.1	RepeatMasker	DNA	3631072	3631264	630	-	.	ID="RND-5_FAMILY-705";Tend="1239";Tstart="1066";shortTE="F";uid="8ee51f6a-ff36-4855-b22f-8951a425d00b"
CAJEWF010000011.1	RepeatMasker	DNA/CMC-EnSpm	8777177	8777332	1164	-	.	ID="RND-6_FAMILY-1912";Tend="1114";Tstart="952";shortTE="F";uid="e721ea67-f5d7-4925-8700-9ccc1eba76a8"
CAJEWF010000011.1	RepeatMasker	DNA	2229146	2229298	837	-	.	ID="RND-6_FAMILY-1976";Tend="3962";Tstart="3809";shortTE="F";uid="ab8ef838-1a06-46e9-b2d2-666c4694d62f"
CAJEWF010000011.1	RepeatMasker	Unknown	7185547	7185699	916	-	.	ID="RND-1_FAMILY-37";Tend="1049";Tstart="898";shortTE="F";uid="8968e9b1-d7fd-49c7-aa6d-4f600f9c9732"
CAJEWF010000011.1	RepeatMasker	LTR/Pao	6012692	6012900	1471	-	.	ID="RND-1_FAMILY-961";Tend="1947";Tstart="1740";shortTE="F";uid="b7018bf1-7bd1-4c2c-b51a-5784f5743e8a"
CAJEWF010000011.1	RepeatMasker	DNA	7414227	7414607	1954	-	.	ID="RND-4_FAMILY-244";Tend="1276";Tstart="889";shortTE="F";uid="819a069d-53ac-4e40-9b9d-417730d7a4cb"
CAJEWF010000011.1	RepeatMasker	DNA	7559259	7559552	1341	-	.	ID="DNA-11_BTA";Tend="551";Tstart="273";shortTE="F";uid="7f3c89a2-3a90-48a4-b464-c0c0c728a0ae"
CAJEWF010000011.1	RepeatMasker	Unknown	5449996	5450260	1608	-	.	ID="RND-3_FAMILY-43";Tend="1218";Tstart="958";shortTE="F";uid="c46a65c6-d8c0-4bd4-b46a-55130dfeb80a"
CAJEWF010000011.1	RepeatMasker	Unknown	4521110	4521666	4520	-	.	ID="RND-1_FAMILY-278";Tend="1377";Tstart="829";shortTE="F";uid="835be4ac-7075-40fb-8f9c-d81598b07d9d"
CAJEWF010000011.1	RepeatMasker	LTR/Gypsy	10874627	10874868	1094	-	.	ID="RND-5_FAMILY-1051";Tend="1186";Tstart="936";shortTE="F";uid="20483ef1-4897-4f0e-ad82-5f3413abf64f"
CAJEWF010000011.1	RepeatMasker	DNA/Kolobok	2029291	2029735	3239	-	.	ID="RND-6_FAMILY-6547";Tend="1102";Tstart="655";shortTE="F";uid="40a1c799-6e27-4eca-9302-ec08b73d483b"
CAJEWF010000011.1	RepeatMasker	LTR/Copia	5483914	5484172	617	-	.	ID="RND-3_FAMILY-132";TEgroup="ctg_11%7CRND-3_FAMILY-132%7C1";Tend="1403";Tstart="1158";shortTE="F";uid="7b4ea648-f931-46bf-8b96-8cb7004821b5"
CAJEWF010000011.1	RepeatMasker	DNA	8104715	8104839	555	-	.	ID="RND-6_FAMILY-6295";Tend="2772";Tstart="2649";shortTE="F";uid="d4bf460a-d41b-4479-a7d5-060876443c17"
CAJEWF010000011.1	RepeatMasker	DNA/Ginger-2	7047212	7047635	3581	-	.	ID="rnd-1_family-429";Tend="2550";Tstart="2135";shortTE="F";uid="5c0db79d-a029-4dd6-a625-83c282ddbb0d"
CAJEWF010000011.1	RepeatMasker	Unknown	8279425	8279590	792	-	.	ID="RND-6_FAMILY-1247";Tend="1212";Tstart="1037";shortTE="F";uid="4b7f1b89-8b7e-4ece-b447-77dc9c9f06ea"
CAJEWF010000011.1	RepeatMasker	DNA	6786459	6786733	1440	-	.	ID="DNA-11_BTA";Tend="279";Tstart="1";shortTE="F";uid="181b939f-8e4b-4f87-a881-d26b6ccfbc9e"
CAJEWF010000011.1	RepeatMasker	DNA	2304418	2304565	963	-	.	ID="dna4-17b_bta";Tend="127";Tstart="1";shortTE="F";uid="f7b3052f-3b13-4050-a600-9d10dd48e76c"
CAJEWF010000011.1	RepeatMasker	DNA/Sola-2	1866783	1866969	710	-	.	ID="RND-6_FAMILY-11392";Tend="3895";Tstart="3714";shortTE="F";uid="689b2b61-88d4-4300-b836-d98b47bb0709"
CAJEWF010000011.1	RepeatMasker	Unknown	5401705	5401868	1159	-	.	ID="RND-1_FAMILY-27";Tend="1069";Tstart="907";shortTE="F";uid="e7ee77ff-f731-4ab9-9496-320be3de2e61"
CAJEWF010000011.1	RepeatMasker	Unknown	515427	515630	1064	-	.	ID="RND-6_FAMILY-1712";Tend="1218";Tstart="942";shortTE="F";uid="849df82c-0589-4571-bebb-c20b19c59aa4"
CAJEWF010000011.1	RepeatMasker	DNA/CMC-EnSpm	1843456	1843566	487	-	.	ID="RND-1_FAMILY-92";Tend="332";Tstart="222";shortTE="F";uid="806f8013-c5fa-40f6-a211-8d38dffb9ad5"
CAJEWF010000011.1	RepeatMasker	DNA/TcMar-Tc1	3438285	3444170	22170	-	.	ID="RND-1_FAMILY-32";TEgroup="ctg_11%7CRND-1_FAMILY-32%7C1";Tend="5001";Tstart="1";shortTE="F";uid="b0983779-7430-429d-a09e-9ae0d5d13c53"
CAJEWF010000011.1	RepeatMasker	DNA/CMC	2146967	2147192	1761	-	.	ID="ENSPM-N1_BTA";Tend="228";Tstart="1";shortTE="F";uid="d07a5193-e627-4b16-93eb-005832f15174"
CAJEWF010000011.1	RepeatMasker	Unknown	10741179	10741439	424	-	.	ID="RND-5_FAMILY-5134";Tend="1107";Tstart="846";shortTE="F";uid="0896cad0-df28-4a27-a277-445ab382110a"
CAJEWF010000011.1	RepeatMasker	DNA/TcMar-Tc1	2670310	2670554	1096	-	.	ID="RND-5_FAMILY-1217";Tend="867";Tstart="650";shortTE="F";uid="4ed0b757-eb11-4144-a4a4-4e672212901b"
CAJEWF010000011.1	RepeatMasker	DNA/hAT?	2759025	2759134	420	-	.	ID="HAT-N5_BTA";Tend="352";Tstart="247";shortTE="F";uid="9affe6ce-f071-4949-b5e3-4549c0f1be7c"
CAJEWF010000011.1	RepeatMasker	DNA/TcMar-Tc1	9314653	9314812	930	-	.	ID="RND-4_FAMILY-168";Tend="1121";Tstart="963";shortTE="F";uid="6a3e36ff-794a-4fad-bb84-9585608496ae"
CAJEWF010000011.1	RepeatMasker	DNA/Crypton-V	3538306	3538936	4175	-	.	ID="CRYPTONV-N1_BTA";Tend="1904";Tstart="1273";shortTE="F";uid="2fce9dcb-39d6-4b42-98ad-e947d5565c76"
CAJEWF010000011.1	RepeatMasker	DNA/PIF-Spy	7763579	7763800	777	-	.	ID="RND-5_FAMILY-827";Tend="2794";Tstart="2590";shortTE="F";uid="4c72728b-9b02-4a03-a2d1-ac67c8f19411"
CAJEWF010000011.1	RepeatMasker	LINE/I-Jockey	12056191	12056579	1791	-	.	ID="RND-4_FAMILY-756";Tend="2897";Tstart="2519";shortTE="F";uid="19a207df-a0e9-4d47-be69-8f39e50da4a0"
CAJEWF010000011.1	RepeatMasker	DNA/TcMar-Tc1	1898114	1898346	421	-	.	ID="RND-4_FAMILY-168";Tend="1179";Tstart="963";shortTE="F";uid="4dd747fd-9549-42b0-aeb7-5981a08b143a"
CAJEWF010000011.1	RepeatMasker	DNA/hAT-Tip100	2833905	2834497	3810	-	.	ID="RND-1_FAMILY-673";Tend="1571";Tstart="922";shortTE="F";uid="eb75a9de-8d5b-40a9-8322-e3c7af6919b9"
CAJEWF010000011.1	RepeatMasker	DNA	1898442	1898565	616	-	.	ID="RND-5_FAMILY-1025";Tend="3183";Tstart="3064";shortTE="F";uid="6b9b7123-7399-4a8b-a739-d2f56a7951f0"
CAJEWF010000011.1	RepeatMasker	DNA/hAT-hATm	5358193	5358456	1923	-	.	ID="RND-6_FAMILY-7639";Tend="2557";Tstart="2290";shortTE="F";uid="b8dd9341-1c99-4d4a-83a0-aea3b1c0bfc0"
CAJEWF010000011.1	RepeatMasker	DNA/CMC	10735362	10735687	2266	-	.	ID="RND-1_FAMILY-81";Tend="1258";Tstart="934";shortTE="F";uid="ba32b230-a786-4926-ac96-a8a7c3558b8b"
CAJEWF010000011.1	RepeatMasker	DNA	9859904	9860160	1283	-	.	ID="DNA-5_BTA";Tend="254";Tstart="1";shortTE="F";uid="ce7b93dd-3163-4835-9dab-765ba6c61bdd"
CAJEWF010000011.1	RepeatMasker	Unknown	11879065	11879183	451	-	.	ID="RND-6_FAMILY-1748";Tend="1147";Tstart="1037";shortTE="F";uid="09ed5a84-b956-40c1-a810-2b2ad5392539"
CAJEWF010000011.1	RepeatMasker	LTR/Gypsy	4530666	4530954	1397	-	.	ID="RND-6_FAMILY-1646";Tend="1753";Tstart="1257";shortTE="F";uid="d729231f-2c59-4d78-bba9-79dad18878c3"
CAJEWF010000011.1	RepeatMasker	LINE/R1	7498097	7498476	501	-	.	ID="R1-7_BTA";Tend="6046";Tstart="5661";shortTE="F";uid="a16dffe4-9335-44d1-9bff-572a9bd98eac"
CAJEWF010000011.1	RepeatMasker	DNA/CMC-EnSpm	11247361	11247778	3402	-	.	ID="ENSPM-N3_BTA";Tend="414";Tstart="1";shortTE="F";uid="4e277564-7fc4-4f1a-aa15-3394d99f0d47"
CAJEWF010000011.1	RepeatMasker	RC/Helitron	8735682	8736600	6419	-	.	ID="RND-1_FAMILY-88";Tend="1754";Tstart="853";shortTE="F";uid="4191c3ce-1fd4-49cb-b38a-1c1ed5b15a12"
CAJEWF010000011.1	RepeatMasker	Unknown	9203508	9203628	756	-	.	ID="RND-1_FAMILY-131";Tend="1158";Tstart="1034";shortTE="F";uid="047d608b-bf42-4dcd-b6eb-6b8aa75d2290"
CAJEWF010000011.1	RepeatMasker	Unknown	11204299	11204437	1022	-	.	ID="RND-1_FAMILY-27";Tend="1048";Tstart="910";shortTE="F";uid="aed58578-91fa-436e-ab92-d8f6afeba325"
CAJEWF010000011.1	RepeatMasker	Unknown	5987995	5988491	3883	-	.	ID="RND-4_FAMILY-1405";Tend="1864";Tstart="1386";shortTE="F";uid="869449c1-1c68-4033-becb-4b1ad4c1558c"
CAJEWF010000011.1	RepeatMasker	RC/Helitron	11163495	11163949	1736	-	.	ID="RND-4_FAMILY-1138";Tend="1310";Tstart="847";shortTE="F";uid="dc6205c2-d622-4f55-aebb-c3f286028d0f"
CAJEWF010000011.1	RepeatMasker	DNA	1327722	1327869	903	-	.	ID="dna4-17b_bta";Tend="128";Tstart="2";shortTE="F";uid="f369daaa-b215-4559-a540-686863dea1bc"
CAJEWF010000011.1	RepeatMasker	DNA/hAT-Tip100	11688514	11688816	994	-	.	ID="RND-5_FAMILY-4888";TEgroup="ctg_11%7CRND-5_FAMILY-4888%7C10";Tend="1428";Tstart="1066";shortTE="F";uid="8f747c6b-2b84-42f4-ba44-5c090387fe0f"
CAJEWF010000011.1	RepeatMasker	DNA/Sola-2	8541596	8543300	13649	-	.	ID="RND-6_FAMILY-14157";TEgroup="ctg_11%7CRND-6_FAMILY-14157%7C2";Tend="2978";Tstart="804";shortTE="F";uid="84a74ddf-5079-4d38-96ef-06f741d5b346"
CAJEWF010000011.1	RepeatMasker	DNA/TcMar-Tc1	3918166	3918850	5161	-	.	ID="RND-1_FAMILY-487";Tend="1167";Tstart="492";shortTE="F";uid="529eba2d-6332-4fbe-88a3-c36ac6ad264d"
CAJEWF010000011.1	RepeatMasker	DNA/Sola-2	1687872	1696683	69206	-	.	ID="RND-5_FAMILY-866";Tend="9328";Tstart="631";shortTE="F";uid="e2b2af08-cf18-4b8f-9471-496d21b3d1b5"
CAJEWF010000011.1	RepeatMasker	LTR/Gypsy	10804138	10804266	507	-	.	ID="RND-6_FAMILY-1646";Tend="1033";Tstart="926";shortTE="F";uid="e5d61f80-2aa5-44ae-b497-69bd8cb17a6e"
CAJEWF010000011.1	RepeatMasker	Unknown	1315334	1315552	694	-	.	ID="RND-1_FAMILY-217";Tend="1220";Tstart="988";shortTE="F";uid="2a8b0741-66f2-44c2-b7c5-2dbb5982565c"
CAJEWF010000011.1	RepeatMasker	DNA	8197130	8197317	677	-	.	ID="RND-4_FAMILY-1880";Tend="1169";Tstart="992";shortTE="F";uid="42920fe4-58bb-4df7-8af2-827ca37cf8c6"
CAJEWF010000011.1	RepeatMasker	Unknown	1335188	1335292	800	-	.	ID="RND-1_FAMILY-840";Tend="1152";Tstart="1048";shortTE="F";uid="42f6595a-8fb4-4e2d-a197-c27c4324071b"
CAJEWF010000011.1	RepeatMasker	Unknown	2963265	2963428	1401	-	.	ID="RND-6_FAMILY-11";Tend="1076";Tstart="913";shortTE="F";uid="539839ac-3cf5-46e4-b047-cdcc53518d10"
CAJEWF010000011.1	RepeatMasker	DNA/PIF-Spy	8894321	8894508	829	-	.	ID="RND-5_FAMILY-827";Tend="4149";Tstart="3964";shortTE="F";uid="5e5570b5-08a5-4ea0-9a29-f07a044ffba1"
CAJEWF010000011.1	RepeatMasker	DNA/CMC-Transib	5470019	5470218	909	-	.	ID="RND-6_FAMILY-6190";Tend="1499";Tstart="1307";shortTE="F";uid="58a58686-f8a5-465f-a0e0-f6e3660da119"
CAJEWF010000011.1	RepeatMasker	DNA	3864266	3864386	683	-	.	ID="RND-5_FAMILY-971";Tend="1198";Tstart="1078";shortTE="F";uid="937b3e34-f5ce-4bc4-ae4e-a0d54417d000"
CAJEWF010000011.1	RepeatMasker	DNA	3680467	3680585	690	-	.	ID="RND-5_FAMILY-149";Tend="1171";Tstart="1052";shortTE="F";uid="5fb686f2-c65b-451f-bbd8-195f709f3be7"
CAJEWF010000011.1	RepeatMasker	DNA	669034	669459	3061	-	.	ID="RND-5_FAMILY-3187";Tend="1291";Tstart="866";shortTE="F";uid="4c905e9f-0ff9-4c0a-9dab-85e8fdfb4169"
CAJEWF010000011.1	RepeatMasker	DNA/hAT-hAT5	10966476	10966652	542	-	.	ID="RND-6_FAMILY-700";Tend="1183";Tstart="1008";shortTE="F";uid="68728fb1-4367-4da2-a8e5-52fd81b5f012"
CAJEWF010000011.1	RepeatMasker	DNA	10358009	10358273	1900	-	.	ID="RND-5_FAMILY-2645";Tend="1266";Tstart="1006";shortTE="F";uid="f1a843de-00ec-4640-ab27-8a6ec0ebc2ad"
CAJEWF010000011.1	RepeatMasker	DNA	4028219	4028418	911	-	.	ID="RND-2_FAMILY-6";Tend="1157";Tstart="965";shortTE="F";uid="4527a019-f933-492a-94fb-4d236fa3c7d1"
CAJEWF010000011.1	RepeatMasker	DNA	6248362	6248791	2904	-	.	ID="dna-4_bta";TEgroup="ctg_11%7Cdna-4_bta%7C1";Tend="386";Tstart="1";shortTE="F";uid="3e2e2798-ac0a-4581-95e3-49dd4e07626c"
CAJEWF010000011.1	RepeatMasker	LTR/Gypsy	10512068	10512383	1613	-	.	ID="RND-3_FAMILY-29";Tend="1105";Tstart="791";shortTE="F";uid="d769c84d-7037-4d13-9282-9c8303fb0fcb"
CAJEWF010000011.1	RepeatMasker	RC/Helitron	6684691	6685221	3243	-	.	ID="RND-1_FAMILY-294";Tend="1864";Tstart="1270";shortTE="F";uid="8e9805d7-29ec-4ca5-bd5c-9a50e9650d75"
CAJEWF010000011.1	RepeatMasker	LTR/Gypsy	7834706	7834870	727	-	.	ID="RND-6_FAMILY-1646";Tend="1409";Tstart="1243";shortTE="F";uid="f20dcd0c-1b3e-4912-abc9-162d5b1dca22"
CAJEWF010000011.1	RepeatMasker	LTR/Gypsy	8830340	8830592	628	-	.	ID="RND-3_FAMILY-29";Tend="1330";Tstart="1073";shortTE="F";uid="bc5f88e9-07fb-4dc0-9b13-8a7abbb49ccb"
CAJEWF010000011.1	RepeatMasker	LINE/RTE-BovB	10681895	10683346	10418	-	.	ID="RND-5_FAMILY-2047";Tend="4080";Tstart="2625";shortTE="F";uid="042e13bc-6755-4f4c-bbc9-1a46ef21e692"
CAJEWF010000011.1	RepeatMasker	Unknown	3279851	3280113	1537	-	.	ID="RND-6_FAMILY-694";Tend="1181";Tstart="928";shortTE="F";uid="2dcdf10c-433f-4c2f-9745-e4e321e25772"
CAJEWF010000011.1	RepeatMasker	DNA/PIF-Harbinger	10179138	10179398	1796	-	.	ID="RND-4_FAMILY-1090";Tend="1191";Tstart="933";shortTE="F";uid="c77dbb4f-e266-4f02-bdeb-2d262c09ca54"
CAJEWF010000011.1	RepeatMasker	DNA	5163563	5164065	4039	-	.	ID="DNA-1_BTA";Tend="504";Tstart="1";shortTE="F";uid="12f64598-5366-4084-a3d9-1f96491f8727"
CAJEWF010000011.1	RepeatMasker	DNA/TcMar-Tc1	10040179	10040381	1183	-	.	ID="RND-4_FAMILY-1919";Tend="1108";Tstart="901";shortTE="F";uid="f7696340-a679-4b4b-b2a1-13f7760f2a60"
CAJEWF010000011.1	RepeatMasker	LTR/Gypsy	10922899	10923107	811	-	.	ID="RND-6_FAMILY-1646";Tend="1373";Tstart="1193";shortTE="F";uid="d84ae043-ffe8-482f-9a2a-11edb3dabd7a"
CAJEWF010000011.1	RepeatMasker	LTR/Gypsy	10594717	10595348	1834	-	.	ID="RND-4_FAMILY-31";Tend="1102";Tstart="447";shortTE="F";uid="3ed06ce8-93fa-41d9-9204-e91cd039d828"
CAJEWF010000011.1	RepeatMasker	Unknown	2551786	2552484	5495	-	.	ID="RND-1_FAMILY-521";Tend="1659";Tstart="956";shortTE="F";uid="b74be94a-01d7-48db-9c3a-a1d18e59a338"
CAJEWF010000011.1	RepeatMasker	LTR/Gypsy	10758926	10759451	2804	-	.	ID="RND-6_FAMILY-1646";Tend="1241";Tstart="720";shortTE="F";uid="741cdaee-538d-49ff-aafb-4c3a5915e278"
CAJEWF010000011.1	RepeatMasker	DNA	10997036	10997180	654	-	.	ID="RND-1_FAMILY-769";Tend="2506";Tstart="2365";shortTE="F";uid="0df3c488-a5fd-4415-b3e4-0440520baaf6"
CAJEWF010000011.1	RepeatMasker	Unknown	3393835	3394054	1532	-	.	ID="RND-1_FAMILY-171";Tend="1134";Tstart="901";shortTE="F";uid="06b0e67f-35a2-4a8e-b4eb-cc1408e7e0e7"
CAJEWF010000011.1	RepeatMasker	Unknown	6369782	6369956	1494	-	.	ID="RND-5_FAMILY-652";Tend="1097";Tstart="921";shortTE="F";uid="8472b3ea-5248-4763-8b25-9175a2677d8f"
CAJEWF010000011.1	RepeatMasker	Unknown	8728870	8729213	1144	-	.	ID="RND-6_FAMILY-1247";Tend="1303";Tstart="956";shortTE="F";uid="a5eb2ae7-72eb-44c8-862c-fb61b41041bd"
CAJEWF010000011.1	RepeatMasker	DNA/PIF-Harbinger	4529062	4529452	635	-	.	ID="RND-4_FAMILY-1090";Tend="1446";Tstart="950";shortTE="F";uid="df2f8335-e596-4a91-81db-7739082403e9"
CAJEWF010000011.1	RepeatMasker	DNA/Kolobok	125204	125645	3126	-	.	ID="KOLOBOK-N2_BTA";Tend="442";Tstart="1";shortTE="F";uid="cd81f6a2-fd71-4a1e-a688-c10de9e6013a"
CAJEWF010000011.1	RepeatMasker	RC/Helitron	6418530	6418699	452	-	.	ID="HELITRON-2_HMM";Tend="4329";Tstart="4202";shortTE="F";uid="95c3a633-3413-4c3d-a4ab-96bc80f37d7b"
CAJEWF010000011.1	RepeatMasker	DNA	11490109	11490612	3860	-	.	ID="DNA-1_BTA";Tend="504";Tstart="1";shortTE="F";uid="88be37cb-7728-4c77-9667-7bdd5f0b584a"
CAJEWF010000011.1	RepeatMasker	LTR/Gypsy	10038685	10038965	1272	-	.	ID="RND-6_FAMILY-417";Tend="1177";Tstart="893";shortTE="F";uid="7a40baab-eaec-4386-a0c1-02d92e73b7d8"
CAJEWF010000011.1	RepeatMasker	DNA	7734742	7735025	1414	-	.	ID="RND-3_FAMILY-135";Tend="1165";Tstart="873";shortTE="F";uid="c118f28e-abfa-4b99-b29f-80f0e99b80ec"
CAJEWF010000011.1	RepeatMasker	DNA	10178826	10178937	719	-	.	ID="DNA-4_BTA";Tend="112";Tstart="1";shortTE="F";uid="beb0edf2-6d4c-4a30-976d-4b6a2fcacbf7"
CAJEWF010000011.1	RepeatMasker	DNA/CMC	6407132	6407362	1755	-	.	ID="RND-5_FAMILY-957";Tend="1087";Tstart="855";shortTE="F";uid="896a0ccb-7518-463a-823f-60f50d3aafd5"
CAJEWF010000011.1	RepeatMasker	DNA	9366032	9366205	608	-	.	ID="RND-5_FAMILY-3441";Tend="2653";Tstart="2477";shortTE="F";uid="f3fd3e53-d003-4bde-8dfc-32b75bb785a4"
CAJEWF010000011.1	RepeatMasker	LTR/Gypsy	10267891	10268284	1834	-	.	ID="RND-3_FAMILY-443";Tend="1246";Tstart="838";shortTE="F";uid="b76004ed-e06b-4135-8f4e-3048c423ecf8"
CAJEWF010000011.1	RepeatMasker	LTR/Gypsy	3419009	3419767	3780	-	.	ID="GYPSY-3_BTA-LTR";Tend="792";Tstart="1";shortTE="F";uid="395178be-1228-41ca-8290-3ac7612920f7"
CAJEWF010000011.1	RepeatMasker	DNA/hAT-hAT5	2897364	2897624	1386	-	.	ID="RND-5_FAMILY-1384";Tend="1178";Tstart="899";shortTE="F";uid="c4dec15f-4932-4e4c-b84a-a214d9c3d3a5"
CAJEWF010000011.1	RepeatMasker	Unknown	2609029	2609468	1422	-	.	ID="RND-1_FAMILY-614";TEgroup="ctg_11%7CRND-1_FAMILY-614%7C1";Tend="1883";Tstart="1104";shortTE="F";uid="6bf40b25-15ed-455f-bd27-ff31c45b0a0c"
CAJEWF010000011.1	RepeatMasker	DNA	8539678	8540185	3888	-	.	ID="DNA-1_BTA";Tend="504";Tstart="1";shortTE="F";uid="e396cd9f-c75b-4f3f-9e55-5798a2c7925a"
CAJEWF010000011.1	RepeatMasker	DNA/MULE-MuDR	3808123	3808526	1869	-	.	ID="RND-1_FAMILY-69";Tend="1323";Tstart="957";shortTE="F";uid="7dbe64b8-9da8-4863-8e12-6d078de26952"
CAJEWF010000011.1	RepeatMasker	DNA/TcMar-Tc1	4602078	4602304	1694	-	.	ID="RND-1_FAMILY-275";Tend="1193";Tstart="968";shortTE="F";uid="190120ad-5360-414e-ab44-134df03d058d"
CAJEWF010000011.1	RepeatMasker	LTR/Pao	6554232	6554470	1186	-	.	ID="RND-5_FAMILY-543";Tend="1028";Tstart="797";shortTE="F";uid="b8f490cd-1900-4748-92ec-2b39c69a0ae6"
CAJEWF010000011.1	RepeatMasker	DNA/CMC-EnSpm	1529215	1529485	1699	-	.	ID="rnd-6_family-7144";Tend="1227";Tstart="967";shortTE="F";uid="621d9fec-30f9-4634-8f9f-3c773d92a688"
CAJEWF010000011.1	RepeatMasker	DNA/CMC	2012137	2012363	1487	-	.	ID="ENSPM-N1_BTA";Tend="228";Tstart="1";shortTE="F";uid="c4a42389-e31a-4f23-89b4-adb113aa3747"
CAJEWF010000011.1	RepeatMasker	DNA/PIF-Spy	6001130	6001309	867	-	.	ID="ISL2EU-2_BTA";Tend="184";Tstart="3";shortTE="F";uid="e7ac009c-3d11-4dad-ac4c-8cb60643f886"
CAJEWF010000011.1	RepeatMasker	DNA/CMC-Transib	4278069	4278226	1089	-	.	ID="RND-5_FAMILY-2303";Tend="928";Tstart="771";shortTE="F";uid="a26175bf-11ad-4088-a53f-b117a72cd243"
CAJEWF010000011.1	RepeatMasker	Unknown	5942338	5942465	562	-	.	ID="RND-4_FAMILY-315";Tend="1151";Tstart="1019";shortTE="F";uid="fb754fbf-da05-4e46-a2e7-d1acb2626408"
CAJEWF010000011.1	RepeatMasker	LTR/Gypsy	2192809	2192968	714	-	.	ID="RND-5_FAMILY-1051";Tend="1190";Tstart="1025";shortTE="F";uid="5d8a4a15-7980-4de6-9ecb-2751c6f3f442"
CAJEWF010000011.1	RepeatMasker	DNA/CMC-EnSpm	10156681	10157096	3394	-	.	ID="ENSPM-N3_BTA";Tend="414";Tstart="1";shortTE="F";uid="094ce372-eb3a-416d-bded-6bddde74f826"
CAJEWF010000011.1	RepeatMasker	DNA/CMC-EnSpm	4593028	4593132	684	-	.	ID="RND-2_FAMILY-41";Tend="1106";Tstart="1001";shortTE="F";uid="62ea1355-c735-4218-b2ed-a91b48454967"
CAJEWF010000011.1	RepeatMasker	DNA/CMC	557125	557351	1362	-	.	ID="ENSPM-N2_BTA";Tend="212";Tstart="1";shortTE="F";uid="3aed8771-ee89-4158-87a2-844e90eff4f1"
CAJEWF010000011.1	RepeatMasker	LINE/R1	6271736	6272097	3033	-	.	ID="R1-4_BTA";Tend="5921";Tstart="5560";shortTE="F";uid="adaf2c26-19c4-432b-a727-5d1c832cb913"
CAJEWF010000011.1	RepeatMasker	Unknown	8582979	8583493	1134	-	.	ID="RND-5_FAMILY-1578";TEgroup="ctg_11%7CRND-5_FAMILY-1578%7C1";Tend="1179";Tstart="957";shortTE="F";uid="180923fb-0590-4c23-910c-651b291661ef"
CAJEWF010000011.1	RepeatMasker	Unknown	4766927	4767045	736	-	.	ID="RND-4_FAMILY-243";Tend="1488";Tstart="1370";shortTE="F";uid="00b00431-9482-4eb1-82bb-f8f32a159fe9"
CAJEWF010000011.1	RepeatMasker	Unknown	11853382	11853558	1520	-	.	ID="RND-6_FAMILY-11";Tend="1085";Tstart="909";shortTE="F";uid="b281863c-32c3-4648-88f5-98cf037a11fd"
CAJEWF010000011.1	RepeatMasker	Unknown	900281	900470	712	-	.	ID="RND-6_FAMILY-1734";Tend="1162";Tstart="962";shortTE="F";uid="4f335849-33ae-4a32-93aa-c68c9ca58a1f"
CAJEWF010000011.1	RepeatMasker	LTR/Gypsy	2425482	2425764	1286	-	.	ID="RND-6_FAMILY-1646";Tend="1528";Tstart="1244";shortTE="F";uid="d89aa5dc-0636-4cfc-b1a7-b5e64235d076"
CAJEWF010000011.1	RepeatMasker	LTR/Copia	992557	992682	733	-	.	ID="RND-1_FAMILY-505";Tend="1360";Tstart="1235";shortTE="F";uid="88167da7-0814-4be0-9628-c1cc1b5d71a6"
CAJEWF010000011.1	RepeatMasker	DNA/hAT-hAT5	8126260	8126424	910	-	.	ID="RND-5_FAMILY-1384";Tend="1060";Tstart="899";shortTE="F";uid="f7b10b4d-e2d2-41d1-99b4-2e7d87e2e397"
CAJEWF010000011.1	RepeatMasker	DNA	6040428	6040991	3662	-	.	ID="dna-4_bta";Tend="550";Tstart="1";shortTE="F";uid="14a0aac9-7a8c-48c6-acd5-9cd728f2d680"
CAJEWF010000011.1	RepeatMasker	DNA	1142441	1142592	696	-	.	ID="RND-1_FAMILY-136";Tend="1075";Tstart="923";shortTE="F";uid="b2f4f32f-6a79-4cbb-b678-64d697f1d580"
CAJEWF010000011.1	RepeatMasker	DNA/TcMar-Tc1	927629	928307	3519	-	.	ID="RND-6_FAMILY-576";Tend="1602";Tstart="890";shortTE="F";uid="87f9fa5a-6c91-4bb2-b3c3-aa53bc4e435f"
CAJEWF010000011.1	RepeatMasker	DNA/hAT?	7045117	7045717	994	-	.	ID="RND-6_FAMILY-2283";TEgroup="ctg_11%7CRND-6_FAMILY-2283%7C1";Tend="1400";Tstart="894";shortTE="F";uid="20a5ec67-a4ba-477a-a348-391de56c9a98"
CAJEWF010000011.1	RepeatMasker	LTR/Gypsy	6706794	6707146	1570	-	.	ID="RND-1_FAMILY-489";Tend="3593";Tstart="3247";shortTE="F";uid="367e1a63-441e-4278-9938-18baa3bff3fe"
CAJEWF010000011.1	RepeatMasker	DNA	4842443	4842572	951	-	.	ID="RND-6_FAMILY-11069";Tend="1034";Tstart="905";shortTE="F";uid="934fb447-f5ac-43a7-92f6-05eef62d309a"
CAJEWF010000011.1	RepeatMasker	DNA/TcMar-Tc1	1547195	1547680	3628	-	.	ID="RND-1_FAMILY-32";Tend="5685";Tstart="5199";shortTE="F";uid="76ec69d0-b17e-48a2-b13f-2f0f4a1d644a"
CAJEWF010000011.1	RepeatMasker	LINE/RTE	5928657	5928846	620	-	.	ID="RND-5_FAMILY-1939";Tend="1403";Tstart="1232";shortTE="F";uid="8fdcde86-96fb-4090-82d6-a9e4afc37566"
CAJEWF010000011.1	RepeatMasker	DNA	7363417	7364001	3187	-	.	ID="RND-6_FAMILY-2621";Tend="2103";Tstart="1592";shortTE="F";uid="4db164cc-e4eb-44db-85b2-185c64de02b0"
CAJEWF010000011.1	RepeatMasker	Unknown	3515104	3515592	2772	-	.	ID="RND-1_FAMILY-657";Tend="1383";Tstart="918";shortTE="F";uid="41e2f9c2-0168-4276-93f8-be5dd106c0ff"
CAJEWF010000011.1	RepeatMasker	DNA/PIF-Spy	12242287	12242399	432	-	.	ID="RND-5_FAMILY-70";Tend="1306";Tstart="1193";shortTE="F";uid="1c2a5f6d-beca-4414-83e9-19a217208f88"
CAJEWF010000011.1	RepeatMasker	DNA	6359420	6359693	2451	-	.	ID="RND-1_FAMILY-110";Tend="1050";Tstart="778";shortTE="F";uid="3a1899d0-7634-4437-987e-ff162459e2e3"
CAJEWF010000011.1	RepeatMasker	DNA/CMC-EnSpm	7039871	7039987	551	-	.	ID="RND-1_FAMILY-56";Tend="1150";Tstart="1033";shortTE="F";uid="094a6ce4-591e-425c-b0a2-177bc567059b"
CAJEWF010000011.1	RepeatMasker	DNA	2902605	2902846	1285	-	.	ID="RND-1_FAMILY-59";Tend="1247";Tstart="1004";shortTE="F";uid="7e56baf7-8b08-40ec-992e-159d49d1cf49"
CAJEWF010000011.1	RepeatMasker	LTR/Copia	3162690	3163409	582	-	.	ID="RND-1_FAMILY-195";TEgroup="ctg_11%7CRND-1_FAMILY-195%7C1";Tend="1713";Tstart="1142";shortTE="T";uid="04cd0c34-75f3-4eae-adc9-03e8c4680155"
CAJEWF010000011.1	RepeatMasker	LINE/R1	1358828	1358967	433	-	.	ID="RND-6_FAMILY-1163";Tend="7061";Tstart="6927";shortTE="F";uid="34160252-0741-4298-9d7a-601ee357d2ce"
CAJEWF010000011.1	RepeatMasker	Unknown	1005019	1005278	658	-	.	ID="RND-1_FAMILY-217";Tend="1261";Tstart="991";shortTE="F";uid="4d562a7c-0837-412e-89e4-8bd711f5826e"
CAJEWF010000011.1	RepeatMasker	DNA/Academ-1	3866178	3866394	529	-	.	ID="RND-6_FAMILY-2108";Tend="2496";Tstart="2278";shortTE="F";uid="78cc21cd-5d85-45a4-97e6-649c7630844b"
CAJEWF010000011.1	RepeatMasker	DNA/hAT-Tip100	9786510	9786651	498	-	.	ID="RND-5_FAMILY-3189";Tend="1682";Tstart="1543";shortTE="F";uid="d5ce99c7-6bc7-402a-99da-5bd7e23b3cdb"
CAJEWF010000011.1	RepeatMasker	Unknown	11504496	11504629	956	-	.	ID="RND-1_FAMILY-630";Tend="1228";Tstart="1094";shortTE="F";uid="b1f8f7b6-0fcb-4c66-8197-9ee3e37ed1a9"
CAJEWF010000011.1	RepeatMasker	DNA/CMC-Transib	2114995	2115149	961	-	.	ID="RND-5_FAMILY-2303";Tend="914";Tstart="759";shortTE="F";uid="d07082b3-a4ff-4b3b-bb54-784df62242a1"
CAJEWF010000011.1	RepeatMasker	DNA/PIF-Spy	5451000	5451186	629	-	.	ID="RND-6_FAMILY-7539";Tend="1172";Tstart="994";shortTE="F";uid="972f78d5-b3fc-4bf2-897c-f974315bd4a0"
CAJEWF010000011.1	RepeatMasker	Unknown	344866	345043	1305	-	.	ID="RND-4_FAMILY-384";Tend="1008";Tstart="831";shortTE="F";uid="e56b29c5-3d48-40eb-bd44-11d715e4983b"
CAJEWF010000011.1	RepeatMasker	DNA/hAT?	815438	815748	2492	-	.	ID="HAT-N6_BTA";Tend="311";Tstart="1";shortTE="F";uid="2d5389e6-634c-4c9b-b45a-a086f413e6fa"
CAJEWF010000011.1	RepeatMasker	DNA/PIF-Spy	2493923	2496772	23974	-	.	ID="RND-5_FAMILY-3132";Tend="3970";Tstart="1085";shortTE="F";uid="69970d8a-6008-4a50-a38f-33e098ae2451"
CAJEWF010000011.1	RepeatMasker	Unknown	12152768	12153163	3004	-	.	ID="RND-1_FAMILY-76";Tend="1248";Tstart="861";shortTE="F";uid="cab6e42c-79f7-4466-8ad8-b4e6997193fe"
CAJEWF010000011.1	RepeatMasker	DNA/TcMar-Tc4	7310242	7310533	1229	-	.	ID="rnd-1_family-764";Tend="1970";Tstart="1732";shortTE="F";uid="5926aaa9-f73b-4e8b-85cb-a0ab2a844c21"
CAJEWF010000011.1	RepeatMasker	RC/Helitron	1852576	1853367	6191	-	.	ID="HELITRON-N2_BTA";Tend="821";Tstart="9";shortTE="F";uid="40b76866-9b5c-4c30-b563-c4730257d77d"
CAJEWF010000011.1	RepeatMasker	Unknown	43569	43791	638	-	.	ID="RND-1_FAMILY-971";Tend="654";Tstart="431";shortTE="F";uid="3cfc81e3-7808-48a6-b4c0-b5f9a9c24e1c"
CAJEWF010000011.1	RepeatMasker	Unknown	9355375	9355570	450	-	.	ID="RND-2_FAMILY-342";Tend="982";Tstart="782";shortTE="F";uid="956d47b2-3f66-466d-a13b-ff7b013bf635"
CAJEWF010000011.1	RepeatMasker	Unknown	1674407	1674573	1348	-	.	ID="RND-4_FAMILY-384";Tend="1004";Tstart="838";shortTE="F";uid="d7b2e5d1-cff9-4cdc-9793-879075911064"
CAJEWF010000011.1	RepeatMasker	LTR/Gypsy	8333658	8333780	859	-	.	ID="RND-6_FAMILY-417";Tend="1034";Tstart="912";shortTE="F";uid="a4b9795f-cdb0-458e-b6ca-36150b7b2cab"
CAJEWF010000011.1	RepeatMasker	RC/Helitron	2083879	2084041	621	-	.	ID="RND-6_FAMILY-3076";Tend="1542";Tstart="1380";shortTE="F";uid="1a600863-e848-469b-9ea7-147c6e539f9c"
CAJEWF010000011.1	RepeatMasker	Unknown	5941905	5942039	832	-	.	ID="RND-6_FAMILY-1750";Tend="940";Tstart="802";shortTE="F";uid="3384784a-0ee0-4d43-9148-e5059568b505"
CAJEWF010000011.1	RepeatMasker	LTR/Gypsy	607909	608091	1511	-	.	ID="RND-6_FAMILY-1649";Tend="1154";Tstart="972";shortTE="F";uid="4ab5f3bc-2a5e-4d3d-8b34-eb34c83c8b7e"
CAJEWF010000011.1	RepeatMasker	DNA	1177285	1177417	1055	-	.	ID="RND-6_FAMILY-5735";Tend="1086";Tstart="955";shortTE="F";uid="8e7bd6e0-881b-41e8-89d9-91d1f717e5ab"
CAJEWF010000011.1	RepeatMasker	Unknown	12089901	12090035	562	-	.	ID="RND-1_FAMILY-27";Tend="1048";Tstart="918";shortTE="F";uid="85c72e48-adef-46f8-a10b-52c5217a3c40"
CAJEWF010000011.1	RepeatMasker	DNA	10485759	10485891	400	-	.	ID="DNA-11_BTA";Tend="135";Tstart="1";shortTE="F";uid="96868ddb-fb20-4043-9c96-55f7583486f1"
CAJEWF010000011.1	RepeatMasker	Unknown	4021853	4022007	964	-	.	ID="RND-1_FAMILY-27";Tend="1053";Tstart="909";shortTE="F";uid="0dcbd729-31d8-4bf8-be17-fc9a0d161854"
CAJEWF010000011.1	RepeatMasker	DNA	8230126	8230274	819	-	.	ID="rnd-6_family-11069";Tend="1035";Tstart="897";shortTE="F";uid="97d00091-6b0c-459c-9752-24a342c699e0"
CAJEWF010000011.1	RepeatMasker	DNA/CMC	4183659	4183890	1882	-	.	ID="RND-5_FAMILY-957";Tend="1089";Tstart="858";shortTE="F";uid="c1f38a41-5761-4505-8743-ed9d45f4c8e5"
CAJEWF010000011.1	RepeatMasker	DNA/hAT?	10631198	10631509	2740	-	.	ID="HAT-N6_BTA";Tend="311";Tstart="1";shortTE="F";uid="c100e255-043b-45a2-bc1f-671aadd7d528"
CAJEWF010000011.1	RepeatMasker	DNA	4281833	4281956	503	-	.	ID="DNA-11_BTA";Tend="277";Tstart="150";shortTE="F";uid="460f91aa-4f05-4d46-8c38-83680695ead6"
CAJEWF010000011.1	RepeatMasker	Unknown	2675372	2675547	1296	-	.	ID="RND-2_FAMILY-63";Tend="1036";Tstart="861";shortTE="F";uid="16528da7-aa43-49e4-93d8-fc65f27cb55d"
CAJEWF010000011.1	RepeatMasker	LTR/Pao	6553165	6553276	746	-	.	ID="RND-5_FAMILY-543";Tend="1372";Tstart="1264";shortTE="F";uid="41ad2d34-b0e1-440d-a57f-45cbdd07bdbb"
CAJEWF010000011.1	RepeatMasker	DNA/PIF-Spy	6569235	6570299	4858	-	.	ID="RND-5_FAMILY-3006";Tend="2754";Tstart="1712";shortTE="F";uid="ac6468d1-80a1-4bb7-a81a-0068414f8d67"
CAJEWF010000011.1	RepeatMasker	LINE/Penelope	11112310	11112440	547	-	.	ID="RND-6_FAMILY-4407";Tend="1700";Tstart="1573";shortTE="F";uid="33b227c2-5c48-425d-9c92-07b6d36bf40d"
CAJEWF010000011.1	RepeatMasker	DNA/CMC-EnSpm	10204692	10205110	3229	-	.	ID="ENSPM-N3_BTA";Tend="414";Tstart="1";shortTE="F";uid="1d535fbc-f25e-4b59-9e93-0490e5d0cdb7"
CAJEWF010000011.1	RepeatMasker	DNA	2347427	2348839	10777	-	.	ID="RND-6_FAMILY-3089";Tend="2869";Tstart="1473";shortTE="F";uid="770c262b-8111-4933-b43d-3fc8d5bffc94"
CAJEWF010000011.1	RepeatMasker	DNA/TcMar-Tc1	6252376	6252567	1016	-	.	ID="RND-4_FAMILY-1919";Tend="1102";Tstart="903";shortTE="F";uid="ef6f9339-0f62-404d-b692-6ba8aecaa45c"
CAJEWF010000011.1	RepeatMasker	DNA/Kolobok	8473930	8474314	2282	-	.	ID="RND-6_FAMILY-2985";Tend="5053";Tstart="4662";shortTE="F";uid="171c93a4-cd77-4ee0-8112-252d31190d09"
CAJEWF010000011.1	RepeatMasker	Unknown	6829568	6829739	1014	-	.	ID="RND-6_FAMILY-1954";Tend="1296";Tstart="1139";shortTE="F";uid="3cd1943e-d95d-4389-8891-f339c19cab28"
CAJEWF010000011.1	RepeatMasker	Unknown	5877409	5877583	967	-	.	ID="RND-6_FAMILY-1734";Tend="1200";Tstart="1014";shortTE="F";uid="b9884f6b-4a5f-468b-82ba-410c56b3dc80"
CAJEWF010000011.1	RepeatMasker	DNA/CMC	6149853	6150078	1510	-	.	ID="RND-5_FAMILY-957";Tend="1087";Tstart="860";shortTE="F";uid="9c59e8b7-7b1e-41b2-827d-c5027a9ee079"
CAJEWF010000011.1	RepeatMasker	DNA/hAT-Tip100	910188	910749	1406	-	.	ID="RND-5_FAMILY-4888";TEgroup="ctg_11%7CRND-5_FAMILY-4888%7C1";Tend="1462";Tstart="1066";shortTE="F";uid="c9aa62cf-b9dd-43ba-9e59-88bea702d4fa"
CAJEWF010000011.1	RepeatMasker	DNA/CMC	11810729	11812862	19210	-	.	ID="RND-6_FAMILY-627";Tend="2952";Tstart="820";shortTE="F";uid="16e656a4-38f5-46d8-b902-fc281105c1ac"
CAJEWF010000011.1	RepeatMasker	DNA	3390719	3391179	1696	-	.	ID="RND-3_FAMILY-152";Tend="1447";Tstart="968";shortTE="F";uid="0ae5d68f-3a05-4d48-8729-af960a0dde03"
CAJEWF010000011.1	RepeatMasker	LTR/Gypsy	11809741	11809896	792	-	.	ID="RND-5_FAMILY-1051";Tend="1310";Tstart="1198";shortTE="F";uid="ffd4c004-35e8-4e9d-8fcd-3524e53e8bb5"
CAJEWF010000011.1	RepeatMasker	DNA/PIF-Harbinger	7358239	7358502	1613	-	.	ID="RND-4_FAMILY-1090";Tend="1207";Tstart="939";shortTE="F";uid="de5c455a-f28f-4a5f-89e8-80afb05a9b11"
CAJEWF010000011.1	RepeatMasker	DNA/PIF-Harbinger	1504634	1504873	1313	-	.	ID="RND-4_FAMILY-1090";Tend="1441";Tstart="1188";shortTE="F";uid="5322c137-9104-4bb1-9de0-bc36fedd33e0"
CAJEWF010000011.1	RepeatMasker	Unknown	6906621	6906871	987	-	.	ID="RND-1_FAMILY-36";Tend="1204";Tstart="952";shortTE="F";uid="4fba1361-bc23-4f2f-b95a-5f3052431225"
CAJEWF010000011.1	RepeatMasker	DNA	9065580	9066084	4140	-	.	ID="DNA-1_BTA";Tend="504";Tstart="1";shortTE="F";uid="06edced9-5dd6-4d77-ba61-5a3e44964828"
CAJEWF010000011.1	RepeatMasker	DNA/Crypton-V	3463512	3463760	1751	-	.	ID="CRYPTONV-N1_BTA";Tend="2423";Tstart="2159";shortTE="F";uid="69f80807-449f-4310-83eb-2025c71e7256"
CAJEWF010000011.1	RepeatMasker	DNA	3350741	3351203	2482	-	.	ID="RND-1_FAMILY-125";Tend="1472";Tstart="1006";shortTE="F";uid="db1bd81a-802d-42ea-890d-9717b5577569"
CAJEWF010000011.1	RepeatMasker	DNA	628645	629195	517	-	.	ID="dna-11_bta";TEgroup="ctg_11%7Cdna-11_bta%7C1";Tend="549";Tstart="1";shortTE="T";uid="78e34c20-34a9-4e9d-8beb-08301769c2fa"
CAJEWF010000011.1	RepeatMasker	LINE/I-Jockey	8274890	8275200	2340	-	.	ID="RND-6_FAMILY-5320";Tend="1258";Tstart="948";shortTE="F";uid="7064640b-3960-4217-b596-a18ba09a21ab"
CAJEWF010000011.1	RepeatMasker	DNA/TcMar-Tc1	11440109	11440617	3847	-	.	ID="MARINER-N3_BTA";Tend="542";Tstart="27";shortTE="F";uid="2a990264-2624-4cba-ad85-efb00a1ec37a"
CAJEWF010000011.1	RepeatMasker	DNA	6863542	6863830	2128	-	.	ID="RND-3_FAMILY-135";Tend="1163";Tstart="873";shortTE="F";uid="e834cdb9-7ed1-4f8c-ab73-108a2eb4e39c"
CAJEWF010000011.1	RepeatMasker	DNA/hAT-Tip100	3272190	3272403	1069	-	.	ID="HAT-N7_BTA";Tend="1134";Tstart="922";shortTE="F";uid="bd48eafd-e486-4ca1-b6e4-a94452d0a348"
CAJEWF010000011.1	RepeatMasker	DNA	3150196	3150317	582	-	.	ID="RND-5_FAMILY-3769";Tend="2068";Tstart="1948";shortTE="F";uid="265470bb-9f61-4101-84ab-d178b50e88fc"
CAJEWF010000011.1	RepeatMasker	RC/Helitron	10515282	10515478	611	-	.	ID="HELITRON-1N1B_BTA";Tend="340";Tstart="12";shortTE="F";uid="1d192706-a0d5-4434-9e84-1aa07a57a2f9"
CAJEWF010000011.1	RepeatMasker	DNA/Maverick	11823232	11823549	1296	-	.	ID="RND-2_FAMILY-28";Tend="1059";Tstart="733";shortTE="F";uid="948a036b-32b5-4652-be57-8404cf872bcc"
CAJEWF010000011.1	RepeatMasker	DNA	12211063	12211321	2060	-	.	ID="RND-1_FAMILY-59";Tend="1244";Tstart="984";shortTE="F";uid="5b70e95c-d416-4167-895b-c91ca8c44e2c"
CAJEWF010000011.1	RepeatMasker	LINE/L2	4188167	4188397	1599	-	.	ID="RND-4_FAMILY-328";Tend="1119";Tstart="891";shortTE="F";uid="fdd90604-82bf-4894-9bef-17aeb32703da"
CAJEWF010000011.1	RepeatMasker	DNA/hAT-Tip100	8760388	8760560	1173	-	.	ID="RND-1_FAMILY-474";Tend="1091";Tstart="920";shortTE="F";uid="e5162782-bb4d-48a5-9426-1efadf49e807"
CAJEWF010000011.1	RepeatMasker	DNA/hAT-Tip100	8727945	8728777	3607	-	.	ID="RND-1_FAMILY-49";TEgroup="ctg_11%7CRND-1_FAMILY-49%7C2";Tend="1864";Tstart="907";shortTE="F";uid="6914c302-ecf6-4b9d-bbd2-f859b5199950"
CAJEWF010000011.1	RepeatMasker	Unknown	11215115	11215329	1356	-	.	ID="RND-1_FAMILY-479";Tend="1343";Tstart="1128";shortTE="F";uid="919e172d-7af7-4bae-9523-1063cbcf40c6"
CAJEWF010000011.1	RepeatMasker	DNA/Maverick	4526146	4526530	1872	-	.	ID="RND-2_FAMILY-28";Tend="1116";Tstart="739";shortTE="F";uid="dbfe1004-3540-4f47-b993-cfffdd5003dd"
CAJEWF010000011.1	RepeatMasker	DNA/CMC	6462972	6463194	1699	-	.	ID="ENSPM-N1_BTA";Tend="224";Tstart="1";shortTE="F";uid="63492dab-20d9-4d07-83e3-d5d48182884b"
CAJEWF010000011.1	RepeatMasker	Unknown	10121209	10121565	776	-	.	ID="RND-6_FAMILY-2266";TEgroup="ctg_11%7CRND-6_FAMILY-2266%7C2";Tend="1207";Tstart="893";shortTE="F";uid="76a49e73-6680-463b-8a26-c9a07e36e98e"
CAJEWF010000011.1	RepeatMasker	LTR/Gypsy	7961781	7961990	1708	-	.	ID="RND-6_FAMILY-1649";Tend="1399";Tstart="973";shortTE="F";uid="869a783d-4fdb-4878-a586-6357afeb6fd0"
CAJEWF010000011.1	RepeatMasker	LTR/Gypsy	9173008	9173238	731	-	.	ID="RND-5_FAMILY-3624";Tend="1807";Tstart="1588";shortTE="F";uid="4b3c6c01-2525-4678-ae23-30b95b9d863b"
CAJEWF010000011.1	RepeatMasker	DNA/CMC-EnSpm	444012	444135	568	-	.	ID="RND-6_FAMILY-6392";Tend="824";Tstart="701";shortTE="F";uid="0a893b8d-af1d-4932-84dc-85bd6781ac77"
CAJEWF010000011.1	RepeatMasker	DNA	9779510	9780063	4488	-	.	ID="DNA-4_BTA";Tend="554";Tstart="1";shortTE="F";uid="eb528317-83b4-4416-bb35-767d7d9dec99"
CAJEWF010000011.1	RepeatMasker	DNA/TcMar-Tc1	4955397	4956394	8846	-	.	ID="MARINER-N1_BTA";Tend="998";Tstart="1";shortTE="F";uid="a897dd13-3d95-4556-8848-20f7016dafc5"
CAJEWF010000011.1	RepeatMasker	DNA/CMC	10698250	10698553	2323	-	.	ID="RND-1_FAMILY-81";Tend="1260";Tstart="949";shortTE="F";uid="9619b1bb-53fd-4ef4-abc2-6f83eebb520b"
CAJEWF010000011.1	RepeatMasker	DNA/PIF-Spy	8475569	8475811	936	-	.	ID="RND-6_FAMILY-3126";Tend="4165";Tstart="3917";shortTE="F";uid="8f2723c3-f721-474a-884c-2710da4f0b06"
CAJEWF010000011.1	RepeatMasker	DNA/PIF-Harbinger	1483849	1484083	963	-	.	ID="RND-4_FAMILY-1090";Tend="1193";Tstart="958";shortTE="F";uid="20f95644-2a00-4ea9-b2c5-4a89a50f11a0"
CAJEWF010000011.1	RepeatMasker	Unknown	12178775	12179013	1384	-	.	ID="RND-5_FAMILY-2302";Tend="1185";Tstart="951";shortTE="F";uid="e00ee5d3-b9b3-4d4f-85b4-b76d0d9799e6"
CAJEWF010000011.1	RepeatMasker	LTR/Gypsy	11977145	11977399	1059	-	.	ID="RND-6_FAMILY-417";Tend="1164";Tstart="911";shortTE="F";uid="49a7045b-9be5-4223-a56d-233d0756732c"
CAJEWF010000011.1	RepeatMasker	Unknown	2040999	2041162	1142	-	.	ID="RND-2_FAMILY-63";Tend="1032";Tstart="869";shortTE="F";uid="84b9cf78-4b7d-4baa-b625-7f93ba91daf8"
CAJEWF010000011.1	RepeatMasker	LTR/Gypsy	12181599	12182453	1021	-	.	ID="RND-6_FAMILY-1646";TEgroup="ctg_11%7CRND-6_FAMILY-1646%7C3";Tend="1523";Tstart="985";shortTE="F";uid="994161b8-bc03-4c14-b378-1ecd810ea7b2"
CAJEWF010000011.1	RepeatMasker	LTR/Gypsy	9453967	9454114	755	-	.	ID="RND-6_FAMILY-1646";Tend="980";Tstart="748";shortTE="F";uid="41110146-4698-40f1-a085-5610ddb7341f"
CAJEWF010000011.1	RepeatMasker	DNA/hAT?	11978045	11978705	5087	-	.	ID="HAT-N5_BTA";Tend="671";Tstart="1";shortTE="F";uid="8a5f10a2-70fa-4e63-ae73-9732a31c47e2"
CAJEWF010000011.1	RepeatMasker	DNA/TcMar-Tc1	7378132	7378605	2205	-	.	ID="RND-1_FAMILY-211";Tend="2034";Tstart="1585";shortTE="F";uid="6f860d34-fec8-4199-a66a-57e66e885db2"
CAJEWF010000011.1	RepeatMasker	LTR/Gypsy	7677523	7677777	1290	-	.	ID="RND-6_FAMILY-1649";Tend="1406";Tstart="1150";shortTE="F";uid="000765f6-ce4b-4e8f-9eb1-bf9bc94e6b95"
CAJEWF010000011.1	RepeatMasker	Unknown	10316420	10316677	1290	-	.	ID="RND-1_FAMILY-36";Tend="1205";Tstart="951";shortTE="F";uid="d18ed03b-adb0-4d19-9dad-51657867cf61"
CAJEWF010000011.1	RepeatMasker	Unknown	6599088	6599477	1734	-	.	ID="RND-6_FAMILY-8947";Tend="1305";Tstart="914";shortTE="F";uid="7caf04a7-a4da-4d3c-a997-ec70a319d271"
CAJEWF010000011.1	RepeatMasker	DNA/TcMar-Tc1	3047740	3053617	23633	-	.	ID="rnd-1_family-32";Tend="5965";Tstart="1";shortTE="F";uid="f63a8859-7cee-45f8-97bf-34e57222850f"
CAJEWF010000011.1	RepeatMasker	DNA	2962046	2962339	1045	-	.	ID="RND-2_FAMILY-6";Tend="1293";Tstart="974";shortTE="F";uid="9c77ac3d-1c91-4134-93bc-b2c7c60a926e"
CAJEWF010000011.1	RepeatMasker	Unknown	9809673	9809858	1039	-	.	ID="RND-5_FAMILY-1778";Tend="1150";Tstart="967";shortTE="F";uid="a6900d47-44e6-4a7b-80a5-41f5547c8a92"
CAJEWF010000011.1	RepeatMasker	Unknown	416098	417286	6629	-	.	ID="RND-6_FAMILY-3288";Tend="1989";Tstart="859";shortTE="F";uid="1acae0c1-560b-4d0f-8c44-c279d0d8db53"
CAJEWF010000011.1	RepeatMasker	LTR/Gypsy	455787	456030	986	-	.	ID="RND-5_FAMILY-4600";Tend="1210";Tstart="971";shortTE="F";uid="c5870824-f58a-48ff-a37f-0abc103af1fa"
CAJEWF010000011.1	RepeatMasker	DNA	5036515	5036702	665	-	.	ID="RND-5_FAMILY-3441";Tend="2676";Tstart="2480";shortTE="F";uid="02f4ecbe-5c9b-4a3b-9b00-c3a8530912fb"
CAJEWF010000011.1	RepeatMasker	LINE/L2	9824976	9825236	2088	-	.	ID="RND-1_FAMILY-164";Tend="1181";Tstart="916";shortTE="F";uid="fea12b10-0d6d-4f2a-9175-13909f6177ad"
CAJEWF010000011.1	RepeatMasker	LINE/L2	11375431	11375581	451	-	.	ID="L2B-2_BTA";TEgroup="ctg_11%7CL2B-2_BTA%7C2";Tend="5299";Tstart="5229";shortTE="T";uid="5bd9f5e5-8044-462a-bc94-5fa5aa265675"
CAJEWF010000011.1	RepeatMasker	DNA/hAT-Tip100	6511092	6512298	6205	-	.	ID="RND-6_FAMILY-5722";Tend="2665";Tstart="1510";shortTE="F";uid="b161b086-b4dd-4dd2-82cb-121afae03620"
CAJEWF010000011.1	RepeatMasker	DNA/CMC-Transib	8773982	8774143	1142	-	.	ID="RND-5_FAMILY-2303";Tend="929";Tstart="768";shortTE="F";uid="08b31ce6-81a0-456f-8655-1574b401e470"
CAJEWF010000011.1	RepeatMasker	DNA/CMC-EnSpm	10547204	10547618	3406	-	.	ID="ENSPM-N3_BTA";Tend="414";Tstart="1";shortTE="F";uid="a61c4586-c4b1-47d4-8212-a33797a84990"
CAJEWF010000011.1	RepeatMasker	DNA/CMC	2869327	2869552	1867	-	.	ID="ENSPM-N1_BTA";Tend="228";Tstart="1";shortTE="F";uid="e993a5b9-1c01-4b80-9881-0d6af753919e"
CAJEWF010000011.1	RepeatMasker	DNA/Sola-2	1505384	1505500	930	-	.	ID="RND-6_FAMILY-871";Tend="861";Tstart="745";shortTE="F";uid="17479043-2c8d-47db-bcb1-120b28e6cd34"
CAJEWF010000011.1	RepeatMasker	Unknown	6203762	6203997	1076	-	.	ID="RND-6_FAMILY-1734";Tend="1164";Tstart="964";shortTE="F";uid="74a31e42-ab69-48fc-8a95-aeab490dec35"
CAJEWF010000011.1	RepeatMasker	DNA	7976177	7976374	437	-	.	ID="RND-5_FAMILY-2631";Tend="4167";Tstart="3947";shortTE="F";uid="1d70b8d0-adc6-4eb3-8472-5ae823871748"
CAJEWF010000011.1	RepeatMasker	DNA/hAT-hATm	9539562	9539723	507	-	.	ID="RND-6_FAMILY-7639";Tend="2553";Tstart="2393";shortTE="F";uid="a0f685c5-64a7-45dd-b2a2-82dd25c65367"
CAJEWF010000011.1	RepeatMasker	DNA/CMC-EnSpm	1989667	1989913	1304	-	.	ID="RND-2_FAMILY-41";Tend="1262";Tstart="1002";shortTE="F";uid="84eb342d-bb45-4ebb-b89a-d2c1cb4c93e4"
CAJEWF010000011.1	RepeatMasker	LTR/Gypsy	8130600	8131021	2789	-	.	ID="RND-6_FAMILY-1649";Tend="1405";Tstart="973";shortTE="F";uid="14bab214-a26a-43ff-9ae0-62a45c90ea75"
CAJEWF010000011.1	RepeatMasker	LINE/L2	11612745	11614509	15363	-	.	ID="RND-1_FAMILY-312";Tend="2639";Tstart="874";shortTE="F";uid="8a61841e-2d27-4e41-9445-58a7966390da"
CAJEWF010000011.1	RepeatMasker	Unknown	12120408	12121297	7634	-	.	ID="RND-6_FAMILY-1025";Tend="1725";Tstart="839";shortTE="F";uid="1d3d81c9-aac8-445b-9130-22797a78a906"
CAJEWF010000011.1	RepeatMasker	DNA/CMC-EnSpm	1083627	1083791	844	-	.	ID="RND-6_FAMILY-1912";Tend="1132";Tstart="953";shortTE="F";uid="b55694e3-0209-4c8b-896f-788cdded02bf"
CAJEWF010000011.1	RepeatMasker	DNA/CMC	11679627	11679847	1636	-	.	ID="ENSPM-N1_BTA";Tend="219";Tstart="1";shortTE="F";uid="c9264eee-9f56-4b2c-bb32-40c1b8fc9284"
CAJEWF010000011.1	RepeatMasker	DNA	843499	844052	4739	-	.	ID="DNA-4_BTA";Tend="554";Tstart="1";shortTE="F";uid="82a6ae7c-e09f-4261-bb89-01a22865618b"
CAJEWF010000011.1	RepeatMasker	DNA	100416	100688	1640	-	.	ID="RND-5_FAMILY-630";Tend="1996";Tstart="1722";shortTE="F";uid="7064de3e-d5ad-4f24-93e2-fbbd8947f437"
CAJEWF010000011.1	RepeatMasker	Unknown	12019948	12020604	4848	-	.	ID="RND-5_FAMILY-2316";Tend="1934";Tstart="1276";shortTE="F";uid="f7ae33f1-34da-4e58-ab6c-82b8f0036bc4"
CAJEWF010000011.1	RepeatMasker	RC/Helitron	7341790	7341974	775	-	.	ID="RND-4_FAMILY-1349";Tend="1030";Tstart="837";shortTE="F";uid="fe5bcce7-b305-421b-b4b7-e2b52cac90fd"
CAJEWF010000011.1	RepeatMasker	Unknown	60016	61198	9196	-	.	ID="RND-6_FAMILY-1709";Tend="1892";Tstart="722";shortTE="F";uid="fcaf4f90-1162-402d-8113-17b3e2cc2ce1"
CAJEWF010000011.1	RepeatMasker	DNA/MULE-MuDR	3816955	3817376	3891	-	.	ID="RND-6_FAMILY-11462";Tend="1187";Tstart="766";shortTE="F";uid="b8e5ae5a-b2fa-4b9c-8dec-624d10179b04"
CAJEWF010000011.1	RepeatMasker	Unknown	9678470	9681128	17548	-	.	ID="RND-5_FAMILY-1074";Tend="4705";Tstart="2047";shortTE="F";uid="a7ef38d6-8016-46f9-9509-386394e41d46"
CAJEWF010000011.1	RepeatMasker	Unknown	6924377	6924496	756	-	.	ID="RND-4_FAMILY-226";Tend="1235";Tstart="1116";shortTE="F";uid="8ee94dbe-d229-4290-9f75-a1fbf61bb1f0"
CAJEWF010000011.1	RepeatMasker	DNA	9752268	9752526	2330	-	.	ID="RND-1_FAMILY-59";Tend="1244";Tstart="986";shortTE="F";uid="08991eee-1b91-4aa3-ad59-59c84ce9a8fc"
CAJEWF010000011.1	RepeatMasker	Unknown	3011093	3011262	1002	-	.	ID="RND-1_FAMILY-171";Tend="1076";Tstart="902";shortTE="F";uid="40cfe659-2e1b-4b27-a18c-08d428552e4e"
CAJEWF010000011.1	RepeatMasker	DNA	9219415	9219918	3973	-	.	ID="DNA-1_BTA";Tend="504";Tstart="1";shortTE="F";uid="ceafd17d-5bc7-4113-8dc3-36e7588f7ad4"
CAJEWF010000011.1	RepeatMasker	DNA	7358905	7359436	926	-	.	ID="DNA-4_BTA";Tend="544";Tstart="10";shortTE="F";uid="cde1c70a-00d6-4f19-aeaf-0b119d256502"
CAJEWF010000011.1	RepeatMasker	Unknown	8665166	8665478	1122	-	.	ID="RND-6_FAMILY-5162";Tend="2910";Tstart="2602";shortTE="F";uid="844e249b-d02c-4e2f-874e-e62df05975f4"
CAJEWF010000011.1	RepeatMasker	DNA	4607352	4607698	1232	-	.	ID="RND-4_FAMILY-1911";Tend="1190";Tstart="828";shortTE="F";uid="29d52031-ab2c-43f2-837a-8950b3ac57a4"
CAJEWF010000011.1	RepeatMasker	Unknown	352434	353019	4116	-	.	ID="RND-3_FAMILY-932";Tend="1459";Tstart="875";shortTE="F";uid="92dd70fd-62c6-44a6-9413-3e1163ab6f3e"
CAJEWF010000011.1	RepeatMasker	Unknown	6080675	6080934	1209	-	.	ID="RND-1_FAMILY-36";Tend="1202";Tstart="948";shortTE="F";uid="4cbb8e58-5aca-4cfb-b0b1-b4743ead8256"
CAJEWF010000011.1	RepeatMasker	DNA	7532631	7532880	1386	-	.	ID="RND-5_FAMILY-2645";Tend="1270";Tstart="1006";shortTE="F";uid="395af4c4-c195-4bbe-b0df-7759606dd3a9"
CAJEWF010000011.1	RepeatMasker	DNA/CMC	3529313	3529570	2185	-	.	ID="RND-5_FAMILY-844";Tend="1106";Tstart="849";shortTE="F";uid="e28c0012-c251-439f-a685-75d9b33282ef"
CAJEWF010000011.1	RepeatMasker	LTR/Gypsy	745159	745340	559	-	.	ID="RND-1_FAMILY-489";Tend="3411";Tstart="3232";shortTE="F";uid="bad35839-fadf-4c31-8324-5e1eace9aaec"
CAJEWF010000011.1	RepeatMasker	DNA/CMC-Transib	6431393	6431496	554	-	.	ID="RND-5_FAMILY-2303";Tend="933";Tstart="819";shortTE="F";uid="628a5623-adb1-42ab-8c37-abdb0a68c6cd"
CAJEWF010000011.1	RepeatMasker	RC/Helitron	12116413	12116708	700	-	.	ID="RND-4_FAMILY-1349";Tend="1240";Tstart="952";shortTE="F";uid="19e9b2c7-265d-42d9-99ed-9ac2f210c91e"
CAJEWF010000011.1	RepeatMasker	DNA/CMC-EnSpm	6231802	6231929	651	-	.	ID="RND-4_FAMILY-2404";Tend="1183";Tstart="1060";shortTE="F";uid="42f3d9c1-ef76-4d19-9839-ed9c23a5e5d2"
CAJEWF010000011.1	RepeatMasker	Unknown	10895868	10895979	648	-	.	ID="RND-4_FAMILY-227";Tend="1264";Tstart="1148";shortTE="F";uid="504ed178-b151-46b1-8d5e-d8723dd18069"
CAJEWF010000011.1	RepeatMasker	Unknown	11158645	11158880	824	-	.	ID="REP-6_LMI";Tend="3824";Tstart="3592";shortTE="F";uid="fc2d66de-2ea4-4fec-a22a-e1271e386805"
CAJEWF010000011.1	RepeatMasker	Unknown	7830372	7830486	687	-	.	ID="RND-1_FAMILY-37";Tend="1059";Tstart="944";shortTE="F";uid="020bb1d1-ada0-4962-859a-0469a1a65346"
CAJEWF010000011.1	RepeatMasker	DNA	1097194	1097440	1591	-	.	ID="DNA-11_BTA";Tend="264";Tstart="24";shortTE="F";uid="a71359c7-7b1c-4180-bdfb-eaaad7a6b8cc"
CAJEWF010000011.1	RepeatMasker	Unknown	7745232	7745433	1225	-	.	ID="RND-1_FAMILY-171";Tend="1136";Tstart="903";shortTE="F";uid="cdbe16dc-23b2-4e62-a8b0-26521367fe1a"
CAJEWF010000011.1	RepeatMasker	Unknown	8795529	8795633	484	-	.	ID="RND-6_FAMILY-16091";Tend="1270";Tstart="1155";shortTE="F";uid="2a5f97a5-f18c-42fe-bc67-44ebb127d6fe"
CAJEWF010000011.1	RepeatMasker	DNA	1518949	1519608	3809	-	.	ID="RND-1_FAMILY-125";Tend="1462";Tstart="795";shortTE="F";uid="33662160-14a7-413d-8ef1-ae86ffeae9c9"
CAJEWF010000011.1	RepeatMasker	DNA/CMC-EnSpm	10377344	10377619	1848	-	.	ID="RND-6_FAMILY-1077";Tend="1187";Tstart="909";shortTE="F";uid="60b1bacb-5b11-4c28-a597-195f655ad260"
CAJEWF010000011.1	RepeatMasker	LTR/Gypsy	2238132	2238405	1294	-	.	ID="RND-5_FAMILY-27";Tend="1214";Tstart="930";shortTE="F";uid="034b943d-d23c-4526-b229-35fecaf46974"
CAJEWF010000011.1	RepeatMasker	LTR/Gypsy	8501125	8501388	1640	-	.	ID="RND-3_FAMILY-25";Tend="1342";Tstart="1079";shortTE="F";uid="3cd7c7b8-fee9-4e04-a7d8-4aacb9cd143c"
CAJEWF010000011.1	RepeatMasker	DNA	8080688	8080941	974	-	.	ID="DNA-5_BTA";Tend="255";Tstart="9";shortTE="F";uid="f1d3b18c-eaa1-4c2a-8f42-362da0039605"
CAJEWF010000011.1	RepeatMasker	DNA/PIF-Harbinger	9634837	9635083	1571	-	.	ID="RND-4_FAMILY-1090";Tend="1192";Tstart="950";shortTE="F";uid="85fac63b-422e-4227-8b03-187019cc4636"
CAJEWF010000011.1	RepeatMasker	DNA/CMC-EnSpm	3316888	3317853	7738	-	.	ID="RND-6_FAMILY-2037";Tend="1848";Tstart="885";shortTE="F";uid="5840d8f8-448a-4964-8aa7-36a088e4498a"
CAJEWF010000011.1	RepeatMasker	LINE/RTE-BovB	8150148	8150364	815	-	.	ID="RND-6_FAMILY-7272";Tend="4010";Tstart="3807";shortTE="F";uid="6a85b8a8-365a-47fa-863b-dd04655bf7fe"
CAJEWF010000011.1	RepeatMasker	DNA/CMC	7409580	7410231	2854	-	.	ID="RND-1_FAMILY-93";Tend="1289";Tstart="829";shortTE="F";uid="546487a2-1353-496c-8c94-3bc78a8e897f"
CAJEWF010000011.1	RepeatMasker	DNA	8238273	8238566	607	-	.	ID="dna-5_bta";Tend="255";Tstart="1";shortTE="F";uid="45bf7e98-b91f-40df-8531-aabd617489d8"
CAJEWF010000011.1	RepeatMasker	DNA/Sola-2	7651086	7651247	475	-	.	ID="RND-6_FAMILY-443";Tend="2519";Tstart="2364";shortTE="F";uid="20866bcd-9795-43ab-9e2a-c91d601c1195"
CAJEWF010000011.1	RepeatMasker	LTR/Gypsy	5817674	5818342	1600	-	.	ID="RND-6_FAMILY-1649";TEgroup="ctg_11%7CRND-6_FAMILY-1649%7C5";Tend="1404";Tstart="973";shortTE="F";uid="dbf13fd7-568a-4140-aef0-40fc05fbc706"
CAJEWF010000011.1	RepeatMasker	RC/Helitron	9091205	9091306	613	-	.	ID="RND-5_FAMILY-4101";Tend="430";Tstart="319";shortTE="F";uid="9ff3943d-c997-49b6-bfdf-f6e7a4d531e8"
CAJEWF010000011.1	RepeatMasker	Unknown	7655897	7656002	650	-	.	ID="RND-6_FAMILY-1750";Tend="958";Tstart="854";shortTE="F";uid="54763465-9adc-43d8-b7f8-fd6a8a5ea9a4"
CAJEWF010000011.1	RepeatMasker	Unknown	8867928	8869879	14773	-	.	ID="RND-5_FAMILY-2069";Tend="2688";Tstart="749";shortTE="F";uid="365faa4f-b650-4d7d-8ea0-4411d6a3bf90"
CAJEWF010000011.1	RepeatMasker	DNA	9808650	9808902	1528	-	.	ID="DNA-5_BTA";Tend="254";Tstart="1";shortTE="F";uid="843a821e-1fed-4b50-82d8-6567aba77cdf"
CAJEWF010000011.1	RepeatMasker	DNA/Sola-2	9760295	9760534	427	-	.	ID="SOLA2-N1B_BTA";Tend="1948";Tstart="1670";shortTE="F";uid="a5501cf2-f1ad-4b46-9cb2-d7be2fee9b0b"
CAJEWF010000011.1	RepeatMasker	LINE/CR1-Zenon	8840596	8841026	3398	-	.	ID="RND-6_FAMILY-1306";Tend="1398";Tstart="968";shortTE="F";uid="766aca5e-ebff-4e84-9193-9e6a0f6580f7"
CAJEWF010000011.1	RepeatMasker	Unknown	12089227	12089414	1181	-	.	ID="RND-4_FAMILY-384";Tend="1076";Tstart="840";shortTE="F";uid="845fb862-b8b9-4255-b20d-cb17b1b57beb"
CAJEWF010000011.1	RepeatMasker	DNA/hAT-Tip100	76061	76243	740	-	.	ID="RND-6_FAMILY-6685";Tend="1004";Tstart="826";shortTE="F";uid="47d7f0c4-ceaf-44de-82dd-4abf8a0e6589"
CAJEWF010000011.1	RepeatMasker	DNA/Sola-2	2300831	2301068	1517	-	.	ID="RND-1_FAMILY-956";Tend="3510";Tstart="3270";shortTE="F";uid="2229f530-c6fe-4b6e-8a63-264f520f9180"
CAJEWF010000011.1	RepeatMasker	DNA	647832	648056	662	-	.	ID="RND-5_FAMILY-971";Tend="1195";Tstart="973";shortTE="F";uid="e9c044bf-01d0-41ac-bfa8-ec5a5b116bac"
CAJEWF010000011.1	RepeatMasker	DNA/hAT?	8772115	8772424	2574	-	.	ID="HAT-N6_BTA";Tend="311";Tstart="1";shortTE="F";uid="2e58752d-9460-40a3-8e83-867d2b161fb2"
CAJEWF010000011.1	RepeatMasker	DNA/CMC-Transib	10522601	10522776	984	-	.	ID="RND-5_FAMILY-2303";Tend="942";Tstart="765";shortTE="F";uid="0b682288-38ed-4cf7-b4fc-abc652de8069"
CAJEWF010000011.1	RepeatMasker	DNA/CMC-EnSpm	4436708	4436869	1076	-	.	ID="RND-6_FAMILY-1912";Tend="1115";Tstart="953";shortTE="F";uid="9e141f67-1bf1-4e78-add7-4692bed6d913"
CAJEWF010000011.1	RepeatMasker	DNA	8949729	8949987	724	-	.	ID="DNA-4_BTA";Tend="554";Tstart="286";shortTE="F";uid="fafa488b-4684-4bab-9600-e3a4c70a6778"
CAJEWF010000011.1	RepeatMasker	DNA/TcMar-Tc1	173867	174483	1484	-	.	ID="RND-5_FAMILY-3206";Tend="2462";Tstart="1860";shortTE="F";uid="e14e9c31-6602-4cec-8794-456951f868d1"
CAJEWF010000011.1	RepeatMasker	Unknown	5941787	5941894	639	-	.	ID="RND-4_FAMILY-29";Tend="800";Tstart="704";shortTE="F";uid="3df93299-efac-4610-90c3-3685e32d0e91"
CAJEWF010000011.1	RepeatMasker	DNA	11926411	11926573	827	-	.	ID="RND-6_FAMILY-1976";Tend="3952";Tstart="3790";shortTE="F";uid="edd1b16d-e714-4788-9c7b-8cff98587d4a"
CAJEWF010000011.1	RepeatMasker	Unknown	9832192	9832473	1216	-	.	ID="RND-4_FAMILY-1071";Tend="1335";Tstart="1022";shortTE="F";uid="f3f0fc35-0b5d-4c67-8989-55ef34c56da8"
CAJEWF010000011.1	RepeatMasker	DNA	9638884	9639129	451	-	.	ID="RND-6_FAMILY-6295";TEgroup="ctg_11%7CRND-6_FAMILY-6295%7C1";Tend="7597";Tstart="7484";shortTE="F";uid="d58f1fd7-0936-407d-8833-d9acfcb409d3"
CAJEWF010000011.1	RepeatMasker	Unknown	3097262	3097452	1489	-	.	ID="RND-1_FAMILY-695";Tend="1120";Tstart="930";shortTE="F";uid="01aadfac-2d73-4785-b310-36b9fd42f502"
CAJEWF010000011.1	RepeatMasker	DNA	2653503	2653663	530	-	.	ID="RND-6_FAMILY-7299";Tend="2822";Tstart="2666";shortTE="F";uid="64e83557-6049-44e5-9db6-9a74cfe052e4"
CAJEWF010000011.1	RepeatMasker	DNA/CMC-EnSpm	6996670	6996829	641	-	.	ID="RND-5_FAMILY-1651";Tend="1334";Tstart="1174";shortTE="F";uid="356c2d4a-dfde-4def-837e-f75afb416754"
CAJEWF010000011.1	RepeatMasker	RC/Helitron	2052398	2052750	2651	-	.	ID="RND-4_FAMILY-1511";Tend="1041";Tstart="693";shortTE="F";uid="d16e12a3-fb8a-439c-9d11-8f1635680c00"
CAJEWF010000011.1	RepeatMasker	DNA/CMC-EnSpm	5818344	5818565	517	-	.	ID="RND-5_FAMILY-1821";Tend="1228";Tstart="1043";shortTE="F";uid="280e6141-63b4-4b37-a31e-ff8be269f66c"
CAJEWF010000011.1	RepeatMasker	Unknown	2804352	2804676	481	-	.	ID="RND-6_FAMILY-1831";TEgroup="ctg_11%7CRND-6_FAMILY-1831%7C1";Tend="2284";Tstart="2195";shortTE="T";uid="36078e3d-ba49-4e6a-8f16-e227d214d33a"
CAJEWF010000011.1	RepeatMasker	LTR/Gypsy	9414031	9414284	1683	-	.	ID="RND-4_FAMILY-369";Tend="1167";Tstart="914";shortTE="F";uid="79cec382-590f-4a18-9da3-38993293eeab"
CAJEWF010000011.1	RepeatMasker	DNA/CMC-EnSpm	4326786	4327022	884	-	.	ID="RND-5_FAMILY-135";Tend="1141";Tstart="908";shortTE="F";uid="d218ba18-cb95-450c-a91c-fcdff93f1b68"
CAJEWF010000011.1	RepeatMasker	DNA/PIF-Spy	12067797	12068148	1599	-	.	ID="RND-5_FAMILY-827";Tend="4248";Tstart="3889";shortTE="F";uid="92f5f766-b24f-4102-8757-b98e5c7c89b8"
CAJEWF010000011.1	RepeatMasker	LINE/I	5818643	5818820	979	-	.	ID="NIMB-2_BTA";Tend="5569";Tstart="5392";shortTE="F";uid="17a48705-91de-4ef8-8c46-5859de12071c"
CAJEWF010000011.1	RepeatMasker	DNA	3717183	3717385	557	-	.	ID="RND-4_FAMILY-1065";Tend="1201";Tstart="990";shortTE="F";uid="3721c257-cef6-4f3e-b660-94bbf85540f1"
CAJEWF010000011.1	RepeatMasker	DNA/TcMar-Tc1	1441130	1446099	14692	-	.	ID="RND-1_FAMILY-32";Tend="5001";Tstart="1";shortTE="F";uid="a1ea31d3-6d62-478b-81cf-cde178f16a1b"
CAJEWF010000011.1	RepeatMasker	Unknown	11413641	11413807	686	-	.	ID="RND-6_FAMILY-1712";Tend="1207";Tstart="942";shortTE="F";uid="65677ed9-71eb-4a53-b5e8-841dbc5ec194"
CAJEWF010000011.1	RepeatMasker	Unknown	12171818	12172071	1299	-	.	ID="RND-1_FAMILY-36";Tend="1206";Tstart="952";shortTE="F";uid="16cf9d61-6ffb-44d7-a700-d9abd7fb4b9e"
CAJEWF010000011.1	RepeatMasker	Unknown	3777224	3777403	400	-	.	ID="RND-6_FAMILY-7994";Tend="2615";Tstart="2439";shortTE="F";uid="d111d6aa-e5d3-4049-8013-ff931cfb501c"
CAJEWF010000011.1	RepeatMasker	DNA	11848852	11849055	792	-	.	ID="DNA-5_BTA";Tend="217";Tstart="1";shortTE="F";uid="c403e25c-2059-4cfa-8ac3-8e9a009b8f44"
CAJEWF010000011.1	RepeatMasker	Unknown	8991880	8992038	1152	-	.	ID="RND-4_FAMILY-384";Tend="999";Tstart="840";shortTE="F";uid="d1210982-5938-4cdd-9f1b-526b17c42327"
CAJEWF010000011.1	RepeatMasker	DNA/CMC	2787907	2788097	1505	-	.	ID="RND-1_FAMILY-383";Tend="1072";Tstart="864";shortTE="F";uid="c3f8de17-1969-44ed-b255-e208ba21b545"
CAJEWF010000011.1	RepeatMasker	DNA	11495520	11495771	1979	-	.	ID="RND-1_FAMILY-110";Tend="1027";Tstart="778";shortTE="F";uid="cd576a4d-006a-4d11-a515-0b0833f35205"
CAJEWF010000011.1	RepeatMasker	Unknown	10996814	10997052	827	-	.	ID="RND-5_FAMILY-1330";Tend="1148";Tstart="923";shortTE="F";uid="11a0e534-b0d5-400d-aaf9-9e20f132d191"
CAJEWF010000011.1	RepeatMasker	Unknown	12216321	12216543	1374	-	.	ID="RND-1_FAMILY-40";Tend="1204";Tstart="980";shortTE="F";uid="f85a3697-6ce0-47ba-9457-1883e96a56ec"
CAJEWF010000011.1	RepeatMasker	DNA/PIF-Spy	3000449	3000909	3815	-	.	ID="RND-6_FAMILY-7525";Tend="2434";Tstart="1972";shortTE="F";uid="3f039bf7-9b0d-470c-9a1a-93d223e458f0"
CAJEWF010000011.1	RepeatMasker	DNA	3431348	3431619	2263	-	.	ID="RND-6_FAMILY-5735";Tend="1082";Tstart="811";shortTE="F";uid="2f8231ff-dcee-4745-bcf7-affd4d7da435"
CAJEWF010000011.1	RepeatMasker	Unknown	3508411	3508617	1127	-	.	ID="RND-6_FAMILY-4179";Tend="1173";Tstart="964";shortTE="F";uid="87fd7d00-cf88-4b02-b918-de947c67cb15"
CAJEWF010000011.1	RepeatMasker	Unknown	3185291	3185687	2143	-	.	ID="RND-1_FAMILY-631";Tend="1347";Tstart="925";shortTE="F";uid="89491912-a1ad-4234-a455-211b6067bc4a"
CAJEWF010000011.1	RepeatMasker	LTR/Gypsy	2684171	2684436	1993	-	.	ID="RND-3_FAMILY-488";Tend="1074";Tstart="810";shortTE="F";uid="47a64fee-e6a7-4173-ba3d-a8b1dbc36a0c"
CAJEWF010000011.1	RepeatMasker	DNA/hAT?	3432353	3432566	705	-	.	ID="RND-5_FAMILY-1660";Tend="1137";Tstart="872";shortTE="F";uid="7eabbbe7-1952-435f-8892-7619e3ef3929"
CAJEWF010000011.1	RepeatMasker	DNA	9826945	9827318	2795	-	.	ID="dna-1_bta";Tend="504";Tstart="171";shortTE="F";uid="492d798b-f3da-4769-807f-56d6d6bc3723"
CAJEWF010000011.1	RepeatMasker	DNA/TcMar-Tc1	5423332	5423624	1308	-	.	ID="RND-1_FAMILY-152";Tend="1503";Tstart="1222";shortTE="F";uid="792a225e-4b36-44d5-a835-64592c5aa9d5"
CAJEWF010000011.1	RepeatMasker	Unknown	7617650	7617883	1011	-	.	ID="RND-1_FAMILY-36";Tend="1193";Tstart="952";shortTE="F";uid="fa68f872-d161-4b4a-8e84-1506d4631a4d"
CAJEWF010000011.1	RepeatMasker	LINE/L2	2539730	2540293	3207	-	.	ID="RND-1_FAMILY-520";Tend="5280";Tstart="4731";shortTE="F";uid="6c720113-dd1b-4432-a9f2-f3f3c756822b"
CAJEWF010000011.1	RepeatMasker	DNA	1359759	1360152	845	-	.	ID="RND-6_FAMILY-1215";Tend="1949";Tstart="1554";shortTE="F";uid="1826ba8a-f7e9-48b2-87bf-642df6f73510"
CAJEWF010000011.1	RepeatMasker	Unknown	3774037	3774191	746	-	.	ID="RND-1_FAMILY-217";Tend="1134";Tstart="976";shortTE="F";uid="1d5e1adc-8714-4815-a5b5-8eea961e079f"
CAJEWF010000011.1	RepeatMasker	LTR/Gypsy	3658844	3659101	1475	-	.	ID="RND-6_FAMILY-417";Tend="1165";Tstart="908";shortTE="F";uid="b454e46d-a721-4309-92fe-913c593e9f96"
CAJEWF010000011.1	RepeatMasker	DNA/hAT-Tip100	7113936	7114181	3104	-	.	ID="hat-n2_bta";Tend="825";Tstart="474";shortTE="F";uid="2b8f56cc-e634-489a-b7e9-f3a69c1eb8b8"
CAJEWF010000011.1	RepeatMasker	DNA	3344348	3344640	1529	-	.	ID="dna-11_bta";Tend="271";Tstart="10";shortTE="F";uid="e45c2041-2d62-4edd-b11a-4dcd1090d6cd"
CAJEWF010000011.1	RepeatMasker	Unknown	5067077	5067215	946	-	.	ID="RND-1_FAMILY-27";Tend="1048";Tstart="910";shortTE="F";uid="fb19a64e-1c1a-45ce-bf44-3713fd8d68a0"
CAJEWF010000011.1	RepeatMasker	LTR/Gypsy	11661153	11661392	938	-	.	ID="RND-6_FAMILY-1646";Tend="975";Tstart="728";shortTE="F";uid="9e1586ec-3ad9-4e3b-8179-762d261da2e5"
CAJEWF010000011.1	RepeatMasker	DNA	3795499	3795644	658	-	.	ID="DNA-11_BTA";Tend="148";Tstart="4";shortTE="F";uid="09b3b1f9-0c7c-47b7-b73c-985b66a843fb"
CAJEWF010000011.1	RepeatMasker	Unknown	4973474	4973737	1914	-	.	ID="RND-1_FAMILY-134";Tend="1204";Tstart="938";shortTE="F";uid="75bb4d91-7b4c-4c4d-9fb6-03b2b0d51508"
CAJEWF010000011.1	RepeatMasker	LTR/Gypsy	1549526	1549778	663	-	.	ID="RND-6_FAMILY-417";Tend="1161";Tstart="908";shortTE="F";uid="669f9f71-331e-43ee-97b9-544b9a886c9d"
CAJEWF010000011.1	RepeatMasker	LTR/Pao	5612167	5612310	1033	-	.	ID="RND-6_FAMILY-4724";Tend="1502";Tstart="1359";shortTE="F";uid="eccc6ef9-067e-4bf0-9b52-d492f3423f2a"
CAJEWF010000011.1	RepeatMasker	Unknown	7305901	7306188	1843	-	.	ID="RND-1_FAMILY-530";Tend="1224";Tstart="921";shortTE="F";uid="f9ad785e-a9b9-4996-9a8c-dbc39e4d368f"
CAJEWF010000011.1	RepeatMasker	DNA	130358	130623	957	-	.	ID="RND-6_FAMILY-5735";Tend="1075";Tstart="803";shortTE="F";uid="ddf90a89-596a-44b4-9f31-9a060bbeadbb"
CAJEWF010000011.1	RepeatMasker	Unknown	10199151	10199373	817	-	.	ID="RND-1_FAMILY-174";Tend="1149";Tstart="931";shortTE="F";uid="2c1507e7-8da4-48ef-a50e-60f8dd682c4c"
CAJEWF010000011.1	RepeatMasker	DNA/CMC	2269863	2270093	1913	-	.	ID="RND-5_FAMILY-957";Tend="1087";Tstart="860";shortTE="F";uid="be30e086-5312-4ec6-9b77-7059a9093e5b"
CAJEWF010000011.1	RepeatMasker	Unknown	2615611	2615838	1605	-	.	ID="RND-1_FAMILY-85";Tend="1117";Tstart="882";shortTE="F";uid="35fb2876-e099-478f-930b-c16a9d6a0e73"
CAJEWF010000011.1	RepeatMasker	LTR/Gypsy	11961349	11961594	1487	-	.	ID="RND-6_FAMILY-1649";Tend="1409";Tstart="1164";shortTE="F";uid="26edbfd1-58b8-4ab0-96a4-fb353f510b91"
CAJEWF010000011.1	RepeatMasker	DNA/hAT-Tip100	10258384	10258895	2434	-	.	ID="HAT-N7_BTA";Tend="1141";Tstart="621";shortTE="F";uid="c86e4492-b5d8-49e9-bd3a-d98b2fe48512"
CAJEWF010000011.1	RepeatMasker	DNA/CMC	1141132	1141390	1402	-	.	ID="RND-1_FAMILY-116";Tend="2551";Tstart="2292";shortTE="F";uid="852365be-0417-4e2c-a70f-08f1c81a258f"
CAJEWF010000011.1	RepeatMasker	Unknown	12233289	12233510	735	-	.	ID="RND-1_FAMILY-36";Tend="1198";Tstart="964";shortTE="F";uid="e923fb64-534e-4ed8-bfd3-775f0c5bd836"
CAJEWF010000011.1	RepeatMasker	LTR/Gypsy	5369350	5369607	1695	-	.	ID="RND-4_FAMILY-31";Tend="1365";Tstart="1107";shortTE="F";uid="d096e07e-720a-408e-8cbb-27b78e907085"
CAJEWF010000011.1	RepeatMasker	RC/Helitron	304077	304978	7524	-	.	ID="HELITRON-N3_BTA";Tend="889";Tstart="1";shortTE="F";uid="f52df29d-06a1-44b6-ab61-34e227646061"
CAJEWF010000011.1	RepeatMasker	RC/Helitron	11032629	11032812	682	-	.	ID="RND-6_FAMILY-5434";Tend="4666";Tstart="4482";shortTE="F";uid="47c2b4cf-98d3-41eb-b198-6a9e50a23285"
CAJEWF010000011.1	RepeatMasker	DNA/Crypton-V	185073	185204	637	-	.	ID="RND-1_FAMILY-936";Tend="1344";Tstart="1212";shortTE="F";uid="093d611b-5cb2-4160-b387-8664ba13466d"
CAJEWF010000011.1	RepeatMasker	DNA/TcMar-Tc4	3199019	3199214	863	-	.	ID="RND-1_FAMILY-34";Tend="1202";Tstart="997";shortTE="F";uid="d770a21f-4df5-4c4b-9807-a28f8613ee97"
CAJEWF010000011.1	RepeatMasker	Unknown	2803686	2803900	676	-	.	ID="RND-5_FAMILY-674";Tend="1102";Tstart="833";shortTE="F";uid="71af7687-1692-4330-a7a1-b0ec8ce89050"
CAJEWF010000011.1	RepeatMasker	DNA/Sola-2	50679	51362	3963	-	.	ID="RND-6_FAMILY-755";Tend="1342";Tstart="662";shortTE="F";uid="2ff4754a-d90d-4f4e-a16e-a0413174c4e6"
CAJEWF010000011.1	RepeatMasker	LINE/I	8773508	8773785	1604	-	.	ID="RND-6_FAMILY-27";Tend="1193";Tstart="908";shortTE="F";uid="06973b19-8c4f-4b4d-b790-e572c5b0f144"
CAJEWF010000011.1	RepeatMasker	DNA/Crypton-V	3111597	3111715	430	-	.	ID="RND-1_FAMILY-470";TEgroup="ctg_11%7CRND-1_FAMILY-470%7C2";Tend="974";Tstart="727";shortTE="T";uid="c1ef5c03-0b6a-4355-8265-e691d86f4cf8"
CAJEWF010000011.1	RepeatMasker	LTR/Gypsy	2702141	2702398	1889	-	.	ID="RND-6_FAMILY-1649";Tend="1399";Tstart="1142";shortTE="F";uid="767c14a2-a828-4cab-95bc-289454a0e872"
CAJEWF010000011.1	RepeatMasker	DNA/CMC	4579693	4579964	1806	-	.	ID="enspm-n1_bta";Tend="228";Tstart="1";shortTE="F";uid="c42353f8-76cb-4d45-81a2-1f1cacd6e5cf"
CAJEWF010000011.1	RepeatMasker	DNA	2278572	2278715	1134	-	.	ID="DNA4-17B_BTA";Tend="276";Tstart="136";shortTE="F";uid="339c5b81-cb9e-459b-b7e9-085d4fade713"
CAJEWF010000011.1	RepeatMasker	DNA	7571755	7572102	807	-	.	ID="RND-5_FAMILY-3769";TEgroup="ctg_11%7CRND-5_FAMILY-3769%7C1";Tend="2958";Tstart="2624";shortTE="F";uid="5b9db754-d3e2-4721-80c7-dcd3d1398480"
CAJEWF010000011.1	RepeatMasker	Unknown	11770331	11770609	1958	-	.	ID="RND-6_FAMILY-694";Tend="1209";Tstart="928";shortTE="F";uid="041ff006-5acc-4ecf-8384-dad65e9b143f"
CAJEWF010000011.1	RepeatMasker	RC/Helitron	8823994	8824193	1122	-	.	ID="RND-6_FAMILY-894";Tend="1965";Tstart="1740";shortTE="F";uid="c86fa1cc-0315-420a-97c3-de49636435e1"
CAJEWF010000011.1	RepeatMasker	DNA/CMC	8149054	8149305	600	-	.	ID="RND-1_FAMILY-81";Tend="1213";Tstart="988";shortTE="F";uid="9b133f5a-de04-4a94-9074-e727a6efc80e"
CAJEWF010000011.1	RepeatMasker	Unknown	6125939	6126127	850	-	.	ID="RND-6_FAMILY-1734";Tend="1167";Tstart="965";shortTE="F";uid="f9ff7f61-97b7-42af-a3f4-45981755757f"
CAJEWF010000011.1	RepeatMasker	DNA	3530540	3531059	2034	-	.	ID="RND-1_FAMILY-488";Tend="2027";Tstart="1500";shortTE="F";uid="f286bf3e-40d7-44e6-9891-917ea7472f2e"
CAJEWF010000011.1	RepeatMasker	DNA	8074737	8074949	462	-	.	ID="RND-1_FAMILY-730";Tend="4937";Tstart="4728";shortTE="F";uid="841aabb6-1e09-4a2b-ac01-26c17182152d"
CAJEWF010000011.1	RepeatMasker	DNA/Kolobok	9885421	9885563	479	-	.	ID="RND-1_FAMILY-877";Tend="6373";Tstart="6237";shortTE="F";uid="61be9f65-02f1-41c8-b30b-a1ea7452e71d"
CAJEWF010000011.1	RepeatMasker	DNA/Sola-2	3014280	3014384	580	-	.	ID="RND-5_FAMILY-866";Tend="735";Tstart="624";shortTE="F";uid="14aedd91-dc87-4b3a-9edd-bd997df0f67d"
CAJEWF010000011.1	RepeatMasker	RC/Helitron	4102322	4102462	576	-	.	ID="RND-4_FAMILY-803";Tend="1109";Tstart="965";shortTE="F";uid="16fa43aa-24a6-4927-a3d5-0e10f20b089d"
CAJEWF010000011.1	RepeatMasker	Unknown	3950677	3950806	881	-	.	ID="RND-1_FAMILY-22";Tend="992";Tstart="864";shortTE="F";uid="28dc1601-d494-4568-9b91-cd39f7632590"
CAJEWF010000011.1	RepeatMasker	DNA/hAT-Tip100	10223636	10223796	605	-	.	ID="RND-5_FAMILY-3189";Tend="1708";Tstart="1551";shortTE="F";uid="15eecbdb-e4c8-4450-8898-8fce8e9bee9e"
CAJEWF010000011.1	RepeatMasker	DNA/Kolobok	499213	499677	2899	-	.	ID="KOLOBOK-N2_BTA";Tend="442";Tstart="1";shortTE="F";uid="e8c028f5-17f3-4205-b822-da39f8094e96"
CAJEWF010000011.1	RepeatMasker	DNA/hAT-Tip100	4038883	4040514	10034	-	.	ID="RND-6_FAMILY-5722";Tend="2657";Tstart="1045";shortTE="F";uid="ae83bcf1-24da-4014-a731-624280686d28"
CAJEWF010000011.1	RepeatMasker	LINE/I	2143291	2143419	571	-	.	ID="NIMB-1_BTA";Tend="5572";Tstart="5443";shortTE="F";uid="faa29ee8-74c3-4e9f-ba28-f402b6a92a61"
CAJEWF010000011.1	RepeatMasker	DNA/CMC	8328030	8328279	1579	-	.	ID="RND-1_FAMILY-3";Tend="1163";Tstart="905";shortTE="F";uid="1bef1fd2-4efe-4c5d-baa3-5f2612374507"
CAJEWF010000011.1	RepeatMasker	DNA/CMC	2911377	2911588	1369	-	.	ID="ENSPM-N2_BTA";Tend="212";Tstart="2";shortTE="F";uid="d69efdb5-ff0c-46ea-80dc-355eeb59f597"
CAJEWF010000011.1	RepeatMasker	LTR/Gypsy	2290485	2290599	464	-	.	ID="RND-6_FAMILY-4518";Tend="976";Tstart="858";shortTE="F";uid="bbd816c9-f63c-455e-a5a0-ff50674bb599"
CAJEWF010000011.1	RepeatMasker	DNA/hAT-Tip100	10078886	10079229	1851	-	.	ID="RND-5_FAMILY-4888";Tend="1647";Tstart="1313";shortTE="F";uid="92be80f0-ddfb-4947-a37d-a0fa51ba3610"
CAJEWF010000011.1	RepeatMasker	Unknown	6589735	6589982	1109	-	.	ID="RND-6_FAMILY-6529";Tend="2477";Tstart="2254";shortTE="F";uid="00804e60-8b58-498e-bcd8-7f66d76b2f08"
CAJEWF010000011.1	RepeatMasker	LTR/Pao	5574101	5574244	981	-	.	ID="RND-6_FAMILY-4724";Tend="1502";Tstart="1359";shortTE="F";uid="326dbf17-1e6d-4747-a1fb-1fcb29ca2dad"
CAJEWF010000011.1	RepeatMasker	Unknown	8361913	8362277	2592	-	.	ID="RND-1_FAMILY-741";Tend="1302";Tstart="933";shortTE="F";uid="a4fbb202-f4d7-49a9-ac9a-8d3ac32d1372"
CAJEWF010000011.1	RepeatMasker	DNA	7114182	7114417	1055	-	.	ID="RND-5_FAMILY-971";Tend="1591";Tstart="1366";shortTE="F";uid="e934d7cb-b2f6-44a3-ac12-aedb8c81f7a3"
CAJEWF010000011.1	RepeatMasker	RC/Helitron	59403	60039	475	-	.	ID="RND-6_FAMILY-11328";TEgroup="ctg_11%7CRND-6_FAMILY-11328%7C1";Tend="3747";Tstart="2983";shortTE="T";uid="ede9104b-940c-4b79-bd52-cd8742ac96af"
CAJEWF010000011.1	RepeatMasker	Unknown	6976555	6976679	589	-	.	ID="RND-4_FAMILY-3038";Tend="1145";Tstart="1017";shortTE="F";uid="f197a76e-73df-4b88-ac1d-5a304e6f9e46"
CAJEWF010000011.1	RepeatMasker	DNA/CMC-EnSpm	1231237	1231405	1061	-	.	ID="RND-6_FAMILY-1912";Tend="1118";Tstart="951";shortTE="F";uid="51ad45a0-87a7-4c2d-a37b-59a2ca3fd7b8"
CAJEWF010000011.1	RepeatMasker	DNA	8300309	8300436	615	-	.	ID="RND-6_FAMILY-6295";Tend="2776";Tstart="2649";shortTE="F";uid="83053c09-3072-4eaa-8cca-e64d6605dbcf"
CAJEWF010000011.1	RepeatMasker	LTR/Gypsy	11781050	11781176	430	-	.	ID="RND-4_FAMILY-31";Tend="1235";Tstart="1108";shortTE="F";uid="f11493c3-994e-4af2-bc50-9739dbd59578"
CAJEWF010000011.1	RepeatMasker	DNA	5196080	5196633	4417	-	.	ID="DNA-4_BTA";Tend="554";Tstart="1";shortTE="F";uid="7b9d6201-0e5b-41f3-8406-10bbca237f54"
CAJEWF010000011.1	RepeatMasker	DNA	440987	441223	1501	-	.	ID="RND-4_FAMILY-183";Tend="1117";Tstart="889";shortTE="F";uid="fe47c7cb-d70b-4390-a024-4e69b82cdfe0"
CAJEWF010000011.1	RepeatMasker	DNA/Sola-2	6490077	6490451	3265	-	.	ID="RND-1_FAMILY-512";Tend="1136";Tstart="762";shortTE="F";uid="6cf4392f-7b69-427b-9a65-eebcdc313353"
CAJEWF010000011.1	RepeatMasker	LTR/Gypsy	4734969	4735292	1114	-	.	ID="RND-6_FAMILY-1649";TEgroup="ctg_11%7CRND-6_FAMILY-1649%7C3";Tend="1240";Tstart="974";shortTE="T";uid="023b0e9d-1458-4ab8-a5fa-97ef465a58b8"
CAJEWF010000011.1	RepeatMasker	DNA	7301006	7301272	1626	-	.	ID="RND-1_FAMILY-59";Tend="1247";Tstart="983";shortTE="F";uid="108449c1-83a2-4b60-8874-cc06fcd653ef"
CAJEWF010000011.1	RepeatMasker	DNA/CMC-EnSpm	2699472	2700309	5819	-	.	ID="ENSPM-2N1_BTA";Tend="902";Tstart="1";shortTE="F";uid="195ec644-d9f6-4a5e-bdc6-fa25c65efe6d"
CAJEWF010000011.1	RepeatMasker	LTR/Gypsy	5796681	5796950	1069	-	.	ID="RND-4_FAMILY-31";Tend="726";Tstart="447";shortTE="F";uid="84549301-d104-49da-a12e-ef23bcb8d948"
CAJEWF010000011.1	RepeatMasker	RC/Helitron	7015399	7015725	892	-	.	ID="RND-5_FAMILY-430";Tend="994";Tstart="664";shortTE="F";uid="71fe1450-6263-40d9-933c-0843bd556c79"
CAJEWF010000011.1	RepeatMasker	Unknown	10883367	10883496	618	-	.	ID="RND-1_FAMILY-78";Tend="1081";Tstart="952";shortTE="F";uid="821d5bc9-3d0b-4f33-8902-d8eb9bcb7d87"
CAJEWF010000011.1	RepeatMasker	DNA	7834472	7834686	690	-	.	ID="DNA-5_BTA";Tend="233";Tstart="19";shortTE="F";uid="292c5769-38c2-4c77-9d15-651a18fcd11d"
CAJEWF010000011.1	RepeatMasker	DNA/CMC-EnSpm	8479835	8479969	496	-	.	ID="RND-6_FAMILY-6392";Tend="832";Tstart="697";shortTE="F";uid="cc8b8c89-8f66-42ab-a18d-65af42d6d008"
CAJEWF010000011.1	RepeatMasker	Unknown	10698664	10698765	445	-	.	ID="RND-1_FAMILY-78";Tend="1054";Tstart="953";shortTE="F";uid="a837f30c-0cbb-4e82-a9b3-1b36a777d172"
CAJEWF010000011.1	RepeatMasker	DNA/Sola-2	1697186	1697352	1179	-	.	ID="RND-5_FAMILY-866";Tend="4885";Tstart="4719";shortTE="F";uid="edff68c4-140e-4dd5-b510-b9166714175e"
CAJEWF010000011.1	RepeatMasker	DNA/PIF-Harbinger	3473321	3473833	1029	-	.	ID="RND-4_FAMILY-1090";Tend="1192";Tstart="705";shortTE="F";uid="a9168ca5-5684-4c2a-98c2-43542078f541"
CAJEWF010000011.1	RepeatMasker	DNA	1327504	1327634	420	-	.	ID="RND-5_FAMILY-1623";Tend="2144";Tstart="2014";shortTE="F";uid="2a3e579a-55b3-4bb2-bafd-3a890e958b84"
CAJEWF010000011.1	RepeatMasker	Unknown	5507432	5508426	5595	-	.	ID="RND-1_FAMILY-637";Tend="1720";Tstart="780";shortTE="F";uid="0384430f-fcd7-4376-b902-dd4d5fd5b854"
CAJEWF010000011.1	RepeatMasker	DNA/CMC	5443365	5443592	1655	-	.	ID="ENSPM-N1_BTA";Tend="228";Tstart="1";shortTE="F";uid="247b21ac-544f-4a2f-950e-42970bfb97ad"
CAJEWF010000011.1	RepeatMasker	Unknown	2805578	2806144	3814	-	.	ID="RND-3_FAMILY-932";Tend="1452";Tstart="886";shortTE="F";uid="82e46a98-4b49-4d2a-943f-b80052a829e3"
CAJEWF010000011.1	RepeatMasker	Unknown	9219142	9219400	727	-	.	ID="RND-1_FAMILY-36";Tend="1206";Tstart="966";shortTE="F";uid="e2a977f6-ae17-43ce-a584-011e39df1120"
CAJEWF010000011.1	RepeatMasker	Unknown	10145830	10146044	956	-	.	ID="RND-4_FAMILY-324";Tend="1269";Tstart="1065";shortTE="F";uid="82eb32bf-b97f-4259-9a7d-0d6acd59f839"
CAJEWF010000011.1	RepeatMasker	DNA/Zator	5807644	5808147	3149	-	.	ID="RND-1_FAMILY-980";Tend="1598";Tstart="1100";shortTE="F";uid="ab38acb8-b60b-41e9-b55e-80ae82b0a578"
CAJEWF010000011.1	RepeatMasker	DNA/hAT-hAT5	5472042	5472162	721	-	.	ID="RND-5_FAMILY-1384";Tend="1185";Tstart="1063";shortTE="F";uid="37950ce8-7e80-42cd-bd7d-faf3522398fb"
CAJEWF010000011.1	RepeatMasker	DNA	9230164	9230272	581	-	.	ID="RND-6_FAMILY-116";Tend="2208";Tstart="2103";shortTE="F";uid="df5b79ca-48b2-4bea-ac7f-6dcdde4504f2"
CAJEWF010000011.1	RepeatMasker	LTR/Gypsy	4414978	4415149	1330	-	.	ID="RND-6_FAMILY-1649";Tend="1144";Tstart="973";shortTE="F";uid="c28b4132-ea4e-430d-b744-61019114acbf"
CAJEWF010000011.1	RepeatMasker	LTR/Gypsy	6857636	6858166	2201	-	.	ID="RND-6_FAMILY-1646";Tend="1499";Tstart="972";shortTE="F";uid="54dfb4f9-4e53-475c-96f7-1dac555d930d"
CAJEWF010000011.1	RepeatMasker	LTR/Gypsy	10674587	10674889	1769	-	.	ID="RND-5_FAMILY-1051";Tend="1217";Tstart="911";shortTE="F";uid="68c35b1a-ddcb-4dbb-b408-99ddaaf4b6aa"
CAJEWF010000011.1	RepeatMasker	Unknown	503043	503193	863	-	.	ID="RND-1_FAMILY-415";Tend="5257";Tstart="4357";shortTE="F";uid="53a1eb0a-da00-4800-a670-d3a6b52dd370"
CAJEWF010000011.1	RepeatMasker	DNA	2097941	2098154	508	-	.	ID="RND-4_FAMILY-1065";Tend="1195";Tstart="972";shortTE="F";uid="c4f14cc4-2cb1-4e20-bf72-f255896fbb8e"
CAJEWF010000011.1	RepeatMasker	Unknown	5869351	5869599	1437	-	.	ID="RND-1_FAMILY-36";Tend="1210";Tstart="952";shortTE="F";uid="0e6f68d4-357f-456c-890e-cb3702212726"
CAJEWF010000011.1	RepeatMasker	DNA/TcMar-Tc1	7585730	7586932	6960	-	.	ID="MARINER-N2_BTA";Tend="1202";Tstart="1";shortTE="F";uid="9ebe2fcb-642f-43ce-be86-467f993c80de"
CAJEWF010000011.1	RepeatMasker	DNA	471488	472098	1201	-	.	ID="rnd-5_family-971";Tend="1270";Tstart="748";shortTE="F";uid="54b806c7-d81c-4fef-b0d6-cbe8ca91c71c"
CAJEWF010000011.1	RepeatMasker	DNA	517291	517788	2547	-	.	ID="DNA-1_BTA";Tend="496";Tstart="1";shortTE="F";uid="6c2f2822-ce89-4652-9442-cf11538c1ebd"
CAJEWF010000011.1	RepeatMasker	DNA	9954515	9954624	708	-	.	ID="RND-4_FAMILY-113";Tend="1051";Tstart="944";shortTE="F";uid="2e9a5f7c-2a67-481c-8ba4-17b781084258"
CAJEWF010000011.1	RepeatMasker	DNA	769906	770055	957	-	.	ID="RND-5_FAMILY-1857";Tend="4715";Tstart="4580";shortTE="F";uid="aef73ed5-77d8-439c-bbe7-a48265407a8d"
CAJEWF010000011.1	RepeatMasker	RC/Helitron	12077672	12077814	899	-	.	ID="RND-6_FAMILY-410";Tend="1644";Tstart="1500";shortTE="F";uid="1ac97445-3831-4aa4-b424-5c7e69333886"
CAJEWF010000011.1	RepeatMasker	LINE/L2	10879951	10880682	6629	-	.	ID="RND-1_FAMILY-323";Tend="1639";Tstart="912";shortTE="F";uid="8a00c81f-5af8-41fc-87f5-394971abe194"
CAJEWF010000011.1	RepeatMasker	DNA	3859342	3859603	2066	-	.	ID="RND-5_FAMILY-2645";Tend="1267";Tstart="1006";shortTE="F";uid="195517cc-7d1c-4181-a525-da304b267a97"
CAJEWF010000011.1	RepeatMasker	DNA/Sola-1	7679553	7679831	804	-	.	ID="RND-6_FAMILY-2403";Tend="1200";Tstart="938";shortTE="F";uid="e2a56f45-3009-4171-9a59-507188c89b08"
CAJEWF010000011.1	RepeatMasker	Unknown	7828258	7828440	1271	-	.	ID="RND-2_FAMILY-63";Tend="1046";Tstart="870";shortTE="F";uid="cf088ff6-b940-40ed-93a1-742eeeebe0bc"
CAJEWF010000011.1	RepeatMasker	LINE/L2	5097131	5097310	508	-	.	ID="RND-6_FAMILY-3135";Tend="1359";Tstart="1176";shortTE="F";uid="35fcc1dc-dbf5-4f42-bebc-c7626336bdb2"
CAJEWF010000011.1	RepeatMasker	DNA	9176154	9176722	1085	-	.	ID="rnd-5_family-971";Tend="1196";Tstart="747";shortTE="F";uid="9ff4a694-c464-43ab-9e1b-dca753b39a85"
CAJEWF010000011.1	RepeatMasker	DNA	2946729	2946981	716	-	.	ID="DNA-5_BTA";Tend="254";Tstart="4";shortTE="F";uid="22a8e90b-70e2-41f5-b42f-136b8d27d2db"
CAJEWF010000011.1	RepeatMasker	DNA/hAT?	7970055	7970358	2214	-	.	ID="HAT-N6_BTA";Tend="311";Tstart="16";shortTE="F";uid="30f8a085-8bd3-425a-8249-24eef7ba396a"
CAJEWF010000011.1	RepeatMasker	DNA	2601461	2602040	4154	-	.	ID="RND-5_FAMILY-312";Tend="1513";Tstart="918";shortTE="F";uid="a0bcc03a-1835-44df-b613-7e4d8e20ff02"
CAJEWF010000011.1	RepeatMasker	DNA/CMC	2723132	2723313	1091	-	.	ID="ENSPM-N1_BTA";Tend="228";Tstart="1";shortTE="F";uid="35634178-d542-4c68-a852-841f90309dd7"
CAJEWF010000011.1	RepeatMasker	LTR/Gypsy	958644	958909	1208	-	.	ID="RND-6_FAMILY-1646";Tend="1499";Tstart="1243";shortTE="F";uid="c66cee14-2b95-4080-81db-eb78a998778d"
CAJEWF010000011.1	RepeatMasker	DNA	8437272	8437399	440	-	.	ID="RND-1_FAMILY-110";Tend="1390";Tstart="1272";shortTE="F";uid="338be0ad-2d10-4ff7-93c7-99b1795a3449"
CAJEWF010000011.1	RepeatMasker	RC/Helitron	3780547	3780968	630	-	.	ID="RND-1_FAMILY-294";Tend="2598";Tstart="2198";shortTE="F";uid="bfc0a474-661a-4422-a367-bcaa207b45ac"
CAJEWF010000011.1	RepeatMasker	Unknown	10083535	10083794	1657	-	.	ID="RND-1_FAMILY-36";Tend="1215";Tstart="951";shortTE="F";uid="6dc15250-1b52-497a-a30e-b95750703fff"
CAJEWF010000011.1	RepeatMasker	LTR/Gypsy	649526	649719	470	-	.	ID="RND-6_FAMILY-1646";Tend="938";Tstart="741";shortTE="F";uid="f6446dda-3edb-485f-84a9-8ab7a6dbac8f"
CAJEWF010000011.1	RepeatMasker	DNA/hAT-Tip100	7547033	7547182	620	-	.	ID="RND-5_FAMILY-3189";Tend="1687";Tstart="1538";shortTE="F";uid="657ba9c4-4188-43d6-aa59-a64174f7ce17"
CAJEWF010000011.1	RepeatMasker	DNA	503901	504924	4734	-	.	ID="RND-6_FAMILY-1278";Tend="1511";Tstart="507";shortTE="F";uid="d9b465c8-6a2e-4b63-9bd5-b03d00f6f46e"
CAJEWF010000011.1	RepeatMasker	Unknown	7846070	7846225	1180	-	.	ID="RND-4_FAMILY-384";Tend="994";Tstart="839";shortTE="F";uid="76fe0480-d437-4dae-b2c2-8e279786e299"
CAJEWF010000011.1	RepeatMasker	DNA/Sola-2	5733690	5733897	659	-	.	ID="SOLA2-N1B_BTA";Tend="2283";Tstart="2078";shortTE="F";uid="a6c3aa5f-61da-48bb-9177-740ac652dc72"
CAJEWF010000011.1	RepeatMasker	LTR/Gypsy	235830	236080	747	-	.	ID="RND-6_FAMILY-417";Tend="1162";Tstart="915";shortTE="F";uid="e09f0f16-e742-4c2d-9ac9-58db0364f4a4"
CAJEWF010000011.1	RepeatMasker	Unknown	11521527	11521687	980	-	.	ID="RND-5_FAMILY-974";Tend="1092";Tstart="930";shortTE="F";uid="39d67ef3-0b2f-409e-b5b1-6b7296676b23"
CAJEWF010000011.1	RepeatMasker	DNA	3321394	3321620	1219	-	.	ID="RND-6_FAMILY-4789";Tend="1209";Tstart="969";shortTE="F";uid="e9d1398e-a902-46ee-a144-8509d401a140"
CAJEWF010000011.1	RepeatMasker	DNA	1470905	1471066	648	-	.	ID="RND-5_FAMILY-971";Tend="1196";Tstart="1033";shortTE="F";uid="9e836089-9adc-46ed-a41d-76d639860105"
CAJEWF010000011.1	RepeatMasker	LTR/Gypsy	4224272	4224591	1684	-	.	ID="RND-3_FAMILY-25";Tend="1087";Tstart="826";shortTE="F";uid="325174fc-f40f-4530-ac1a-674076a9f2ee"
CAJEWF010000011.1	RepeatMasker	DNA	10063915	10064103	915	-	.	ID="dna4-17b_bta";Tend="126";Tstart="1";shortTE="F";uid="ee23ce93-e4cc-4aa9-81c6-f7a7488e3261"
CAJEWF010000011.1	RepeatMasker	Unknown	9457276	9457412	979	-	.	ID="RND-6_FAMILY-1750";Tend="983";Tstart="854";shortTE="F";uid="4aa6ad3e-7ad4-4f80-8957-f6baeda8668e"
CAJEWF010000011.1	RepeatMasker	Unknown	1627485	1627723	2088	-	.	ID="RND-1_FAMILY-266";Tend="1111";Tstart="873";shortTE="F";uid="c7d64f99-8b49-4cd7-ac81-f5441434703e"
CAJEWF010000011.1	RepeatMasker	Unknown	4431049	4431229	961	-	.	ID="RND-6_FAMILY-8391";Tend="1160";Tstart="975";shortTE="F";uid="2aa0148b-f6af-4b3a-9174-3c915f3e822d"
CAJEWF010000011.1	RepeatMasker	DNA	2771201	2771368	803	-	.	ID="DNA-11_BTA";Tend="365";Tstart="178";shortTE="F";uid="3474f12a-45b8-485f-be2c-fa8764fcccf3"
CAJEWF010000011.1	RepeatMasker	Unknown	9417438	9417603	1463	-	.	ID="RND-6_FAMILY-11";Tend="1077";Tstart="912";shortTE="F";uid="87d1ff16-0b10-4243-82ba-35ec37ade6d9"
CAJEWF010000011.1	RepeatMasker	DNA	11348498	11348637	1128	-	.	ID="RND-6_FAMILY-11069";Tend="1031";Tstart="891";shortTE="F";uid="9233490c-5772-4d5b-aad1-e20ae0873ef8"
CAJEWF010000011.1	RepeatMasker	DNA	7741372	7741633	1606	-	.	ID="RND-1_FAMILY-59";Tend="1241";Tstart="981";shortTE="F";uid="d26dd836-01fd-4ce4-83fc-eb0c08aeb124"
CAJEWF010000011.1	RepeatMasker	Unknown	5734727	5734869	1013	-	.	ID="RND-1_FAMILY-27";Tend="1049";Tstart="907";shortTE="F";uid="7f02b0d2-4ef5-4cd4-8384-f74c79f466d3"
CAJEWF010000011.1	RepeatMasker	Unknown	2830824	2831017	830	-	.	ID="RND-6_FAMILY-646";Tend="1018";Tstart="831";shortTE="F";uid="885024e5-67ea-4186-87e5-3aa18bc17c7e"
CAJEWF010000011.1	RepeatMasker	LINE/R1	7940598	7941224	1445	-	.	ID="R1-7_BTA";Tend="6037";Tstart="5404";shortTE="F";uid="a5af0567-5b73-4bcf-8838-6ba4c0bc8d91"
CAJEWF010000011.1	RepeatMasker	LTR/Gypsy	323074	323195	474	-	.	ID="RND-6_FAMILY-9105";Tend="1050";Tstart="926";shortTE="F";uid="48fcf1db-328f-4ad0-96ca-d95737024cda"
CAJEWF010000011.1	RepeatMasker	LINE/L2	8433334	8433772	1464	-	.	ID="RND-4_FAMILY-328";TEgroup="ctg_11%7CRND-4_FAMILY-328%7C9";Tend="1163";Tstart="899";shortTE="F";uid="6f070219-1912-44fd-bf64-9894b795dd76"
CAJEWF010000011.1	RepeatMasker	RC/Helitron	3826836	3827462	2572	-	.	ID="RND-1_FAMILY-463";Tend="969";Tstart="380";shortTE="F";uid="131d7ffb-c39e-4b47-bb5a-342779d4738e"
CAJEWF010000011.1	RepeatMasker	DNA/CMC-EnSpm	4587604	4587867	1569	-	.	ID="RND-6_FAMILY-7144";Tend="1229";Tstart="966";shortTE="F";uid="da7f0972-8db0-49a0-af4c-d31ef35fe215"
CAJEWF010000011.1	RepeatMasker	LTR/Gypsy	4952094	4952426	1553	-	.	ID="RND-5_FAMILY-1051";Tend="1452";Tstart="1125";shortTE="F";uid="d94b1fc0-386b-4720-b305-849926c4e6b2"
CAJEWF010000011.1	RepeatMasker	Unknown	4179674	4179800	766	-	.	ID="RND-6_FAMILY-830";Tend="1553";Tstart="1428";shortTE="F";uid="ddd5289e-de9f-4ee8-867c-b0abdc83745d"
CAJEWF010000011.1	RepeatMasker	Unknown	6926132	6926254	765	-	.	ID="RND-4_FAMILY-226";Tend="1038";Tstart="915";shortTE="F";uid="0df2698c-a41c-42e4-9f09-7561cddf0bab"
CAJEWF010000011.1	RepeatMasker	Unknown	10191033	10191419	2890	-	.	ID="RND-1_FAMILY-741";Tend="1301";Tstart="915";shortTE="F";uid="70fe7d39-8078-4293-9d63-df3c75dbad1d"
CAJEWF010000011.1	RepeatMasker	DNA/Kolobok	10986785	10987176	2301	-	.	ID="RND-6_FAMILY-6547";Tend="1102";Tstart="648";shortTE="F";uid="78760422-2791-4daf-a3c6-6990813b86ea"
CAJEWF010000011.1	RepeatMasker	RC/Helitron	7747282	7747554	1532	-	.	ID="RND-1_FAMILY-88";Tend="1385";Tstart="1111";shortTE="F";uid="8b3e8e9d-3703-4db2-8179-8f0be23a5c82"
CAJEWF010000011.1	RepeatMasker	Unknown	10374475	10374736	1438	-	.	ID="RND-4_FAMILY-227";Tend="1236";Tstart="979";shortTE="F";uid="caf5db08-738f-465a-b33d-7a1359613933"
CAJEWF010000011.1	RepeatMasker	DNA/hAT?	12145649	12145960	2345	-	.	ID="HAT-N6_BTA";Tend="311";Tstart="1";shortTE="F";uid="f3006ef6-b22c-4639-a2ad-702485ff1f3e"
CAJEWF010000011.1	RepeatMasker	Unknown	7884706	7884949	1856	-	.	ID="RND-3_FAMILY-154";Tend="1205";Tstart="962";shortTE="F";uid="f2268f39-361b-4f26-9fa9-c51c919ef601"
CAJEWF010000011.1	RepeatMasker	Unknown	6928625	6928767	1118	-	.	ID="RND-1_FAMILY-27";Tend="1049";Tstart="904";shortTE="F";uid="5e428f2d-b1a0-4a57-84f0-16d7bf644e1f"
CAJEWF010000011.1	RepeatMasker	DNA	5984480	5985624	6821	-	.	ID="RND-1_FAMILY-535";Tend="2016";Tstart="800";shortTE="F";uid="26a23900-3d6a-4093-9e17-2fd4bb3100cf"
CAJEWF010000011.1	RepeatMasker	DNA/Maverick	6620673	6621004	660	-	.	ID="POLINTON-3_RPR";Tend="4750";Tstart="4413";shortTE="F";uid="e782f0c1-cade-47bd-967f-08738f8da4dc"
CAJEWF010000011.1	RepeatMasker	DNA/CMC	51646	54780	15092	-	.	ID="rnd-6_family-1987";Tend="2587";Tstart="569";shortTE="F";uid="09e64d2b-72ed-4405-9ecd-2924e552954f"
CAJEWF010000011.1	RepeatMasker	DNA/CMC	10312309	10312519	892	-	.	ID="RND-5_FAMILY-957";Tend="1082";Tstart="857";shortTE="F";uid="9fbd2f8e-1b82-4448-826e-4ee9030675cb"
CAJEWF010000011.1	RepeatMasker	Unknown	731811	733599	12537	-	.	ID="RND-6_FAMILY-1979";Tend="1793";Tstart="1";shortTE="F";uid="81edcea9-7ba3-43e2-82d4-04a1f011cbc4"
CAJEWF010000011.1	RepeatMasker	DNA/CMC-EnSpm	8896800	8896930	835	-	.	ID="RND-6_FAMILY-1912";Tend="1089";Tstart="959";shortTE="F";uid="bbb089e3-077c-4df5-bdc3-a8ed80888f9a"
CAJEWF010000011.1	RepeatMasker	RC/Helitron	12016384	12016638	917	-	.	ID="RND-5_FAMILY-1779";Tend="1055";Tstart="814";shortTE="F";uid="cba16887-9d5f-497f-92bc-275d4fcc75fd"
CAJEWF010000011.1	RepeatMasker	Unknown	9463851	9464402	1368	-	.	ID="RND-5_FAMILY-38";TEgroup="ctg_11%7CRND-5_FAMILY-38%7C2";Tend="1229";Tstart="949";shortTE="F";uid="5074ecc9-d302-4afd-828e-21a1cf6a7fd9"
CAJEWF010000011.1	RepeatMasker	DNA/CMC	10504832	10505065	1969	-	.	ID="RND-5_FAMILY-34";Tend="1152";Tstart="917";shortTE="F";uid="1b1ad415-dae4-4c12-b502-ca3630791345"
CAJEWF010000011.1	RepeatMasker	DNA/CMC	5845393	5845647	1995	-	.	ID="RND-5_FAMILY-844";Tend="1108";Tstart="854";shortTE="F";uid="64e55aa1-76b8-44a9-8e47-babc244b5868"
CAJEWF010000011.1	RepeatMasker	DNA	1730272	1730423	777	-	.	ID="RND-6_FAMILY-2572";Tend="2037";Tstart="1892";shortTE="F";uid="b8615fb4-5405-478b-9182-7f7ba22946d6"
CAJEWF010000011.1	RepeatMasker	LTR/Gypsy	3740236	3741271	8491	-	.	ID="RND-1_FAMILY-459";Tend="1783";Tstart="754";shortTE="F";uid="360297e6-1871-40b3-9018-83e9d8808d58"
CAJEWF010000011.1	RepeatMasker	LTR/Gypsy	3241677	3242175	2260	-	.	ID="RND-6_FAMILY-1649";Tend="1409";Tstart="974";shortTE="F";uid="4f7d8231-380b-42d5-9bde-68cbad2f877b"
CAJEWF010000011.1	RepeatMasker	DNA/TcMar-Tigger	7865683	7865941	812	-	.	ID="RND-5_FAMILY-1880";Tend="985";Tstart="760";shortTE="F";uid="3319c8bd-c68c-4d5b-8d25-51c026ae030b"
CAJEWF010000011.1	RepeatMasker	LTR/Gypsy	11852781	11853052	1945	-	.	ID="RND-6_FAMILY-1649";Tend="1402";Tstart="1127";shortTE="F";uid="9c537b19-a49f-4f0e-8856-99fcd2ed43fa"
CAJEWF010000011.1	RepeatMasker	Unknown	9482017	9482380	1559	-	.	ID="RND-1_FAMILY-223";Tend="1255";Tstart="908";shortTE="F";uid="1321c7a1-ab24-4777-9b13-e1793c0b91cb"
CAJEWF010000011.1	RepeatMasker	DNA	7695831	7696025	855	-	.	ID="RND-5_FAMILY-149";Tend="1355";Tstart="1150";shortTE="F";uid="c135a4a4-b20e-40b8-b677-45671be9516c"
CAJEWF010000011.1	RepeatMasker	Unknown	10430290	10430460	475	-	.	ID="RND-1_FAMILY-119";TEgroup="ctg_11%7CRND-1_FAMILY-119%7C5";Tend="1187";Tstart="1043";shortTE="F";uid="1b867f80-21fe-4eb1-a867-aa8272447fc8"
CAJEWF010000011.1	RepeatMasker	Unknown	777602	777748	1257	-	.	ID="RND-4_FAMILY-384";Tend="1006";Tstart="860";shortTE="F";uid="c2939286-08a8-481b-850b-682e0a45dbec"
CAJEWF010000011.1	RepeatMasker	DNA/CMC-EnSpm	7686628	7686799	434	-	.	ID="RND-5_FAMILY-1821";Tend="1213";Tstart="1068";shortTE="F";uid="1baac25d-aced-4e7b-8f55-ee5c497a1328"
CAJEWF010000011.1	RepeatMasker	DNA	10623115	10623384	1537	-	.	ID="RND-1_FAMILY-59";Tend="1249";Tstart="987";shortTE="F";uid="9c172c50-4112-4496-9416-50bdf0b8d1cc"
CAJEWF010000011.1	RepeatMasker	Unknown	5957312	5957425	583	-	.	ID="RND-4_FAMILY-227";Tend="1098";Tstart="985";shortTE="F";uid="b10a726c-0f8a-4ee4-a376-f40db5b4150f"
CAJEWF010000011.1	RepeatMasker	DNA/PIF-Spy	2734116	2734475	682	-	.	ID="ISL2EU-2N1_BTA";TEgroup="ctg_11%7CISL2EU-2N1_BTA%7C2";Tend="195";Tstart="1";shortTE="F";uid="f3e50552-4737-429f-9fa4-b87cd4c11922"
CAJEWF010000011.1	RepeatMasker	DNA	12018237	12018512	1283	-	.	ID="RND-1_FAMILY-59";Tend="1242";Tstart="978";shortTE="F";uid="8fcdedcb-0b81-48f3-9f7c-bee33e4f4aa9"
CAJEWF010000011.1	RepeatMasker	DNA/CMC-EnSpm	8629493	8629619	1041	-	.	ID="RND-6_FAMILY-1912";Tend="1076";Tstart="950";shortTE="F";uid="e767b8d4-1da0-4ca7-a2d4-2860e29e11c4"
CAJEWF010000011.1	RepeatMasker	DNA	11397877	11398491	1346	-	.	ID="RND-6_FAMILY-467";TEgroup="ctg_11%7CRND-6_FAMILY-467%7C3";Tend="3971";Tstart="3645";shortTE="F";uid="5641197e-3ef9-46fb-a8fe-9e2305d17af2"
CAJEWF010000011.1	RepeatMasker	Unknown	10717453	10717688	1913	-	.	ID="RND-6_FAMILY-778";Tend="1182";Tstart="947";shortTE="F";uid="8ea03bc5-780b-4b27-96a8-39abd7cc8bf5"
CAJEWF010000011.1	RepeatMasker	DNA/CMC-EnSpm	8891707	8891970	1536	-	.	ID="RND-6_FAMILY-737";Tend="1150";Tstart="888";shortTE="F";uid="b9267f51-89bb-4fd8-b7d6-536b45252d91"
CAJEWF010000011.1	RepeatMasker	Unknown	1916321	1916486	926	-	.	ID="RND-1_FAMILY-671";Tend="963";Tstart="803";shortTE="F";uid="46a01cc9-ad08-4197-b4b2-c49b60055465"
CAJEWF010000011.1	RepeatMasker	Unknown	6208628	6208825	1278	-	.	ID="RND-2_FAMILY-63";Tend="1096";Tstart="869";shortTE="F";uid="ea674e15-5649-4386-ab14-f9e19696e65b"
CAJEWF010000011.1	RepeatMasker	DNA	1186848	1187038	856	-	.	ID="RND-1_FAMILY-822";Tend="4722";Tstart="4531";shortTE="F";uid="083c4eda-69f7-4fc2-8f5d-1f6ccf9a4c74"
CAJEWF010000011.1	RepeatMasker	DNA/CMC-EnSpm	6045791	6045983	1311	-	.	ID="RND-6_FAMILY-1077";Tend="1170";Tstart="977";shortTE="F";uid="12daf956-baa8-419b-95a2-f29903558120"
CAJEWF010000011.1	RepeatMasker	LINE/I-Jockey	7578234	7578538	1716	-	.	ID="RND-1_FAMILY-240";Tend="1221";Tstart="912";shortTE="F";uid="2ce123be-cdc8-4bf3-8e2f-bce0a856bdc3"
CAJEWF010000011.1	RepeatMasker	LINE/R1	11235935	11236130	843	-	.	ID="RND-6_FAMILY-1164";Tend="1741";Tstart="1547";shortTE="F";uid="6738a6a6-35bb-4017-81f5-722d4085dbf8"
CAJEWF010000011.1	RepeatMasker	DNA/Maverick	7082310	7082641	2527	-	.	ID="RND-2_FAMILY-28";Tend="1068";Tstart="739";shortTE="F";uid="44ff14da-ebcd-481b-99ca-d9c4ca09c8ca"
CAJEWF010000011.1	RepeatMasker	LTR/Gypsy	9502964	9503233	1907	-	.	ID="RND-3_FAMILY-25";Tend="1087";Tstart="818";shortTE="F";uid="2e5179e4-b083-45b2-a53b-ce60298c967b"
CAJEWF010000011.1	RepeatMasker	DNA/CMC-EnSpm	4533986	4534228	916	-	.	ID="RND-1_FAMILY-56";Tend="1150";Tstart="884";shortTE="F";uid="606f3e43-0d7b-4b4c-81a0-19310c52ad17"
CAJEWF010000011.1	RepeatMasker	RC/Helitron	7395693	7395907	424	-	.	ID="RND-6_FAMILY-410";Tend="1465";Tstart="1234";shortTE="F";uid="529b6961-2ae3-4ad1-bc1b-0c3aa5474ae5"
CAJEWF010000011.1	RepeatMasker	LTR/Gypsy	11594893	11595157	1154	-	.	ID="RND-6_FAMILY-417";Tend="1174";Tstart="909";shortTE="F";uid="cab8df50-e8cc-44f5-a3ae-b49a7ff82f57"
CAJEWF010000011.1	RepeatMasker	DNA/hAT-Tip100	12212575	12212835	1333	-	.	ID="RND-1_FAMILY-839";Tend="1884";Tstart="1622";shortTE="F";uid="4dae41f4-604b-4e62-9062-6e351e4f89a6"
CAJEWF010000011.1	RepeatMasker	DNA/TcMar-Tigger	10243407	10243596	1387	-	.	ID="RND-1_FAMILY-236";Tend="1095";Tstart="906";shortTE="F";uid="42c4d068-2d03-4c03-b5fc-f90ef836cab3"
CAJEWF010000011.1	RepeatMasker	DNA/PIF-Harbinger	7598425	7598658	1398	-	.	ID="RND-4_FAMILY-1090";Tend="1191";Tstart="949";shortTE="F";uid="b68bf50f-3497-4519-8fc7-a17f26a937b9"
CAJEWF010000011.1	RepeatMasker	Unknown	3922462	3922771	1983	-	.	ID="RND-3_FAMILY-258";Tend="1110";Tstart="773";shortTE="F";uid="3f573aac-5f4b-41b4-a872-ee2fe11a08bd"
CAJEWF010000011.1	RepeatMasker	DNA/TcMar-Tc1	2325546	2325743	861	-	.	ID="RND-4_FAMILY-168";Tend="1175";Tstart="963";shortTE="F";uid="c541efe5-dec5-40c3-8db6-6972ee261fe4"
CAJEWF010000011.1	RepeatMasker	Unknown	9730038	9730411	869	-	.	ID="RND-6_FAMILY-1679";Tend="1026";Tstart="665";shortTE="F";uid="2fa28722-9e3b-4644-9417-96912e7ac668"
CAJEWF010000011.1	RepeatMasker	DNA/CMC-EnSpm	5302838	5302974	466	-	.	ID="ENSPM-2N1_BTA";Tend="186";Tstart="6";shortTE="F";uid="2111bb23-5f07-43d5-b5b0-1a31a292fc01"
CAJEWF010000011.1	RepeatMasker	DNA/hAT?	7760451	7760794	1865	-	.	ID="RND-6_FAMILY-2385";Tend="1364";Tstart="985";shortTE="F";uid="8e653cc0-8201-41db-bc9d-6341132c1125"
CAJEWF010000011.1	RepeatMasker	DNA/CMC-EnSpm	3673610	3673799	832	-	.	ID="RND-1_FAMILY-56";Tend="1149";Tstart="924";shortTE="F";uid="3a15781f-2ab8-4923-9db8-9770321e7e0d"
CAJEWF010000011.1	RepeatMasker	DNA/hAT-hATm	58676	59091	2173	-	.	ID="RND-5_FAMILY-5084";Tend="841";Tstart="450";shortTE="F";uid="2c329899-9213-4c7c-8458-0119bf4af113"
CAJEWF010000011.1	RepeatMasker	DNA	243494	243642	732	-	.	ID="DNA-1_BTA";Tend="458";Tstart="312";shortTE="F";uid="dfc6707d-2496-402a-9a22-22b1f0ff4e51"
CAJEWF010000011.1	RepeatMasker	DNA/Sola-1	5461601	5461755	503	-	.	ID="RND-6_FAMILY-5806";Tend="4275";Tstart="4133";shortTE="F";uid="9a1c1e68-3c7d-4f59-b248-239e58251b80"
CAJEWF010000011.1	RepeatMasker	DNA/CMC	10475982	10476294	2422	-	.	ID="RND-1_FAMILY-81";Tend="1257";Tstart="948";shortTE="F";uid="3aab8132-5324-41eb-9353-ddfeffffe377"
CAJEWF010000011.1	RepeatMasker	Unknown	10873671	10873772	640	-	.	ID="RND-6_FAMILY-1777";Tend="1278";Tstart="1177";shortTE="F";uid="336b8410-6c36-493c-ac1e-f38787191ad4"
CAJEWF010000011.1	RepeatMasker	DNA/Sola-2	4015410	4015705	1872	-	.	ID="RND-6_FAMILY-14157";Tend="1722";Tstart="1382";shortTE="F";uid="58a270db-bf3c-4da5-a666-f1936c45da93"
CAJEWF010000011.1	RepeatMasker	DNA/hAT-hAT5	10730866	10731099	683	-	.	ID="RND-5_FAMILY-1384";Tend="232";Tstart="2";shortTE="F";uid="35b21734-edc6-47b0-a520-3702537be2b4"
CAJEWF010000011.1	RepeatMasker	LINE/L2	5973842	5973992	623	-	.	ID="RND-1_FAMILY-164";Tend="1181";Tstart="1030";shortTE="F";uid="04b632f8-fc8f-479c-965b-53f0f6e511ba"
CAJEWF010000011.1	RepeatMasker	DNA/CMC-EnSpm	11393673	11393940	998	-	.	ID="RND-1_FAMILY-56";Tend="1150";Tstart="896";shortTE="F";uid="f0d24373-e459-4a19-8a8a-c8595fbf3150"
CAJEWF010000011.1	RepeatMasker	DNA	5962582	5962741	474	-	.	ID="DNA-10_BTA";Tend="272";Tstart="72";shortTE="F";uid="3556f70d-891c-4fcb-9175-560c05999fad"
CAJEWF010000011.1	RepeatMasker	DNA/CMC-EnSpm	11914576	11914733	774	-	.	ID="RND-6_FAMILY-6392";Tend="855";Tstart="690";shortTE="F";uid="2cee73d4-16b3-42bf-9317-94ad4024868d"
CAJEWF010000011.1	RepeatMasker	DNA/hAT-Tip100	1448931	1449148	1159	-	.	ID="RND-4_FAMILY-272";Tend="1240";Tstart="1033";shortTE="F";uid="2af137be-c6ab-497d-8437-b7467ebce195"
CAJEWF010000011.1	RepeatMasker	LTR/Gypsy	5372295	5372551	1546	-	.	ID="RND-4_FAMILY-31";Tend="1364";Tstart="1109";shortTE="F";uid="884ab6b6-bef0-48ee-8dcc-a1f2f19c4e6c"
CAJEWF010000011.1	RepeatMasker	Unknown	7642712	7643149	2688	-	.	ID="RND-5_FAMILY-1518";Tend="1305";Tstart="887";shortTE="F";uid="e0c55a58-0b33-487f-9a83-23eb01222699"
CAJEWF010000011.1	RepeatMasker	LTR/Gypsy	10959911	10960170	586	-	.	ID="RND-4_FAMILY-369";Tend="1191";Tstart="937";shortTE="F";uid="7204c294-6c65-4062-8111-d9ea54fb3b4b"
CAJEWF010000011.1	RepeatMasker	Unknown	4253048	4254392	11692	-	.	ID="RND-1_FAMILY-900";Tend="2304";Tstart="960";shortTE="F";uid="cb8ae1bf-4a3a-4091-a0aa-04cbe55475ce"
CAJEWF010000011.1	RepeatMasker	DNA/hAT-Tip100	12049174	12049657	1648	-	.	ID="RND-4_FAMILY-272";Tend="1532";Tstart="1118";shortTE="F";uid="d0534f3c-96f1-4274-a1fe-b39d57a10d71"
CAJEWF010000011.1	RepeatMasker	DNA/TcMar-Tc1	5182380	5182885	1307	-	.	ID="mariner-n1_bta";Tend="998";Tstart="578";shortTE="F";uid="2148ee6d-61bc-4c69-b851-4db864327aea"
CAJEWF010000011.1	RepeatMasker	DNA	10673627	10674465	2743	-	.	ID="DNA-1_BTA";TEgroup="ctg_11%7CDNA-1_BTA%7C8";Tend="504";Tstart="1";shortTE="F";uid="74159f85-6596-4aca-92e8-6321e61aeb1f"
CAJEWF010000011.1	RepeatMasker	DNA	3937926	3938096	425	-	.	ID="RND-1_FAMILY-768";Tend="718";Tstart="549";shortTE="F";uid="0458c407-66f1-4447-a9d6-3a04d9322da0"
CAJEWF010000011.1	RepeatMasker	LTR/Gypsy	1877578	1877719	596	-	.	ID="RND-6_FAMILY-2211";Tend="1584";Tstart="1444";shortTE="F";uid="9eca3147-e10c-4969-b459-5317c528df3c"
CAJEWF010000011.1	RepeatMasker	Unknown	461584	462043	1658	-	.	ID="RND-4_FAMILY-315";Tend="1337";Tstart="912";shortTE="F";uid="769fd375-ad9b-4664-a885-4fc0ef8e39de"
CAJEWF010000011.1	RepeatMasker	DNA	1866953	1867230	756	-	.	ID="DNA-4_BTA";Tend="296";Tstart="7";shortTE="F";uid="91381c5b-d431-49a9-a26e-609041031a5d"
CAJEWF010000011.1	RepeatMasker	Unknown	11609679	11609806	491	-	.	ID="RND-3_FAMILY-763";Tend="1190";Tstart="1061";shortTE="F";uid="48c64ce5-eeaa-4da2-a3eb-2e4b914ae2bb"
CAJEWF010000011.1	RepeatMasker	LTR/Gypsy	10585993	10586255	1211	-	.	ID="RND-6_FAMILY-417";Tend="1166";Tstart="904";shortTE="F";uid="4facb2a2-ad6e-40fa-97e6-6d82f7c90b5f"
CAJEWF010000011.1	RepeatMasker	LTR/Gypsy	861204	861469	1131	-	.	ID="RND-6_FAMILY-417";Tend="1179";Tstart="915";shortTE="F";uid="bb1b531f-10b3-4ae6-b4cb-a5c5b1c40f80"
CAJEWF010000011.1	RepeatMasker	LINE/L2	8462677	8462949	1603	-	.	ID="RND-4_FAMILY-328";Tend="1161";Tstart="887";shortTE="F";uid="10789292-2764-47a7-8297-a17a4443090d"
CAJEWF010000011.1	RepeatMasker	DNA	11622894	11623082	949	-	.	ID="rnd-5_family-312";Tend="1081";Tstart="915";shortTE="F";uid="3e7dc567-3195-4e94-a721-aed26307c8d0"
CAJEWF010000011.1	RepeatMasker	DNA/CMC-EnSpm	8955488	8955612	484	-	.	ID="RND-4_FAMILY-447";Tend="1215";Tstart="1089";shortTE="F";uid="485adf34-59b2-46ff-9585-d44fb1c2ca6a"
CAJEWF010000011.1	RepeatMasker	DNA	3583953	3584463	778	-	.	ID="RND-1_FAMILY-535";Tend="1325";Tstart="798";shortTE="F";uid="deb7a93e-122c-4873-b9b4-73e2d78aee92"
CAJEWF010000011.1	RepeatMasker	DNA/CMC-EnSpm	8886819	8887035	770	-	.	ID="RND-6_FAMILY-737";Tend="1150";Tstart="875";shortTE="F";uid="dafffe07-2f8d-43b9-8c42-489a041a8b90"
CAJEWF010000011.1	RepeatMasker	Unknown	8166092	8166201	826	-	.	ID="RND-5_FAMILY-1778";Tend="1152";Tstart="1043";shortTE="F";uid="4b3c769f-5fec-424b-bab9-2e8529c77caa"
CAJEWF010000011.1	RepeatMasker	Unknown	7595962	7596184	1107	-	.	ID="RND-6_FAMILY-1734";Tend="1183";Tstart="960";shortTE="F";uid="d645631b-678f-4e6b-a1e3-0e8b59ac48ee"
CAJEWF010000011.1	RepeatMasker	DNA/hAT-Tip100	12114125	12114611	3065	-	.	ID="RND-6_FAMILY-9495";Tend="1687";Tstart="1202";shortTE="F";uid="0dbad45d-d135-4c16-b95f-1498a40f8b26"
CAJEWF010000011.1	RepeatMasker	LTR/Gypsy	742034	742326	1095	-	.	ID="RND-6_FAMILY-1649";Tend="1401";Tstart="1114";shortTE="F";uid="2a18d5b3-e1b3-4beb-9f1e-5b49364cb629"
CAJEWF010000011.1	RepeatMasker	DNA	8346979	8347324	1136	-	.	ID="RND-5_FAMILY-149";Tend="1345";Tstart="1009";shortTE="F";uid="871d6733-ec14-4b44-be24-51207d62aa65"
CAJEWF010000011.1	RepeatMasker	RC/Helitron	1202655	1203055	1731	-	.	ID="RND-4_FAMILY-803";Tend="1353";Tstart="963";shortTE="F";uid="56785046-7035-4876-b07d-127eb1af7288"
CAJEWF010000011.1	RepeatMasker	LTR/Gypsy	10782267	10782525	1180	-	.	ID="RND-6_FAMILY-417";Tend="1168";Tstart="912";shortTE="F";uid="2aa9f742-9cdc-46bc-92d0-f121d5049938"
CAJEWF010000011.1	RepeatMasker	DNA	8727399	8727936	758	-	.	ID="DNA-4_BTA";TEgroup="ctg_11%7CDNA-4_BTA%7C1";Tend="554";Tstart="92";shortTE="F";uid="4466569a-0325-40d6-b35e-7d7c882281e7"
CAJEWF010000011.1	RepeatMasker	LTR/Gypsy	684542	684826	1140	-	.	ID="RND-6_FAMILY-1649";Tend="1425";Tstart="1145";shortTE="F";uid="2b4c2859-771d-46c7-8d7a-fa7613f51548"
CAJEWF010000011.1	RepeatMasker	LTR/Gypsy	10277366	10277631	1887	-	.	ID="RND-3_FAMILY-25";Tend="1089";Tstart="822";shortTE="F";uid="ca063dd4-409c-4c3b-9519-4f8232510ca8"
CAJEWF010000011.1	RepeatMasker	RC/Helitron	12238164	12240038	16882	-	.	ID="RND-6_FAMILY-631";Tend="2638";Tstart="765";shortTE="F";uid="2cfcefe4-6e46-4938-b854-ddcb5c4ae878"
CAJEWF010000011.1	RepeatMasker	DNA	1520430	1520703	1886	-	.	ID="DNA-11_BTA";Tend="277";Tstart="1";shortTE="F";uid="869b02c2-f6c4-48a5-b8ad-531ffe1b7f66"
CAJEWF010000011.1	RepeatMasker	DNA/CMC	6822216	6822444	1724	-	.	ID="ENSPM-N1_BTA";Tend="228";Tstart="1";shortTE="F";uid="3967e185-f8aa-41b2-8703-7fa7dd456091"
CAJEWF010000011.1	RepeatMasker	DNA/CMC	11929611	11932926	29643	-	.	ID="RND-1_FAMILY-120";Tend="4141";Tstart="781";shortTE="F";uid="e1ec0b3e-62d1-40d4-b90b-a5bb878ac4e5"
CAJEWF010000011.1	RepeatMasker	DNA	11487082	11487635	3969	-	.	ID="DNA-4_BTA";Tend="554";Tstart="1";shortTE="F";uid="7101a35d-b4a7-4b30-8f18-314743ffb2b8"
CAJEWF010000011.1	RepeatMasker	DNA/CMC-EnSpm	3424503	3424659	777	-	.	ID="RND-6_FAMILY-1912";Tend="1100";Tstart="955";shortTE="F";uid="bb1e5cd1-27a9-4114-a71e-781282ddf947"
CAJEWF010000011.1	RepeatMasker	Unknown	10255169	10255420	1358	-	.	ID="RND-1_FAMILY-36";Tend="1206";Tstart="952";shortTE="F";uid="e9aa2bed-7c1e-4bc7-b3d3-98cb6a3a1a16"
CAJEWF010000011.1	RepeatMasker	Unknown	8334821	8335065	1392	-	.	ID="RND-6_FAMILY-1750";Tend="1240";Tstart="1017";shortTE="F";uid="db0e2b4f-81b5-419b-91db-5511ff92e66b"
CAJEWF010000011.1	RepeatMasker	DNA/CMC	10936105	10937308	7835	-	.	ID="rnd-6_family-633";Tend="1763";Tstart="562";shortTE="F";uid="edd2c6a2-1802-4dd5-b07e-f77800ca325d"
CAJEWF010000011.1	RepeatMasker	Unknown	2291737	2291862	873	-	.	ID="RND-5_FAMILY-5118";Tend="1094";Tstart="969";shortTE="F";uid="a94c6ed2-a8dd-401a-b0d5-00a39e63e4c8"
CAJEWF010000011.1	RepeatMasker	DNA	3358408	3358547	558	-	.	ID="RND-1_FAMILY-307";Tend="1337";Tstart="1197";shortTE="F";uid="17d32fa6-a7ff-4663-add7-d995e226d447"
CAJEWF010000011.1	RepeatMasker	DNA/Kolobok	11282787	11282958	616	-	.	ID="kolobok-n2_bta";Tend="155";Tstart="25";shortTE="F";uid="0abaf639-632b-4724-9fe4-aff592177616"
CAJEWF010000011.1	RepeatMasker	LTR/Gypsy	3207041	3207351	1799	-	.	ID="RND-5_FAMILY-1051";Tend="1477";Tstart="1178";shortTE="F";uid="7aa7ff67-4186-42d0-a726-00fe5ff4dbf9"
CAJEWF010000011.1	RepeatMasker	DNA	5904571	5904697	931	-	.	ID="DNA4-17B_BTA";Tend="127";Tstart="1";shortTE="F";uid="bc4e9481-daca-4a4b-82c1-de772fca7f06"
CAJEWF010000011.1	RepeatMasker	Unknown	11182005	11182597	4596	-	.	ID="RND-5_FAMILY-3024";Tend="1438";Tstart="838";shortTE="F";uid="79d43a32-d405-4909-ad82-c09ad8766258"
CAJEWF010000011.1	RepeatMasker	DNA/TcMar-Tc1	1528209	1528948	3209	-	.	ID="RND-6_FAMILY-576";Tend="1699";Tstart="897";shortTE="F";uid="53fa838a-71ab-4edc-a6fd-9ef5533b0a37"
CAJEWF010000011.1	RepeatMasker	RC/Helitron	4050782	4051194	1596	-	.	ID="RND-5_FAMILY-4101";Tend="725";Tstart="319";shortTE="F";uid="4ff46355-cf08-4be4-ab46-24e9b4565825"
CAJEWF010000011.1	RepeatMasker	DNA/hAT-Tip100	8113169	8113419	1358	-	.	ID="RND-5_FAMILY-3523";Tend="923";Tstart="669";shortTE="F";uid="e31e67f9-5f45-4c2c-8a96-c76d4f3f8f1b"
CAJEWF010000011.1	RepeatMasker	DNA	3811568	3812071	4151	-	.	ID="DNA-1_BTA";Tend="504";Tstart="1";shortTE="F";uid="8a329c9f-5ad3-4019-a976-9f10eca59ef7"
CAJEWF010000011.1	RepeatMasker	Unknown	2413042	2413249	758	-	.	ID="RND-1_FAMILY-266";Tend="1113";Tstart="871";shortTE="F";uid="e7c301a0-d3f8-4997-a50c-ba7f82faade3"
CAJEWF010000011.1	RepeatMasker	DNA/CMC	6747891	6748089	1209	-	.	ID="RND-1_FAMILY-303";Tend="1123";Tstart="924";shortTE="F";uid="05b9d19e-32d5-4553-9061-3b9d5cd0fd87"
CAJEWF010000011.1	RepeatMasker	LTR/Gypsy	11594549	11594827	1181	-	.	ID="RND-4_FAMILY-369";Tend="1150";Tstart="914";shortTE="F";uid="e443eeee-1562-4118-a4ad-984ea6c7a295"
CAJEWF010000011.1	RepeatMasker	DNA/CMC-EnSpm	4542127	4542538	3498	-	.	ID="ENSPM-N3_BTA";Tend="414";Tstart="1";shortTE="F";uid="68d7b166-a698-4c4d-b39f-ff8de366d436"
CAJEWF010000011.1	RepeatMasker	Unknown	582979	583104	419	-	.	ID="RND-1_FAMILY-27";Tend="1042";Tstart="910";shortTE="F";uid="38ff6d46-ad35-42d3-a954-43347e93dad5"
CAJEWF010000011.1	RepeatMasker	DNA	159219	159423	451	-	.	ID="DNA-11_BTA";Tend="471";Tstart="268";shortTE="F";uid="b2777320-613b-4ad2-bdc3-5fb085b63745"
CAJEWF010000011.1	RepeatMasker	DNA/CMC	6400526	6400722	1216	-	.	ID="ENSPM-N2_BTA";Tend="212";Tstart="18";shortTE="F";uid="c5c42d2b-61e8-48b5-831a-d6cebe17e476"
CAJEWF010000011.1	RepeatMasker	DNA/CMC-EnSpm	4407249	4407398	1208	-	.	ID="RND-6_FAMILY-10965";Tend="1069";Tstart="920";shortTE="F";uid="bba6097b-5a9c-4308-8d3f-ebc86025afc0"
CAJEWF010000011.1	RepeatMasker	DNA	8386415	8388220	15453	-	.	ID="RND-6_FAMILY-1408";Tend="2213";Tstart="407";shortTE="F";uid="77b159d1-8811-4b47-9471-644f3f819c37"
CAJEWF010000011.1	RepeatMasker	Unknown	3751135	3751532	1610	-	.	ID="RND-5_FAMILY-1518";Tend="1353";Tstart="952";shortTE="F";uid="1aad6683-ebe7-4a5c-9ec4-d3f288885eb4"
CAJEWF010000011.1	RepeatMasker	LTR/Gypsy	4097027	4097136	476	-	.	ID="RND-4_FAMILY-31";TEgroup="ctg_11%7CRND-4_FAMILY-31%7C1";Tend="1164";Tstart="1036";shortTE="T";uid="62a6ef05-a47b-47f3-9a33-83cc78e5d1f6"
CAJEWF010000011.1	RepeatMasker	RC/Helitron	9094465	9094627	1025	-	.	ID="RND-4_FAMILY-309";Tend="1786";Tstart="1625";shortTE="F";uid="3d1ee1da-70da-407f-941d-4f976873527b"
CAJEWF010000011.1	RepeatMasker	RC/Helitron	8809977	8811613	1097	-	.	ID="RND-5_FAMILY-4979";TEgroup="ctg_11%7CRND-5_FAMILY-4979%7C1";Tend="2408";Tstart="688";shortTE="F";uid="b01d5fd0-a4ff-4d20-af97-21ce5cfeeac1"
CAJEWF010000011.1	RepeatMasker	RC/Helitron	7868634	7868935	1106	-	.	ID="HELITRON-1N1B_BTA";Tend="308";Tstart="14";shortTE="F";uid="51a4e46b-0603-4e65-8473-0985ba525da1"
CAJEWF010000011.1	RepeatMasker	Unknown	11627992	11628158	1188	-	.	ID="RND-4_FAMILY-384";Tend="1004";Tstart="838";shortTE="F";uid="a4b43c70-426f-47a4-9c13-9936e0500449"
CAJEWF010000011.1	RepeatMasker	RC/Helitron	335992	336324	811	-	.	ID="RND-5_FAMILY-430";Tend="2107";Tstart="1808";shortTE="F";uid="edcbbf4e-35ba-4556-9e39-7fabc3c40311"
CAJEWF010000011.1	RepeatMasker	DNA	3247422	3247658	671	-	.	ID="DNA-5_BTA";Tend="255";Tstart="18";shortTE="F";uid="831b0431-405a-4deb-bf30-c866aa0be7c1"
CAJEWF010000011.1	RepeatMasker	LINE/I	7182920	7183064	584	-	.	ID="RND-6_FAMILY-27";Tend="1189";Tstart="1017";shortTE="F";uid="7d371eb6-cb67-4d9d-8c72-8aaae0215531"
CAJEWF010000011.1	RepeatMasker	Unknown	10133151	10133322	674	-	.	ID="RND-3_FAMILY-763";Tend="1240";Tstart="1072";shortTE="F";uid="bdef512e-02ea-4fa3-a19e-5aefe86b7307"
CAJEWF010000011.1	RepeatMasker	LTR/Gypsy	2891429	2891556	466	-	.	ID="RND-6_FAMILY-417";Tend="1153";Tstart="1013";shortTE="F";uid="f68d6903-4ab1-4078-8fe7-23a170358904"
CAJEWF010000011.1	RepeatMasker	Unknown	764065	764221	981	-	.	ID="RND-4_FAMILY-384";Tend="1000";Tstart="839";shortTE="F";uid="624e89a6-5cab-477d-9804-3c35abc35b0f"
CAJEWF010000011.1	RepeatMasker	DNA/Kolobok-Hydra	1776472	1777173	790	-	.	ID="RND-1_FAMILY-647";TEgroup="ctg_11%7CRND-1_FAMILY-647%7C1";Tend="1769";Tstart="917";shortTE="F";uid="ff1130c4-d5e5-45a0-a04b-d223d54f36d8"
CAJEWF010000011.1	RepeatMasker	LTR/Gypsy	617563	617736	719	-	.	ID="RND-6_FAMILY-2211";TEgroup="ctg_11%7CRND-6_FAMILY-2211%7C1";Tend="1608";Tstart="1441";shortTE="T";uid="6deb3167-2bc7-4e47-b38d-2b7418902114"
CAJEWF010000011.1	RepeatMasker	LTR/Gypsy	8887647	8887753	1070	-	.	ID="RND-5_FAMILY-1051";Tend="1435";Tstart="1127";shortTE="F";uid="367aabb1-945a-4556-9437-06d2d6b8e411"
CAJEWF010000011.1	RepeatMasker	DNA	2273218	2273461	1643	-	.	ID="RND-1_FAMILY-125";Tend="1478";Tstart="1232";shortTE="F";uid="b63df093-e7fe-4350-8ef2-bfa86bcd7cf3"
CAJEWF010000011.1	RepeatMasker	DNA/CMC	1333558	1333773	976	-	.	ID="ENSPM-N2_BTA";Tend="212";Tstart="1";shortTE="F";uid="bbb2d2ca-7fc9-41c4-9c2c-2e1e3bc9e499"
CAJEWF010000011.1	RepeatMasker	Unknown	7039514	7039705	1305	-	.	ID="RND-4_FAMILY-384";Tend="1091";Tstart="837";shortTE="F";uid="a930ee23-22b5-45ba-a2b4-a056aa527aec"
CAJEWF010000011.1	RepeatMasker	DNA	9257483	9257857	1823	-	.	ID="DNA-4_BTA";Tend="372";Tstart="3";shortTE="F";uid="00687de5-0ef4-44d5-b16f-f50f830cbfbc"
CAJEWF010000011.1	RepeatMasker	DNA	8818658	8819436	5042	-	.	ID="RND-6_FAMILY-913";Tend="1691";Tstart="922";shortTE="F";uid="1120a626-a8d1-494c-87b4-6a7a560fbe9c"
CAJEWF010000011.1	RepeatMasker	DNA/TcMar-Mariner	1401419	1402495	677	-	.	ID="mariner-50_hsal";Tend="1701";Tstart="235";shortTE="F";uid="d357630d-82a2-475d-b095-68f2aa08573f"
CAJEWF010000011.1	RepeatMasker	DNA/hAT?	11858701	11858814	717	-	.	ID="RND-1_FAMILY-824";Tend="1370";Tstart="1258";shortTE="F";uid="65760143-cf3a-41fd-8c7b-17b4b2bf007c"
CAJEWF010000011.1	RepeatMasker	Unknown	4241680	4241799	694	-	.	ID="RND-4_FAMILY-227";Tend="1231";Tstart="1112";shortTE="F";uid="07bdc79a-04b9-4cc9-a9ca-eaa6dcb28872"
CAJEWF010000011.1	RepeatMasker	DNA/PIF-Spy	8978903	8979263	1540	-	.	ID="rnd-1_family-204";Tend="805";Tstart="503";shortTE="F";uid="6b13f865-fe7e-4393-9a6a-368bef742b5f"
CAJEWF010000011.1	RepeatMasker	DNA/hAT-hATm	9347509	9347787	402	-	.	ID="HAT-19_LSAL";Tend="2269";Tstart="1991";shortTE="F";uid="6c73f96d-134d-4fa6-bb36-242ea9e5b370"
CAJEWF010000011.1	RepeatMasker	DNA/hAT-Tip100	11990838	11991066	1361	-	.	ID="RND-6_FAMILY-1923";Tend="2391";Tstart="2167";shortTE="F";uid="8b92dc50-3c43-4e9c-82b0-9d833eaaa787"
CAJEWF010000011.1	RepeatMasker	DNA/CMC-Transib	5849176	5849283	472	-	.	ID="RND-5_FAMILY-2303";Tend="909";Tstart="792";shortTE="F";uid="8621d524-83b0-4ccf-b8a8-32b18c84d4fe"
CAJEWF010000011.1	RepeatMasker	DNA	10093571	10093672	538	-	.	ID="dna-5_bta";Tend="255";Tstart="166";shortTE="F";uid="a30f3752-ae2b-41a9-8124-549b0548f406"
CAJEWF010000011.1	RepeatMasker	DNA	529652	529952	973	-	.	ID="RND-4_FAMILY-211";Tend="1142";Tstart="845";shortTE="F";uid="013e1999-9fab-4fbd-94b3-f759ccaed59a"
CAJEWF010000011.1	RepeatMasker	DNA/CMC-EnSpm	3509360	3509609	1517	-	.	ID="RND-1_FAMILY-56";Tend="1147";Tstart="890";shortTE="F";uid="f863e774-c43f-41e5-ab76-0093f3632959"
CAJEWF010000011.1	RepeatMasker	Unknown	3613924	3614092	1498	-	.	ID="RND-5_FAMILY-652";Tend="1090";Tstart="921";shortTE="F";uid="d28a0ed0-a81a-42c2-aae5-35623f2afa8b"
CAJEWF010000011.1	RepeatMasker	Unknown	8405102	8405255	499	-	.	ID="RND-1_FAMILY-27";Tend="1042";Tstart="890";shortTE="F";uid="57c7ac60-0f35-4d16-83a4-3c0999678b44"
CAJEWF010000011.1	RepeatMasker	Unknown	9832646	9832795	813	-	.	ID="RND-4_FAMILY-1071";Tend="1025";Tstart="868";shortTE="F";uid="6d28f432-f5e5-40e0-872e-1158b99a0495"
CAJEWF010000011.1	RepeatMasker	LINE/L2	10197165	10197447	1392	-	.	ID="RND-4_FAMILY-328";Tend="1163";Tstart="886";shortTE="F";uid="ba71ce8b-2d0c-4c62-b8f1-6f7331e0eedb"
CAJEWF010000011.1	RepeatMasker	Unknown	10863059	10863328	1225	-	.	ID="RND-1_FAMILY-354";Tend="1174";Tstart="901";shortTE="F";uid="9f75c89a-134d-45ad-b496-486f9e9e7b7c"
CAJEWF010000011.1	RepeatMasker	Unknown	1749284	1749449	1048	-	.	ID="RND-4_FAMILY-384";Tend="1004";Tstart="839";shortTE="F";uid="0ede51b6-089a-4f95-8d23-14a331f1442a"
CAJEWF010000011.1	RepeatMasker	Unknown	7986165	7986727	4802	-	.	ID="RND-1_FAMILY-688";Tend="1502";Tstart="940";shortTE="F";uid="cc8f1621-6ae2-4811-b634-72d71f4e988c"
CAJEWF010000011.1	RepeatMasker	Unknown	40613	41212	4597	-	.	ID="RND-6_FAMILY-5660";Tend="4215";Tstart="3622";shortTE="F";uid="f1a41402-647d-40af-84d9-e1863d44eed4"
CAJEWF010000011.1	RepeatMasker	LTR/Gypsy	2755110	2755734	1201	-	.	ID="RND-4_FAMILY-31";Tend="1103";Tstart="501";shortTE="F";uid="42b56a17-c847-4788-b765-546b5f907395"
CAJEWF010000011.1	RepeatMasker	LTR/Gypsy	4422733	4422999	1761	-	.	ID="RND-5_FAMILY-56";Tend="1325";Tstart="1055";shortTE="F";uid="2b998c3b-7ce8-45e3-a372-1503ebd0d924"
CAJEWF010000011.1	RepeatMasker	DNA/Kolobok	4550843	4551049	505	-	.	ID="RND-1_FAMILY-53";TEgroup="ctg_11%7CRND-1_FAMILY-53%7C1";Tend="3179";Tstart="2970";shortTE="T";uid="05e445ad-d33d-44cb-8630-9335a2c9b25c"
CAJEWF010000011.1	RepeatMasker	Unknown	10330954	10331119	1442	-	.	ID="RND-5_FAMILY-652";Tend="1088";Tstart="922";shortTE="F";uid="e09e4ec5-1cff-4cbf-a5e0-e5b6bb044fe0"
CAJEWF010000011.1	RepeatMasker	Unknown	1742741	1743050	1951	-	.	ID="RND-1_FAMILY-70";Tend="1222";Tstart="921";shortTE="F";uid="91927f0e-b8bc-443b-8e6f-d7589ac0ba7d"
CAJEWF010000011.1	RepeatMasker	DNA	11833119	11833270	1048	-	.	ID="rnd-6_family-11069";Tend="1033";Tstart="902";shortTE="F";uid="81a1da4c-2691-4e84-8208-77b7bc052c6d"
CAJEWF010000011.1	RepeatMasker	DNA/CMC-EnSpm	1515518	1515766	1284	-	.	ID="RND-1_FAMILY-56";Tend="1156";Tstart="910";shortTE="F";uid="613e2dde-5085-4dcd-92ce-3d899c88d086"
CAJEWF010000011.1	RepeatMasker	DNA	5396786	5397034	1262	-	.	ID="DNA-11_BTA";Tend="534";Tstart="275";shortTE="F";uid="4b85d057-ae2b-4f9d-bb68-27e975f7c491"
CAJEWF010000011.1	RepeatMasker	DNA/CMC	3212033	3212255	1709	-	.	ID="ENSPM-N1_BTA";Tend="228";Tstart="7";shortTE="F";uid="6b864c83-7d40-447f-815a-07e0c46e212b"
CAJEWF010000011.1	RepeatMasker	DNA	6612498	6613054	4843	-	.	ID="RND-1_FAMILY-110";Tend="2100";Tstart="1544";shortTE="F";uid="054c4def-04c0-443b-bf0c-400c9d68bf70"
CAJEWF010000011.1	RepeatMasker	DNA/hAT-Tip100	10893397	10893656	784	-	.	ID="RND-5_FAMILY-926";Tend="1633";Tstart="1382";shortTE="F";uid="7a6ee1ca-f5d9-44ec-9b55-3f4ebfdb8e8d"
CAJEWF010000011.1	RepeatMasker	Unknown	7261293	7261466	897	-	.	ID="RND-1_FAMILY-36";Tend="1209";Tstart="1034";shortTE="F";uid="54fdaf97-2a0d-4e95-9989-89a8bf6c4361"
CAJEWF010000011.1	RepeatMasker	Unknown	9182039	9182336	2258	-	.	ID="RND-6_FAMILY-1752";Tend="1263";Tstart="964";shortTE="F";uid="4ed7d194-664a-4aaa-ac23-9d2d677ec84d"
CAJEWF010000011.1	RepeatMasker	Unknown	8376419	8376904	4206	-	.	ID="RND-4_FAMILY-624";Tend="1349";Tstart="864";shortTE="F";uid="a56653ec-fc51-4ae8-92b1-d1adccb2e9e6"
CAJEWF010000011.1	RepeatMasker	RC/Helitron	4851440	4851884	1702	-	.	ID="RND-4_FAMILY-803";Tend="1324";Tstart="907";shortTE="F";uid="c9d04977-fa45-4e48-9db2-1ecce3d7dc0c"
CAJEWF010000011.1	RepeatMasker	DNA/CMC-Chapaev-3	3119197	3119334	940	-	.	ID="RND-6_FAMILY-649";Tend="1913";Tstart="1762";shortTE="F";uid="a7de26af-dd6e-4bed-ad8f-6fbc747d0502"
CAJEWF010000011.1	RepeatMasker	LTR/Gypsy	1755992	1756149	671	-	.	ID="RND-6_FAMILY-417";Tend="1062";Tstart="905";shortTE="F";uid="dced9612-f649-4070-ac61-af9a2d4c4841"
CAJEWF010000011.1	RepeatMasker	LINE/L2	5166737	5168543	12793	-	.	ID="RND-1_FAMILY-520";Tend="6103";Tstart="4364";shortTE="F";uid="d7f12490-fab0-4f2b-81d8-14b71cfb09e1"
CAJEWF010000011.1	RepeatMasker	DNA	2996807	2996992	478	-	.	ID="RND-4_FAMILY-211";Tend="1812";Tstart="1624";shortTE="F";uid="1908a54c-8b6c-4a59-a27b-31328b2f0282"
CAJEWF010000011.1	RepeatMasker	Unknown	3543017	3543403	3245	-	.	ID="RND-1_FAMILY-76";Tend="1247";Tstart="861";shortTE="F";uid="6c9ea7a5-c1d8-4eaa-af78-6df989253086"
CAJEWF010000011.1	RepeatMasker	Unknown	11275517	11275665	457	-	.	ID="RND-6_FAMILY-6753";Tend="1593";Tstart="1443";shortTE="F";uid="8cef0ad1-1cdc-4630-83b3-919b45dba815"
CAJEWF010000011.1	RepeatMasker	Unknown	6862550	6862740	552	-	.	ID="RND-2_FAMILY-342";Tend="1038";Tstart="843";shortTE="F";uid="72e4f1a4-a211-4d9a-97c1-f791bb1026f6"
CAJEWF010000011.1	RepeatMasker	DNA/CMC-Chapaev-3	3262434	3262579	1058	-	.	ID="RND-6_FAMILY-649";Tend="1908";Tstart="1762";shortTE="F";uid="950e8d1e-78bd-444a-9d14-6a37c29578ba"
CAJEWF010000011.1	RepeatMasker	LTR/Pao	1648149	1648348	1170	-	.	ID="RND-5_FAMILY-543";Tend="1017";Tstart="818";shortTE="F";uid="9e72eabc-3bd3-40e5-9e2b-25bed595c545"
CAJEWF010000011.1	RepeatMasker	DNA	4106144	4106574	2815	-	.	ID="DNA-10_BTA";Tend="434";Tstart="1";shortTE="F";uid="5be75bea-83e3-4ab2-b321-69b82991935a"
CAJEWF010000011.1	RepeatMasker	Unknown	973854	974097	772	-	.	ID="RND-6_FAMILY-1247";Tend="1216";Tstart="964";shortTE="F";uid="f605f958-660b-462e-95f4-04fcb22a6a1d"
CAJEWF010000011.1	RepeatMasker	Unknown	9507103	9507641	2505	-	.	ID="RND-1_FAMILY-556";Tend="1391";Tstart="837";shortTE="F";uid="33455bd4-118e-46ee-a679-7aba30d4afac"
CAJEWF010000011.1	RepeatMasker	Unknown	10731401	10731674	1575	-	.	ID="RND-6_FAMILY-1752";Tend="1252";Tstart="961";shortTE="F";uid="0695c3be-92d8-4498-8141-f6e47d420c86"
CAJEWF010000011.1	RepeatMasker	DNA/CMC	2857530	2857740	1669	-	.	ID="ENSPM-N2_BTA";Tend="212";Tstart="1";shortTE="F";uid="fa77a6d6-0301-44ea-a41d-262b4627ed5f"
CAJEWF010000011.1	RepeatMasker	DNA/Crypton-V	9345068	9345505	3776	-	.	ID="RND-1_FAMILY-470";Tend="2143";Tstart="1706";shortTE="F";uid="b3f8cd2a-dbb4-4295-90aa-c3517cb86ebe"
CAJEWF010000011.1	RepeatMasker	DNA	3250098	3250351	801	-	.	ID="DNA-5_BTA";Tend="255";Tstart="1";shortTE="F";uid="2e62d1b5-ab3e-457f-b903-5c08e2fbd7a4"
CAJEWF010000011.1	RepeatMasker	RC/Helitron	4768127	4768375	557	-	.	ID="RND-5_FAMILY-4101";Tend="725";Tstart="491";shortTE="F";uid="77d087c7-e121-45bb-a590-017dec441e31"
CAJEWF010000011.1	RepeatMasker	Unknown	3729905	3730071	1402	-	.	ID="RND-5_FAMILY-652";Tend="1088";Tstart="922";shortTE="F";uid="116d9aed-de52-4d33-a14c-282774c6e3b8"
CAJEWF010000011.1	RepeatMasker	RC/Helitron	11646964	11647168	719	-	.	ID="RND-6_FAMILY-5434";Tend="4711";Tstart="4504";shortTE="F";uid="eb1de3ea-b56e-4315-834c-7b61ac8ab0bf"
CAJEWF010000011.1	RepeatMasker	DNA/hAT-Tip100	4283191	4283325	645	-	.	ID="RND-5_FAMILY-3189";Tend="1682";Tstart="1547";shortTE="F";uid="c5cc29ba-be75-4af3-9b35-fe6b92782dcc"
CAJEWF010000011.1	RepeatMasker	LTR/Gypsy	9452976	9453092	812	-	.	ID="RND-6_FAMILY-1646";Tend="1242";Tstart="1126";shortTE="F";uid="fd8cdde6-3e47-4a74-8ff5-5008ede7f958"
CAJEWF010000011.1	RepeatMasker	LTR/Gypsy	11733727	11733934	874	-	.	ID="RND-6_FAMILY-1646";Tend="1505";Tstart="1295";shortTE="F";uid="02223b41-aeb3-4e1d-9dc7-07b1ba7232d7"
CAJEWF010000011.1	RepeatMasker	DNA/hAT-Tip100	4792788	4793014	1215	-	.	ID="RND-5_FAMILY-4888";Tend="1506";Tstart="1289";shortTE="F";uid="2046ee4b-dfa1-4101-8a79-80594048363b"
CAJEWF010000011.1	RepeatMasker	DNA/CMC-EnSpm	11653551	11653687	519	-	.	ID="RND-2_FAMILY-41";Tend="1097";Tstart="973";shortTE="F";uid="6c76b9ae-706c-4b5b-aee8-2158b1ee4017"
CAJEWF010000011.1	RepeatMasker	DNA/Academ-1	2110783	2110934	571	-	.	ID="RND-6_FAMILY-3554";Tend="621";Tstart="469";shortTE="F";uid="462f1c46-ee9e-4f97-aeb8-93c8c5660378"
CAJEWF010000011.1	RepeatMasker	DNA/CMC	637611	637820	1230	-	.	ID="RND-6_FAMILY-5287";Tend="1123";Tstart="909";shortTE="F";uid="c9976684-5aaf-4b67-a114-d33af77ab8a4"
CAJEWF010000011.1	RepeatMasker	DNA	3894839	3894966	1085	-	.	ID="DNA4-17B_BTA";Tend="276";Tstart="149";shortTE="F";uid="4944b5f1-cf4b-4037-9256-e6f9883bb607"
CAJEWF010000011.1	RepeatMasker	DNA/CMC-EnSpm	4807898	4808088	772	-	.	ID="RND-6_FAMILY-1165";Tend="414";Tstart="228";shortTE="F";uid="ecca644e-8574-4993-bc19-2c2db007a659"
CAJEWF010000011.1	RepeatMasker	Unknown	2059210	2059453	1490	-	.	ID="RND-3_FAMILY-154";Tend="1202";Tstart="958";shortTE="F";uid="3a0addd8-7e90-4c74-9081-b5a69cf54c99"
CAJEWF010000011.1	RepeatMasker	DNA	3496866	3497137	1757	-	.	ID="RND-6_FAMILY-14136";Tend="1103";Tstart="826";shortTE="F";uid="4f8db8db-902e-45ea-b18c-e8653f215514"
CAJEWF010000011.1	RepeatMasker	Unknown	4481552	4481742	1327	-	.	ID="RND-6_FAMILY-1750";Tend="991";Tstart="802";shortTE="F";uid="1fe5d8f1-7ba6-4208-985a-26d13df79ea5"
CAJEWF010000011.1	RepeatMasker	DNA	10583534	10583886	2335	-	.	ID="RND-4_FAMILY-1911";Tend="1188";Tstart="868";shortTE="F";uid="b79dcefb-522d-4800-865d-8b41f1d83c04"
CAJEWF010000011.1	RepeatMasker	DNA	7464031	7464292	904	-	.	ID="RND-2_FAMILY-6";Tend="1204";Tstart="965";shortTE="F";uid="2bc7a299-2ad9-4234-a8e4-c7ad02a5b5c0"
CAJEWF010000011.1	RepeatMasker	DNA/CMC-EnSpm	8253196	8253608	3118	-	.	ID="ENSPM-N3_BTA";Tend="414";Tstart="1";shortTE="F";uid="1e22adca-a184-4fab-ab9f-c992359e2667"
CAJEWF010000011.1	RepeatMasker	DNA/CMC-EnSpm	1234759	1234993	1226	-	.	ID="RND-6_FAMILY-1077";Tend="1139";Tstart="914";shortTE="F";uid="0d0cbf1f-8bb5-4ec8-bb74-0f2cea814ed3"
CAJEWF010000011.1	RepeatMasker	LINE/I-Jockey	9849211	9849390	858	-	.	ID="RND-4_FAMILY-756";Tend="2896";Tstart="2731";shortTE="F";uid="066912b3-be79-474e-9171-cfc0139d3ef4"
CAJEWF010000011.1	RepeatMasker	DNA	9282040	9282157	673	-	.	ID="RND-3_FAMILY-152";Tend="1095";Tstart="976";shortTE="F";uid="06a6a85e-f63c-4fc0-bfd1-36728855f2ec"
CAJEWF010000011.1	RepeatMasker	DNA/CMC-EnSpm	5958076	5958203	897	-	.	ID="RND-6_FAMILY-1912";Tend="1079";Tstart="952";shortTE="F";uid="d3d1d3c4-12a3-4b95-ae70-2146d550bd0a"
CAJEWF010000011.1	RepeatMasker	RC/Helitron	747024	747866	5151	-	.	ID="HELITRON-N3_BTA";Tend="854";Tstart="1";shortTE="F";uid="d842babd-c93c-4872-92f6-32e28572d534"
CAJEWF010000011.1	RepeatMasker	LTR/Gypsy	611551	611810	1616	-	.	ID="RND-3_FAMILY-25";Tend="1086";Tstart="826";shortTE="F";uid="e86cc15d-3a2a-426b-aa1a-402d84ce792c"
CAJEWF010000011.1	RepeatMasker	Unknown	1290016	1290417	3384	-	.	ID="RND-1_FAMILY-354";Tend="1284";Tstart="883";shortTE="F";uid="4cbc1746-88b3-47da-8ac9-7f8cb1f433d5"
CAJEWF010000011.1	RepeatMasker	DNA/PIF-Spy	10804628	10804831	562	-	.	ID="RND-6_FAMILY-1132";Tend="1239";Tstart="1032";shortTE="F";uid="7c389481-b021-4b00-8b8f-059edc16ba09"
CAJEWF010000011.1	RepeatMasker	DNA	9819998	9820217	1102	-	.	ID="DNA-11_BTA";Tend="275";Tstart="75";shortTE="F";uid="06e5a9a9-d9a8-49aa-aba6-90a4d0ffa9d9"
CAJEWF010000011.1	RepeatMasker	DNA	7111189	7111761	4095	-	.	ID="dna-4_bta";Tend="554";Tstart="1";shortTE="F";uid="70f9a48a-472d-4b12-8c71-629a9634e217"
CAJEWF010000011.1	RepeatMasker	DNA	10581143	10581392	560	-	.	ID="RND-6_FAMILY-1278";Tend="563";Tstart="309";shortTE="F";uid="50e13a5a-9b61-4e9e-80f0-a7765729d60a"
CAJEWF010000011.1	RepeatMasker	LTR/Gypsy	10373592	10373846	1566	-	.	ID="RND-5_FAMILY-1051";Tend="1189";Tstart="935";shortTE="F";uid="ff89b014-8cc1-48af-a303-500ec92ac338"
CAJEWF010000011.1	RepeatMasker	DNA	9297505	9297759	2054	-	.	ID="DNA-5_BTA";Tend="255";Tstart="1";shortTE="F";uid="5fd389f1-55ae-4487-bc54-00d9033068b1"
CAJEWF010000011.1	RepeatMasker	DNA	1200533	1201010	1475	-	.	ID="DNA-4_BTA";Tend="551";Tstart="1";shortTE="F";uid="b955cd12-89b5-4cb7-8577-6600458d95f6"
CAJEWF010000011.1	RepeatMasker	DNA	6796748	6796982	729	-	.	ID="DNA-5_BTA";Tend="238";Tstart="1";shortTE="F";uid="1a1ed155-78c1-4b1b-9dba-dbdd4971892a"
CAJEWF010000011.1	RepeatMasker	Unknown	5829839	5829997	545	-	.	ID="RND-1_FAMILY-223";Tend="1254";Tstart="1096";shortTE="F";uid="d0b10341-1f22-4a32-880c-85129f815972"
CAJEWF010000011.1	RepeatMasker	DNA/CMC-EnSpm	1154652	1154805	1173	-	.	ID="RND-6_FAMILY-10965";Tend="1078";Tstart="925";shortTE="F";uid="60316737-9624-4499-b27a-777a20764f4b"
CAJEWF010000011.1	RepeatMasker	DNA	954475	954603	968	-	.	ID="RND-5_FAMILY-1857";Tend="4714";Tstart="4586";shortTE="F";uid="5bc5d6a9-a2ac-4560-8fd0-f14ef6aacd6f"
CAJEWF010000011.1	RepeatMasker	DNA/hAT-Tip100	8505433	8505797	2284	-	.	ID="RND-5_FAMILY-4888";Tend="1867";Tstart="1511";shortTE="F";uid="4177f1e6-1fc3-45c4-8aab-5eb1cafbaed5"
CAJEWF010000011.1	RepeatMasker	LTR/Gypsy	10146421	10146679	1483	-	.	ID="RND-6_FAMILY-1646";Tend="1502";Tstart="1244";shortTE="F";uid="fdd3cb7c-2878-4e2f-bab9-55d8214f2fb8"
CAJEWF010000011.1	RepeatMasker	DNA/CMC	11844613	11845006	2703	-	.	ID="RND-1_FAMILY-93";Tend="1273";Tstart="879";shortTE="F";uid="1bb47b4c-8cc7-40ff-8ada-02e167f5007a"
CAJEWF010000011.1	RepeatMasker	LINE/L2	2301675	2301934	1507	-	.	ID="RND-4_FAMILY-328";Tend="1158";Tstart="896";shortTE="F";uid="bf31d9ff-637a-4a28-b28d-5ca34ee3bdf0"
CAJEWF010000011.1	RepeatMasker	DNA/CMC-EnSpm	3232072	3232200	592	-	.	ID="RND-2_FAMILY-41";Tend="1131";Tstart="1002";shortTE="F";uid="cbfbbfc4-40d8-4669-a7ba-3ec1fa0573f8"
CAJEWF010000011.1	RepeatMasker	DNA/PIF-Spy	8629616	8629774	534	-	.	ID="RND-5_FAMILY-3137";TEgroup="ctg_11%7CRND-5_FAMILY-3137%7C1";Tend="778";Tstart="622";shortTE="T";uid="2f5b3c42-90e5-4134-afb1-7966005f9036"
CAJEWF010000011.1	RepeatMasker	Unknown	2901959	2902081	437	-	.	ID="RND-3_FAMILY-330";Tend="1081";Tstart="959";shortTE="F";uid="c173d8aa-a0bb-4d5c-8fa4-79690e389822"
CAJEWF010000011.1	RepeatMasker	DNA/CMC-EnSpm	9573351	9573496	1032	-	.	ID="RND-6_FAMILY-10965";Tend="1069";Tstart="924";shortTE="F";uid="1aebb8d0-c726-4af4-bc16-7955b51bcda4"
CAJEWF010000011.1	RepeatMasker	DNA/hAT-hATm	4335663	4335946	475	-	.	ID="RND-6_FAMILY-448";Tend="3789";Tstart="3530";shortTE="F";uid="30606d15-9548-4885-ab1c-f32a6c4606b9"
CAJEWF010000011.1	RepeatMasker	DNA/PIF-Spy	6406896	6407130	1364	-	.	ID="RND-6_FAMILY-7525";Tend="1175";Tstart="945";shortTE="F";uid="bfc7e584-509d-4948-bad2-8b828aeb4205"
CAJEWF010000011.1	RepeatMasker	DNA/TcMar-Mariner	11953468	11953743	1746	-	.	ID="RND-5_FAMILY-2739";Tend="1238";Tstart="960";shortTE="F";uid="35dcfa9c-2b2a-4811-8b56-54c15015a555"
CAJEWF010000011.1	RepeatMasker	DNA/hAT-hATm	1928860	1929181	1624	-	.	ID="RND-6_FAMILY-7639";Tend="1789";Tstart="1465";shortTE="F";uid="5409f0ee-b454-45f1-8ad1-d6aabc1a6e39"
CAJEWF010000011.1	RepeatMasker	Unknown	4400637	4400934	2338	-	.	ID="RND-1_FAMILY-202";Tend="1212";Tstart="915";shortTE="F";uid="768fb555-2efd-43f5-8e7b-975811bc7049"
CAJEWF010000011.1	RepeatMasker	DNA	10397941	10398198	1638	-	.	ID="RND-1_FAMILY-59";Tend="1245";Tstart="984";shortTE="F";uid="774f8850-e96a-4a84-a811-4a9e43a96dba"
CAJEWF010000011.1	RepeatMasker	DNA/CMC-EnSpm	4248426	4248555	660	-	.	ID="RND-6_FAMILY-6392";Tend="829";Tstart="700";shortTE="F";uid="6ef0395b-3619-4022-824e-b839ce7efeff"
CAJEWF010000011.1	RepeatMasker	Unknown	5021325	5022051	5944	-	.	ID="RND-1_FAMILY-541";Tend="1695";Tstart="967";shortTE="F";uid="88f0de34-09d1-455a-a1c3-067729420de6"
CAJEWF010000011.1	RepeatMasker	DNA/hAT-hAT5	6882123	6882376	874	-	.	ID="RND-5_FAMILY-1384";Tend="1181";Tstart="899";shortTE="F";uid="2acf0449-f690-48fa-a013-9ebfb581bca0"
CAJEWF010000011.1	RepeatMasker	DNA	2998586	2999034	3376	-	.	ID="DNA-1_BTA";Tend="502";Tstart="54";shortTE="F";uid="6bf50b58-c1e7-4afa-978c-089bff63c527"
CAJEWF010000011.1	RepeatMasker	LINE/I-Jockey	12085767	12086220	3472	-	.	ID="RND-6_FAMILY-1663";Tend="2312";Tstart="1875";shortTE="F";uid="656fd061-f942-4089-b4e4-5f46d3dd33cf"
CAJEWF010000011.1	RepeatMasker	Unknown	641573	641772	1025	-	.	ID="RND-6_FAMILY-1734";Tend="1151";Tstart="952";shortTE="F";uid="5b7e5d12-3caa-4b8c-bcc3-ad06464762d9"
CAJEWF010000011.1	RepeatMasker	DNA	6054334	6054524	578	-	.	ID="DNA-11_BTA";Tend="267";Tstart="80";shortTE="F";uid="f905c961-92e0-4879-aa39-515bff956263"
CAJEWF010000011.1	RepeatMasker	DNA	5341150	5341420	1616	-	.	ID="RND-1_FAMILY-59";Tend="1244";Tstart="984";shortTE="F";uid="438ad46c-4b0c-48fa-b309-20fbdfecbd54"
CAJEWF010000011.1	RepeatMasker	LTR/Gypsy	3898813	3898928	552	-	.	ID="RND-5_FAMILY-1051";Tend="1443";Tstart="1327";shortTE="F";uid="822e7cc1-2fe9-4801-81a5-e68f4fb2296e"
CAJEWF010000011.1	RepeatMasker	DNA/hAT-Tip100	11586543	11586676	839	-	.	ID="RND-5_FAMILY-4888";Tend="1472";Tstart="1341";shortTE="F";uid="6980236c-b72f-4b59-bb41-7bb6b4418665"
CAJEWF010000011.1	RepeatMasker	LTR/Gypsy	9654951	9657440	2970	-	.	ID="RND-6_FAMILY-5223";TEgroup="ctg_11%7CRND-6_FAMILY-5223%7C1";Tend="2042";Tstart="56";shortTE="F";uid="a37886a5-d87e-47d6-a73d-c28848eb8ee2"
CAJEWF010000011.1	RepeatMasker	Unknown	9292881	9293372	4435	-	.	ID="RND-6_FAMILY-2136";Tend="1463";Tstart="976";shortTE="F";uid="b7391543-d2f4-435e-8685-efbd0888a39b"
CAJEWF010000011.1	RepeatMasker	DNA/Sola-2	5039790	5040039	1165	-	.	ID="RND-1_FAMILY-227";Tend="1844";Tstart="1591";shortTE="F";uid="04befb73-0c9a-432e-b90e-f9e960d867fd"
CAJEWF010000011.1	RepeatMasker	LTR/Gypsy	12012661	12012946	1209	-	.	ID="RND-5_FAMILY-27";Tend="1210";Tstart="920";shortTE="F";uid="61515b1d-c881-4c13-bf80-9cb373da0f1a"
CAJEWF010000011.1	RepeatMasker	DNA/hAT-Tip100	3885495	3885798	1810	-	.	ID="RND-5_FAMILY-4888";Tend="1613";Tstart="1314";shortTE="F";uid="eff03dce-c00d-415c-9464-1674d8e72c63"
CAJEWF010000011.1	RepeatMasker	LINE/L2	6496626	6497005	3261	-	.	ID="RND-6_FAMILY-3238";Tend="2258";Tstart="1880";shortTE="F";uid="4c8466ab-f430-4652-b3b6-6d2a0d89cbb0"
CAJEWF010000011.1	RepeatMasker	Unknown	1600301	1600414	723	-	.	ID="RND-4_FAMILY-2665";Tend="1064";Tstart="952";shortTE="F";uid="308e8a00-cb94-4a58-86a3-ba9091b51e83"
CAJEWF010000011.1	RepeatMasker	Unknown	8155824	8156064	1578	-	.	ID="RND-6_FAMILY-2709";Tend="1226";Tstart="989";shortTE="F";uid="57edab84-5a73-4b41-b625-24ce0cfbfd6b"
CAJEWF010000011.1	RepeatMasker	DNA/CMC-EnSpm	2545022	2546175	951	-	.	ID="RND-5_FAMILY-1102";TEgroup="ctg_11%7CRND-5_FAMILY-1102%7C1";Tend="1896";Tstart="1091";shortTE="F";uid="63a0ddb3-5a8d-43f1-9dea-5e0de194030c"
CAJEWF010000011.1	RepeatMasker	Unknown	8933140	8933682	854	-	.	ID="RND-1_FAMILY-449";TEgroup="ctg_11%7CRND-1_FAMILY-449%7C1";Tend="1312";Tstart="937";shortTE="F";uid="a02f6418-8dcf-402d-ad57-f830ebfa4e2f"
CAJEWF010000011.1	RepeatMasker	Unknown	2631135	2631492	667	-	.	ID="RND-6_FAMILY-5186";Tend="1236";Tstart="851";shortTE="F";uid="fa9a4e78-0cea-4ffe-9214-8ee9609184cb"
CAJEWF010000011.1	RepeatMasker	DNA	8775900	8776114	527	-	.	ID="DNA-5_BTA";Tend="238";Tstart="18";shortTE="F";uid="af8ba031-46b5-478b-9dbe-c6edf8e1e2a9"
CAJEWF010000011.1	RepeatMasker	DNA	1240517	1240784	1362	-	.	ID="DNA-11_BTA";Tend="261";Tstart="1";shortTE="F";uid="7c090fa3-3a1d-4a25-bb0d-3a450339306d"
CAJEWF010000011.1	RepeatMasker	Unknown	8730832	8730982	735	-	.	ID="RND-1_FAMILY-286";Tend="1325";Tstart="1166";shortTE="F";uid="27bafab0-0b9f-484c-9df4-46c4f476fc4d"
CAJEWF010000011.1	RepeatMasker	DNA	2218233	2218525	1025	-	.	ID="DNA-11_BTA";Tend="277";Tstart="3";shortTE="F";uid="2aba7924-e24a-4225-8b27-a9adb7ddd18f"
CAJEWF010000011.1	RepeatMasker	DNA/hAT?	192036	192262	673	-	.	ID="RND-6_FAMILY-2283";Tend="1130";Tstart="913";shortTE="F";uid="b183b096-550c-4579-97f4-a9be1d3becfa"
CAJEWF010000011.1	RepeatMasker	DNA/CMC	11301972	11302246	468	-	.	ID="RND-1_FAMILY-977";Tend="655";Tstart="386";shortTE="F";uid="a58d9b67-fecd-48ce-b457-a2dbe32d4070"
CAJEWF010000011.1	RepeatMasker	DNA	6000759	6001034	1745	-	.	ID="DNA-11_BTA";Tend="551";Tstart="275";shortTE="F";uid="7bce98c3-0bb6-4c88-8aee-ae88f94f8a17"
CAJEWF010000011.1	RepeatMasker	DNA	2759064	2759479	3300	-	.	ID="RND-5_FAMILY-1477";Tend="1312";Tstart="900";shortTE="F";uid="501dd5ec-7ed6-4e62-b72a-90409686592a"
CAJEWF010000011.1	RepeatMasker	LTR/Gypsy	3563477	3563739	1177	-	.	ID="RND-6_FAMILY-1649";Tend="1154";Tstart="893";shortTE="F";uid="5fcd828a-4eec-4d59-9a59-b61efa956bc8"
CAJEWF010000011.1	RepeatMasker	LTR/Gypsy	9376683	9376951	1099	-	.	ID="RND-3_FAMILY-25";Tend="1090";Tstart="821";shortTE="F";uid="ece52f59-eab6-42cb-9cf0-bfe7bf0ae0bb"
CAJEWF010000011.1	RepeatMasker	Unknown	7041788	7042032	1119	-	.	ID="RND-6_FAMILY-7438";Tend="1192";Tstart="924";shortTE="F";uid="a6b85450-6281-4c58-98b2-b830006ede48"
CAJEWF010000011.1	RepeatMasker	DNA/PIF-Spy	9065988	9066201	1053	-	.	ID="RND-6_FAMILY-1161";Tend="7252";Tstart="7053";shortTE="F";uid="c0303260-abdf-44b5-9a3c-8167e0122f3c"
CAJEWF010000011.1	RepeatMasker	DNA/Academ-1	12257586	12258298	6440	-	.	ID="RND-1_FAMILY-406";Tend="1679";Tstart="966";shortTE="F";uid="cf31a221-4cd0-4d8d-a1a8-6833fbcf70d6"
CAJEWF010000011.1	RepeatMasker	LTR/Gypsy	1217727	1217846	431	-	.	ID="RND-6_FAMILY-43";Tend="1016";Tstart="901";shortTE="F";uid="bf85d1d4-51e7-4f1e-a23f-720a685fe334"
CAJEWF010000011.1	RepeatMasker	DNA/Sola-2	7946325	7946595	899	-	.	ID="RND-6_FAMILY-755";Tend="1111";Tstart="844";shortTE="F";uid="1696e91c-ac5e-43b9-ad27-95e58730ae03"
CAJEWF010000011.1	RepeatMasker	LTR/Gypsy	9503939	9504203	891	-	.	ID="RND-6_FAMILY-417";Tend="1154";Tstart="819";shortTE="F";uid="867b1a95-3aab-4ddc-82ce-c2791fa078ac"
CAJEWF010000011.1	RepeatMasker	LINE/RTE-BovB	7717122	7717336	1513	-	.	ID="RND-6_FAMILY-5298";Tend="4013";Tstart="3800";shortTE="F";uid="f8fc5865-6491-4550-87b5-e56ff4927057"
CAJEWF010000011.1	RepeatMasker	Unknown	2964425	2964588	550	-	.	ID="RND-1_FAMILY-223";Tend="1245";Tstart="1066";shortTE="F";uid="382afbe9-77ad-4585-9fb2-1032063691ca"
CAJEWF010000011.1	RepeatMasker	DNA	9153416	9153684	1123	-	.	ID="RND-2_FAMILY-6";Tend="1306";Tstart="1032";shortTE="F";uid="0556aaa9-9756-477d-bf35-7b6838dccf0d"
CAJEWF010000011.1	RepeatMasker	Unknown	3069211	3069514	1926	-	.	ID="RND-3_FAMILY-258";Tend="1072";Tstart="773";shortTE="F";uid="24234d6e-9603-488f-9d23-1211cd185ef2"
CAJEWF010000011.1	RepeatMasker	DNA/CMC-EnSpm	4587349	4587454	407	-	.	ID="RND-6_FAMILY-813";Tend="1119";Tstart="1016";shortTE="F";uid="26f8e7cd-e3eb-434e-b23c-078cacee36ed"
CAJEWF010000011.1	RepeatMasker	Unknown	4088152	4088435	1276	-	.	ID="RND-1_FAMILY-36";Tend="1206";Tstart="754";shortTE="F";uid="24a7123f-218e-4b6d-974d-de8e918c94d1"
CAJEWF010000011.1	RepeatMasker	DNA	1854913	1859863	39349	-	.	ID="RND-5_FAMILY-1025";Tend="5994";Tstart="946";shortTE="F";uid="5ca915d7-a158-4cb2-94cf-f735246ba019"
CAJEWF010000011.1	RepeatMasker	LTR/Gypsy	6123180	6123340	1265	-	.	ID="RND-6_FAMILY-1649";Tend="1137";Tstart="973";shortTE="F";uid="4f8be9e3-d875-45ee-88e7-51cb702dacce"
CAJEWF010000011.1	RepeatMasker	DNA/CMC-EnSpm	5890027	5890282	2020	-	.	ID="RND-6_FAMILY-737";Tend="1145";Tstart="890";shortTE="F";uid="9d5aa65f-33e4-47d1-843b-c67112bcbe63"
CAJEWF010000011.1	RepeatMasker	LTR/Gypsy	2169424	2169599	1401	-	.	ID="RND-6_FAMILY-1649";Tend="1147";Tstart="972";shortTE="F";uid="fe2ca116-dea5-47c4-8270-c2252a8c4237"
CAJEWF010000011.1	RepeatMasker	LTR/Gypsy	10802296	10802575	1365	-	.	ID="RND-6_FAMILY-1646";Tend="1499";Tstart="1222";shortTE="F";uid="77b6cae4-5a8e-4b65-88e9-240583ba8f5b"
CAJEWF010000011.1	RepeatMasker	DNA	2178277	2178507	423	-	.	ID="RND-2_FAMILY-6";Tend="1260";Tstart="1006";shortTE="F";uid="f989f056-2a08-4f69-ad7b-352da482303b"
CAJEWF010000011.1	RepeatMasker	DNA	1293110	1293663	4146	-	.	ID="DNA-4_BTA";Tend="554";Tstart="1";shortTE="F";uid="5127b2f3-0c01-4625-a6a2-add78b26473a"
CAJEWF010000011.1	RepeatMasker	DNA	6859875	6860140	1062	-	.	ID="RND-6_FAMILY-14136";Tend="1103";Tstart="836";shortTE="F";uid="af47e1a9-7003-42f5-adf1-05c394038f2d"
CAJEWF010000011.1	RepeatMasker	DNA/CMC-EnSpm	11383245	11383389	766	-	.	ID="RND-6_FAMILY-7144";Tend="1227";Tstart="1085";shortTE="F";uid="b47a1c8e-148f-42d3-a8a0-40a740c45bbd"
CAJEWF010000011.1	RepeatMasker	DNA	4465029	4465284	1278	-	.	ID="DNA-5_BTA";Tend="255";Tstart="1";shortTE="F";uid="d110a072-b5ab-4a7a-bee7-e1725148d677"
CAJEWF010000011.1	RepeatMasker	DNA/CMC-EnSpm	7073660	7073770	526	-	.	ID="RND-6_FAMILY-6392";Tend="806";Tstart="696";shortTE="F";uid="5ae2e9ac-2239-4b7a-ac4e-959bcb573288"
CAJEWF010000011.1	RepeatMasker	DNA/CMC-EnSpm	1175626	1175738	522	-	.	ID="RND-6_FAMILY-6392";Tend="813";Tstart="701";shortTE="F";uid="60535718-991b-40bb-a646-e871cc916603"
CAJEWF010000011.1	RepeatMasker	LTR/Gypsy	11631661	11631905	1226	-	.	ID="RND-4_FAMILY-31";Tend="1352";Tstart="1108";shortTE="F";uid="9b6987f1-c00c-4b02-a82b-7b8f2e20a598"
CAJEWF010000011.1	RepeatMasker	Unknown	793789	793994	985	-	.	ID="RND-4_FAMILY-688";Tend="1244";Tstart="1033";shortTE="F";uid="e785ff11-ee26-42a0-8983-d9e41b448502"
CAJEWF010000011.1	RepeatMasker	DNA/Kolobok	6050696	6050845	955	-	.	ID="RND-6_FAMILY-8584";Tend="4495";Tstart="4347";shortTE="F";uid="dd8f53a2-bf30-433c-8916-02485bb3cc09"
CAJEWF010000011.1	RepeatMasker	DNA/hAT?	11266939	11267056	580	-	.	ID="RND-5_FAMILY-1268";Tend="952";Tstart="830";shortTE="F";uid="b13622d1-ffd3-4997-9d23-a6fe516b03c1"
CAJEWF010000011.1	RepeatMasker	LINE/L1	8817074	8818658	5140	-	.	ID="RND-6_FAMILY-2815";TEgroup="ctg_11%7CRND-6_FAMILY-2815%7C1";Tend="4733";Tstart="3765";shortTE="F";uid="4cdbd72b-a23d-4dd3-8609-dfef2e9010b5"
CAJEWF010000011.1	RepeatMasker	DNA/hAT-Tip100	2983387	2984268	5987	-	.	ID="RND-4_FAMILY-272";Tend="1814";Tstart="942";shortTE="F";uid="6619214a-43e2-4fa1-aa1c-8afc121af199"
CAJEWF010000011.1	RepeatMasker	DNA/CMC-EnSpm	1119896	1120025	452	-	.	ID="RND-6_FAMILY-2037";Tend="1560";Tstart="1260";shortTE="F";uid="e10ca949-4e96-4334-8475-8f07414a57f0"
CAJEWF010000011.1	RepeatMasker	LTR/Gypsy	12227783	12228047	1618	-	.	ID="RND-3_FAMILY-25";Tend="1076";Tstart="816";shortTE="F";uid="40581b47-f05b-42f5-a066-efa573ba587c"
CAJEWF010000011.1	RepeatMasker	DNA/CMC-EnSpm	11375021	11375165	1227	-	.	ID="RND-6_FAMILY-10965";Tend="1069";Tstart="925";shortTE="F";uid="ba2a4554-83c1-41e4-a4fe-29073aa33e5a"
CAJEWF010000011.1	RepeatMasker	DNA/Kolobok-T2	8814382	8815251	6469	-	.	ID="RND-1_FAMILY-395";Tend="1989";Tstart="1103";shortTE="F";uid="a3faeca9-6d9b-4157-856e-7606af129ec4"
CAJEWF010000011.1	RepeatMasker	RC/Helitron	2903749	2904227	2062	-	.	ID="RND-4_FAMILY-309";Tend="2054";Tstart="1573";shortTE="F";uid="7365fafd-fa45-4973-afe4-0553aa641307"
CAJEWF010000011.1	RepeatMasker	DNA	3770915	3771038	1038	-	.	ID="RND-5_FAMILY-3769";Tend="2068";Tstart="1945";shortTE="F";uid="497fc902-2153-4a3c-ab99-0a31e6d65db7"
CAJEWF010000011.1	RepeatMasker	DNA/CMC	7465952	7466251	2244	-	.	ID="RND-1_FAMILY-81";Tend="1257";Tstart="949";shortTE="F";uid="db6e9264-6bee-4ce8-b9e8-5260481f7262"
CAJEWF010000011.1	RepeatMasker	DNA	2274460	2274588	865	-	.	ID="RND-1_FAMILY-59";Tend="1113";Tstart="987";shortTE="F";uid="29bf4300-d36b-4a44-b4b9-f1cd12d0f1fa"
CAJEWF010000011.1	RepeatMasker	Unknown	5307301	5307690	938	-	.	ID="RND-5_FAMILY-38";TEgroup="ctg_11%7CRND-5_FAMILY-38%7C1";Tend="1227";Tstart="966";shortTE="F";uid="d5848a3a-742b-4c52-83f9-1be53a30f7ee"
CAJEWF010000011.1	RepeatMasker	DNA/CMC-Transib	6556924	6557087	759	-	.	ID="RND-5_FAMILY-2303";Tend="929";Tstart="766";shortTE="F";uid="1330a9b8-3179-44c4-912b-a95d9c2f86d5"
CAJEWF010000011.1	RepeatMasker	Unknown	623239	623397	478	-	.	ID="RND-1_FAMILY-37";Tend="1056";Tstart="898";shortTE="F";uid="3da86d03-7e6c-463b-b536-284237b28016"
CAJEWF010000011.1	RepeatMasker	Unknown	2343167	2345200	13644	-	.	ID="RND-6_FAMILY-143";Tend="2846";Tstart="782";shortTE="F";uid="6e69a40a-00ef-40be-9c2c-46c0b0dd11c9"
CAJEWF010000011.1	RepeatMasker	DNA/PIF-Spy	3099008	3099269	728	-	.	ID="rnd-6_family-1132";Tend="1217";Tstart="981";shortTE="F";uid="fdecc14c-cc57-4b7e-a99f-d0b177346f56"
CAJEWF010000011.1	RepeatMasker	DNA	11540754	11540874	430	-	.	ID="RND-6_FAMILY-3221";Tend="3226";Tstart="3105";shortTE="F";uid="8a44a906-9b7a-4a6f-8203-f2ab484eb369"
CAJEWF010000011.1	RepeatMasker	Unknown	8538422	8538548	661	-	.	ID="RND-4_FAMILY-60";Tend="1154";Tstart="1028";shortTE="F";uid="3b21ff96-7974-4ef4-bd94-a1d5861b2d32"
CAJEWF010000011.1	RepeatMasker	Unknown	343230	343473	2194	-	.	ID="RND-1_FAMILY-328";Tend="1173";Tstart="930";shortTE="F";uid="6f0f6bcb-5667-41e1-8889-38ee73a37b1b"
CAJEWF010000011.1	RepeatMasker	DNA	652825	653207	2525	-	.	ID="RND-6_FAMILY-26";Tend="1296";Tstart="906";shortTE="F";uid="03b29f3b-ca06-44ed-b6c9-274669cd59ee"
CAJEWF010000011.1	RepeatMasker	DNA	3433622	3433886	1902	-	.	ID="DNA-5_BTA";Tend="255";Tstart="1";shortTE="F";uid="7d5fbf38-904a-4cc3-b738-c53dff2c5354"
CAJEWF010000011.1	RepeatMasker	DNA	4038101	4038314	694	-	.	ID="DNA-5_BTA";Tend="223";Tstart="10";shortTE="F";uid="09bd58e9-b1bb-422c-90ea-12d143b1234c"
CAJEWF010000011.1	RepeatMasker	DNA/CMC-Transib	5726695	5726841	584	-	.	ID="RND-5_FAMILY-2303";Tend="929";Tstart="773";shortTE="F";uid="2667730e-e58a-4001-b425-003f863c88b4"
CAJEWF010000011.1	RepeatMasker	DNA/CMC	5369761	5369989	1616	-	.	ID="ENSPM-N1_BTA";Tend="228";Tstart="1";shortTE="F";uid="30c0e661-824e-4433-97e6-dd26d1b75c30"
CAJEWF010000011.1	RepeatMasker	Unknown	1117703	1117950	1395	-	.	ID="RND-1_FAMILY-585";Tend="1587";Tstart="1325";shortTE="F";uid="01de9b4f-c3eb-4b2a-9ae3-d201c78521f9"
CAJEWF010000011.1	RepeatMasker	DNA/Sola-2	9411658	9411872	809	-	.	ID="RND-6_FAMILY-443";Tend="2574";Tstart="2359";shortTE="F";uid="9642762c-94e6-43d0-9a56-da8c959c4b16"
CAJEWF010000011.1	RepeatMasker	RC/Helitron	9042679	9043323	3326	-	.	ID="RND-6_FAMILY-4149";TEgroup="ctg_11%7CRND-6_FAMILY-4149%7C1";Tend="1790";Tstart="512";shortTE="F";uid="77a1e7c6-835b-4027-9c42-f776c4de7a73"
CAJEWF010000011.1	RepeatMasker	DNA/CMC	10592303	10592513	1404	-	.	ID="ENSPM-N2_BTA";Tend="212";Tstart="1";shortTE="F";uid="65ee02c7-68cb-47c5-bd73-3642b5b860f7"
CAJEWF010000011.1	RepeatMasker	Unknown	6531439	6531953	2467	-	.	ID="RND-6_FAMILY-16091";Tend="2059";Tstart="1489";shortTE="F";uid="3cbd5480-52bf-4965-9507-8310de99d3b4"
CAJEWF010000011.1	RepeatMasker	DNA	11952179	11952746	1009	-	.	ID="DNA-4_BTA";Tend="554";Tstart="1";shortTE="F";uid="d1d606b3-edf7-4b34-9621-0414a5455830"
CAJEWF010000011.1	RepeatMasker	DNA/CMC-EnSpm	9434860	9435123	1742	-	.	ID="RND-2_FAMILY-41";Tend="1261";Tstart="1001";shortTE="F";uid="2c30c14b-06c2-4b52-94fb-5b7e7bd8ac60"
CAJEWF010000011.1	RepeatMasker	DNA	9466004	9466269	1797	-	.	ID="RND-1_FAMILY-59";Tend="1248";Tstart="983";shortTE="F";uid="1390189a-d9bd-4f23-8659-2f0579a79128"
CAJEWF010000011.1	RepeatMasker	Unknown	9473103	9473326	925	-	.	ID="RND-1_FAMILY-415";Tend="5127";Tstart="4922";shortTE="F";uid="4599b091-b256-4aa3-b9d9-fdd93de15218"
CAJEWF010000011.1	RepeatMasker	DNA/Academ-1	3602616	3605638	23178	-	.	ID="RND-1_FAMILY-844";Tend="3381";Tstart="582";shortTE="F";uid="61421baf-8a77-4b65-9074-0a60a1a1c2c4"
CAJEWF010000011.1	RepeatMasker	DNA	8795633	8796145	3648	-	.	ID="DNA-1_BTA";Tend="504";Tstart="1";shortTE="F";uid="c609af41-a326-4da8-8472-be071478be10"
CAJEWF010000011.1	RepeatMasker	DNA/hAT-Tip100	7532323	7532639	1662	-	.	ID="RND-6_FAMILY-1923";Tend="1867";Tstart="1542";shortTE="F";uid="a3ff61b4-e932-4510-9be0-7a2852c5dd46"
CAJEWF010000011.1	RepeatMasker	LTR/Gypsy	11732921	11733212	1376	-	.	ID="RND-5_FAMILY-1051";Tend="1189";Tstart="935";shortTE="F";uid="b9165e6a-a466-4be9-b276-d7ecca7c05bc"
CAJEWF010000011.1	RepeatMasker	DNA	1316017	1316123	408	-	.	ID="RND-4_FAMILY-1911";Tend="1187";Tstart="1080";shortTE="F";uid="a7717f86-2498-41a7-998c-29f00b10b099"
CAJEWF010000011.1	RepeatMasker	Unknown	896146	896553	925	-	.	ID="RND-6_FAMILY-1247";TEgroup="ctg_11%7CRND-6_FAMILY-1247%7C1";Tend="1292";Tstart="997";shortTE="F";uid="30967a91-2654-433e-8d92-7938b8aba167"
CAJEWF010000011.1	RepeatMasker	DNA/MULE-MuDR	5481077	5481439	3144	-	.	ID="RND-1_FAMILY-69";Tend="1318";Tstart="956";shortTE="F";uid="b2c7d3a3-db97-442f-aa48-181e91bbce76"
CAJEWF010000011.1	RepeatMasker	Unknown	8093140	8093304	1077	-	.	ID="RND-2_FAMILY-63";Tend="1034";Tstart="870";shortTE="F";uid="3fa700c0-5cf3-45f2-b898-3a0503c3998d"
CAJEWF010000011.1	RepeatMasker	Unknown	9206778	9207184	708	-	.	ID="RND-6_FAMILY-1630";Tend="1898";Tstart="1492";shortTE="F";uid="131c928d-817b-451b-aecb-e2466eafa1f0"
CAJEWF010000011.1	RepeatMasker	DNA/CMC-Chapaev-3	2964888	2968736	33043	-	.	ID="RND-1_FAMILY-901";Tend="4650";Tstart="815";shortTE="F";uid="d6d8ec5a-6a1f-4dd7-bd0f-e9c4243a8f52"
CAJEWF010000011.1	RepeatMasker	DNA/hAT-Tip100	1614962	1615065	490	-	.	ID="RND-5_FAMILY-3189";Tend="1684";Tstart="1584";shortTE="F";uid="0e174df8-20fd-4e33-b6b5-ed0c578310b8"
CAJEWF010000011.1	RepeatMasker	RC/Helitron	8865033	8865157	445	-	.	ID="RND-6_FAMILY-103";Tend="898";Tstart="772";shortTE="F";uid="fd381436-dd0c-4f40-95d2-a3968fdd0e92"
CAJEWF010000011.1	RepeatMasker	DNA/MULE-MuDR	10475542	10475908	2973	-	.	ID="RND-1_FAMILY-69";Tend="1319";Tstart="953";shortTE="F";uid="7c9214bd-60bd-4b2c-b03d-623dd1b8e227"
CAJEWF010000011.1	RepeatMasker	LINE/L2	5333224	5333550	2150	-	.	ID="RND-6_FAMILY-9886";Tend="1254";Tstart="923";shortTE="F";uid="94736353-3739-4197-8fe1-5f2b6f28a095"
CAJEWF010000011.1	RepeatMasker	DNA	3347565	3347847	2321	-	.	ID="DNA-1_BTA";Tend="283";Tstart="1";shortTE="F";uid="50cf6a42-c335-4a50-9631-e8d994ccaef9"
CAJEWF010000011.1	RepeatMasker	LTR/Gypsy	5364084	5364205	516	-	.	ID="RND-3_FAMILY-25";Tend="1233";Tstart="1109";shortTE="F";uid="7a0ff1f5-d7d3-4296-8dae-076fa68f2bd7"
CAJEWF010000011.1	RepeatMasker	DNA/CMC-Chapaev-3	11565532	11565650	545	-	.	ID="RND-6_FAMILY-649";Tend="1876";Tstart="1760";shortTE="F";uid="cda5d25d-27b1-47c4-af48-a451019a306d"
CAJEWF010000011.1	RepeatMasker	DNA/hAT-Tip100	3510420	3510796	1682	-	.	ID="RND-5_FAMILY-4888";Tend="1442";Tstart="1068";shortTE="F";uid="f024d1a0-f33d-44b4-9e42-1b5bb7d7c94d"
CAJEWF010000011.1	RepeatMasker	Unknown	7949538	7949805	1689	-	.	ID="RND-5_FAMILY-2302";Tend="1183";Tstart="952";shortTE="F";uid="fa512086-a9f2-45d0-9b16-09cc8d77d935"
CAJEWF010000011.1	RepeatMasker	DNA/CMC-EnSpm	6514419	6514602	1136	-	.	ID="RND-6_FAMILY-1912";Tend="1132";Tstart="953";shortTE="F";uid="7f3cc979-6977-42d8-a11a-24df6eb418e3"
CAJEWF010000011.1	RepeatMasker	Unknown	12170236	12170401	1178	-	.	ID="RND-4_FAMILY-384";Tend="1004";Tstart="839";shortTE="F";uid="e33144fe-a8d9-46eb-90d7-6a262dba01e6"
CAJEWF010000011.1	RepeatMasker	RC/Helitron	1061838	1062121	1506	-	.	ID="RND-4_FAMILY-803";Tend="1250";Tstart="979";shortTE="F";uid="2c216f36-1661-48af-9297-2c324f824b3c"
CAJEWF010000011.1	RepeatMasker	Unknown	11702907	11703034	624	-	.	ID="RND-1_FAMILY-78";Tend="1081";Tstart="954";shortTE="F";uid="b2d3ba95-3c89-4cfa-becd-b3a49f2eb287"
CAJEWF010000011.1	RepeatMasker	DNA/CMC-EnSpm	10169319	10169430	420	-	.	ID="RND-2_FAMILY-41";Tend="1114";Tstart="1008";shortTE="F";uid="ccefe7fb-7a51-4a74-a71c-1f90ee777e4b"
CAJEWF010000011.1	RepeatMasker	LTR/Pao	1770848	1771079	860	-	.	ID="RND-1_FAMILY-112";Tend="1151";Tstart="908";shortTE="F";uid="80979ac2-af84-4d0f-9d52-269ab6535ab7"
CAJEWF010000011.1	RepeatMasker	DNA	4934268	4934692	1706	-	.	ID="rnd-6_family-16859";Tend="428";Tstart="107";shortTE="F";uid="32c656e7-647a-4860-9574-01796c7153a2"
CAJEWF010000011.1	RepeatMasker	Unknown	7417022	7417204	985	-	.	ID="RND-6_FAMILY-646";Tend="996";Tstart="815";shortTE="F";uid="d82e2a81-7e3b-4d5c-a642-25cbb21c1317"
CAJEWF010000011.1	RepeatMasker	DNA/CMC-Transib	5969383	5969541	828	-	.	ID="RND-5_FAMILY-2303";Tend="929";Tstart="749";shortTE="F";uid="b1148737-e69b-440c-be07-d969426e8dce"
CAJEWF010000011.1	RepeatMasker	RC/Helitron	8438849	8439077	705	-	.	ID="RND-5_FAMILY-142";Tend="1442";Tstart="1211";shortTE="F";uid="728013c0-921c-4b88-84a7-2cfd78c209f7"
CAJEWF010000011.1	RepeatMasker	DNA/CMC-Chapaev-3	1869945	1870122	1122	-	.	ID="RND-6_FAMILY-649";Tend="1935";Tstart="1768";shortTE="F";uid="37915ace-6911-4ac5-a3a6-70c06447d719"
CAJEWF010000011.1	RepeatMasker	DNA/CMC-EnSpm	9154121	9154274	901	-	.	ID="RND-6_FAMILY-1912";Tend="1120";Tstart="953";shortTE="F";uid="3fb6474f-b596-4e5c-82d6-72e783ec0d75"
CAJEWF010000011.1	RepeatMasker	LTR/Gypsy	8656107	8656380	1451	-	.	ID="RND-6_FAMILY-4518";Tend="1146";Tstart="876";shortTE="F";uid="91f7d12c-e1d8-48e9-a029-edf52147d446"
CAJEWF010000011.1	RepeatMasker	DNA/hAT-Tip100	2070719	2070935	1277	-	.	ID="HAT-N2_BTA";Tend="218";Tstart="2";shortTE="F";uid="bca7db09-0830-4296-aeaf-d2766ef1341b"
CAJEWF010000011.1	RepeatMasker	DNA	10345115	10345218	432	-	.	ID="RND-4_FAMILY-1911";Tend="1162";Tstart="1060";shortTE="F";uid="5a23ac0e-855a-4db0-9fe9-ef75cc6dd36b"
CAJEWF010000011.1	RepeatMasker	Unknown	9419922	9420543	5223	-	.	ID="RND-5_FAMILY-30";Tend="1517";Tstart="896";shortTE="F";uid="5056ccb7-6d79-4ea8-b4b2-15985e6643ff"
CAJEWF010000011.1	RepeatMasker	DNA	138417	138783	925	-	.	ID="RND-5_FAMILY-149";Tend="1352";Tstart="992";shortTE="F";uid="5b02a46e-d0fe-404c-ae6e-42a377462bcd"
CAJEWF010000011.1	RepeatMasker	RC/Helitron	7555373	7555615	1573	-	.	ID="RND-5_FAMILY-1779";Tend="1056";Tstart="812";shortTE="F";uid="0e646c0b-bb2e-425d-8fab-98053f9892b3"
CAJEWF010000011.1	RepeatMasker	DNA	5531055	5533646	16830	-	.	ID="RND-1_FAMILY-770";Tend="6661";Tstart="4084";shortTE="F";uid="8bc548fa-5a81-4d48-8e74-3dd2b070e2e4"
CAJEWF010000011.1	RepeatMasker	LINE/L2	2226962	2227385	1007	-	.	ID="RND-4_FAMILY-328";TEgroup="ctg_11%7CRND-4_FAMILY-328%7C2";Tend="1172";Tstart="896";shortTE="F";uid="ac05889c-3dd5-475d-9434-805e5ebb0f3e"
CAJEWF010000011.1	RepeatMasker	DNA	11201765	11201975	1429	-	.	ID="RND-5_FAMILY-149";Tend="1201";Tstart="991";shortTE="F";uid="118d24d9-0e87-4811-b319-fd3157e546a8"
CAJEWF010000011.1	RepeatMasker	LINE/I	11783088	11783249	844	-	.	ID="RND-6_FAMILY-27";Tend="1169";Tstart="1009";shortTE="F";uid="a490a0f8-473f-4064-9315-e15814041e0a"
CAJEWF010000011.1	RepeatMasker	DNA/CMC-EnSpm	11580313	11580570	1894	-	.	ID="RND-6_FAMILY-737";Tend="1150";Tstart="894";shortTE="F";uid="c0606cc9-4e74-4a35-82f9-951806ca61a6"
CAJEWF010000011.1	RepeatMasker	DNA/hAT?	3317928	3318219	756	-	.	ID="RND-5_FAMILY-1116";TEgroup="ctg_11%7CRND-5_FAMILY-1116%7C1";Tend="1467";Tstart="907";shortTE="F";uid="7a2764c0-bdbf-4b67-a4eb-d2d30cae3eca"
CAJEWF010000011.1	RepeatMasker	DNA	5942652	5942892	1226	-	.	ID="DNA-5_BTA";Tend="255";Tstart="4";shortTE="F";uid="21a6cc58-46b3-47d4-8191-dc87e7567092"
CAJEWF010000011.1	RepeatMasker	DNA/CMC	2799281	2799532	2042	-	.	ID="RND-5_FAMILY-844";Tend="1107";Tstart="851";shortTE="F";uid="6045719f-85ad-4feb-95e0-879b9f67a1e5"
CAJEWF010000011.1	RepeatMasker	DNA/hAT-Tip100	4637542	4637905	1894	-	.	ID="RND-6_FAMILY-5722";Tend="1848";Tstart="1469";shortTE="F";uid="174f4d2f-9d77-421b-a58b-195816c59156"
CAJEWF010000011.1	RepeatMasker	Unknown	9182889	9183100	968	-	.	ID="RND-1_FAMILY-479";Tend="1334";Tstart="1118";shortTE="F";uid="8e74b819-cdb9-4a35-9960-009de759b375"
CAJEWF010000011.1	RepeatMasker	DNA	2155356	2155485	1023	-	.	ID="DNA4-17B_BTA";Tend="276";Tstart="147";shortTE="F";uid="b5ea88ed-65ac-4e88-bed3-4c63cdd5a3e6"
CAJEWF010000011.1	RepeatMasker	DNA/PIF-Spy	4354450	4356120	13593	-	.	ID="RND-1_FAMILY-739";Tend="2540";Tstart="858";shortTE="F";uid="4d8a86c2-a7d7-4b3b-9bf0-7151111133dd"
CAJEWF010000011.1	RepeatMasker	DNA	10840825	10841185	2420	-	.	ID="RND-5_FAMILY-149";Tend="1357";Tstart="982";shortTE="F";uid="66d161c8-af30-4507-89d1-e3c00c76461a"
CAJEWF010000011.1	RepeatMasker	LTR/Gypsy	4726662	4727484	3195	-	.	ID="RND-6_FAMILY-1646";Tend="1602";Tstart="721";shortTE="F";uid="5a2dd463-dc4e-46f0-8cc3-2e25ccee8690"
CAJEWF010000011.1	RepeatMasker	DNA	7336989	7337136	993	-	.	ID="rnd-6_family-11069";Tend="1028";Tstart="905";shortTE="F";uid="7293345b-7e17-4005-bd6a-dffd33fe5c1f"
CAJEWF010000011.1	RepeatMasker	DNA	4230637	4230849	939	-	.	ID="RND-4_FAMILY-1880";Tend="1168";Tstart="940";shortTE="F";uid="b031558d-9447-4af0-a333-d5b3393cbe19"
CAJEWF010000011.1	RepeatMasker	DNA/PIF-Spy	9714178	9714570	631	-	.	ID="ISL2EU-2_BTA";TEgroup="ctg_11%7CISL2EU-2_BTA%7C11";Tend="195";Tstart="1";shortTE="F";uid="8ca9d4c4-6f9f-4803-9cf5-56d74e77d092"
CAJEWF010000011.1	RepeatMasker	DNA/CMC-EnSpm	1335735	1335865	757	-	.	ID="RND-4_FAMILY-447";Tend="1086";Tstart="955";shortTE="F";uid="ca028216-5fe9-4b81-87de-baf7b2e3fdfa"
CAJEWF010000011.1	RepeatMasker	DNA/hAT-Tip100	10585059	10585304	1360	-	.	ID="RND-5_FAMILY-3523";Tend="916";Tstart="668";shortTE="F";uid="d17215a3-b7f5-40cd-a2c2-43571b45e325"
CAJEWF010000011.1	RepeatMasker	Unknown	6918617	6918865	2238	-	.	ID="RND-1_FAMILY-328";Tend="1168";Tstart="920";shortTE="F";uid="018b0640-1560-4a5a-b14a-14a70a1be679"
CAJEWF010000011.1	RepeatMasker	DNA/CMC-EnSpm	11690144	11690309	1041	-	.	ID="RND-6_FAMILY-6354";Tend="1907";Tstart="1747";shortTE="F";uid="4295b00f-06ef-4aa8-bf85-37c41efc5c88"
CAJEWF010000011.1	RepeatMasker	DNA	11439523	11440068	3016	-	.	ID="DNA-11_BTA";Tend="551";Tstart="3";shortTE="F";uid="0ef368c6-d1d7-4492-9185-4d11a1556a96"
CAJEWF010000011.1	RepeatMasker	LTR/Gypsy	9530399	9530642	887	-	.	ID="RND-6_FAMILY-417";Tend="1164";Tstart="912";shortTE="F";uid="e24ac660-878a-4963-8afc-2071152040cb"
CAJEWF010000011.1	RepeatMasker	DNA/hAT?	3679322	3679431	857	-	.	ID="HAT-N6_BTA";Tend="110";Tstart="1";shortTE="F";uid="f8a360f5-3f5c-421f-99d4-efc2779b674c"
CAJEWF010000011.1	RepeatMasker	DNA	2760365	2760523	1378	-	.	ID="RND-5_FAMILY-1477";Tend="1170";Tstart="1012";shortTE="F";uid="c3593508-aea0-49e7-a6d9-4a9933e05359"
CAJEWF010000011.1	RepeatMasker	RC/Helitron	6419445	6420070	3255	-	.	ID="RND-1_FAMILY-801";TEgroup="ctg_11%7CRND-1_FAMILY-801%7C3";Tend="2903";Tstart="519";shortTE="F";uid="b6ccabfb-404d-4c52-a856-dbe0332e006f"
CAJEWF010000011.1	RepeatMasker	DNA/CMC-Transib	8538139	8538323	1085	-	.	ID="RND-5_FAMILY-2303";Tend="925";Tstart="747";shortTE="F";uid="34d67368-db48-4432-9300-fadcfb9dc050"
CAJEWF010000011.1	RepeatMasker	DNA	7741626	7741901	1245	-	.	ID="RND-4_FAMILY-1911";Tend="1162";Tstart="888";shortTE="F";uid="6e98428c-e0ad-4ca6-afe8-15afd55d1abc"
CAJEWF010000011.1	RepeatMasker	DNA	11818269	11818437	1054	-	.	ID="dna4-17b_bta";Tend="276";Tstart="151";shortTE="F";uid="6e5fdf5e-1583-40e6-93a1-d53206756b03"
CAJEWF010000011.1	RepeatMasker	LINE/L2	10665272	10665422	1044	-	.	ID="RND-4_FAMILY-328";Tend="1046";Tstart="896";shortTE="F";uid="e11a83f6-f431-4ea6-8387-9f382ec0b17b"
CAJEWF010000011.1	RepeatMasker	Unknown	7263237	7263447	832	-	.	ID="RND-3_FAMILY-763";Tend="1243";Tstart="1038";shortTE="F";uid="0309901e-80bf-445c-90c1-ecbf14557363"
CAJEWF010000011.1	RepeatMasker	Unknown	5235190	5235451	653	-	.	ID="RND-1_FAMILY-217";Tend="1198";Tstart="931";shortTE="F";uid="e4d2f6ba-b666-494e-87d6-f21fa97327a7"
CAJEWF010000011.1	RepeatMasker	LINE/I-Jockey	9652112	9654364	9192	-	.	ID="JOCKEY-6_BTA";Tend="5288";Tstart="3002";shortTE="F";uid="8d96d634-594a-4153-b656-c5ae7b85c69f"
CAJEWF010000011.1	RepeatMasker	DNA/CMC-EnSpm	690096	690218	550	-	.	ID="RND-6_FAMILY-6392";Tend="820";Tstart="697";shortTE="F";uid="50fb3ac5-a5d2-4a22-9206-29941143bd84"
CAJEWF010000011.1	RepeatMasker	DNA	1132760	1133293	1562	-	.	ID="DNA-4_BTA";Tend="540";Tstart="1";shortTE="F";uid="b2797f28-eaaa-44db-b429-3b8fab565fba"
CAJEWF010000011.1	RepeatMasker	LTR/Gypsy	2125045	2125487	1672	-	.	ID="RND-3_FAMILY-443";Tend="1301";Tstart="839";shortTE="F";uid="ade16e41-b34a-490e-b5b5-f395a4a86764"
CAJEWF010000011.1	RepeatMasker	DNA/PIF-Spy	722902	723084	609	-	.	ID="ISL2EU-2_BTA";Tend="186";Tstart="7";shortTE="F";uid="2b5bb7ec-5a7b-4198-a0f2-3f9e158ba702"
CAJEWF010000011.1	RepeatMasker	DNA/PIF-Spy	8279939	8280092	479	-	.	ID="ISL2EU-N3_BTA";Tend="166";Tstart="11";shortTE="F";uid="4b445792-da3a-4154-a8ab-a1b0e0b5c398"
CAJEWF010000011.1	RepeatMasker	DNA/Crypton-V	7649534	7649776	1106	-	.	ID="CRYPTONV-N1_BTA";Tend="2365";Tstart="2119";shortTE="F";uid="68135998-0a34-4819-ad8b-333a4c88a268"
CAJEWF010000011.1	RepeatMasker	LTR/Gypsy	3324128	3324407	1811	-	.	ID="RND-5_FAMILY-1051";Tend="1204";Tstart="932";shortTE="F";uid="68d49e04-b54d-4ab1-bc3b-51677bf3a2e0"
CAJEWF010000011.1	RepeatMasker	Unknown	9430485	9430854	2874	-	.	ID="RND-1_FAMILY-741";Tend="1302";Tstart="933";shortTE="F";uid="10e5a4f7-6a57-4f77-a2b8-a5c6e7300bf0"
CAJEWF010000011.1	RepeatMasker	DNA	10400326	10400827	3812	-	.	ID="DNA-1_BTA";Tend="502";Tstart="1";shortTE="F";uid="f18ae65d-eee2-4f3c-a0da-bf3083081db4"
CAJEWF010000011.1	RepeatMasker	Unknown	7165968	7166227	442	-	.	ID="RND-1_FAMILY-253";Tend="1127";Tstart="874";shortTE="F";uid="6f383488-3cb7-4de1-8b3c-66810cc2b74b"
CAJEWF010000011.1	RepeatMasker	LTR/Gypsy	1727623	1727963	2030	-	.	ID="RND-3_FAMILY-443";Tend="1200";Tstart="834";shortTE="F";uid="75fba061-417d-4dae-a99c-06bd59dff3fc"
CAJEWF010000011.1	RepeatMasker	Unknown	10310625	10310790	1433	-	.	ID="RND-6_FAMILY-11";Tend="1076";Tstart="910";shortTE="F";uid="a9d59fa2-fdcd-4746-a445-79b751d41a26"
CAJEWF010000011.1	RepeatMasker	DNA	6935586	6935860	1837	-	.	ID="rnd-4_family-1880";Tend="1246";Tstart="903";shortTE="F";uid="01e4d5b0-8f4e-4eeb-a56d-1cc198e65ba6"
CAJEWF010000011.1	RepeatMasker	DNA	8109962	8110230	2345	-	.	ID="RND-5_FAMILY-852";Tend="1399";Tstart="1131";shortTE="F";uid="685ebe1b-f49e-4653-8a95-d32511dcd46e"
CAJEWF010000011.1	RepeatMasker	Unknown	11517052	11517186	642	-	.	ID="RND-1_FAMILY-27";Tend="1051";Tstart="907";shortTE="F";uid="3152d0fd-8909-4a40-92af-da9ac4c51746"
CAJEWF010000011.1	RepeatMasker	Unknown	7921063	7921286	527	-	.	ID="RND-1_FAMILY-197";TEgroup="ctg_11%7CRND-1_FAMILY-197%7C1";Tend="1087";Tstart="930";shortTE="T";uid="e570cf1d-1f4e-4347-b212-f8ee485a6634"
CAJEWF010000011.1	RepeatMasker	RC/Helitron	11550962	11551085	439	-	.	ID="HELITRON-1N1B_BTA";Tend="182";Tstart="66";shortTE="F";uid="eb077bed-72d8-4b34-ab1b-61ddd6ed8aa1"
CAJEWF010000011.1	RepeatMasker	Unknown	3455090	3455306	1249	-	.	ID="RND-4_FAMILY-227";Tend="1197";Tstart="979";shortTE="F";uid="b4564f4b-59b2-4f42-b4d7-e217fd334dd1"
CAJEWF010000011.1	RepeatMasker	DNA/hAT-Tip100	3326616	3326748	506	-	.	ID="RND-6_FAMILY-6685";Tend="1079";Tstart="947";shortTE="F";uid="be873ff6-cbd4-4332-943f-c8d62bc92be8"
CAJEWF010000011.1	RepeatMasker	DNA/Sola-2	7890557	7890662	408	-	.	ID="RND-5_FAMILY-611";Tend="2356";Tstart="2255";shortTE="F";uid="f32e5cea-743f-419e-927d-c915dfa885f0"
CAJEWF010000011.1	RepeatMasker	DNA	4477439	4477858	2971	-	.	ID="RND-5_FAMILY-149";TEgroup="ctg_11%7CRND-5_FAMILY-149%7C4";Tend="1408";Tstart="991";shortTE="F";uid="b82603c0-f75d-494e-9777-cb86ef0a6095"
CAJEWF010000011.1	RepeatMasker	DNA/CMC-EnSpm	3844227	3844484	1656	-	.	ID="RND-1_FAMILY-56";Tend="1151";Tstart="898";shortTE="F";uid="dd1866ff-3c18-44fd-99cf-5639fff077a1"
CAJEWF010000011.1	RepeatMasker	Unknown	988724	988917	562	-	.	ID="RND-1_FAMILY-217";Tend="1240";Tstart="1035";shortTE="F";uid="a878b439-b911-4e4b-bca8-ea08dacc1f09"
CAJEWF010000011.1	RepeatMasker	DNA/hAT-hATm	8166490	8166752	722	-	.	ID="RND-6_FAMILY-7639";TEgroup="ctg_11%7CRND-6_FAMILY-7639%7C1";Tend="1462";Tstart="1203";shortTE="F";uid="73d54f99-1b76-48e6-b6f3-c7c6ef865a4f"
CAJEWF010000011.1	RepeatMasker	DNA/CMC-EnSpm	11605493	11605620	484	-	.	ID="RND-6_FAMILY-6392";Tend="823";Tstart="696";shortTE="F";uid="fc644023-84db-49a3-9e73-405df3cbd156"
CAJEWF010000011.1	RepeatMasker	DNA	1191551	1191892	1372	-	.	ID="RND-5_FAMILY-149";Tend="1320";Tstart="987";shortTE="F";uid="1fb8be90-6b4a-490b-9a9d-f0f12b5060d3"
CAJEWF010000011.1	RepeatMasker	DNA	7781411	7782055	4549	-	.	ID="RND-1_FAMILY-491";Tend="1883";Tstart="1267";shortTE="F";uid="cc113300-7fb9-463a-bf6c-d84ba90f632c"
CAJEWF010000011.1	RepeatMasker	LTR/Gypsy	4708208	4708473	1051	-	.	ID="RND-3_FAMILY-29";Tend="1090";Tstart="824";shortTE="F";uid="eb18c74e-93b9-4125-9dd9-36bb88b1a288"
CAJEWF010000011.1	RepeatMasker	LINE/R1	617074	617562	970	-	.	ID="RND-6_FAMILY-1164";Tend="2712";Tstart="2172";shortTE="F";uid="422474ef-407c-4a85-be80-6671c20c54f3"
CAJEWF010000011.1	RepeatMasker	Unknown	7564029	7564201	1285	-	.	ID="RND-1_FAMILY-22";Tend="989";Tstart="818";shortTE="F";uid="bbd134d1-3d44-4ee2-ac44-a2790ba77f10"
CAJEWF010000011.1	RepeatMasker	DNA/CMC-EnSpm	10875354	10875474	568	-	.	ID="RND-6_FAMILY-6392";Tend="825";Tstart="702";shortTE="F";uid="6782783c-597b-40d6-88cf-75b27892cd62"
CAJEWF010000011.1	RepeatMasker	Unknown	4510285	4510539	1602	-	.	ID="RND-3_FAMILY-154";Tend="1207";Tstart="952";shortTE="F";uid="e92fa3fe-f7d6-42b9-a1ad-7b67228695e3"
CAJEWF010000011.1	RepeatMasker	LTR/Gypsy	1781383	1781573	672	-	.	ID="RND-6_FAMILY-4518";Tend="1138";Tstart="948";shortTE="F";uid="6237e6e2-efd2-470d-8fe5-06335fdd4871"
CAJEWF010000011.1	RepeatMasker	DNA	850629	850800	596	-	.	ID="rnd-5_family-312";Tend="1472";Tstart="1322";shortTE="F";uid="8516bec7-3c4c-4328-9782-c2e95b88d089"
CAJEWF010000011.1	RepeatMasker	Unknown	8780978	8781124	530	-	.	ID="RND-1_FAMILY-27";Tend="1049";Tstart="906";shortTE="F";uid="5daea7da-f454-4fad-8c02-4adad6c944f6"
CAJEWF010000011.1	RepeatMasker	DNA	5360908	5361422	635	-	.	ID="DNA-11_BTA";TEgroup="ctg_11%7CDNA-11_BTA%7C13";Tend="400";Tstart="4";shortTE="F";uid="3fd20984-fef1-47dc-a5eb-a20be9277ae6"
CAJEWF010000011.1	RepeatMasker	LTR/Gypsy	5075436	5075723	1511	-	.	ID="RND-6_FAMILY-1646";Tend="1499";Tstart="1247";shortTE="F";uid="4694b16e-eaa1-4c17-b2f5-7a05a6b5c649"
CAJEWF010000011.1	RepeatMasker	LTR/Gypsy	9817766	9818043	1053	-	.	ID="RND-6_FAMILY-417";Tend="1164";Tstart="888";shortTE="F";uid="a663a857-ef95-49ac-a4be-5e01cbe16cab"
CAJEWF010000011.1	RepeatMasker	RC/Helitron	319243	319605	1896	-	.	ID="RND-6_FAMILY-410";Tend="1653";Tstart="1230";shortTE="F";uid="dc419c41-8678-4684-a694-24c59cfeecb4"
CAJEWF010000011.1	RepeatMasker	Unknown	5444817	5444951	730	-	.	ID="RND-6_FAMILY-29";Tend="1211";Tstart="1073";shortTE="F";uid="78a039d4-9925-4ca5-8943-6e01c64fa500"
CAJEWF010000011.1	RepeatMasker	DNA/CMC-EnSpm	3796037	3796206	799	-	.	ID="RND-6_FAMILY-1165";Tend="421";Tstart="245";shortTE="F";uid="7c7b90e0-1880-44b5-8258-cf83a0148c58"
CAJEWF010000011.1	RepeatMasker	LINE/R1	4647073	4647196	495	-	.	ID="RND-6_FAMILY-1164";Tend="2914";Tstart="2796";shortTE="F";uid="b775cb0b-66c3-472c-8e2c-3fb6e9373878"
CAJEWF010000011.1	RepeatMasker	Unknown	11891800	11892091	850	-	.	ID="RND-6_FAMILY-9617";Tend="787";Tstart="505";shortTE="F";uid="2b272a40-815e-4e0a-8ef1-fefe980cf5a2"
CAJEWF010000011.1	RepeatMasker	LTR/Gypsy	12223576	12224035	2209	-	.	ID="RND-3_FAMILY-443";Tend="1295";Tstart="838";shortTE="F";uid="07b81359-ca4c-4ddf-83a7-b14e3f44c87d"
CAJEWF010000011.1	RepeatMasker	Unknown	3358530	3358762	1145	-	.	ID="RND-3_FAMILY-432";Tend="1338";Tstart="1095";shortTE="F";uid="1fcdae9d-aef1-4e8b-b56d-1372ea144bdb"
CAJEWF010000011.1	RepeatMasker	LTR/Gypsy	10564496	10564748	1919	-	.	ID="RND-6_FAMILY-6215";Tend="1231";Tstart="978";shortTE="F";uid="b5189f86-1058-4313-95c5-d61cca567eea"
CAJEWF010000011.1	RepeatMasker	DNA	10063752	10063921	927	-	.	ID="RND-4_FAMILY-183";Tend="1117";Tstart="948";shortTE="F";uid="6dd809c4-5486-433c-9fd4-fa85326f5c67"
CAJEWF010000011.1	RepeatMasker	DNA	2129506	2130008	3935	-	.	ID="DNA-1_BTA";Tend="504";Tstart="1";shortTE="F";uid="fd179c09-8087-4e2b-a45e-bd2e39716b91"
CAJEWF010000011.1	RepeatMasker	DNA/hAT-Tip100	1039941	1040201	957	-	.	ID="RND-6_FAMILY-968";Tend="5447";Tstart="5184";shortTE="F";uid="e9d28fab-b992-45a8-b170-948c575c2d62"
CAJEWF010000011.1	RepeatMasker	Unknown	4138316	4138646	2634	-	.	ID="RND-1_FAMILY-565";Tend="1224";Tstart="891";shortTE="F";uid="7a85bc27-dce2-4d81-b073-40b350680062"
CAJEWF010000011.1	RepeatMasker	DNA	3494728	3494967	540	-	.	ID="DNA-5_BTA";Tend="255";Tstart="16";shortTE="F";uid="85fc4fd4-26e4-4837-94b2-2623a6f59bcd"
CAJEWF010000011.1	RepeatMasker	DNA	265761	265958	866	-	.	ID="DNA-1_BTA";Tend="504";Tstart="296";shortTE="F";uid="fc47b3ee-59e3-4881-9e66-2a1ee7587216"
CAJEWF010000011.1	RepeatMasker	LTR/Gypsy	8369245	8369516	1409	-	.	ID="RND-6_FAMILY-1649";Tend="1405";Tstart="1133";shortTE="F";uid="521a18e1-baea-47d9-aefe-e05db0286800"
CAJEWF010000011.1	RepeatMasker	DNA/PIF-Harbinger	11859491	11859741	1857	-	.	ID="RND-4_FAMILY-1090";Tend="1198";Tstart="951";shortTE="F";uid="24c20044-cfb8-46ea-9460-3927ff0d5101"
CAJEWF010000011.1	RepeatMasker	DNA	1249823	1250058	534	-	.	ID="DNA-5_BTA";Tend="238";Tstart="1";shortTE="F";uid="74dc4260-e57c-441e-9ce1-ac55631fbb1b"
CAJEWF010000011.1	RepeatMasker	DNA/CMC	5288828	5289086	1098	-	.	ID="RND-1_FAMILY-116";Tend="2548";Tstart="2292";shortTE="F";uid="5957695f-8459-4e5b-af2e-56a7a4cf23ba"
CAJEWF010000011.1	RepeatMasker	LTR/Gypsy	9466650	9466763	508	-	.	ID="RND-5_FAMILY-4600";Tend="1083";Tstart="959";shortTE="F";uid="76f9c5d5-522a-404f-9ab4-7e940e6e8f9e"
CAJEWF010000011.1	RepeatMasker	DNA	570053	570205	1019	-	.	ID="dna4-17b_bta";Tend="126";Tstart="1";shortTE="F";uid="2b039a72-9896-4641-92d7-6ec891c87162"
CAJEWF010000011.1	RepeatMasker	DNA	4638536	4638997	1291	-	.	ID="DNA-5_BTA";TEgroup="ctg_11%7CDNA-5_BTA%7C2";Tend="255";Tstart="1";shortTE="F";uid="25a65004-5c32-48fa-8128-836f4fdbcbde"
CAJEWF010000011.1	RepeatMasker	LTR/Copia	2303433	2303549	416	-	.	ID="RND-3_FAMILY-132";Tend="870";Tstart="755";shortTE="F";uid="2cbca2da-92fa-463c-8ecf-835986639d54"
CAJEWF010000011.1	RepeatMasker	DNA/CMC-EnSpm	10054496	10054884	3117	-	.	ID="ENSPM-N3_BTA";Tend="414";Tstart="2";shortTE="F";uid="73da96bc-c2fc-45e5-a124-5da4aa752247"
CAJEWF010000011.1	RepeatMasker	LINE/L2	2088526	2088781	1651	-	.	ID="RND-4_FAMILY-328";Tend="1156";Tstart="895";shortTE="F";uid="a657e300-4cf8-4ef2-a075-fef47e23e56e"
CAJEWF010000011.1	RepeatMasker	LTR/Gypsy	620180	620437	1171	-	.	ID="RND-6_FAMILY-1646";Tend="1507";Tstart="1250";shortTE="F";uid="05ab76d5-b967-406d-85f9-da67bc9cff9b"
CAJEWF010000011.1	RepeatMasker	DNA	11279917	11280154	1855	-	.	ID="RND-4_FAMILY-441";Tend="1133";Tstart="896";shortTE="F";uid="67950771-8d9c-42c0-b85b-d6efe8f9ae0c"
CAJEWF010000011.1	RepeatMasker	DNA	4707037	4707165	940	-	.	ID="RND-6_FAMILY-11069";Tend="1029";Tstart="901";shortTE="F";uid="db03a39e-3434-49cd-841f-3d26972b0f05"
CAJEWF010000011.1	RepeatMasker	DNA/CMC-EnSpm	4554465	4554630	1379	-	.	ID="RND-6_FAMILY-1912";Tend="1117";Tstart="952";shortTE="F";uid="83f0b5d4-c66e-4b46-82a5-a17b2e01e6b6"
CAJEWF010000011.1	RepeatMasker	DNA/CMC-EnSpm	7796845	7797093	1674	-	.	ID="RND-1_FAMILY-56";Tend="1151";Tstart="898";shortTE="F";uid="795dbfc7-5b37-4ad4-a899-089acdfbf47a"
CAJEWF010000011.1	RepeatMasker	Unknown	3448884	3449024	471	-	.	ID="RND-2_FAMILY-342";Tend="909";Tstart="777";shortTE="F";uid="b2668bc6-4549-445d-92ce-59b721ff6fb8"
CAJEWF010000011.1	RepeatMasker	DNA	4473166	4474150	2084	-	.	ID="DNA-1_BTA";TEgroup="ctg_11%7CDNA-1_BTA%7C2";Tend="504";Tstart="1";shortTE="F";uid="3429912e-7955-447f-a7f7-0ec22722ba45"
CAJEWF010000011.1	RepeatMasker	RC/Helitron	6639056	6639487	729	-	.	ID="HELITRON-1_AP";Tend="2159";Tstart="1730";shortTE="F";uid="d8610a5c-8522-495a-8748-32324608c8b3"
CAJEWF010000011.1	RepeatMasker	Unknown	11230574	11230947	2560	-	.	ID="RND-6_FAMILY-5627";Tend="1261";Tstart="929";shortTE="F";uid="1416314d-ef32-42d9-a376-78e4a4e4b2ac"
CAJEWF010000011.1	RepeatMasker	DNA/CMC-EnSpm	2021529	2021633	402	-	.	ID="RND-6_FAMILY-6392";Tend="813";Tstart="709";shortTE="F";uid="4cdecabf-12bf-495c-ae61-6ebae61948ab"
CAJEWF010000011.1	RepeatMasker	DNA/CMC-EnSpm	11775332	11775563	965	-	.	ID="RND-1_FAMILY-56";Tend="1149";Tstart="929";shortTE="F";uid="373c15be-e9f8-4e9d-9df0-820c4b6a5110"
CAJEWF010000011.1	RepeatMasker	DNA	8768522	8769025	3867	-	.	ID="DNA-1_BTA";Tend="504";Tstart="1";shortTE="F";uid="3706d2d8-edbe-49c0-aba9-5f9f96557590"
CAJEWF010000011.1	RepeatMasker	Unknown	11011322	11011666	749	-	.	ID="RND-3_FAMILY-330";Tend="1296";Tstart="955";shortTE="F";uid="4cca3932-1039-456d-abe7-5821db60db98"
CAJEWF010000011.1	RepeatMasker	Unknown	9272247	9272377	504	-	.	ID="RND-1_FAMILY-78";Tend="1078";Tstart="950";shortTE="F";uid="e6de6628-591e-4528-86c3-af86ab61d4b6"
CAJEWF010000011.1	RepeatMasker	LTR/Gypsy	10503539	10503839	1364	-	.	ID="RND-6_FAMILY-1649";Tend="1406";Tstart="848";shortTE="F";uid="db5cb580-46c7-45c6-9e99-f35d571b781c"
CAJEWF010000011.1	RepeatMasker	DNA	3619897	3620012	910	-	.	ID="DNA-1_BTA";Tend="125";Tstart="10";shortTE="F";uid="70f14533-9c69-41bd-b24f-2a05d3ea1c16"
CAJEWF010000011.1	RepeatMasker	DNA	7819918	7820428	3806	-	.	ID="DNA-1_BTA";Tend="504";Tstart="1";shortTE="F";uid="118a97a6-d61e-4e34-996c-63a7f8de970f"
CAJEWF010000011.1	RepeatMasker	LTR/Gypsy	3259700	3259957	1721	-	.	ID="RND-6_FAMILY-1649";Tend="1404";Tstart="1144";shortTE="F";uid="7f93822b-4b3b-45fe-94a3-c78efad4cc49"
CAJEWF010000011.1	RepeatMasker	DNA	5784676	5784798	756	-	.	ID="RND-5_FAMILY-244";Tend="5653";Tstart="5531";shortTE="F";uid="b5c29cc4-2035-4ebf-93c3-e6a2b017af4d"
CAJEWF010000011.1	RepeatMasker	DNA	10864153	10864291	1121	-	.	ID="RND-6_FAMILY-11069";Tend="1033";Tstart="895";shortTE="F";uid="b147dd88-c4ab-43ae-9acf-9efb23c19c4a"
CAJEWF010000011.1	RepeatMasker	DNA	4365246	4365792	1404	-	.	ID="DNA-4_BTA";Tend="554";Tstart="1";shortTE="F";uid="3c5146e7-2ee0-487d-b432-4fe754c2f252"
CAJEWF010000011.1	RepeatMasker	LTR/Gypsy	4456296	4456955	2080	-	.	ID="RND-6_FAMILY-1649";TEgroup="ctg_11%7CRND-6_FAMILY-1649%7C2";Tend="1409";Tstart="974";shortTE="F";uid="d397c7c8-9158-4109-a4a3-4691245af55d"
CAJEWF010000011.1	RepeatMasker	DNA	7030483	7032618	7797	-	.	ID="rnd-6_family-5702";Tend="2524";Tstart="745";shortTE="F";uid="0dbf19ac-778e-41bd-912b-223648354f43"
CAJEWF010000011.1	RepeatMasker	LTR/Gypsy	8229194	8229663	1510	-	.	ID="RND-3_FAMILY-25";Tend="1834";Tstart="1161";shortTE="F";uid="b7830c7b-d62e-4ff6-a2ad-2998e3e61fc7"
CAJEWF010000011.1	RepeatMasker	Unknown	2901802	2901948	928	-	.	ID="RND-1_FAMILY-27";Tend="1053";Tstart="907";shortTE="F";uid="1f0d9d6f-5c41-426e-87f9-257d17d30375"
CAJEWF010000011.1	RepeatMasker	DNA	10386	10931	3592	-	.	ID="RND-6_FAMILY-9520";Tend="4831";Tstart="4280";shortTE="F";uid="cfcea827-a798-4033-9529-a6c5e1b56cb6"
CAJEWF010000011.1	RepeatMasker	DNA	6120271	6120416	974	-	.	ID="dna4-17b_bta";Tend="126";Tstart="1";shortTE="F";uid="35b68dea-3256-4a81-9ba7-4db216379922"
CAJEWF010000011.1	RepeatMasker	Unknown	11845517	11845698	1376	-	.	ID="RND-6_FAMILY-595";Tend="1126";Tstart="945";shortTE="F";uid="2ce949d0-e3c1-4b03-9b50-ccd24a4888bc"
CAJEWF010000011.1	RepeatMasker	DNA/Sola-2	6915091	6915200	460	-	.	ID="RND-1_FAMILY-105";Tend="724";Tstart="607";shortTE="F";uid="047e4e36-add3-4abf-b5c2-adbd1e061364"
CAJEWF010000011.1	RepeatMasker	LTR/Gypsy	7441178	7441456	1798	-	.	ID="RND-3_FAMILY-25";Tend="1089";Tstart="811";shortTE="F";uid="7691c79b-ce06-40e2-a544-ac33549eddf9"
CAJEWF010000011.1	RepeatMasker	LTR/Gypsy	199919	200286	794	-	.	ID="RND-6_FAMILY-9105";Tend="1360";Tstart="947";shortTE="F";uid="2fcce58d-d009-488e-aedb-b534020d3330"
CAJEWF010000011.1	RepeatMasker	DNA/CMC	11297526	11297752	1672	-	.	ID="ENSPM-N1_BTA";Tend="228";Tstart="1";shortTE="F";uid="20e90f6a-2d04-48c6-a300-99c6c2e6ba2a"
CAJEWF010000011.1	RepeatMasker	Unknown	3253002	3253375	1053	-	.	ID="RND-4_FAMILY-227";TEgroup="ctg_11%7CRND-4_FAMILY-227%7C1";Tend="1233";Tstart="977";shortTE="F";uid="c6ff12f7-39be-4042-ab21-0a15b57f03c4"
CAJEWF010000011.1	RepeatMasker	DNA	4247414	4247539	733	-	.	ID="RND-4_FAMILY-1880";Tend="1239";Tstart="1114";shortTE="F";uid="957d52bc-f79c-415a-b262-829cded9fd08"
CAJEWF010000011.1	RepeatMasker	DNA/hAT-Tip100	9589981	9590561	3682	-	.	ID="HAT-N2_BTA";Tend="825";Tstart="226";shortTE="F";uid="c11ad2f9-6a0d-48d2-8a6e-9c808456b2a9"
CAJEWF010000011.1	RepeatMasker	Unknown	567347	567591	438	-	.	ID="RND-6_FAMILY-1734";Tend="1214";Tstart="928";shortTE="F";uid="db49d463-592c-4873-98ab-ce16a776192a"
CAJEWF010000011.1	RepeatMasker	DNA/CMC-EnSpm	2898217	2898378	1129	-	.	ID="ENSPM-N3_BTA";Tend="414";Tstart="236";shortTE="F";uid="6f62f575-c875-410e-bf07-7a4070080e75"
CAJEWF010000011.1	RepeatMasker	RC/Helitron	9580499	9580644	608	-	.	ID="HELITRON-1N1B_BTA";Tend="333";Tstart="207";shortTE="F";uid="5869ad9b-5d41-41e3-b92c-c14df0fc427d"
CAJEWF010000011.1	RepeatMasker	DNA/CMC-Chapaev-3	1768512	1768675	1154	-	.	ID="RND-6_FAMILY-649";Tend="1924";Tstart="1758";shortTE="F";uid="2440cd97-f123-4bba-a698-572caa02c390"
CAJEWF010000011.1	RepeatMasker	LTR/Gypsy	2815111	2815613	2043	-	.	ID="RND-6_FAMILY-1649";Tend="1402";Tstart="836";shortTE="F";uid="1cb4180f-ec5b-4a92-ab27-85d2aab07edf"
CAJEWF010000011.1	RepeatMasker	DNA/PIF-Spy	11427804	11428182	3317	-	.	ID="ISL2EU-6N1_BTA";Tend="382";Tstart="1";shortTE="F";uid="bd67f954-da32-43e2-9a95-06ad5e7ddc41"
CAJEWF010000011.1	RepeatMasker	DNA	4323867	4324198	1077	-	.	ID="RND-4_FAMILY-746";Tend="1231";Tstart="838";shortTE="F";uid="3ac7796b-c238-43a0-ad62-ee1bc24c38ba"
CAJEWF010000011.1	RepeatMasker	DNA/Maverick	11529117	11529252	590	-	.	ID="RND-2_FAMILY-28";Tend="963";Tstart="828";shortTE="F";uid="53259122-7469-400e-8185-f6dfe5eb11b5"
CAJEWF010000011.1	RepeatMasker	DNA/CMC-EnSpm	11204166	11204294	755	-	.	ID="RND-6_FAMILY-6392";Tend="829";Tstart="701";shortTE="F";uid="83ec9e8e-8b41-43ad-9ad0-2199e504f6d7"
CAJEWF010000011.1	RepeatMasker	DNA	1597603	1597730	806	-	.	ID="DNA4-17B_BTA";Tend="128";Tstart="1";shortTE="F";uid="4e4b054d-a1b1-4803-aa29-81ccbc03ebe1"
CAJEWF010000011.1	RepeatMasker	LINE/R1	2548199	2550005	3154	-	.	ID="RND-6_FAMILY-4337";Tend="1387";Tstart="116";shortTE="F";uid="79d24fbf-4a4c-43d1-92b8-c897c1fbd5b0"
CAJEWF010000011.1	RepeatMasker	Unknown	8266273	8266632	2403	-	.	ID="RND-1_FAMILY-880";Tend="1054";Tstart="711";shortTE="F";uid="d691bbbc-40b2-4e7a-953d-fb88dd477be9"
CAJEWF010000011.1	RepeatMasker	DNA/TcMar-Pogo	6348071	6348223	490	-	.	ID="RND-6_FAMILY-209";Tend="963";Tstart="799";shortTE="F";uid="185d19d1-a8f8-4f38-93d0-01297bd458ae"
CAJEWF010000011.1	RepeatMasker	DNA	5480412	5480545	1029	-	.	ID="RND-6_FAMILY-11069";Tend="1035";Tstart="902";shortTE="F";uid="4d196c92-98f5-47ef-b65c-f387539f16f2"
CAJEWF010000011.1	RepeatMasker	Unknown	1270668	1270892	717	-	.	ID="RND-4_FAMILY-29";TEgroup="ctg_11%7CRND-4_FAMILY-29%7C2";Tend="1910";Tstart="692";shortTE="F";uid="c6ed6f9f-90ed-47b1-84f8-467d01dc50f8"
CAJEWF010000011.1	RepeatMasker	DNA/CMC-EnSpm	4503946	4504206	1702	-	.	ID="RND-6_FAMILY-737";Tend="1149";Tstart="889";shortTE="F";uid="d3460ff0-9456-4187-9d78-a4bdc95244e6"
CAJEWF010000011.1	RepeatMasker	DNA/Crypton-V	7646435	7647197	2624	-	.	ID="CRYPTONV-N1_BTA";TEgroup="ctg_11%7CCRYPTONV-N1_BTA%7C2";Tend="2422";Tstart="1";shortTE="F";uid="4d5eed2b-abd6-4378-be82-4bc6aafc082d"
CAJEWF010000011.1	RepeatMasker	DNA/TcMar-Tc1	2443142	2443552	2881	-	.	ID="MARINER-N2_BTA";Tend="636";Tstart="232";shortTE="F";uid="c2295436-ccb4-4912-b4f5-9a09f1377c45"
CAJEWF010000011.1	RepeatMasker	DNA/Sola-2	8720342	8720460	425	-	.	ID="RND-5_FAMILY-866";Tend="846";Tstart="729";shortTE="F";uid="f456dcd5-a5aa-4e92-bc63-4ac56d5c9936"
CAJEWF010000011.1	RepeatMasker	Unknown	11602783	11603056	1322	-	.	ID="RND-5_FAMILY-38";Tend="1216";Tstart="944";shortTE="F";uid="dbc393a2-286a-4cec-8fb2-7cdff15cc1da"
CAJEWF010000011.1	RepeatMasker	DNA	2875799	2875922	776	-	.	ID="DNA-11_BTA";Tend="277";Tstart="154";shortTE="F";uid="a2f825bf-5236-48f7-aa9e-8f441691ed5f"
CAJEWF010000011.1	RepeatMasker	DNA/CMC-EnSpm	8573629	8573774	662	-	.	ID="RND-6_FAMILY-2037";Tend="1404";Tstart="1259";shortTE="F";uid="27af8710-9cea-4834-98c4-cbd2cf2ceef3"
CAJEWF010000011.1	RepeatMasker	LTR/Gypsy	719901	720001	605	-	.	ID="RND-3_FAMILY-443";Tend="934";Tstart="834";shortTE="F";uid="2660277e-920e-4907-9b11-0d4c79045218"
CAJEWF010000011.1	RepeatMasker	DNA/hAT-Tip100	10730238	10730477	1515	-	.	ID="RND-5_FAMILY-4888";Tend="1129";Tstart="899";shortTE="F";uid="edc38cf6-be2a-4069-860f-09370e4cb74a"
CAJEWF010000011.1	RepeatMasker	DNA	3507136	3508412	8777	-	.	ID="RND-5_FAMILY-630";Tend="1839";Tstart="567";shortTE="F";uid="43b93718-5d4c-4469-8747-418218b491bb"
CAJEWF010000011.1	RepeatMasker	Unknown	6160638	6160774	449	-	.	ID="RND-1_FAMILY-27";Tend="1051";Tstart="917";shortTE="F";uid="38ac7bbb-beb0-4989-a09c-c3f75a67e21c"
CAJEWF010000011.1	RepeatMasker	DNA/CMC-EnSpm	2041724	2041854	620	-	.	ID="RND-6_FAMILY-6392";Tend="827";Tstart="697";shortTE="F";uid="e26586ea-ed2e-4c5b-907c-6eb2ad9e2712"
CAJEWF010000011.1	RepeatMasker	DNA	2777353	2777461	416	-	.	ID="dna4-17b_bta";Tend="246";Tstart="150";shortTE="F";uid="335bfcb5-e689-4ad7-a456-5ceecab160bc"
CAJEWF010000011.1	RepeatMasker	DNA/CMC-EnSpm	4099575	4099736	1144	-	.	ID="RND-3_FAMILY-131";Tend="1206";Tstart="1046";shortTE="F";uid="51f6a81b-8f3d-4969-80cf-42b52f47f69a"
CAJEWF010000011.1	RepeatMasker	Unknown	9417047	9417329	2059	-	.	ID="RND-1_FAMILY-263";Tend="1245";Tstart="963";shortTE="F";uid="40810a5c-8c43-4f89-bbda-a0b36182fe8c"
CAJEWF010000011.1	RepeatMasker	DNA	3686059	3686560	3735	-	.	ID="DNA-1_BTA";Tend="504";Tstart="1";shortTE="F";uid="6ae52d99-3446-45bf-9562-207c44ddb157"
CAJEWF010000011.1	RepeatMasker	DNA	1019682	1020022	1800	-	.	ID="RND-1_FAMILY-506";Tend="3534";Tstart="3189";shortTE="F";uid="2b18ec0d-1e18-48b6-b9d9-d6a87f32f44e"
CAJEWF010000011.1	RepeatMasker	LTR/Gypsy	8535603	8535767	1343	-	.	ID="RND-6_FAMILY-1649";Tend="1137";Tstart="973";shortTE="F";uid="01bb06b0-d788-4699-bb92-c8bbfcff6748"
CAJEWF010000011.1	RepeatMasker	DNA	10603237	10603494	474	-	.	ID="RND-4_FAMILY-746";Tend="2099";Tstart="1850";shortTE="F";uid="bd9966de-1f68-4c27-81c9-aebfe035f767"
CAJEWF010000011.1	RepeatMasker	DNA/CMC-Transib	5399604	5399778	1105	-	.	ID="RND-5_FAMILY-2303";Tend="927";Tstart="761";shortTE="F";uid="07a466bb-e70d-4bb3-a277-47b37959d6ae"
CAJEWF010000011.1	RepeatMasker	Unknown	8124003	8124416	1918	-	.	ID="RND-6_FAMILY-3161";Tend="965";Tstart="544";shortTE="F";uid="6e9c4a54-9414-4d7b-98f3-6afcaac48b6f"
CAJEWF010000011.1	RepeatMasker	DNA/PIF-Spy	10901426	10901816	803	-	.	ID="ISL2EU-2_BTA";TEgroup="ctg_11%7CISL2EU-2_BTA%7C14";Tend="192";Tstart="1";shortTE="F";uid="9ca9f761-8e87-4231-b8b6-8af09292ec5e"
CAJEWF010000011.1	RepeatMasker	DNA	3299337	3299469	938	-	.	ID="RND-6_FAMILY-11069";Tend="1032";Tstart="900";shortTE="F";uid="1d112332-0e59-4c18-9037-dfbaa6fc3208"
CAJEWF010000011.1	RepeatMasker	DNA	8404174	8404301	569	-	.	ID="DNA-11_BTA";Tend="387";Tstart="259";shortTE="F";uid="d06e05ab-3e7a-4753-a7db-917ee1a3856e"
CAJEWF010000011.1	RepeatMasker	DNA	2194880	2195129	1830	-	.	ID="RND-6_FAMILY-1993";Tend="5967";Tstart="5722";shortTE="F";uid="071c5220-fed2-410b-97be-2b83e429b50a"
CAJEWF010000011.1	RepeatMasker	DNA	8829437	8829717	1895	-	.	ID="DNA-11_BTA";Tend="278";Tstart="3";shortTE="F";uid="2d05dddd-d2cb-4ed8-9154-794e68afcd83"
CAJEWF010000011.1	RepeatMasker	DNA/CMC-Chapaev-3	10450382	10450644	726	-	.	ID="RND-5_FAMILY-1701";Tend="1568";Tstart="1310";shortTE="F";uid="e3904e5c-900c-4961-9e1a-64a00455d637"
CAJEWF010000011.1	RepeatMasker	Unknown	10838774	10838900	922	-	.	ID="RND-1_FAMILY-78";Tend="1070";Tstart="945";shortTE="F";uid="a703eb0f-6c81-4430-bd7c-bb994c4a0914"
CAJEWF010000011.1	RepeatMasker	DNA/CMC-EnSpm	4447324	4447603	1448	-	.	ID="RND-4_FAMILY-447";Tend="1235";Tstart="951";shortTE="F";uid="a9362970-04f0-4dc7-86b8-5b9f832ddcd2"
CAJEWF010000011.1	RepeatMasker	DNA/hAT-Tip100	9988352	9988516	1076	-	.	ID="RND-1_FAMILY-474";Tend="1091";Tstart="926";shortTE="F";uid="80acbae2-7825-41c0-a8cd-9165d72c5261"
CAJEWF010000011.1	RepeatMasker	DNA/CMC-EnSpm	4655111	4655334	1274	-	.	ID="RND-6_FAMILY-737";Tend="1153";Tstart="927";shortTE="F";uid="95a9890c-7af5-41f1-a035-5d59b7d6b44c"
CAJEWF010000011.1	RepeatMasker	DNA/CMC-EnSpm	10064104	10064247	1088	-	.	ID="RND-6_FAMILY-1077";Tend="1052";Tstart="908";shortTE="F";uid="23a0b43f-6c3e-47c3-9fdc-9c06be003cb1"
CAJEWF010000011.1	RepeatMasker	LINE/L2	6920898	6921128	1293	-	.	ID="RND-4_FAMILY-328";Tend="1129";Tstart="900";shortTE="F";uid="89baa2fb-7862-4ce7-bcb8-ee50814d3e1b"
CAJEWF010000011.1	RepeatMasker	DNA/CMC-EnSpm	10824761	10824893	619	-	.	ID="RND-6_FAMILY-6392";Tend="831";Tstart="701";shortTE="F";uid="8e9ec90a-75a0-4c17-8ecc-e2d2972b9a33"
CAJEWF010000011.1	RepeatMasker	DNA	3064997	3065336	2725	-	.	ID="RND-6_FAMILY-6295";Tend="610";Tstart="265";shortTE="F";uid="b33a1400-76a1-4e50-96f0-a06c050c3594"
CAJEWF010000011.1	RepeatMasker	DNA/hAT-Tip100	2813711	2813852	711	-	.	ID="RND-5_FAMILY-3189";Tend="1686";Tstart="1544";shortTE="F";uid="b4d7f83d-8471-4d18-86be-0dc8c8677411"
CAJEWF010000011.1	RepeatMasker	LTR/Gypsy	6605747	6605914	1185	-	.	ID="RND-6_FAMILY-1646";Tend="1240";Tstart="1072";shortTE="F";uid="6dfed59c-9a3c-478a-b70d-626724dcaf93"
CAJEWF010000011.1	RepeatMasker	DNA	1732612	1732742	1016	-	.	ID="DNA4-17B_BTA";Tend="131";Tstart="1";shortTE="F";uid="c4eeefaf-a3ac-4cbb-900a-f4ddbe16544b"
CAJEWF010000011.1	RepeatMasker	DNA/CMC	8355624	8355846	894	-	.	ID="RND-5_FAMILY-965";Tend="1131";Tstart="915";shortTE="F";uid="f35d6e24-213c-4e87-be6b-19f76bfff1eb"
CAJEWF010000011.1	RepeatMasker	DNA/Kolobok	9291694	9291861	491	-	.	ID="RND-1_FAMILY-53";TEgroup="ctg_11%7CRND-1_FAMILY-53%7C2";Tend="3148";Tstart="2986";shortTE="T";uid="2c2162df-8cd2-4a40-a28d-d671b598ad85"
CAJEWF010000011.1	RepeatMasker	Unknown	466019	466657	569	-	.	ID="RND-1_FAMILY-257";TEgroup="ctg_11%7CRND-1_FAMILY-257%7C1";Tend="1220";Tstart="929";shortTE="F";uid="75ad14bd-cad6-4bbd-b8ec-c70c3af1ea92"
CAJEWF010000011.1	RepeatMasker	Unknown	10175161	10175271	514	-	.	ID="RND-5_FAMILY-5134";Tend="1116";Tstart="1006";shortTE="F";uid="bb9f91da-4df0-455b-a50e-101f7113b3fd"
CAJEWF010000011.1	RepeatMasker	LTR/Pao	6292094	6292202	460	-	.	ID="BEL-11_DEL-I";Tend="4695";Tstart="4593";shortTE="F";uid="91bbee14-e0c0-44de-a067-79bfee949721"
CAJEWF010000011.1	RepeatMasker	LTR/Gypsy	2368965	2369814	5527	-	.	ID="RND-1_FAMILY-489";Tend="1159";Tstart="357";shortTE="F";uid="b18c5fa7-c19d-431a-b77a-21b9549b7e47"
CAJEWF010000011.1	RepeatMasker	LINE/L2	10593183	10593446	1550	-	.	ID="RND-5_FAMILY-4972";Tend="1239";Tstart="976";shortTE="F";uid="b3580b7f-66ed-40bf-8e3b-73f81d7dafa2"
CAJEWF010000011.1	RepeatMasker	DNA/Maverick	6619310	6620369	499	-	.	ID="POLINTON-9_NVI";Tend="14787";Tstart="13709";shortTE="F";uid="1ae7bd77-bd7b-420d-a5e0-90863a4d952a"
CAJEWF010000011.1	RepeatMasker	DNA/CMC-EnSpm	3541928	3542050	548	-	.	ID="RND-6_FAMILY-813";Tend="1119";Tstart="997";shortTE="F";uid="fe6abbb5-42ac-47ca-99ae-a44862e6efd7"
CAJEWF010000011.1	RepeatMasker	DNA/PIF-Spy	4068486	4068902	2933	-	.	ID="RND-1_FAMILY-402";Tend="1346";Tstart="931";shortTE="F";uid="b17aae01-e91b-40be-9e92-ba989b2d657a"
CAJEWF010000011.1	RepeatMasker	DNA	6870738	6870865	896	-	.	ID="DNA4-17B_BTA";Tend="276";Tstart="147";shortTE="F";uid="a3831655-1ee3-40bd-a4d3-62bce4f14b36"
CAJEWF010000011.1	RepeatMasker	LTR/Gypsy	1208240	1212305	8257	-	.	ID="GYPSY-4_BTA-I";Tend="7026";Tstart="2835";shortTE="F";uid="0aa7b0ab-b187-4fe6-9003-de5d6f3b0da3"
CAJEWF010000011.1	RepeatMasker	DNA	4774184	4774550	1977	-	.	ID="DNA-11_BTA";Tend="331";Tstart="1";shortTE="F";uid="64adbb24-8473-4116-a3a8-e1ae7b4aa173"
CAJEWF010000011.1	RepeatMasker	Unknown	11545338	11545594	1114	-	.	ID="RND-1_FAMILY-36";Tend="1207";Tstart="950";shortTE="F";uid="94075eda-0753-4bb8-af29-e133cc95175a"
CAJEWF010000011.1	RepeatMasker	Unknown	4511128	4511295	1220	-	.	ID="RND-5_FAMILY-652";Tend="1089";Tstart="922";shortTE="F";uid="10c5d008-724e-4bff-aff3-8b15e679f082"
CAJEWF010000011.1	RepeatMasker	DNA	9677666	9678118	2021	-	.	ID="RND-6_FAMILY-4740";Tend="1735";Tstart="1225";shortTE="F";uid="8fb95edc-3c6d-404c-9047-5ec5a76f2550"
CAJEWF010000011.1	RepeatMasker	LTR/Gypsy	3326256	3326519	603	-	.	ID="RND-6_FAMILY-1646";Tend="1240";Tstart="976";shortTE="F";uid="084283dc-d93b-410f-a4c2-1db0bda35afa"
CAJEWF010000011.1	RepeatMasker	Unknown	9501663	9501878	969	-	.	ID="RND-6_FAMILY-1750";Tend="1218";Tstart="1024";shortTE="F";uid="742659f9-67a7-442d-8559-90f4cb5d24fd"
CAJEWF010000011.1	RepeatMasker	DNA	10245132	10245771	2325	-	.	ID="dna-11_bta";Tend="551";Tstart="5";shortTE="F";uid="def7ad2d-7abc-4d64-8fb0-f177bda6b9e1"
CAJEWF010000011.1	RepeatMasker	DNA/hAT-Tip100	5092001	5092156	759	-	.	ID="RND-5_FAMILY-3189";Tend="1682";Tstart="1531";shortTE="F";uid="1e9ea4d4-59d8-4ec6-903f-a34207606284"
CAJEWF010000011.1	RepeatMasker	LTR/Gypsy	10148757	10149090	834	-	.	ID="RND-5_FAMILY-56";Tend="1710";Tstart="1064";shortTE="F";uid="5420ceb3-6fad-453e-8ce4-1a0335fa5506"
CAJEWF010000011.1	RepeatMasker	LTR/Pao	9810121	9810427	1891	-	.	ID="RND-4_FAMILY-3020";Tend="1183";Tstart="897";shortTE="F";uid="45c6678d-1240-4939-901a-36ec70b9a1d0"
CAJEWF010000011.1	RepeatMasker	DNA	7842502	7843020	2410	-	.	ID="DNA-4_BTA";Tend="554";Tstart="21";shortTE="F";uid="7d6f0a02-d6de-4c4a-94d0-083b75c4dc85"
CAJEWF010000011.1	RepeatMasker	Unknown	8447454	8447745	774	-	.	ID="RND-2_FAMILY-342";Tend="796";Tstart="509";shortTE="F";uid="59391979-eb85-4d10-84e7-b30c58024cbc"
CAJEWF010000011.1	RepeatMasker	Unknown	10713511	10713781	1036	-	.	ID="RND-6_FAMILY-2266";Tend="1185";Tstart="959";shortTE="F";uid="156840cc-e7c7-4b07-9f81-3aacb11476d5"
CAJEWF010000011.1	RepeatMasker	Unknown	2027810	2028069	1589	-	.	ID="RND-1_FAMILY-134";Tend="1200";Tstart="937";shortTE="F";uid="ece08599-d25d-4964-80b1-734d56ed44b0"
CAJEWF010000011.1	RepeatMasker	DNA/hAT-Tip100	3889252	3890851	12869	-	.	ID="rnd-1_family-65";Tend="2302";Tstart="748";shortTE="F";uid="97f11703-64fd-4703-891e-e6fa13cddcc5"
CAJEWF010000011.1	RepeatMasker	RC/Helitron	4768692	4768848	756	-	.	ID="RND-5_FAMILY-4101";Tend="489";Tstart="334";shortTE="F";uid="c3490a02-b6c3-459b-b3c9-ccc7d845cd85"
CAJEWF010000011.1	RepeatMasker	Unknown	4356729	4357305	3523	-	.	ID="RND-1_FAMILY-109";Tend="1397";Tstart="817";shortTE="F";uid="ec9d1163-c3f8-4e93-929b-b6815b97a86c"
CAJEWF010000011.1	RepeatMasker	DNA	10276932	10277108	595	-	.	ID="RND-4_FAMILY-746";Tend="648";Tstart="466";shortTE="F";uid="3cb3f00b-6a3e-413e-8016-03d87b85fa1a"
CAJEWF010000011.1	RepeatMasker	Unknown	12177558	12177736	1213	-	.	ID="RND-4_FAMILY-384";Tend="1004";Tstart="827";shortTE="F";uid="024bf93f-73af-480d-9041-eba245445828"
CAJEWF010000011.1	RepeatMasker	DNA	9013667	9013823	545	-	.	ID="DNA-5_BTA";Tend="194";Tstart="1";shortTE="F";uid="233c7899-be20-4bd1-9157-696830615ef6"
CAJEWF010000011.1	RepeatMasker	Unknown	2708991	2709117	751	-	.	ID="RND-1_FAMILY-445";Tend="1026";Tstart="890";shortTE="F";uid="63d1baed-38f5-4f03-92e5-a513eb48f436"
CAJEWF010000011.1	RepeatMasker	LTR/Pao	6553838	6554081	1344	-	.	ID="RND-5_FAMILY-543";Tend="1258";Tstart="1013";shortTE="F";uid="95d08fd7-8a20-49b7-b559-aa0fbe703bb7"
CAJEWF010000011.1	RepeatMasker	DNA	4266825	4267257	2947	-	.	ID="DNA-10_BTA";Tend="434";Tstart="1";shortTE="F";uid="fb5a3295-1c59-439d-a041-d170abe78244"
CAJEWF010000011.1	RepeatMasker	DNA/CMC-Chapaev-3	2737181	2737357	697	-	.	ID="RND-6_FAMILY-649";Tend="1942";Tstart="1766";shortTE="F";uid="6e2f21ad-6479-4f5d-93e8-254c2f1ec7c1"
CAJEWF010000011.1	RepeatMasker	DNA	4893779	4895490	10061	-	.	ID="RND-5_FAMILY-2631";Tend="2337";Tstart="582";shortTE="F";uid="921b2c5a-d066-48bd-98b5-862668a2dcda"
CAJEWF010000011.1	RepeatMasker	Unknown	9416879	9417024	1095	-	.	ID="RND-2_FAMILY-63";Tend="1016";Tstart="872";shortTE="F";uid="e96250f9-a054-4f7a-ad7b-da948a261cff"
CAJEWF010000011.1	RepeatMasker	DNA/CMC-EnSpm	6451222	6451501	1852	-	.	ID="RND-4_FAMILY-447";Tend="1243";Tstart="949";shortTE="F";uid="6f678f3f-ad09-4fae-a5b6-062e441d0f80"
CAJEWF010000011.1	RepeatMasker	DNA/Sola-2	4558130	4561591	12880	-	.	ID="RND-1_FAMILY-872";Tend="3438";Tstart="1";shortTE="F";uid="25ecd07c-e8d9-42e0-8f3e-956130434063"
CAJEWF010000011.1	RepeatMasker	LTR/Gypsy	6298998	6299309	1560	-	.	ID="RND-3_FAMILY-25";Tend="1282";Tstart="824";shortTE="F";uid="b2f559bc-27d9-42c6-8fb6-8236efa71c8d"
CAJEWF010000011.1	RepeatMasker	Unknown	10721836	10722113	2142	-	.	ID="RND-6_FAMILY-595";Tend="1136";Tstart="847";shortTE="F";uid="1da7c270-8a8b-4119-ad8a-8e98962dea3c"
CAJEWF010000011.1	RepeatMasker	Unknown	2870203	2870385	1291	-	.	ID="RND-4_FAMILY-384";Tend="997";Tstart="832";shortTE="F";uid="867a8f4b-666a-4b92-954e-aa9eb65ae959"
CAJEWF010000011.1	RepeatMasker	Unknown	5063924	5064035	566	-	.	ID="RND-3_FAMILY-763";Tend="1030";Tstart="914";shortTE="F";uid="3eb18a37-9a8e-41cc-85b7-084746d9ed09"
CAJEWF010000011.1	RepeatMasker	LTR/Gypsy	8517246	8517742	2829	-	.	ID="RND-3_FAMILY-29";Tend="1344";Tstart="825";shortTE="F";uid="4a0863ab-50eb-4ef1-b903-762b7d2f4876"
CAJEWF010000011.1	RepeatMasker	DNA/Kolobok	8892216	8892664	3579	-	.	ID="RND-6_FAMILY-6547";Tend="1104";Tstart="657";shortTE="F";uid="43b3e65f-a1d5-44d0-8510-9750d7c2248a"
CAJEWF010000011.1	RepeatMasker	DNA/CMC-EnSpm	7728751	7729082	561	-	.	ID="RND-6_FAMILY-6392";TEgroup="ctg_11%7CRND-6_FAMILY-6392%7C3";Tend="829";Tstart="700";shortTE="F";uid="8ee9cb92-f49c-431e-b2ca-934871f1fbac"
CAJEWF010000011.1	RepeatMasker	DNA	8284071	8284385	1009	-	.	ID="rnd-4_family-113";Tend="1258";Tstart="858";shortTE="F";uid="ad2283d9-5ab4-470b-9ee2-6489c7ac8582"
CAJEWF010000011.1	RepeatMasker	DNA/hAT?	11874141	11874463	2234	-	.	ID="HAT-N6_BTA";Tend="311";Tstart="2";shortTE="F";uid="0ec3e2e0-2c53-4a3b-b92c-27d0d188cabd"
CAJEWF010000011.1	RepeatMasker	LTR/Pao	5569926	5570168	456	-	.	ID="RND-6_FAMILY-28587";Tend="758";Tstart="526";shortTE="F";uid="d7097f96-5619-4642-be4a-817730e0024f"
CAJEWF010000011.1	RepeatMasker	DNA/CMC-Chapaev-3	5850329	5850475	975	-	.	ID="RND-6_FAMILY-649";Tend="1916";Tstart="1770";shortTE="F";uid="851f5019-a6fd-439e-bdaf-2452087375c0"
CAJEWF010000011.1	RepeatMasker	RC/Helitron	1038046	1038148	505	-	.	ID="RND-4_FAMILY-803";Tend="1200";Tstart="1103";shortTE="F";uid="14d2fd6b-ce2d-44f0-981b-6c2a6dbf48c5"
CAJEWF010000011.1	RepeatMasker	Unknown	9272769	9272899	490	-	.	ID="RND-1_FAMILY-83";Tend="1184";Tstart="1073";shortTE="F";uid="6bbf5cab-9078-4f20-915e-39652bdfaec9"
CAJEWF010000011.1	RepeatMasker	Unknown	2721180	2721812	899	-	.	ID="RND-6_FAMILY-2514";TEgroup="ctg_11%7CRND-6_FAMILY-2514%7C1";Tend="1499";Tstart="1111";shortTE="F";uid="c73f1e91-26f7-4ce7-a5c7-0c3ce2d2c52c"
CAJEWF010000011.1	RepeatMasker	Unknown	7040911	7041149	1453	-	.	ID="RND-1_FAMILY-36";Tend="1205";Tstart="961";shortTE="F";uid="58a8dfe3-2b39-42cd-a5f2-369d13142d15"
CAJEWF010000011.1	RepeatMasker	LTR/Gypsy	462417	463109	1481	-	.	ID="RND-5_FAMILY-1051";Tend="1449";Tstart="413";shortTE="F";uid="6c9ae39c-3ee7-416d-89ec-317be9f09805"
CAJEWF010000011.1	RepeatMasker	DNA	4487968	4488176	1545	-	.	ID="RND-3_FAMILY-135";Tend="1131";Tstart="923";shortTE="F";uid="e33b05ea-78b9-4ec9-89bd-dbf280589965"
CAJEWF010000011.1	RepeatMasker	DNA/TcMar-Tc1	11842882	11843544	5002	-	.	ID="RND-1_FAMILY-487";Tend="1167";Tstart="493";shortTE="F";uid="8276842c-0270-4a66-b0d0-0ddcfb0fbed1"
CAJEWF010000011.1	RepeatMasker	DNA/CMC-EnSpm	8345840	8346007	1262	-	.	ID="RND-6_FAMILY-1912";Tend="1116";Tstart="949";shortTE="F";uid="f4d5c9ad-ee1c-40b2-a21e-48d2a304ace2"
CAJEWF010000011.1	RepeatMasker	DNA	3269617	3269749	940	-	.	ID="RND-5_FAMILY-1857";Tend="4716";Tstart="4584";shortTE="F";uid="96954580-8e3b-492e-9091-5aca73f059f4"
CAJEWF010000011.1	RepeatMasker	Unknown	6968262	6968557	1187	-	.	ID="RND-6_FAMILY-16091";Tend="1852";Tstart="1549";shortTE="F";uid="81056021-17e8-410a-a391-a2885f288cf6"
CAJEWF010000011.1	RepeatMasker	RC/Helitron	3347848	3348013	1073	-	.	ID="RND-5_FAMILY-1779";Tend="974";Tstart="809";shortTE="F";uid="738acc3b-7040-4fe0-8637-d050af2ad8ef"
CAJEWF010000011.1	RepeatMasker	Unknown	6513037	6513199	1177	-	.	ID="RND-4_FAMILY-384";Tend="1004";Tstart="840";shortTE="F";uid="b6aee96e-6062-4b2c-a000-e6492c8c8c35"
CAJEWF010000011.1	RepeatMasker	Unknown	7365479	7365766	1273	-	.	ID="RND-6_FAMILY-2709";Tend="1222";Tstart="990";shortTE="F";uid="b23d85be-5371-4b40-a0b4-d0ffe92cf09d"
CAJEWF010000011.1	RepeatMasker	DNA/hAT-hATm	713116	713423	1550	-	.	ID="RND-6_FAMILY-7639";Tend="1765";Tstart="1467";shortTE="F";uid="4afac93d-a548-44c7-b47e-155d304aa514"
CAJEWF010000011.1	RepeatMasker	DNA	5140294	5141810	10440	-	.	ID="RND-5_FAMILY-3328";Tend="1988";Tstart="474";shortTE="F";uid="53d26b6f-f355-4771-8ef7-763fd1b2a4b3"
CAJEWF010000011.1	RepeatMasker	DNA/TcMar-Mariner	1084690	1085874	8272	-	.	ID="RND-5_FAMILY-476";Tend="1737";Tstart="580";shortTE="F";uid="c648411a-cc29-4c60-a8ba-38ab25d488fc"
CAJEWF010000011.1	RepeatMasker	DNA/CMC	11506465	11506639	962	-	.	ID="RND-5_FAMILY-957";Tend="1032";Tstart="860";shortTE="F";uid="f9958c46-7e56-4ff8-88ba-507c44a76dba"
CAJEWF010000011.1	RepeatMasker	DNA/Maverick	8873259	8873554	1739	-	.	ID="RND-2_FAMILY-28";Tend="1067";Tstart="739";shortTE="F";uid="0ae1e57f-e738-4e0a-9f59-4a9642563a90"
CAJEWF010000011.1	RepeatMasker	DNA/PIF-Spy	4696720	4696856	529	-	.	ID="RND-5_FAMILY-3132";Tend="2423";Tstart="2288";shortTE="F";uid="88e1ee7d-9750-4c4c-bca9-2938a35cea38"
CAJEWF010000011.1	RepeatMasker	Unknown	10202447	10202604	670	-	.	ID="RND-5_FAMILY-652";TEgroup="ctg_11%7CRND-5_FAMILY-652%7C1";Tend="1093";Tstart="891";shortTE="T";uid="b030df12-bf8b-48ae-ae6b-64119b327e90"
CAJEWF010000011.1	RepeatMasker	DNA/CMC-EnSpm	1887723	1887913	457	-	.	ID="RND-6_FAMILY-5136";Tend="919";Tstart="720";shortTE="F";uid="4d95dbef-de9c-493f-9768-aecf2b943b19"
CAJEWF010000011.1	RepeatMasker	DNA	8312778	8313040	1735	-	.	ID="RND-1_FAMILY-59";Tend="1243";Tstart="977";shortTE="F";uid="7c65e39e-678d-4eaa-8b6b-5b5c3e4a8f3b"
CAJEWF010000011.1	RepeatMasker	DNA/TcMar-Tc1	8691742	8691949	1584	-	.	ID="RND-6_FAMILY-2107";Tend="750";Tstart="545";shortTE="F";uid="996fd035-640a-4566-8c18-ee993546103e"
CAJEWF010000011.1	RepeatMasker	DNA/CMC	8251546	8251654	450	-	.	ID="rnd-5_family-957";Tend="1087";Tstart="1026";shortTE="F";uid="565cab04-5282-4e5c-abf9-e5a1d569108d"
CAJEWF010000011.1	RepeatMasker	RC/Helitron	1040194	1040540	1825	-	.	ID="RND-4_FAMILY-1349";Tend="1118";Tstart="775";shortTE="F";uid="39d524f2-2a3d-4212-b1ea-9114cc12feb4"
CAJEWF010000011.1	RepeatMasker	DNA	2563710	2563953	586	-	.	ID="RND-1_FAMILY-781";Tend="1281";Tstart="1045";shortTE="F";uid="68d7638d-3911-4747-90df-5cd3ecb25bd0"
CAJEWF010000011.1	RepeatMasker	DNA	4233798	4233921	862	-	.	ID="RND-5_FAMILY-3769";Tend="2071";Tstart="1948";shortTE="F";uid="2a9fe31b-0df3-4f2f-a127-1dc8678a2fe9"
CAJEWF010000011.1	RepeatMasker	DNA	4552483	4552688	1245	-	.	ID="RND-1_FAMILY-59";Tend="1218";Tstart="1016";shortTE="F";uid="b1aff635-2d46-476c-ae5d-c73ed8ef329c"
CAJEWF010000011.1	RepeatMasker	DNA	9278821	9279081	1543	-	.	ID="RND-1_FAMILY-59";Tend="1244";Tstart="977";shortTE="F";uid="cd008e78-73f3-4e42-ae77-ed3a59251131"
CAJEWF010000011.1	RepeatMasker	DNA/CMC-EnSpm	11591053	11591465	3491	-	.	ID="ENSPM-N3_BTA";Tend="414";Tstart="1";shortTE="F";uid="a5de44ea-5267-41b0-94bb-7341cb2b1cdd"
CAJEWF010000011.1	RepeatMasker	DNA	8126124	8126268	971	-	.	ID="RND-2_FAMILY-23";Tend="1083";Tstart="914";shortTE="F";uid="b355c15d-c6b4-4280-bf76-83351482bc01"
CAJEWF010000011.1	RepeatMasker	DNA	7866334	7866472	1113	-	.	ID="RND-6_FAMILY-11069";Tend="1035";Tstart="897";shortTE="F";uid="ab4fb7b5-95cc-44e6-aa33-1be445a83d98"
CAJEWF010000011.1	RepeatMasker	LTR/Pao	6474915	6475829	3689	-	.	ID="BEL-7_BTA-I";Tend="7750";Tstart="6158";shortTE="F";uid="3510445a-3a65-4524-9079-d2e6bb0d6361"
CAJEWF010000011.1	RepeatMasker	Unknown	8427095	8427324	1982	-	.	ID="RND-5_FAMILY-500";Tend="977";Tstart="747";shortTE="F";uid="821e01e9-410d-4d23-bde0-15ff5775ee04"
CAJEWF010000011.1	RepeatMasker	Unknown	3652824	3653069	870	-	.	ID="RND-4_FAMILY-227";TEgroup="ctg_11%7CRND-4_FAMILY-227%7C2";Tend="1213";Tstart="1054";shortTE="F";uid="d6364475-0bca-4e8b-adc7-dd444cfed69a"
CAJEWF010000011.1	RepeatMasker	LTR/Gypsy	1167356	1167760	748	-	.	ID="RND-3_FAMILY-443";Tend="1254";Tstart="837";shortTE="F";uid="7b1873da-6173-4b36-9599-069c1190a573"
CAJEWF010000011.1	RepeatMasker	DNA/TcMar-Tc1	12175924	12176124	1003	-	.	ID="RND-4_FAMILY-1919";Tend="1106";Tstart="900";shortTE="F";uid="726bc1ae-e192-44ee-9f32-e8e092482f80"
CAJEWF010000011.1	RepeatMasker	DNA/CMC-EnSpm	4702808	4702962	1090	-	.	ID="RND-6_FAMILY-1912";Tend="1113";Tstart="953";shortTE="F";uid="7616ed71-3ea0-418d-a3f2-b411879ff1ef"
CAJEWF010000011.1	RepeatMasker	Unknown	10784019	10784644	3396	-	.	ID="RND-6_FAMILY-6020";Tend="1545";Tstart="933";shortTE="F";uid="49a605a5-30a9-49f8-8b4a-97213e7adb8e"
CAJEWF010000011.1	RepeatMasker	Unknown	11265591	11265847	972	-	.	ID="RND-1_FAMILY-415";Tend="1451";Tstart="1196";shortTE="F";uid="be060401-5c77-4c30-b00b-0e9b3dde05fc"
CAJEWF010000011.1	RepeatMasker	DNA/CMC-EnSpm	11865096	11865209	521	-	.	ID="RND-6_FAMILY-813";Tend="1111";Tstart="1001";shortTE="F";uid="f2367d19-9b73-44ca-9e77-0bc18bf74e4b"
CAJEWF010000011.1	RepeatMasker	DNA/hAT-Tip100	4050062	4050192	715	-	.	ID="RND-5_FAMILY-3189";Tend="1674";Tstart="1544";shortTE="F";uid="b946265f-7242-4c35-8d7a-8b7ffa0968aa"
CAJEWF010000011.1	RepeatMasker	Unknown	10171774	10172082	837	-	.	ID="RND-2_FAMILY-342";Tend="1031";Tstart="706";shortTE="F";uid="1436745c-7c09-4c7e-951a-4e3aa9d0b787"
CAJEWF010000011.1	RepeatMasker	Unknown	6214292	6214681	2414	-	.	ID="RND-1_FAMILY-199";Tend="1312";Tstart="937";shortTE="F";uid="f253ca84-f75d-4b50-8736-7638c35c66bc"
CAJEWF010000011.1	RepeatMasker	DNA	5387285	5387550	2249	-	.	ID="DNA-1_BTA";Tend="504";Tstart="238";shortTE="F";uid="d047a7b1-e949-42de-8fdb-7f208d062854"
CAJEWF010000011.1	RepeatMasker	DNA/CMC	1575937	1576257	1359	-	.	ID="RND-1_FAMILY-93";TEgroup="ctg_11%7CRND-1_FAMILY-93%7C1";Tend="1276";Tstart="869";shortTE="F";uid="93887d53-2018-4a88-a3a7-04a8083af727"
CAJEWF010000011.1	RepeatMasker	DNA/CMC-EnSpm	4479531	4479791	1405	-	.	ID="RND-6_FAMILY-1077";Tend="1172";Tstart="911";shortTE="F";uid="255cb8de-6137-40f8-b771-b08aa3e425dc"
CAJEWF010000011.1	RepeatMasker	Unknown	9097666	9097799	480	-	.	ID="RND-1_FAMILY-27";Tend="1042";Tstart="910";shortTE="F";uid="62835145-8dee-4ead-81b0-1743722a679f"
CAJEWF010000011.1	RepeatMasker	DNA	8667888	8668003	455	-	.	ID="RND-1_FAMILY-110";Tend="1398";Tstart="1289";shortTE="F";uid="b18a1d8d-cae3-4822-bd20-1cfd82185fbb"
CAJEWF010000011.1	RepeatMasker	LTR/Gypsy	110164	110421	678	-	.	ID="RND-3_FAMILY-25";Tend="1345";Tstart="1086";shortTE="F";uid="3e64df09-d3d3-43d4-9dc6-77be9ec300e1"
CAJEWF010000011.1	RepeatMasker	LTR/Gypsy	1589391	1589567	1106	-	.	ID="RND-6_FAMILY-43";Tend="1102";Tstart="912";shortTE="F";uid="a83f4c66-96e5-4b4c-a4fc-0a54c34ac226"
CAJEWF010000011.1	RepeatMasker	DNA	844893	845140	668	-	.	ID="RND-4_FAMILY-211";Tend="1323";Tstart="1076";shortTE="F";uid="405ed8f8-9299-44c7-94ff-b99516a4908c"
CAJEWF010000011.1	RepeatMasker	DNA/PIF-Spy	4713038	4713439	797	-	.	ID="ISL2EU-2_BTA";TEgroup="ctg_11%7CISL2EU-2_BTA%7C8";Tend="198";Tstart="1";shortTE="F";uid="6285b2b9-7b81-4e82-b4d0-c54e622b1fcd"
CAJEWF010000011.1	RepeatMasker	Unknown	2192969	2193176	1269	-	.	ID="RND-1_FAMILY-131";Tend="1156";Tstart="953";shortTE="F";uid="3de52123-5af0-45e8-aa97-e6aa6b83e58a"
CAJEWF010000011.1	RepeatMasker	SINE/tRNA-Core	12042973	12043275	2219	-	.	ID="RND-1_FAMILY-159";Tend="1648";Tstart="1347";shortTE="F";uid="c5c1f9e4-7455-4d0d-a881-0dd26bd4dac8"
CAJEWF010000011.1	RepeatMasker	DNA/CMC	7411634	7411877	1686	-	.	ID="RND-5_FAMILY-957";Tend="1087";Tstart="860";shortTE="F";uid="9c478546-c89d-49d8-aef5-3260a52c06a7"
CAJEWF010000011.1	RepeatMasker	Unknown	5909269	5909443	574	-	.	ID="RND-6_FAMILY-4802";Tend="1406";Tstart="1218";shortTE="F";uid="7453c6ad-5cb2-4cf9-ae1b-e32a73651d2d"
CAJEWF010000011.1	RepeatMasker	Unknown	4188807	4189328	4362	-	.	ID="RND-5_FAMILY-5725";Tend="1447";Tstart="925";shortTE="F";uid="f23b5cb8-822c-403b-87a5-1f29e95f98b8"
CAJEWF010000011.1	RepeatMasker	RC/Helitron	3392929	3393087	482	-	.	ID="RND-1_FAMILY-463";Tend="4262";Tstart="4101";shortTE="F";uid="86ef08a0-4f36-4272-8e2f-a69cd4a063f6"
CAJEWF010000011.1	RepeatMasker	Unknown	10615910	10616500	577	-	.	ID="RND-1_FAMILY-257";TEgroup="ctg_11%7CRND-1_FAMILY-257%7C2";Tend="1205";Tstart="932";shortTE="F";uid="660c61fe-6ea1-44c4-906b-b4f7630b19a4"
CAJEWF010000011.1	RepeatMasker	LINE/I	299982	300132	1035	-	.	ID="RND-5_FAMILY-3089";Tend="751";Tstart="596";shortTE="F";uid="251b388e-0ab8-410d-ae68-10456e5f5d86"
CAJEWF010000011.1	RepeatMasker	DNA	3120270	3120407	737	-	.	ID="RND-1_FAMILY-136";Tend="1048";Tstart="908";shortTE="F";uid="4edb9163-01f7-4cd8-a25c-ff054e557ac7"
CAJEWF010000011.1	RepeatMasker	DNA/MULE-MuDR	7496835	7497005	716	-	.	ID="RND-5_FAMILY-1752";Tend="573";Tstart="407";shortTE="F";uid="6ac3f649-71c7-4e5f-a12d-1a993cd36dfb"
CAJEWF010000011.1	RepeatMasker	DNA/hAT-Tip100	7027041	7027597	2836	-	.	ID="RND-4_FAMILY-1987";Tend="1499";Tstart="952";shortTE="F";uid="a9409bb7-c6c5-4e08-a9f7-dbadd1cadaad"
CAJEWF010000011.1	RepeatMasker	Unknown	9387991	9388550	3347	-	.	ID="RND-3_FAMILY-932";Tend="1452";Tstart="886";shortTE="F";uid="8e93ce75-864a-4250-b419-aacc161ebe7c"
CAJEWF010000011.1	RepeatMasker	DNA/Sola-2	3706685	3706850	869	-	.	ID="RND-5_FAMILY-866";Tend="8666";Tstart="8507";shortTE="F";uid="ae0d0b66-7389-4233-8be9-25886adc60a8"
CAJEWF010000011.1	RepeatMasker	DNA/Kolobok	10972144	10972605	1837	-	.	ID="kolobok-n2_bta";Tend="442";Tstart="25";shortTE="F";uid="2b3c7526-aedd-4bd1-bd56-e6385cdd37f1"
CAJEWF010000011.1	RepeatMasker	DNA/Sola-2	1248494	1249774	10625	-	.	ID="RND-1_FAMILY-512";Tend="2038";Tstart="755";shortTE="F";uid="87ccd72d-242d-48e0-8154-425b5bf4481c"
CAJEWF010000011.1	RepeatMasker	DNA	9493481	9493911	520	-	.	ID="RND-4_FAMILY-1880";TEgroup="ctg_11%7CRND-4_FAMILY-1880%7C2";Tend="1245";Tstart="962";shortTE="T";uid="e4255383-9a53-4b68-8a99-0ab438c16e4f"
CAJEWF010000011.1	RepeatMasker	DNA	14614	15557	4989	-	.	ID="RND-6_FAMILY-9521";Tend="3081";Tstart="1664";shortTE="F";uid="3e18122b-4f34-4e12-a6e6-58653b84e171"
CAJEWF010000011.1	RepeatMasker	DNA	4429324	4429877	3942	-	.	ID="DNA-4_BTA";Tend="554";Tstart="1";shortTE="F";uid="ebfc80eb-864f-40ec-aef3-73bd7c69d79a"
CAJEWF010000011.1	RepeatMasker	LTR/Pao	6387139	6388006	7363	-	.	ID="BEL-3_BTA-I";Tend="5563";Tstart="4695";shortTE="F";uid="fa0a9d26-32fc-41d7-bd12-55972b2e5ef4"
CAJEWF010000011.1	RepeatMasker	Unknown	1709292	1709464	1041	-	.	ID="RND-4_FAMILY-384";Tend="1006";Tstart="838";shortTE="F";uid="a17915e9-5dce-4dd0-9997-dd11293153df"
CAJEWF010000011.1	RepeatMasker	DNA	4610784	4611035	941	-	.	ID="DNA-11_BTA";Tend="531";Tstart="277";shortTE="F";uid="15f9fdaa-96b4-485a-8013-a7e810e7045a"
CAJEWF010000011.1	RepeatMasker	RC/Helitron	4757861	4758258	2302	-	.	ID="RND-5_FAMILY-4101";Tend="894";Tstart="521";shortTE="F";uid="32af0449-44ef-42ec-8c13-e9cc3209e6ba"
CAJEWF010000011.1	RepeatMasker	LTR/Gypsy	3264461	3265189	2402	-	.	ID="RND-3_FAMILY-29";Tend="1086";Tstart="379";shortTE="F";uid="79424d74-52b9-4a90-9bc7-5bc62886391d"
CAJEWF010000011.1	RepeatMasker	DNA/TcMar-Tc1	7474904	7475115	1640	-	.	ID="RND-4_FAMILY-1919";Tend="1109";Tstart="897";shortTE="F";uid="5cde58e2-b3b1-42d8-8436-8850e27727f3"
CAJEWF010000011.1	RepeatMasker	DNA/CMC-Chapaev-3	8140428	8140545	463	-	.	ID="RND-6_FAMILY-649";Tend="1866";Tstart="1756";shortTE="F";uid="85ec697a-1e0f-4f22-af72-f7d09e26bd65"
CAJEWF010000011.1	RepeatMasker	RC/Helitron	10538937	10539178	1466	-	.	ID="RND-6_FAMILY-9867";Tend="824";Tstart="570";shortTE="F";uid="15a202fd-f975-4ecd-b62c-f004f46ef6f2"
CAJEWF010000011.1	RepeatMasker	Unknown	6853399	6853519	532	-	.	ID="RND-1_FAMILY-27";Tend="1041";Tstart="921";shortTE="F";uid="62453279-a7bc-47a3-b9b1-04e541ce9c5b"
CAJEWF010000011.1	RepeatMasker	Unknown	9275545	9275812	1805	-	.	ID="RND-5_FAMILY-38";Tend="1225";Tstart="950";shortTE="F";uid="d86ee736-975f-4e33-ab79-b0e13889aeda"
CAJEWF010000011.1	RepeatMasker	Unknown	8279593	8279831	959	-	.	ID="RND-6_FAMILY-2688";Tend="1313";Tstart="1075";shortTE="F";uid="01e79f50-4bd8-471c-ad23-77b3cff954b8"
CAJEWF010000011.1	RepeatMasker	DNA/CMC-EnSpm	9359476	9359676	1035	-	.	ID="RND-6_FAMILY-1077";Tend="1170";Tstart="959";shortTE="F";uid="3c3e75f7-3386-47f2-930a-c05a5abc0551"
CAJEWF010000011.1	RepeatMasker	Unknown	11808131	11808318	779	-	.	ID="RND-6_FAMILY-646";Tend="995";Tstart="793";shortTE="F";uid="fc343873-fd32-4608-932b-ed26b5d1a653"
CAJEWF010000011.1	RepeatMasker	DNA	802745	803284	2021	-	.	ID="DNA-4_BTA";Tend="542";Tstart="3";shortTE="F";uid="0ff90092-505b-45cd-9b61-e808095aca6a"
CAJEWF010000011.1	RepeatMasker	DNA/CMC-EnSpm	173493	173742	1223	-	.	ID="RND-2_FAMILY-41";Tend="1263";Tstart="1002";shortTE="F";uid="38e706b6-9b1f-406a-b3b3-8baeb9d10c52"
CAJEWF010000011.1	RepeatMasker	DNA/hAT-Tip100	1276027	1276465	2012	-	.	ID="RND-4_FAMILY-1987";Tend="1347";Tstart="896";shortTE="F";uid="e207b71f-3e78-4fb2-8799-498f5e87094e"
CAJEWF010000011.1	RepeatMasker	LTR/Gypsy	10238529	10238717	558	-	.	ID="RND-6_FAMILY-1646";Tend="930";Tstart="728";shortTE="F";uid="03a1787e-74f2-414a-aec2-39e218282392"
CAJEWF010000011.1	RepeatMasker	DNA	919400	919961	1953	-	.	ID="DNA-4_BTA";Tend="554";Tstart="2";shortTE="F";uid="6d4bee47-a117-43ff-a232-1b1c11c63870"
CAJEWF010000011.1	RepeatMasker	DNA/CMC-EnSpm	5832074	5832487	3086	-	.	ID="ENSPM-N3_BTA";Tend="414";Tstart="1";shortTE="F";uid="4c04eddd-eeb2-479f-887d-83d09d7711c5"
CAJEWF010000011.1	RepeatMasker	LTR/Gypsy	8686481	8686743	1214	-	.	ID="RND-6_FAMILY-417";Tend="1165";Tstart="907";shortTE="F";uid="ca4ad2e6-17f6-40f3-b0cf-edb92606eea0"
CAJEWF010000011.1	RepeatMasker	LINE/R1	11699809	11699969	958	-	.	ID="RND-6_FAMILY-1164";Tend="6637";Tstart="6485";shortTE="F";uid="939d1a37-145c-400c-a6e4-477da6061771"
CAJEWF010000011.1	RepeatMasker	Unknown	3566535	3566676	1059	-	.	ID="RND-1_FAMILY-27";Tend="1049";Tstart="908";shortTE="F";uid="e6521cb2-de45-4582-a8a3-43d1669b3068"
CAJEWF010000011.1	RepeatMasker	DNA	5132041	5132384	2060	-	.	ID="RND-6_FAMILY-7817";Tend="5153";Tstart="4809";shortTE="F";uid="45651f56-0b02-43d6-955d-686585e07769"
CAJEWF010000011.1	RepeatMasker	DNA	6717793	6717973	706	-	.	ID="DNA-11_BTA";Tend="549";Tstart="354";shortTE="F";uid="926708b1-4b3b-4be3-9d72-8aac5420cf15"
CAJEWF010000011.1	RepeatMasker	DNA	5879339	5879697	1067	-	.	ID="rnd-1_family-86";Tend="1377";Tstart="1002";shortTE="F";uid="f0706404-8ab9-4a83-a18c-9a3679c7b4cf"
CAJEWF010000011.1	RepeatMasker	Unknown	8565099	8565450	2507	-	.	ID="RND-1_FAMILY-174";Tend="1269";Tstart="919";shortTE="F";uid="07d2a612-b1fd-48a9-abc0-d1680e1ee458"
CAJEWF010000011.1	RepeatMasker	LTR/Gypsy	8362979	8363236	1846	-	.	ID="RND-3_FAMILY-25";Tend="1083";Tstart="826";shortTE="F";uid="280bf659-c04a-44e4-92aa-f4f358a13e1d"
CAJEWF010000011.1	RepeatMasker	Unknown	3924580	3924821	1068	-	.	ID="RND-6_FAMILY-1247";Tend="1284";Tstart="1022";shortTE="F";uid="3d72ca65-f86e-4325-8c94-5d400cd59f50"
CAJEWF010000011.1	RepeatMasker	DNA/CMC-Chapaev-3	8117280	8117648	2756	-	.	ID="RND-1_FAMILY-114";Tend="2890";Tstart="2515";shortTE="F";uid="7d580fab-ecde-46e7-bedf-38267c488965"
CAJEWF010000011.1	RepeatMasker	LTR/Gypsy	3281921	3282215	1489	-	.	ID="RND-5_FAMILY-4600";Tend="1214";Tstart="873";shortTE="F";uid="b6aad756-0bc6-4a71-9960-8de92c30b576"
CAJEWF010000011.1	RepeatMasker	DNA	7597397	7597616	702	-	.	ID="DNA-11_BTA";Tend="251";Tstart="2";shortTE="F";uid="901af53c-eec7-4f63-98dd-f27d5c075df7"
CAJEWF010000011.1	RepeatMasker	Unknown	9906978	9907101	781	-	.	ID="RND-1_FAMILY-27";Tend="1048";Tstart="910";shortTE="F";uid="fe682288-746a-46f4-b34c-58c43b85c6ab"
CAJEWF010000011.1	RepeatMasker	DNA	2436747	2437006	1580	-	.	ID="RND-1_FAMILY-194";Tend="1096";Tstart="838";shortTE="F";uid="e206b32d-03c4-42fe-80d1-de51e45cbf12"
CAJEWF010000011.1	RepeatMasker	LINE/R1	1163696	1164013	1587	-	.	ID="R1-4_BTA";Tend="5577";Tstart="5264";shortTE="F";uid="30acf623-ffc9-4e0f-8a2d-80c29021ac00"
CAJEWF010000011.1	RepeatMasker	Unknown	11917720	11917951	2094	-	.	ID="RND-6_FAMILY-778";Tend="1180";Tstart="949";shortTE="F";uid="922aa19d-dd08-4953-a3f6-090c85c1c480"
CAJEWF010000011.1	RepeatMasker	LTR/Gypsy	9742333	9742590	920	-	.	ID="RND-6_FAMILY-417";Tend="1165";Tstart="912";shortTE="F";uid="18c2c799-68dc-43ad-bd8c-261de1e70009"
CAJEWF010000011.1	RepeatMasker	Unknown	513078	513193	415	-	.	ID="RND-1_FAMILY-27";Tend="1053";Tstart="931";shortTE="F";uid="2bad330a-4b49-41b6-8d61-de0222e65037"
CAJEWF010000011.1	RepeatMasker	Unknown	7967604	7967783	1027	-	.	ID="RND-3_FAMILY-763";Tend="1243";Tstart="1062";shortTE="F";uid="ff7e54d6-139f-48c4-9e70-1d25537478c6"
CAJEWF010000011.1	RepeatMasker	LINE/L2	9291155	9291420	2196	-	.	ID="RND-1_FAMILY-164";Tend="1178";Tstart="914";shortTE="F";uid="79b7852e-a113-477e-a92e-88cb819ec68f"
CAJEWF010000011.1	RepeatMasker	Unknown	565399	565521	579	-	.	ID="RND-6_FAMILY-9617";Tend="741";Tstart="602";shortTE="F";uid="67695372-69f2-4284-baec-5ecd06a84b49"
CAJEWF010000011.1	RepeatMasker	DNA	5063191	5063438	1716	-	.	ID="RND-3_FAMILY-135";Tend="1165";Tstart="906";shortTE="F";uid="621f4ebb-955c-4ec7-93cb-03a855688be8"
CAJEWF010000011.1	RepeatMasker	DNA	8207331	8207501	777	-	.	ID="RND-6_FAMILY-2621";Tend="2863";Tstart="2688";shortTE="F";uid="e44a3cc3-486a-49bd-817d-7960c1213d33"
CAJEWF010000011.1	RepeatMasker	DNA/hAT-Tip100	6568144	6568877	4384	-	.	ID="HAT-N2_BTA";Tend="825";Tstart="52";shortTE="F";uid="a2ca3366-2689-49be-8214-6dd3a5f091df"
CAJEWF010000011.1	RepeatMasker	Unknown	7384384	7384630	2281	-	.	ID="RND-1_FAMILY-328";Tend="1174";Tstart="928";shortTE="F";uid="88f67aae-0f8c-4d0f-9847-fa80c803c06a"
CAJEWF010000011.1	RepeatMasker	DNA	3105003	3105262	1548	-	.	ID="DNA-11_BTA";Tend="549";Tstart="278";shortTE="F";uid="50e15c06-fdd2-446b-b0b3-158456347a26"
CAJEWF010000011.1	RepeatMasker	Unknown	8072538	8073457	4608	-	.	ID="RND-1_FAMILY-148";Tend="1791";Tstart="881";shortTE="F";uid="f74a939f-07c0-41cc-a684-d1f4a4b3d522"
CAJEWF010000011.1	RepeatMasker	DNA/CMC-EnSpm	10418397	10418574	740	-	.	ID="RND-1_FAMILY-61";Tend="2177";Tstart="1999";shortTE="F";uid="8221419a-af9e-4450-8cb1-73cdaae4654a"
CAJEWF010000011.1	RepeatMasker	LTR/Gypsy	2765558	2765754	498	-	.	ID="RND-5_FAMILY-27";Tend="1203";Tstart="950";shortTE="F";uid="51d6ebac-c30e-4f48-ab23-7ee9e583ecf1"
CAJEWF010000011.1	RepeatMasker	DNA	5153680	5157776	33579	-	.	ID="RND-5_FAMILY-3717";Tend="5248";Tstart="1177";shortTE="F";uid="db30d391-b0a9-45af-956e-56d8da31ef6d"
CAJEWF010000011.1	RepeatMasker	Unknown	7553993	7554177	1228	-	.	ID="RND-6_FAMILY-11";Tend="1101";Tstart="912";shortTE="F";uid="79f9a61e-2c08-4087-82b8-1d29dee2cd9e"
CAJEWF010000011.1	RepeatMasker	DNA/CMC-EnSpm	10658635	10658742	529	-	.	ID="RND-6_FAMILY-813";Tend="1117";Tstart="1010";shortTE="F";uid="625dd6fb-fbb2-4d2e-b6cf-6347828715de"
CAJEWF010000011.1	RepeatMasker	Unknown	6752539	6752769	1996	-	.	ID="RND-6_FAMILY-778";Tend="1179";Tstart="949";shortTE="F";uid="a93c97ef-fcfc-4d1b-8571-54dfd488b8bf"
CAJEWF010000011.1	RepeatMasker	Unknown	7294619	7294751	413	-	.	ID="RND-1_FAMILY-37";Tend="1058";Tstart="935";shortTE="F";uid="24b0da2d-b5bb-4f29-a553-f0607851e4f0"
CAJEWF010000011.1	RepeatMasker	LTR/Gypsy	4210757	4211166	1400	-	.	ID="RND-6_FAMILY-1649";Tend="1402";Tstart="974";shortTE="F";uid="418c1ed6-ca94-4b95-8d32-dbba06d13ed8"
CAJEWF010000011.1	RepeatMasker	DNA/CMC-Transib	6873626	6873789	1063	-	.	ID="RND-5_FAMILY-2303";Tend="929";Tstart="765";shortTE="F";uid="d69457d3-b26f-45c9-ae2b-f409247e0538"
CAJEWF010000011.1	RepeatMasker	DNA	7668524	7668760	1351	-	.	ID="RND-1_FAMILY-59";Tend="1224";Tstart="987";shortTE="F";uid="7dc50120-0538-4daf-ace4-8886aae3f88b"
CAJEWF010000011.1	RepeatMasker	DNA/Sola-2	4681752	4681974	526	-	.	ID="RND-6_FAMILY-443";Tend="2597";Tstart="2356";shortTE="F";uid="17a7ef9a-6dd2-467b-ba15-4acff2cf225c"
CAJEWF010000011.1	RepeatMasker	DNA/TcMar-Tc1	7842143	7842323	1069	-	.	ID="RND-4_FAMILY-1919";Tend="1103";Tstart="897";shortTE="F";uid="6c54a8c7-845f-4aa8-992f-c9026c73f853"
CAJEWF010000011.1	RepeatMasker	Unknown	11189840	11190161	1032	-	.	ID="RND-1_FAMILY-27";TEgroup="ctg_11%7CRND-1_FAMILY-27%7C11";Tend="1052";Tstart="907";shortTE="F";uid="8b5c6fe1-82f1-42a8-ae3a-9c64745f4067"
CAJEWF010000011.1	RepeatMasker	DNA/CMC	4291794	4292042	2022	-	.	ID="RND-5_FAMILY-844";Tend="1103";Tstart="855";shortTE="F";uid="a3b08ca5-abc7-4ffa-8d93-40659061a04b"
CAJEWF010000011.1	RepeatMasker	DNA	9919872	9920417	3919	-	.	ID="RND-5_FAMILY-3646";Tend="5087";Tstart="4532";shortTE="F";uid="990efafd-4f67-450b-8702-cfcb989a1e65"
CAJEWF010000011.1	RepeatMasker	LTR/Gypsy	3654245	3654473	1565	-	.	ID="RND-3_FAMILY-29";Tend="1309";Tstart="1080";shortTE="F";uid="cbf6662e-a0b1-4510-a007-caa130f1d683"
CAJEWF010000011.1	RepeatMasker	DNA/TcMar-Tc1	8684674	8684893	1257	-	.	ID="RND-4_FAMILY-1919";Tend="1111";Tstart="901";shortTE="F";uid="9dd5e1e2-8629-4855-8614-4e30d438788d"
CAJEWF010000011.1	RepeatMasker	DNA	3904562	3904830	1281	-	.	ID="DNA-11_BTA";Tend="550";Tstart="260";shortTE="F";uid="bfa94e08-b92a-4c0b-9f08-743cb466037b"
CAJEWF010000011.1	RepeatMasker	DNA/CMC-Transib	4706567	4706732	1152	-	.	ID="RND-5_FAMILY-2303";Tend="929";Tstart="764";shortTE="F";uid="2b5131b5-71fc-4c8c-b11d-9bc4983620b7"
CAJEWF010000011.1	RepeatMasker	Unknown	9588505	9588765	1330	-	.	ID="RND-1_FAMILY-36";Tend="1210";Tstart="948";shortTE="F";uid="014b6b1a-f5ee-4b58-b7d7-a20e8abc27ec"
CAJEWF010000011.1	RepeatMasker	DNA	2016098	2016221	494	-	.	ID="DNA-11_BTA";Tend="551";Tstart="430";shortTE="F";uid="de8ac993-33fa-483a-bb5b-84791549b52b"
CAJEWF010000011.1	RepeatMasker	Unknown	6006867	6006989	659	-	.	ID="RND-1_FAMILY-27";Tend="1037";Tstart="915";shortTE="F";uid="3e6cccac-016d-489c-8b89-b8481c0cec4a"
CAJEWF010000011.1	RepeatMasker	DNA	6264249	6264467	1388	-	.	ID="RND-1_FAMILY-59";Tend="1206";Tstart="988";shortTE="F";uid="0ce240b6-1854-4563-b64b-190b5562d7f1"
CAJEWF010000011.1	RepeatMasker	DNA/Sola-2	633703	634470	1717	-	.	ID="SOLA2-N1B_BTA";Tend="2470";Tstart="1695";shortTE="F";uid="abf5b694-58d6-4300-b848-185a593b80fb"
CAJEWF010000011.1	RepeatMasker	Unknown	3484532	3485417	7388	-	.	ID="RND-1_FAMILY-148";Tend="1802";Tstart="885";shortTE="F";uid="d33bd991-0e15-450d-a004-b36e62711079"
CAJEWF010000011.1	RepeatMasker	Unknown	3256038	3256339	1249	-	.	ID="RND-1_FAMILY-199";Tend="1322";Tstart="1012";shortTE="F";uid="dbd7346d-3d12-40f6-93da-631e38045d2c"
CAJEWF010000011.1	RepeatMasker	LTR/Gypsy	10010435	10010768	1544	-	.	ID="RND-6_FAMILY-417";Tend="1534";Tstart="912";shortTE="F";uid="ba658e19-c0bf-49c2-90f1-a85f705b5176"
CAJEWF010000011.1	RepeatMasker	DNA	6499533	6500852	11409	-	.	ID="RND-1_FAMILY-110";Tend="2097";Tstart="777";shortTE="F";uid="6aba3549-68be-48a1-a7e7-e2d8993bd2e7"
CAJEWF010000011.1	RepeatMasker	Unknown	1234997	1235203	1237	-	.	ID="RND-6_FAMILY-29";Tend="1211";Tstart="1006";shortTE="F";uid="b7bd624e-2b24-45f0-bc89-b15c1b26323c"
CAJEWF010000011.1	RepeatMasker	DNA	4803177	4803399	806	-	.	ID="DNA-5_BTA";Tend="218";Tstart="1";shortTE="F";uid="06e9fd0d-ef43-479c-91f2-fc7e46e158cd"
CAJEWF010000011.1	RepeatMasker	Unknown	3410951	3411276	1712	-	.	ID="RND-6_FAMILY-1840";Tend="1351";Tstart="945";shortTE="F";uid="613f196d-6c02-4280-a5ef-c5e3c1118ec0"
CAJEWF010000011.1	RepeatMasker	Unknown	10391289	10391927	5517	-	.	ID="RND-6_FAMILY-8434";Tend="1369";Tstart="737";shortTE="F";uid="87d08cb1-d3ba-4096-8f2a-4a9e258bcdd4"
CAJEWF010000011.1	RepeatMasker	DNA/CMC-EnSpm	10128162	10128307	1028	-	.	ID="RND-6_FAMILY-10965";Tend="1069";Tstart="924";shortTE="F";uid="a7bc2d7e-30c1-4c35-8824-25b489166d59"
CAJEWF010000011.1	RepeatMasker	LTR/Gypsy	7154937	7155328	1006	-	.	ID="RND-6_FAMILY-2211";Tend="2713";Tstart="2318";shortTE="F";uid="66912179-15f5-4121-8de8-c1930de3ca1b"
CAJEWF010000011.1	RepeatMasker	RC/Helitron	10170438	10170691	1349	-	.	ID="RND-4_FAMILY-971";Tend="1217";Tstart="968";shortTE="F";uid="83a97b7e-e0ae-45ac-9145-a83592623536"
CAJEWF010000011.1	RepeatMasker	DNA	11904275	11904500	737	-	.	ID="RND-4_FAMILY-1065";Tend="1201";Tstart="972";shortTE="F";uid="2ecfc90d-ea0f-43b6-979f-062a8d769274"
CAJEWF010000011.1	RepeatMasker	DNA/CMC-EnSpm	12158665	12158813	1186	-	.	ID="RND-6_FAMILY-10965";Tend="1072";Tstart="924";shortTE="F";uid="a5f31795-efa0-48f4-a085-aac9d482cf31"
CAJEWF010000011.1	RepeatMasker	DNA/Kolobok	7022706	7023169	3716	-	.	ID="RND-6_FAMILY-6547";Tend="1103";Tstart="643";shortTE="F";uid="9c52c8ae-9dc1-46bb-9ac0-cf402c41edf6"
CAJEWF010000011.1	RepeatMasker	Unknown	1294900	1295214	1842	-	.	ID="RND-6_FAMILY-2397";Tend="1531";Tstart="1176";shortTE="F";uid="73501bde-f3c4-4fb5-a33a-efb77bd52cc5"
CAJEWF010000011.1	RepeatMasker	DNA/Kolobok	7219331	7219761	2807	-	.	ID="RND-6_FAMILY-10257";Tend="6639";Tstart="6208";shortTE="F";uid="9f2262b7-e72d-4ea5-a35e-248417b487ec"
CAJEWF010000011.1	RepeatMasker	DNA	12106176	12106535	2796	-	.	ID="DNA-1_BTA";Tend="360";Tstart="1";shortTE="F";uid="f3dd75ad-c9b4-46aa-b4b4-ba7ea4c4c30f"
CAJEWF010000011.1	RepeatMasker	DNA/hAT?	4771811	4772132	2017	-	.	ID="RND-6_FAMILY-2385";Tend="1310";Tstart="989";shortTE="F";uid="e0f91478-4e60-4edd-a969-697a73f0ee90"
CAJEWF010000011.1	RepeatMasker	Unknown	1040574	1040827	1490	-	.	ID="RND-1_FAMILY-36";Tend="1204";Tstart="952";shortTE="F";uid="bc3ceec1-3332-4b27-9aa9-68ea180588ea"
CAJEWF010000011.1	RepeatMasker	DNA/PIF-Spy	4113406	4113711	2106	-	.	ID="RND-5_FAMILY-3043";Tend="1089";Tstart="794";shortTE="F";uid="1e281f57-82d8-4066-be8d-2e9aef59df49"
CAJEWF010000011.1	RepeatMasker	LINE/L2	2747714	2747979	1797	-	.	ID="RND-1_FAMILY-164";Tend="1179";Tstart="913";shortTE="F";uid="82a9c5dc-b8d3-4fdf-8ae5-2c8841bcc310"
CAJEWF010000011.1	RepeatMasker	DNA	9385630	9385768	1001	-	.	ID="RND-6_FAMILY-13279";Tend="2758";Tstart="2620";shortTE="F";uid="02a73f05-19d0-4517-b0d8-3cc59c73a7e4"
CAJEWF010000011.1	RepeatMasker	DNA/CMC	9477403	9477573	575	-	.	ID="ENSPM-N2_BTA";Tend="203";Tstart="31";shortTE="F";uid="92f78b79-24e4-451b-a12a-d08e1a06452f"
CAJEWF010000011.1	RepeatMasker	DNA/CMC-EnSpm	2114221	2114483	1866	-	.	ID="RND-2_FAMILY-41";Tend="1262";Tstart="1000";shortTE="F";uid="29192bc8-42f9-4f6b-87a2-814c29cf5a93"
CAJEWF010000011.1	RepeatMasker	LTR/Gypsy	7941221	7941370	829	-	.	ID="RND-3_FAMILY-443";Tend="994";Tstart="844";shortTE="F";uid="acbaf855-a722-4beb-ac55-fe555a05b637"
CAJEWF010000011.1	RepeatMasker	DNA/hAT-Tip100	8945451	8946677	1328	-	.	ID="rnd-5_family-3523";Tend="937";Tstart="660";shortTE="F";uid="6f186b0c-5798-4df6-8406-7668f4423616"
CAJEWF010000011.1	RepeatMasker	Unknown	5890710	5890910	1650	-	.	ID="RND-1_FAMILY-720";Tend="1175";Tstart="975";shortTE="F";uid="cabefbab-e426-4a90-874b-8f76b35ab870"
CAJEWF010000011.1	RepeatMasker	DNA	8420694	8420961	2275	-	.	ID="RND-1_FAMILY-59";Tend="1254";Tstart="987";shortTE="F";uid="39acdc1d-46d0-475c-964a-93568e29d0a0"
CAJEWF010000011.1	RepeatMasker	DNA	4366615	4366740	1022	-	.	ID="DNA4-17B_BTA";Tend="276";Tstart="151";shortTE="F";uid="aa4ccdfb-7503-43de-b03b-5bd014a2531d"
CAJEWF010000011.1	RepeatMasker	LTR/Gypsy	3328599	3328860	1411	-	.	ID="RND-6_FAMILY-1649";Tend="1404";Tstart="1142";shortTE="F";uid="4d487979-b167-40e9-ab73-217f0a6e677f"
CAJEWF010000011.1	RepeatMasker	DNA/P	11720855	11721245	510	-	.	ID="P4_AG";Tend="3656";Tstart="3262";shortTE="F";uid="1b2fc9c2-3773-42c7-8a21-fd3bdd564ca6"
CAJEWF010000011.1	RepeatMasker	DNA/Crypton-V	8918821	8919066	823	-	.	ID="RND-1_FAMILY-962";Tend="2302";Tstart="2067";shortTE="F";uid="2048b15f-7827-48f8-8d76-8530c7b203c9"
CAJEWF010000011.1	RepeatMasker	LINE/R1	1804469	1804597	454	-	.	ID="RND-6_FAMILY-1164";Tend="2913";Tstart="2771";shortTE="F";uid="d4229c5c-ab7a-4df3-98d8-8f84658c26fe"
CAJEWF010000011.1	RepeatMasker	Unknown	10506051	10506205	809	-	.	ID="RND-6_FAMILY-1247";Tend="1274";Tstart="1119";shortTE="F";uid="3f0c81ce-c02f-4779-913e-0acfea83defb"
CAJEWF010000011.1	RepeatMasker	LTR/Gypsy	2978481	2978659	977	-	.	ID="RND-5_FAMILY-1051";Tend="1192";Tstart="1037";shortTE="F";uid="d7448640-cdb1-423d-9821-8d6173fe4fab"
CAJEWF010000011.1	RepeatMasker	LINE/I	2984405	2984511	443	-	.	ID="NIMB-3_BTA";Tend="5736";Tstart="5621";shortTE="F";uid="1fe10b52-babe-41bc-aa27-a668488c1924"
CAJEWF010000011.1	RepeatMasker	DNA/CMC	557569	558013	2331	-	.	ID="RND-5_FAMILY-844";Tend="1294";Tstart="852";shortTE="F";uid="83c94abe-e27a-4981-9972-d5f59c2ea7be"
CAJEWF010000011.1	RepeatMasker	DNA	8463387	8463640	594	-	.	ID="RND-1_FAMILY-781";Tend="1281";Tstart="1041";shortTE="F";uid="45785870-7c26-4890-939f-670a6677167e"
CAJEWF010000011.1	RepeatMasker	LTR/Gypsy	11773334	11773675	1950	-	.	ID="RND-5_FAMILY-1051";Tend="1449";Tstart="1098";shortTE="F";uid="95cb9864-e9a0-4adc-9b5d-f3f92f4a9c22"
CAJEWF010000011.1	RepeatMasker	DNA/hAT-Tip100	8597270	8597540	2057	-	.	ID="RND-6_FAMILY-968";Tend="5455";Tstart="5184";shortTE="F";uid="92eb77db-8d11-4d49-87f5-ab1192db3225"
CAJEWF010000011.1	RepeatMasker	Unknown	5180618	5182379	13282	-	.	ID="RND-6_FAMILY-5984";Tend="3980";Tstart="2186";shortTE="F";uid="f932bec5-73fa-4ba4-aa4f-b9a26f60ab30"
CAJEWF010000011.1	RepeatMasker	LTR/Gypsy	10209638	10209883	1097	-	.	ID="RND-6_FAMILY-417";Tend="1147";Tstart="908";shortTE="F";uid="d85a9182-e3d9-49b0-bf09-5cf4f9fae42f"
CAJEWF010000011.1	RepeatMasker	DNA/hAT-hAT5	1607275	1607864	4030	-	.	ID="RND-6_FAMILY-700";Tend="1639";Tstart="1008";shortTE="F";uid="2f28c735-01bc-4451-9e5c-d0347535a2ee"
CAJEWF010000011.1	RepeatMasker	Unknown	3542103	3542356	1388	-	.	ID="RND-1_FAMILY-253";Tend="1134";Tstart="872";shortTE="F";uid="687e4951-db61-4c76-a7ac-adb60f9fc6ad"
CAJEWF010000011.1	RepeatMasker	Unknown	11924257	11924401	807	-	.	ID="RND-1_FAMILY-27";Tend="1051";Tstart="909";shortTE="F";uid="7fc466a8-d276-47f1-8690-da2bfe04bcb7"
CAJEWF010000011.1	RepeatMasker	DNA/hAT-Tip100	9437839	9438085	763	-	.	ID="RND-5_FAMILY-926";Tend="1622";Tstart="1380";shortTE="F";uid="55d77bf3-1273-4158-a87d-1af7594113ca"
CAJEWF010000011.1	RepeatMasker	DNA/hAT?	12084046	12084288	846	-	.	ID="RND-6_FAMILY-24";Tend="1189";Tstart="945";shortTE="F";uid="e48af7e4-f212-4feb-953d-3069e31f28b4"
CAJEWF010000011.1	RepeatMasker	Unknown	4652118	4652376	1301	-	.	ID="RND-1_FAMILY-36";Tend="1209";Tstart="952";shortTE="F";uid="69423893-9c4c-4866-923c-900bc0786ff0"
CAJEWF010000011.1	RepeatMasker	Unknown	7125474	7125600	961	-	.	ID="RND-1_FAMILY-381";Tend="914";Tstart="795";shortTE="F";uid="cf5ba4e7-b2f3-43fd-8110-de2c0a685feb"
CAJEWF010000011.1	RepeatMasker	DNA/Kolobok	9380014	9380153	491	-	.	ID="RND-1_FAMILY-709";Tend="576";Tstart="435";shortTE="F";uid="2887c1c0-9290-4221-adde-ef740780d568"
CAJEWF010000011.1	RepeatMasker	DNA/CMC-EnSpm	10060034	10060290	1572	-	.	ID="RND-2_FAMILY-41";Tend="1262";Tstart="1002";shortTE="F";uid="508d5627-e63e-4909-be8b-3602def0d033"
CAJEWF010000011.1	RepeatMasker	DNA/CMC-Transib	6246789	6246957	1014	-	.	ID="RND-5_FAMILY-2303";Tend="928";Tstart="758";shortTE="F";uid="ffd068b3-46a5-4cd8-a7ba-500d3950a2ee"
CAJEWF010000011.1	RepeatMasker	RC/Helitron	4556945	4557154	890	-	.	ID="RND-4_FAMILY-1349";Tend="1859";Tstart="1649";shortTE="F";uid="3a024c1b-350c-4cca-8e1d-bfa07012343f"
CAJEWF010000011.1	RepeatMasker	LINE/I	5525521	5525644	758	-	.	ID="NIMB-2_BTA";Tend="5476";Tstart="5353";shortTE="F";uid="3d6f6416-454f-464c-9cf5-254fbb84686d"
CAJEWF010000011.1	RepeatMasker	Unknown	3285881	3286179	910	-	.	ID="RND-1_FAMILY-36";Tend="1209";Tstart="941";shortTE="F";uid="32f78fce-2d38-4ab5-8406-ae0d0747323c"
CAJEWF010000011.1	RepeatMasker	DNA/hAT-Tip100	8425873	8426148	1998	-	.	ID="RND-6_FAMILY-968";Tend="5451";Tstart="5173";shortTE="F";uid="2e4c9b7b-b2a8-45e6-8956-5c61fd9c227d"
CAJEWF010000011.1	RepeatMasker	LTR/Pao	9505617	9506071	4090	-	.	ID="RND-1_FAMILY-569";Tend="1455";Tstart="1001";shortTE="F";uid="d1041581-993d-420f-9fbc-9932bcfe7341"
CAJEWF010000011.1	RepeatMasker	DNA/hAT-Tip100	4552684	4552830	906	-	.	ID="RND-4_FAMILY-1987";Tend="1378";Tstart="1231";shortTE="F";uid="cc11ba88-e37b-43b5-a3a9-878c7747d3d6"
CAJEWF010000011.1	RepeatMasker	Unknown	2995630	2995984	2359	-	.	ID="RND-6_FAMILY-120";Tend="796";Tstart="443";shortTE="F";uid="2181046d-a317-4e4b-8880-f9f71fdd552e"
CAJEWF010000011.1	RepeatMasker	Unknown	4157388	4157525	1153	-	.	ID="RND-1_FAMILY-27";Tend="1048";Tstart="910";shortTE="F";uid="93cedb12-e5a6-4105-954e-0f85da279301"
CAJEWF010000011.1	RepeatMasker	Unknown	9206040	9206484	621	-	.	ID="RND-6_FAMILY-1630";Tend="2862";Tstart="2180";shortTE="F";uid="26a7ffbe-7f6c-432f-90ae-5735704ae3a6"
CAJEWF010000011.1	RepeatMasker	RC/Helitron	4841157	4841420	1375	-	.	ID="RND-4_FAMILY-309";Tend="2042";Tstart="1786";shortTE="F";uid="973e666c-f8e4-428b-8156-c831530f473c"
CAJEWF010000011.1	RepeatMasker	DNA	9639157	9639262	458	-	.	ID="RND-6_FAMILY-6295";Tend="7591";Tstart="7484";shortTE="F";uid="d12b569c-d89b-40be-8d40-be38cd3f2152"
CAJEWF010000011.1	RepeatMasker	DNA/PIF-Spy	2760551	2760684	572	-	.	ID="RND-5_FAMILY-3006";Tend="2031";Tstart="1887";shortTE="F";uid="2488aee4-baeb-4985-b202-baf782f76200"
CAJEWF010000011.1	RepeatMasker	DNA	6322843	6323006	921	-	.	ID="RND-4_FAMILY-183";Tend="1130";Tstart="969";shortTE="F";uid="81ca7f3a-3f5b-4d41-8327-b8f5a473b802"
CAJEWF010000011.1	RepeatMasker	DNA	5423154	5423309	552	-	.	ID="RND-4_FAMILY-244";Tend="1829";Tstart="1674";shortTE="F";uid="f0c5051d-97b0-4679-87e0-b889da56a371"
CAJEWF010000011.1	RepeatMasker	DNA/CMC	7261853	7262080	1816	-	.	ID="ENSPM-N1_BTA";Tend="228";Tstart="1";shortTE="F";uid="dc6fb468-bf2a-4f5d-acf1-aaa12749c24d"
CAJEWF010000011.1	RepeatMasker	DNA	11491260	11491525	1809	-	.	ID="RND-5_FAMILY-2645";Tend="1268";Tstart="1005";shortTE="F";uid="0ef3470c-9230-4b46-8259-9943a0982e47"
CAJEWF010000011.1	RepeatMasker	LTR/Gypsy	3097064	3097262	1178	-	.	ID="RND-6_FAMILY-1649";Tend="1144";Tstart="972";shortTE="F";uid="24b12024-8b29-4e67-a695-b0358ffd25fa"
CAJEWF010000011.1	RepeatMasker	LINE/I	1836167	1836303	646	-	.	ID="RND-6_FAMILY-27";Tend="1067";Tstart="928";shortTE="F";uid="1b7d0475-1364-4690-b766-e95a9c3c7321"
CAJEWF010000011.1	RepeatMasker	LINE/L2	1603740	1604001	1690	-	.	ID="RND-4_FAMILY-328";Tend="1158";Tstart="895";shortTE="F";uid="05d2a131-7e68-4a5f-8a81-bdd055fcf70b"
CAJEWF010000011.1	RepeatMasker	Unknown	10956681	10956866	964	-	.	ID="RND-5_FAMILY-38";Tend="1230";Tstart="1049";shortTE="F";uid="dc3534fe-449d-4799-8fc5-44d44c3305ae"
CAJEWF010000011.1	RepeatMasker	DNA	11410678	11410955	604	-	.	ID="RND-6_FAMILY-3529";Tend="4274";Tstart="4016";shortTE="F";uid="51a9ab82-be3c-4d1e-95f9-f4099bb419f7"
CAJEWF010000011.1	RepeatMasker	LTR/Gypsy	4543029	4543298	1233	-	.	ID="RND-3_FAMILY-25";Tend="1341";Tstart="1079";shortTE="F";uid="1c5b98d9-e7a0-4901-90f7-8bbc7a386cc3"
CAJEWF010000011.1	RepeatMasker	Unknown	361183	361364	1057	-	.	ID="RND-1_FAMILY-381";Tend="962";Tstart="789";shortTE="F";uid="53d8d8af-b585-48fb-bcc1-119a7f1343d5"
CAJEWF010000011.1	RepeatMasker	DNA	11754665	11754774	585	-	.	ID="RND-1_FAMILY-110";Tend="1395";Tstart="1286";shortTE="F";uid="ff16a79a-59ec-4944-a350-a970f4251e9b"
CAJEWF010000011.1	RepeatMasker	DNA/MULE-MuDR	7020062	7020427	2502	-	.	ID="RND-1_FAMILY-69";Tend="1319";Tstart="956";shortTE="F";uid="2f299dd6-a912-4ab3-afa8-04ddc66daf83"
CAJEWF010000011.1	RepeatMasker	DNA/TcMar-Tc1	8752594	8752803	1078	-	.	ID="RND-4_FAMILY-168";Tend="1173";Tstart="963";shortTE="F";uid="c152a9cd-e490-4b19-9ffb-de08eba7dace"
CAJEWF010000011.1	RepeatMasker	Unknown	7356969	7357134	1172	-	.	ID="RND-2_FAMILY-63";Tend="1034";Tstart="869";shortTE="F";uid="14007464-1218-4df7-a1bb-204513dce907"
CAJEWF010000011.1	RepeatMasker	Unknown	4729778	4729946	1398	-	.	ID="RND-5_FAMILY-652";Tend="1093";Tstart="925";shortTE="F";uid="cb6cbade-a00b-4af6-b460-0aa4a1100c63"
CAJEWF010000011.1	RepeatMasker	DNA/CMC-EnSpm	10112530	10112638	459	-	.	ID="RND-6_FAMILY-7253";Tend="259";Tstart="160";shortTE="F";uid="246a66f7-5595-442d-8eff-74a38d1ef8a8"
CAJEWF010000011.1	RepeatMasker	LTR/Pao	3925740	3926046	2029	-	.	ID="RND-4_FAMILY-367";Tend="1238";Tstart="929";shortTE="F";uid="76aa5292-beec-45e3-b1a6-7eb9458722d8"
CAJEWF010000011.1	RepeatMasker	Unknown	7755059	7755236	1462	-	.	ID="RND-6_FAMILY-11";Tend="1085";Tstart="908";shortTE="F";uid="7707b06e-fb1f-463b-ac72-197d4e9edd0b"
CAJEWF010000011.1	RepeatMasker	DNA/CMC-EnSpm	4102169	4102305	757	-	.	ID="RND-6_FAMILY-6392";Tend="824";Tstart="686";shortTE="F";uid="a4332dd5-8c9a-4150-837d-09f25dc38225"
CAJEWF010000011.1	RepeatMasker	LTR/Gypsy	2843009	2843291	2225	-	.	ID="RND-5_FAMILY-27";Tend="1214";Tstart="923";shortTE="F";uid="b7a89466-b670-457b-bf3d-9fbce1911866"
CAJEWF010000011.1	RepeatMasker	Unknown	7226528	7226688	1141	-	.	ID="RND-2_FAMILY-63";Tend="1033";Tstart="873";shortTE="F";uid="a7ac56d4-9bb9-4e56-b163-8d25e66839d9"
CAJEWF010000011.1	RepeatMasker	Unknown	6032126	6032238	622	-	.	ID="RND-4_FAMILY-1405";Tend="1386";Tstart="1265";shortTE="F";uid="bf34195b-d9f8-4878-bca0-736db685ae7c"
CAJEWF010000011.1	RepeatMasker	DNA/hAT?	9614640	9614899	1157	-	.	ID="RND-5_FAMILY-1660";Tend="1141";Tstart="882";shortTE="F";uid="fba5fc7a-4e2d-4bf3-97a9-c4a64fd1d402"
CAJEWF010000011.1	RepeatMasker	DNA/CMC-Transib	9834074	9834233	1216	-	.	ID="RND-5_FAMILY-2303";Tend="929";Tstart="770";shortTE="F";uid="d67df7f7-88a9-49d6-b0cf-1ce6659032d4"
CAJEWF010000011.1	RepeatMasker	DNA/CMC-EnSpm	10858759	10858921	455	-	.	ID="RND-6_FAMILY-2037";Tend="1548";Tstart="1390";shortTE="F";uid="9cc4ef1b-db2b-424e-988d-a1a08d8caa71"
CAJEWF010000011.1	RepeatMasker	DNA	2302161	2302293	729	-	.	ID="RND-6_FAMILY-6295";Tend="2776";Tstart="2644";shortTE="F";uid="a430fcd7-6c4f-4d29-bc7e-40d9af2d34d9"
CAJEWF010000011.1	RepeatMasker	DNA/CMC	3289825	3289965	1018	-	.	ID="RND-1_FAMILY-304";Tend="2777";Tstart="2637";shortTE="F";uid="783a6b18-e0bd-4c52-9c64-919601dc6c07"
CAJEWF010000011.1	RepeatMasker	LTR/Gypsy	10637665	10637997	1375	-	.	ID="RND-6_FAMILY-1646";Tend="1499";Tstart="924";shortTE="F";uid="13d55e1e-ae4a-4b0e-9db3-73b543b2f7b4"
CAJEWF010000011.1	RepeatMasker	DNA	4926181	4934012	23784	-	.	ID="rnd-6_family-16859";Tend="3632";Tstart="53";shortTE="F";uid="52f3b102-53a6-45ad-818e-9fe90aab9727"
CAJEWF010000011.1	RepeatMasker	Unknown	9323806	9324140	1884	-	.	ID="RND-1_FAMILY-199";Tend="1270";Tstart="937";shortTE="F";uid="92ce3ef9-56f6-44eb-a995-70a0a30ea1cc"
CAJEWF010000011.1	RepeatMasker	DNA/CMC-EnSpm	11916776	11916898	541	-	.	ID="RND-6_FAMILY-6354";Tend="1905";Tstart="1782";shortTE="F";uid="fd1c486e-bf7c-4de9-8bf1-189c841ac0db"
CAJEWF010000011.1	RepeatMasker	DNA/Sola-2	1566015	1566260	1767	-	.	ID="RND-5_FAMILY-31";Tend="1001";Tstart="760";shortTE="F";uid="479fb29b-7a8d-4e54-b214-b7ade84fb737"
CAJEWF010000011.1	RepeatMasker	Unknown	6200330	6200626	871	-	.	ID="RND-1_FAMILY-223";Tend="1255";Tstart="907";shortTE="F";uid="bf6df4b7-4ab6-4ff3-bf68-9b2656d67a03"
CAJEWF010000011.1	RepeatMasker	DNA/hAT?	8098806	8099127	2647	-	.	ID="HAT-N6_BTA";Tend="311";Tstart="1";shortTE="F";uid="3d5d5037-35ad-4235-bc35-494a83f87184"
CAJEWF010000011.1	RepeatMasker	DNA/PIF-Spy	8144577	8147029	22220	-	.	ID="RND-6_FAMILY-18231";Tend="3095";Tstart="654";shortTE="F";uid="37145faf-bfac-4371-bb92-4e692585059b"
CAJEWF010000011.1	RepeatMasker	DNA	8519871	8520585	3951	-	.	ID="dna-1_bta";Tend="504";Tstart="1";shortTE="F";uid="7762dde8-7017-46a9-aca3-e373ad6de386"
CAJEWF010000011.1	RepeatMasker	Unknown	4430408	4430558	532	-	.	ID="RND-1_FAMILY-223";Tend="1237";Tstart="1079";shortTE="F";uid="db75ea64-d818-479d-87d0-71ee0acb7cb7"
CAJEWF010000011.1	RepeatMasker	DNA/TcMar-Tc1	8729489	8729691	1144	-	.	ID="RND-4_FAMILY-1919";Tend="1104";Tstart="901";shortTE="F";uid="719e7657-a47f-4f58-b8ed-52703dc9feee"
CAJEWF010000011.1	RepeatMasker	Unknown	2781639	2781802	1349	-	.	ID="RND-4_FAMILY-384";Tend="1006";Tstart="844";shortTE="F";uid="13180451-bdad-49f2-ada0-39172f03a850"
CAJEWF010000011.1	RepeatMasker	DNA/PIF-Spy	1551549	1551788	739	-	.	ID="RND-6_FAMILY-7539";Tend="2374";Tstart="2117";shortTE="F";uid="61ad5933-1208-4010-8f67-f6a71ffa6bf0"
CAJEWF010000011.1	RepeatMasker	Unknown	3100771	3101006	1674	-	.	ID="RND-6_FAMILY-2709";Tend="1223";Tstart="991";shortTE="F";uid="8e087d16-d236-4dd1-bea5-1a7e8f576946"
CAJEWF010000011.1	RepeatMasker	DNA	11022679	11022915	1118	-	.	ID="DNA-11_BTA";Tend="516";Tstart="275";shortTE="F";uid="7b5ca849-bcac-4af3-ad70-4a25bd62f36e"
CAJEWF010000011.1	RepeatMasker	Unknown	1573053	1573677	3721	-	.	ID="RND-6_FAMILY-830";Tend="1556";Tstart="915";shortTE="F";uid="80cccd84-6f9e-4d0d-8a3d-bfd41afe1e8b"
CAJEWF010000011.1	RepeatMasker	DNA/CMC	7335823	7336000	1503	-	.	ID="RND-1_FAMILY-81";Tend="1125";Tstart="948";shortTE="F";uid="9037cf30-ee75-4cfa-8508-bdb2d518f0bf"
CAJEWF010000011.1	RepeatMasker	DNA/hAT?	4343977	4344297	2364	-	.	ID="HAT-N6_BTA";Tend="311";Tstart="1";shortTE="F";uid="4d63f748-5437-4d9a-b3db-2bf5d5741f99"
CAJEWF010000011.1	RepeatMasker	Unknown	11231520	11231651	828	-	.	ID="RND-1_FAMILY-27";Tend="1061";Tstart="931";shortTE="F";uid="e4bb64ef-105e-414e-b239-110341debdf5"
CAJEWF010000011.1	RepeatMasker	DNA	12032386	12032889	4014	-	.	ID="DNA-1_BTA";Tend="504";Tstart="1";shortTE="F";uid="da954836-dcd2-454c-90d7-8aaf0a26d55f"
CAJEWF010000011.1	RepeatMasker	DNA/CMC-EnSpm	5414254	5414518	1138	-	.	ID="RND-2_FAMILY-41";Tend="1260";Tstart="1002";shortTE="F";uid="df470c54-44fa-4dc5-b2c0-b3ee47cce0ba"
CAJEWF010000011.1	RepeatMasker	DNA/TcMar-Tc2	4960773	4961393	5161	-	.	ID="RND-3_FAMILY-8";Tend="1544";Tstart="924";shortTE="F";uid="d8b234e9-73c6-4647-9957-65dfb2203d01"
CAJEWF010000011.1	RepeatMasker	Unknown	7607612	7608197	651	-	.	ID="RND-5_FAMILY-2316";TEgroup="ctg_11%7CRND-5_FAMILY-2316%7C1";Tend="1937";Tstart="966";shortTE="T";uid="4c499a49-b3df-4128-b925-fb6e2a330aeb"
CAJEWF010000011.1	RepeatMasker	Unknown	4234564	4234675	814	-	.	ID="RND-6_FAMILY-694";Tend="1210";Tstart="1099";shortTE="F";uid="2e4c1935-2485-4d18-ac41-7bd819fb5403"
CAJEWF010000011.1	RepeatMasker	LINE/R1	7220026	7220210	1127	-	.	ID="RND-6_FAMILY-1164";Tend="7185";Tstart="7002";shortTE="F";uid="c191ad75-71eb-409c-ba75-50bc00fb0dbe"
CAJEWF010000011.1	RepeatMasker	Unknown	11972299	11972473	1004	-	.	ID="RND-1_FAMILY-199";Tend="1192";Tstart="1017";shortTE="F";uid="b18e194e-5a0e-40fb-8efb-bf040a1c8de3"
CAJEWF010000011.1	RepeatMasker	DNA	1115543	1115687	423	-	.	ID="RND-6_FAMILY-6295";Tend="2792";Tstart="2649";shortTE="F";uid="5673ea1a-dc48-4bb0-8bdc-ba7785f2a879"
CAJEWF010000011.1	RepeatMasker	DNA/PIF-Harbinger	6131890	6132136	1425	-	.	ID="RND-4_FAMILY-1090";Tend="1438";Tstart="1188";shortTE="F";uid="d692ac57-ba00-415a-95f6-6e483d4f7dd9"
CAJEWF010000011.1	RepeatMasker	DNA	7477252	7477391	662	-	.	ID="RND-6_FAMILY-7023";Tend="907";Tstart="778";shortTE="F";uid="37cef3d6-cc21-4a72-ae2a-cc06fd638e1d"
CAJEWF010000011.1	RepeatMasker	DNA/hAT-Tip100	825781	825904	604	-	.	ID="RND-5_FAMILY-3189";Tend="1667";Tstart="1543";shortTE="F";uid="d391c13e-336a-4867-930b-8c0b4cd6f33d"
CAJEWF010000011.1	RepeatMasker	Unknown	6364308	6364509	1254	-	.	ID="RND-4_FAMILY-384";Tend="1004";Tstart="838";shortTE="F";uid="2f0a8b49-7ba6-4171-b2e3-33a1770d241e"
CAJEWF010000011.1	RepeatMasker	DNA/CMC-EnSpm	8785826	8786240	3225	-	.	ID="ENSPM-N3_BTA";Tend="414";Tstart="1";shortTE="F";uid="37e30a2e-7fee-4ac6-9580-7de72def2e9d"
CAJEWF010000011.1	RepeatMasker	DNA	2776721	2776985	1441	-	.	ID="RND-1_FAMILY-59";Tend="1240";Tstart="988";shortTE="F";uid="dcd1a1c7-f48a-422d-9893-d688d5c84070"
CAJEWF010000011.1	RepeatMasker	DNA	11801143	11801326	1008	-	.	ID="RND-1_FAMILY-59";Tend="1240";Tstart="1055";shortTE="F";uid="57db13a0-5111-4ef3-adc2-481a3d45ed15"
CAJEWF010000011.1	RepeatMasker	LINE/RTE-BovB	6052206	6052364	1181	-	.	ID="RND-1_FAMILY-722";Tend="1404";Tstart="1250";shortTE="F";uid="6188a201-d575-40d0-9a79-dbea4ce43afe"
CAJEWF010000011.1	RepeatMasker	DNA	9598385	9598642	740	-	.	ID="DNA-5_BTA";Tend="255";Tstart="1";shortTE="F";uid="fa59606c-54ac-44b4-a1ee-0c078ca051c2"
CAJEWF010000011.1	RepeatMasker	DNA	8365246	8365396	592	-	.	ID="DNA-1_BTA";Tend="165";Tstart="16";shortTE="F";uid="aa6c7ce6-b59b-4184-b6c2-1865016d65a1"
CAJEWF010000011.1	RepeatMasker	Unknown	5441722	5442001	1712	-	.	ID="RND-2_FAMILY-342";Tend="1042";Tstart="764";shortTE="F";uid="15a5c438-74bc-4f47-b90c-4066176fbc65"
CAJEWF010000011.1	RepeatMasker	DNA/Academ-1	4067775	4068485	5886	-	.	ID="RND-1_FAMILY-406";Tend="1679";Tstart="966";shortTE="F";uid="e5b6c574-807f-4bb1-840f-388127356aff"
CAJEWF010000011.1	RepeatMasker	DNA/hAT-Tip100	4288607	4288744	842	-	.	ID="RND-5_FAMILY-3189";Tend="1682";Tstart="1545";shortTE="F";uid="42fcddab-eefb-416f-8b0c-f3f813ea9217"
CAJEWF010000011.1	RepeatMasker	DNA	2611937	2614880	18352	-	.	ID="rnd-1_family-769";Tend="4275";Tstart="1691";shortTE="F";uid="d73973f3-26b4-4d7e-b979-e721df8cc071"
CAJEWF010000011.1	RepeatMasker	DNA/CMC-EnSpm	6921798	6922156	2555	-	.	ID="ENSPM-N3_BTA";Tend="414";Tstart="1";shortTE="F";uid="73dd301e-63fc-4c43-9d6e-5e7303d0901e"
CAJEWF010000011.1	RepeatMasker	Unknown	1992221	1992330	603	-	.	ID="RND-1_FAMILY-119";Tend="1186";Tstart="1081";shortTE="F";uid="9d677870-9d8f-4de7-bb1f-bb2c72be4b47"
CAJEWF010000011.1	RepeatMasker	DNA/hAT-Tip100	7742837	7742988	1061	-	.	ID="RND-1_FAMILY-65";Tend="899";Tstart="748";shortTE="F";uid="33620477-85b1-4f53-a4d6-09119b3243c9"
CAJEWF010000011.1	RepeatMasker	DNA/CMC-EnSpm	10702213	10702469	1786	-	.	ID="RND-1_FAMILY-56";Tend="1146";Tstart="892";shortTE="F";uid="68ae272b-f4a8-49d1-9492-b026fde3e770"
CAJEWF010000011.1	RepeatMasker	Unknown	1399926	1400255	2553	-	.	ID="RND-1_FAMILY-617";Tend="1285";Tstart="955";shortTE="F";uid="e3cbdb70-2156-49f6-bb63-9d075745063f"
CAJEWF010000011.1	RepeatMasker	Unknown	10383811	10384070	1826	-	.	ID="RND-1_FAMILY-134";Tend="1200";Tstart="941";shortTE="F";uid="52780b5a-b120-4ab2-9979-db05c6351f94"
CAJEWF010000011.1	RepeatMasker	DNA/CMC-EnSpm	10128330	10128452	805	-	.	ID="RND-2_FAMILY-41";Tend="1122";Tstart="1001";shortTE="F";uid="48388023-6606-4342-8975-019543bebdde"
CAJEWF010000011.1	RepeatMasker	DNA	8776260	8776524	1568	-	.	ID="RND-1_FAMILY-59";Tend="1251";Tstart="984";shortTE="F";uid="3fe02f82-ff87-4309-a2a1-08f7150f482a"
CAJEWF010000011.1	RepeatMasker	DNA/CMC-Transib	4651008	4651188	968	-	.	ID="RND-5_FAMILY-2303";Tend="925";Tstart="747";shortTE="F";uid="cf0eed20-430d-477c-b066-e4bf43396477"
CAJEWF010000011.1	RepeatMasker	DNA/hAT-Tip100	3011268	3011632	1550	-	.	ID="RND-5_FAMILY-4888";Tend="1520";Tstart="1108";shortTE="F";uid="b7e0de45-63f0-4e13-bc2d-6758a35eda6b"
CAJEWF010000011.1	RepeatMasker	DNA/CMC-EnSpm	11024431	11024684	835	-	.	ID="RND-6_FAMILY-1077";Tend="1173";Tstart="908";shortTE="F";uid="396e8d18-4e13-4ce9-889b-8e223fde40ed"
CAJEWF010000011.1	RepeatMasker	Unknown	8715303	8715440	741	-	.	ID="RND-1_FAMILY-36";Tend="1080";Tstart="948";shortTE="F";uid="e1be45d8-38c4-4bc9-b448-9da9d588e313"
CAJEWF010000011.1	RepeatMasker	Unknown	1356978	1357147	743	-	.	ID="RND-6_FAMILY-1010";Tend="1308";Tstart="1135";shortTE="F";uid="437dec57-89d3-4b98-977b-ffb8d73a167a"
CAJEWF010000011.1	RepeatMasker	DNA	4476101	4476347	1039	-	.	ID="DNA-11_BTA";Tend="277";Tstart="3";shortTE="F";uid="8efb35ca-49b1-4fd5-a312-40921ea4fd98"
CAJEWF010000011.1	RepeatMasker	Unknown	8132789	8132952	1288	-	.	ID="RND-4_FAMILY-384";Tend="1004";Tstart="840";shortTE="F";uid="b185b55d-17c5-4f25-91e5-2d1cdf12db88"
CAJEWF010000011.1	RepeatMasker	Unknown	7810926	7811232	1787	-	.	ID="RND-4_FAMILY-336";Tend="1298";Tstart="978";shortTE="F";uid="f33ec6fe-77db-453d-8af7-48345fca9c1e"
CAJEWF010000011.1	RepeatMasker	DNA/TcMar-Mariner	5496783	5496938	734	-	.	ID="RND-6_FAMILY-11125";Tend="869";Tstart="715";shortTE="F";uid="f75a664f-d99f-4c2e-b495-ac1753625d76"
CAJEWF010000011.1	RepeatMasker	DNA	6068741	6068911	1015	-	.	ID="rnd-5_family-1857";Tend="4713";Tstart="4584";shortTE="F";uid="38b25bfc-ea2d-4be8-b383-428213bc4a06"
CAJEWF010000011.1	RepeatMasker	DNA/CMC-EnSpm	11749493	11749621	492	-	.	ID="RND-6_FAMILY-1165";Tend="6445";Tstart="6317";shortTE="F";uid="57385f53-c487-40b9-a4ad-37816f78096a"
CAJEWF010000011.1	RepeatMasker	DNA/PIF-Harbinger	10732007	10732244	1480	-	.	ID="RND-4_FAMILY-1090";Tend="1189";Tstart="950";shortTE="F";uid="b2fcbe96-9c2a-4bf6-838c-ea9db84dde40"
CAJEWF010000011.1	RepeatMasker	Unknown	8704298	8704610	1614	-	.	ID="RND-3_FAMILY-763";Tend="1239";Tstart="924";shortTE="F";uid="acb5bf74-99a0-4072-bb39-6898f7b79d09"
CAJEWF010000011.1	RepeatMasker	Unknown	11077907	11078093	1072	-	.	ID="RND-6_FAMILY-3827";Tend="3715";Tstart="3535";shortTE="F";uid="5c84a09d-61f5-4fa0-a670-66fce4a4d472"
CAJEWF010000011.1	RepeatMasker	DNA	7181114	7181241	997	-	.	ID="DNA4-17B_BTA";Tend="276";Tstart="149";shortTE="F";uid="9ac610a6-f389-4e42-a40d-f0ef538fe805"
CAJEWF010000011.1	RepeatMasker	DNA/TcMar-Tc1	5823495	5824699	10362	-	.	ID="RND-5_FAMILY-879";Tend="2038";Tstart="826";shortTE="F";uid="7607500e-9655-4545-b3be-ba90987abcf6"
CAJEWF010000011.1	RepeatMasker	Unknown	865401	865516	704	-	.	ID="RND-1_FAMILY-246";Tend="1106";Tstart="988";shortTE="F";uid="5540f716-de24-4e05-8312-755726992ac6"
CAJEWF010000011.1	RepeatMasker	Unknown	11939610	11939777	1224	-	.	ID="RND-6_FAMILY-694";Tend="1212";Tstart="1044";shortTE="F";uid="6ac52aa0-8795-4637-bff8-66e17c241e29"
CAJEWF010000011.1	RepeatMasker	Unknown	1892643	1892926	2342	-	.	ID="RND-5_FAMILY-38";Tend="1233";Tstart="950";shortTE="F";uid="49763dc5-859f-47b2-ae6f-00ba3d6d966d"
CAJEWF010000011.1	RepeatMasker	DNA	9835766	9835874	593	-	.	ID="DNA-11_BTA";Tend="275";Tstart="166";shortTE="F";uid="f21d057e-f0c6-461c-9835-8806d7f95774"
CAJEWF010000011.1	RepeatMasker	LTR/Gypsy	2757763	2758025	1597	-	.	ID="RND-5_FAMILY-1051";Tend="1198";Tstart="933";shortTE="F";uid="4271ec8c-ce33-431c-99d4-0c24d5ed8237"
CAJEWF010000011.1	RepeatMasker	LTR/Gypsy	534254	534506	1835	-	.	ID="RND-6_FAMILY-1646";Tend="1239";Tstart="987";shortTE="F";uid="2f190e75-3b84-49e8-bdf4-d7101613a095"
CAJEWF010000011.1	RepeatMasker	Unknown	200662	201459	2763	-	.	ID="RND-1_FAMILY-614";Tend="1889";Tstart="1108";shortTE="F";uid="d0e76a31-035c-43f5-aa15-00abde9990d4"
CAJEWF010000011.1	RepeatMasker	LTR/Gypsy	995204	995503	1316	-	.	ID="RND-6_FAMILY-417";Tend="1219";Tstart="910";shortTE="F";uid="cb0e92ad-8735-4197-b708-3130b2856463"
CAJEWF010000011.1	RepeatMasker	Unknown	1883855	1884038	1175	-	.	ID="RND-5_FAMILY-652";Tend="1101";Tstart="918";shortTE="F";uid="25e3ac8c-e13c-431c-9c12-ef50c33b66d2"
CAJEWF010000011.1	RepeatMasker	DNA/PIF-Spy	10374353	10374463	796	-	.	ID="RND-6_FAMILY-1161";Tend="7252";Tstart="7141";shortTE="F";uid="46d8e8fe-71de-461c-b24e-2c34fe27de8c"
CAJEWF010000011.1	RepeatMasker	LTR/Gypsy	3430704	3430957	1116	-	.	ID="RND-6_FAMILY-1646";Tend="980";Tstart="726";shortTE="F";uid="90985d78-3e00-4423-a329-d9ddca25b651"
CAJEWF010000011.1	RepeatMasker	DNA/hAT-hAT5	3157488	3157725	1655	-	.	ID="RND-6_FAMILY-700";Tend="1378";Tstart="1139";shortTE="F";uid="84fb08ad-c396-40c2-a8b9-3c6f88583e90"
CAJEWF010000011.1	RepeatMasker	DNA	3406813	3407470	894	-	.	ID="DNA-11_BTA";TEgroup="ctg_11%7CDNA-11_BTA%7C8";Tend="551";Tstart="1";shortTE="F";uid="a7885dd9-4427-4951-bf84-d624e159a815"
CAJEWF010000011.1	RepeatMasker	Unknown	9340609	9340779	1273	-	.	ID="RND-5_FAMILY-674";Tend="1005";Tstart="834";shortTE="F";uid="b5d4e75a-9b86-4386-82ba-62cde23f80e6"
CAJEWF010000011.1	RepeatMasker	DNA	753722	754009	908	-	.	ID="DNA-11_BTA";Tend="277";Tstart="1";shortTE="F";uid="f539a128-eef7-4674-a503-9be9713b773f"
CAJEWF010000011.1	RepeatMasker	Unknown	5040350	5040465	680	-	.	ID="RND-4_FAMILY-21";Tend="1402";Tstart="1263";shortTE="F";uid="50678148-4ab7-4284-8eee-b16dd1fc731c"
CAJEWF010000011.1	RepeatMasker	DNA/hAT-Tip100	1328143	1328588	1862	-	.	ID="RND-5_FAMILY-4888";Tend="1486";Tstart="1066";shortTE="F";uid="211a2064-4cce-43f1-9358-fb39fe419b05"
CAJEWF010000011.1	RepeatMasker	DNA/hAT-Tip100	4462630	4463449	4066	-	.	ID="RND-6_FAMILY-5722";Tend="2315";Tstart="1502";shortTE="F";uid="03b5cff3-6472-43b1-82d8-3df1f14bda65"
CAJEWF010000011.1	RepeatMasker	RC/Helitron	10198805	10198982	454	-	.	ID="HELITRON-2N1_BTA";Tend="1036";Tstart="847";shortTE="F";uid="36d4facc-53c3-4c62-a8ff-3110d204e347"
CAJEWF010000011.1	RepeatMasker	DNA/hAT-Tip100	7119051	7119380	2933	-	.	ID="hat-n2_bta";Tend="825";Tstart="389";shortTE="F";uid="1eaac920-a347-4594-b7f9-1496b1aa901d"
CAJEWF010000011.1	RepeatMasker	DNA/CMC	11506828	11507017	862	-	.	ID="RND-5_FAMILY-957";Tend="1088";Tstart="895";shortTE="F";uid="d689f7cc-ecf5-4e64-a6f9-bc2dbc39a4ff"
CAJEWF010000011.1	RepeatMasker	DNA/CMC-EnSpm	8457956	8458112	502	-	.	ID="RND-6_FAMILY-2037";Tend="1433";Tstart="1262";shortTE="F";uid="7ce79ea4-296d-4009-b861-1068007e9373"
CAJEWF010000011.1	RepeatMasker	Unknown	11131216	11131729	3771	-	.	ID="RND-1_FAMILY-951";Tend="1425";Tstart="915";shortTE="F";uid="04a931a4-b2fd-4403-9ccb-86fa63369688"
CAJEWF010000011.1	RepeatMasker	LTR/Gypsy	10946802	10947062	1051	-	.	ID="RND-6_FAMILY-1646";Tend="978";Tstart="715";shortTE="F";uid="b1e0d572-aee3-4941-94e3-8bf1ed168b27"
CAJEWF010000011.1	RepeatMasker	DNA/hAT?	3906239	3906572	2565	-	.	ID="RND-6_FAMILY-2385";Tend="1310";Tstart="983";shortTE="F";uid="8d931d6a-1d70-40d4-96db-312a9b1e5f9f"
CAJEWF010000011.1	RepeatMasker	DNA	9575457	9575603	446	-	.	ID="RND-6_FAMILY-6295";Tend="2796";Tstart="2649";shortTE="F";uid="36eecb4d-8c59-4d86-a6fa-88586a9b1a3b"
CAJEWF010000011.1	RepeatMasker	DNA/Kolobok	7258048	7258336	2049	-	.	ID="RND-6_FAMILY-2985";Tend="5057";Tstart="4767";shortTE="F";uid="a3dc4820-1f38-4861-8594-60ef4f6dc958"
CAJEWF010000011.1	RepeatMasker	RC/Helitron	11673443	11674039	4822	-	.	ID="RND-1_FAMILY-129";Tend="1501";Tstart="905";shortTE="F";uid="171840b8-1ac7-4528-91f8-79998e5b5ceb"
CAJEWF010000011.1	RepeatMasker	DNA/CMC	8147471	8147706	1592	-	.	ID="ENSPM-N1_BTA";Tend="228";Tstart="5";shortTE="F";uid="c8032e54-a5bc-4277-b52e-b9c9fa814d3f"
CAJEWF010000011.1	RepeatMasker	DNA	10558359	10558604	1844	-	.	ID="RND-4_FAMILY-183";Tend="1137";Tstart="890";shortTE="F";uid="04e442cd-cb1a-4cce-9bc9-177b48763e3d"
CAJEWF010000011.1	RepeatMasker	DNA/hAT-Tip100	5093351	5093491	525	-	.	ID="RND-5_FAMILY-3189";Tend="1685";Tstart="1543";shortTE="F";uid="f15eef94-5c83-4632-bdd5-243599ad7185"
CAJEWF010000011.1	RepeatMasker	Unknown	2807475	2807753	786	-	.	ID="RND-1_FAMILY-507";TEgroup="ctg_11%7CRND-1_FAMILY-507%7C1";Tend="1068";Tstart="857";shortTE="F";uid="c4e017e2-e776-45c6-97a4-94119faff277"
CAJEWF010000011.1	RepeatMasker	DNA	8816924	8817024	505	-	.	ID="DNA-5_BTA";Tend="101";Tstart="1";shortTE="F";uid="a6666a3b-53f7-419f-8b64-92e080b99312"
CAJEWF010000011.1	RepeatMasker	LTR/Gypsy	11926301	11926428	416	-	.	ID="RND-6_FAMILY-6215";Tend="1097";Tstart="960";shortTE="F";uid="e8ba8819-1406-4ab9-8f5c-0dd798c5a8ae"
CAJEWF010000011.1	RepeatMasker	DNA/Sola-2	11646441	11646988	1179	-	.	ID="RND-6_FAMILY-11392";Tend="3117";Tstart="2570";shortTE="F";uid="f547aa2d-0994-4d73-b55a-2074b3040a67"
CAJEWF010000011.1	RepeatMasker	DNA	4018883	4019387	4178	-	.	ID="DNA-1_BTA";Tend="504";Tstart="1";shortTE="F";uid="a45a3348-bf18-411f-b944-0fa410cae8dd"
CAJEWF010000011.1	RepeatMasker	DNA/hAT?	2873107	2873320	405	-	.	ID="RND-6_FAMILY-2283";Tend="2816";Tstart="2595";shortTE="F";uid="9c82b606-fab2-409f-8d5c-650462d6caa5"
CAJEWF010000011.1	RepeatMasker	LTR/Gypsy	8744323	8744536	883	-	.	ID="RND-6_FAMILY-1649";Tend="1402";Tstart="1186";shortTE="F";uid="7cd77fa3-f271-4dff-830f-6f30e1d510e4"
CAJEWF010000011.1	RepeatMasker	DNA	4770010	4770505	3886	-	.	ID="DNA-1_BTA";Tend="496";Tstart="1";shortTE="F";uid="05a8fb8f-4202-4f52-8b78-362103e1498c"
CAJEWF010000011.1	RepeatMasker	DNA/TcMar-Tc1	8429543	8430775	10935	-	.	ID="RND-1_FAMILY-889";Tend="2060";Tstart="824";shortTE="F";uid="db239502-81d6-46c1-9634-38c27b2536a4"
CAJEWF010000011.1	RepeatMasker	Unknown	1382546	1383471	6390	-	.	ID="RND-5_FAMILY-748";Tend="1950";Tstart="998";shortTE="F";uid="69685e48-2996-48b0-935e-f11a4d157b86"
CAJEWF010000011.1	RepeatMasker	RC/Helitron	6334248	6335489	9349	-	.	ID="RND-1_FAMILY-177";Tend="3084";Tstart="1777";shortTE="F";uid="1ba9945c-9cf1-425e-abb4-d2ba2f95d36b"
CAJEWF010000011.1	RepeatMasker	Unknown	11047702	11047867	715	-	.	ID="RND-1_FAMILY-233";Tend="1103";Tstart="930";shortTE="F";uid="e3433c75-8fd0-4c40-9d0b-835f40749de3"
CAJEWF010000011.1	RepeatMasker	DNA/CMC-EnSpm	8318372	8318630	1731	-	.	ID="RND-4_FAMILY-447";Tend="1225";Tstart="955";shortTE="F";uid="be96c1a3-0e3f-4669-8179-173e6e747866"
CAJEWF010000011.1	RepeatMasker	LTR/Gypsy	8434542	8434718	892	-	.	ID="RND-5_FAMILY-56";Tend="1316";Tstart="1143";shortTE="F";uid="5a25bea1-5df9-42d9-94af-53c55c0f070a"
CAJEWF010000011.1	RepeatMasker	Unknown	10730073	10730238	1237	-	.	ID="RND-2_FAMILY-63";Tend="1034";Tstart="869";shortTE="F";uid="9e0b031c-ee31-44f4-b630-6600922b0e86"
CAJEWF010000011.1	RepeatMasker	DNA/CMC-EnSpm	9648251	9648538	1741	-	.	ID="RND-2_FAMILY-41";Tend="1262";Tstart="1002";shortTE="F";uid="3c704148-f95e-40b9-84c3-92c0dd3f46eb"
CAJEWF010000011.1	RepeatMasker	DNA/hAT-Tip100	5875415	5875602	1172	-	.	ID="RND-5_FAMILY-4888";Tend="1508";Tstart="1321";shortTE="F";uid="9b0c27a3-7d5a-4361-af2a-9e42504e7d41"
CAJEWF010000011.1	RepeatMasker	LTR/Gypsy	2708290	2708581	1438	-	.	ID="RND-6_FAMILY-1649";TEgroup="ctg_11%7CRND-6_FAMILY-1649%7C1";Tend="1209";Tstart="955";shortTE="T";uid="323137bd-d5eb-4fec-b0ac-e549f09c0759"
CAJEWF010000011.1	RepeatMasker	DNA/hAT?	4490183	4490453	1859	-	.	ID="RND-5_FAMILY-1268";Tend="1174";Tstart="905";shortTE="F";uid="b61e10b7-51c1-4f66-a881-9fd4883ba3b2"
CAJEWF010000011.1	RepeatMasker	Unknown	5301865	5301989	814	-	.	ID="RND-1_FAMILY-37";Tend="1028";Tstart="907";shortTE="F";uid="a938f36a-1fcc-4d60-9517-f6734b3c1514"
CAJEWF010000011.1	RepeatMasker	DNA	9282407	9282592	1504	-	.	ID="RND-4_FAMILY-183";Tend="1079";Tstart="892";shortTE="F";uid="5dbd75fe-27b8-4b1e-a570-939ad7fa352c"
CAJEWF010000011.1	RepeatMasker	RC/Helitron	2834480	2834854	2376	-	.	ID="HELITRON-1N1B_BTA";Tend="366";Tstart="9";shortTE="F";uid="914ddab5-1bae-4ed0-a88f-cbb6ef12e1dd"
CAJEWF010000011.1	RepeatMasker	DNA/CMC	4279602	4279829	1620	-	.	ID="RND-5_FAMILY-957";Tend="1087";Tstart="860";shortTE="F";uid="e18d5f56-5783-43fc-a25f-35c2fa8b3709"
CAJEWF010000011.1	RepeatMasker	DNA	1723948	1724246	1350	-	.	ID="RND-4_FAMILY-1880";Tend="1238";Tstart="940";shortTE="F";uid="d9312d82-b963-4e56-8247-ff639addfaeb"
CAJEWF010000011.1	RepeatMasker	DNA/CMC	8328711	8328935	1697	-	.	ID="ENSPM-N1_BTA";Tend="228";Tstart="1";shortTE="F";uid="8afde767-c64c-4bc1-a752-05bf321eb5c7"
CAJEWF010000011.1	RepeatMasker	RC/Helitron	5967916	5968033	417	-	.	ID="RND-1_FAMILY-52";Tend="1536";Tstart="1419";shortTE="F";uid="1d5162fc-af80-41e8-8066-2ae4e27341cd"
CAJEWF010000011.1	RepeatMasker	Unknown	6647038	6647579	592	-	.	ID="RND-6_FAMILY-3244";Tend="1485";Tstart="942";shortTE="F";uid="52f9331c-4c1e-40af-9915-85ab151e29c6"
CAJEWF010000011.1	RepeatMasker	DNA/TcMar-Tc1	8420961	8421232	2308	-	.	ID="RND-1_FAMILY-143";Tend="863";Tstart="596";shortTE="F";uid="04965326-a760-46b1-816b-8358eebceb0b"
CAJEWF010000011.1	RepeatMasker	DNA	1199231	1199350	605	-	.	ID="RND-6_FAMILY-11069";Tend="1031";Tstart="897";shortTE="F";uid="fa5b0f7a-c27d-41f3-9c91-dc65cb855fd4"
CAJEWF010000011.1	RepeatMasker	DNA	6004735	6005238	4225	-	.	ID="DNA-1_BTA";Tend="504";Tstart="1";shortTE="F";uid="0d0d923c-16ff-4405-b35f-d0a1825d8fc1"
CAJEWF010000011.1	RepeatMasker	Unknown	11274792	11275234	2846	-	.	ID="RND-6_FAMILY-1777";Tend="1284";Tstart="878";shortTE="F";uid="c07bcbb2-3107-4f2e-8aa9-91679c19ba14"
CAJEWF010000011.1	RepeatMasker	Unknown	1568374	1568583	1582	-	.	ID="RND-6_FAMILY-778";Tend="1180";Tstart="948";shortTE="F";uid="c2093660-24b7-47a4-846e-647e1dcd54b2"
CAJEWF010000011.1	RepeatMasker	DNA	1514149	1514275	500	-	.	ID="RND-6_FAMILY-7023";Tend="905";Tstart="782";shortTE="F";uid="f3814b9a-ba0d-4a33-97b8-4a57c99254a5"
CAJEWF010000011.1	RepeatMasker	DNA/hAT-Tip100	7937038	7937168	603	-	.	ID="RND-5_FAMILY-3189";Tend="1686";Tstart="1556";shortTE="F";uid="9d4f628b-67e4-4cfd-9b5f-80b91e40dddc"
CAJEWF010000011.1	RepeatMasker	RC/Helitron	3829810	3830162	2367	-	.	ID="RND-5_FAMILY-390";Tend="1228";Tstart="876";shortTE="F";uid="cf72f77f-8e40-4251-bdfc-5a706ed2b8cf"
CAJEWF010000011.1	RepeatMasker	DNA	1620299	1620430	920	-	.	ID="DNA4-17B_BTA";Tend="276";Tstart="145";shortTE="F";uid="07234a6d-65b1-4301-9274-bf2ae566507c"
CAJEWF010000011.1	RepeatMasker	DNA	3986023	3986558	2218	-	.	ID="DNA-4_BTA";Tend="538";Tstart="1";shortTE="F";uid="93debf96-f66d-415c-b9da-95566131ebbb"
CAJEWF010000011.1	RepeatMasker	DNA/TcMar-Tc1	249200	249571	1835	-	.	ID="RND-6_FAMILY-576";Tend="1591";Tstart="1230";shortTE="F";uid="34bc104b-fb6a-48de-8d99-72a739a780cf"
CAJEWF010000011.1	RepeatMasker	DNA	6902018	6902288	1812	-	.	ID="RND-1_FAMILY-59";Tend="1240";Tstart="972";shortTE="F";uid="55243f3f-e321-44a4-b8c9-8ccdf1020ebb"
CAJEWF010000011.1	RepeatMasker	DNA/CMC	12140025	12140306	457	-	.	ID="RND-1_FAMILY-3";Tend="1164";Tstart="880";shortTE="F";uid="a95f2479-a2b6-44f7-9527-131a1c3dc465"
CAJEWF010000011.1	RepeatMasker	LTR/Gypsy	10414659	10414925	1314	-	.	ID="RND-5_FAMILY-1051";Tend="1202";Tstart="932";shortTE="F";uid="7ca8736b-9c31-4ed6-bed3-367196a45ee3"
CAJEWF010000011.1	RepeatMasker	DNA	4853083	4853612	1710	-	.	ID="DNA-11_BTA";Tend="537";Tstart="1";shortTE="F";uid="4c0e09f0-a862-4c00-9eb0-45503f57fa0a"
CAJEWF010000011.1	RepeatMasker	DNA/CMC-EnSpm	2289236	2289410	1297	-	.	ID="RND-6_FAMILY-1912";Tend="1124";Tstart="950";shortTE="F";uid="16ea1a5f-ec71-4991-b65e-b5a2ffd1c88e"
CAJEWF010000011.1	RepeatMasker	DNA/Sola-2	4386433	4387939	12673	-	.	ID="RND-6_FAMILY-5155";Tend="1946";Tstart="440";shortTE="F";uid="271c1645-efce-4e81-9349-f30c5d554e61"
CAJEWF010000011.1	RepeatMasker	DNA	12206014	12206401	2366	-	.	ID="RND-3_FAMILY-28";Tend="1288";Tstart="902";shortTE="F";uid="48338360-b96b-4385-8944-aac8b1717feb"
CAJEWF010000011.1	RepeatMasker	DNA	7633687	7633817	1018	-	.	ID="RND-6_FAMILY-11069";Tend="1034";Tstart="904";shortTE="F";uid="ad4e9060-29ab-4ab0-a8c4-546cabeea36c"
CAJEWF010000011.1	RepeatMasker	DNA/CMC-Transib	7254838	7257169	8921	-	.	ID="RND-6_FAMILY-14831";TEgroup="ctg_11%7CRND-6_FAMILY-14831%7C1";Tend="2430";Tstart="328";shortTE="F";uid="ed72cb61-35aa-433b-94f1-98b9ce0d5443"
CAJEWF010000011.1	RepeatMasker	Unknown	3874015	3874160	693	-	.	ID="RND-1_FAMILY-27";Tend="1053";Tstart="906";shortTE="F";uid="9d943758-9f03-4633-8b54-1c77941b0b20"
CAJEWF010000011.1	RepeatMasker	Unknown	11119574	11120113	2795	-	.	ID="RND-5_FAMILY-5118";Tend="1579";Tstart="968";shortTE="F";uid="d9e17e0b-a3a1-4e22-a9d0-cd3f4e6c3463"
CAJEWF010000011.1	RepeatMasker	Unknown	4775988	4776249	998	-	.	ID="RND-6_FAMILY-16091";TEgroup="ctg_11%7CRND-6_FAMILY-16091%7C1";Tend="2059";Tstart="1155";shortTE="F";uid="42db3c32-9398-4f4d-a651-5840c3984727"
CAJEWF010000011.1	RepeatMasker	Unknown	4836585	4836794	1409	-	.	ID="RND-6_FAMILY-738";Tend="1155";Tstart="947";shortTE="F";uid="e2c60e18-8186-470f-93e8-86c0b3301f7c"
CAJEWF010000011.1	RepeatMasker	DNA	10441101	10441377	1857	-	.	ID="DNA-11_BTA";Tend="549";Tstart="271";shortTE="F";uid="89f4347c-13a6-4b15-a75c-cabf1076bd96"
CAJEWF010000011.1	RepeatMasker	Unknown	502201	502488	450	-	.	ID="RND-6_FAMILY-3800";TEgroup="ctg_11%7CRND-6_FAMILY-3800%7C1";Tend="986";Tstart="709";shortTE="F";uid="daed4682-80e7-432c-a8cd-85d48f1e20a9"
CAJEWF010000011.1	RepeatMasker	DNA/CMC-EnSpm	475089	475499	3233	-	.	ID="ENSPM-N3_BTA";Tend="410";Tstart="1";shortTE="F";uid="589b628d-1c4d-4881-8941-fc6073bfc2a6"
CAJEWF010000011.1	RepeatMasker	Unknown	2933983	2934398	1085	-	.	ID="RND-6_FAMILY-2688";Tend="1357";Tstart="937";shortTE="F";uid="b30e6ee9-8bea-4c9e-acc4-583dc511b831"
CAJEWF010000011.1	RepeatMasker	Unknown	10526251	10526396	444	-	.	ID="RND-1_FAMILY-107";Tend="1004";Tstart="870";shortTE="F";uid="600aa6d4-93cc-4678-ae06-7aab0a8a6f43"
CAJEWF010000011.1	RepeatMasker	DNA/CMC	10028292	10028505	1632	-	.	ID="ENSPM-N1_BTA";Tend="212";Tstart="1";shortTE="F";uid="7e0de9e8-0d18-41c4-9c2f-0c597cd84a4e"
CAJEWF010000011.1	RepeatMasker	Unknown	9456401	9456626	858	-	.	ID="RND-1_FAMILY-108";Tend="1186";Tstart="960";shortTE="F";uid="d773cb64-67c6-42cc-9d76-ace66541bcf5"
CAJEWF010000011.1	RepeatMasker	DNA/CMC-EnSpm	9065244	9065565	2163	-	.	ID="rnd-6_family-7144";Tend="1249";Tstart="891";shortTE="F";uid="ccd67315-a7aa-421f-9ce8-55ebb9512ce5"
CAJEWF010000011.1	RepeatMasker	Unknown	4001066	4001180	438	-	.	ID="RND-1_FAMILY-217";Tend="1127";Tstart="1010";shortTE="F";uid="a1b98c4c-43e2-4288-a7ce-44505b779dbb"
CAJEWF010000011.1	RepeatMasker	DNA	11869929	11870203	1837	-	.	ID="DNA-11_BTA";Tend="551";Tstart="274";shortTE="F";uid="5df6ab15-78ba-4120-83db-d86ef08d3637"
CAJEWF010000011.1	RepeatMasker	DNA/hAT-Tip100	3997504	3998006	3148	-	.	ID="HAT-N2_BTA";Tend="825";Tstart="278";shortTE="F";uid="545fa276-967b-401c-a356-9df7ae97973b"
CAJEWF010000011.1	RepeatMasker	LTR/Pao	5588592	5589142	1988	-	.	ID="RND-6_FAMILY-28587";Tend="434";Tstart="1";shortTE="F";uid="d6c43669-34c0-48b9-9443-82241103c6f1"
CAJEWF010000011.1	RepeatMasker	LTR/Gypsy	9263862	9264013	540	-	.	ID="RND-6_FAMILY-2211";Tend="1586";Tstart="1433";shortTE="F";uid="d450acc6-08f5-4ea5-9800-8c8db75af673"
CAJEWF010000011.1	RepeatMasker	Unknown	6132591	6132931	1229	-	.	ID="RND-3_FAMILY-763";Tend="1242";Tstart="916";shortTE="F";uid="acd1f6fb-bd1a-4c6c-a319-d11f94b44072"
CAJEWF010000011.1	RepeatMasker	DNA/hAT-Tip100	3998398	3998689	1094	-	.	ID="HAT-N2_BTA";Tend="273";Tstart="1";shortTE="F";uid="6547ff23-9ee9-4a43-bde3-591168c26a3f"
CAJEWF010000011.1	RepeatMasker	LTR/Gypsy	4200662	4200938	1842	-	.	ID="RND-3_FAMILY-25";Tend="1342";Tstart="1065";shortTE="F";uid="7a57fcdf-db3f-4feb-adcd-5b56ba64dfea"
CAJEWF010000011.1	RepeatMasker	DNA/CMC-EnSpm	11362518	11362794	1248	-	.	ID="RND-2_FAMILY-41";Tend="1280";Tstart="1002";shortTE="F";uid="c510f427-a699-4558-951c-00ea940ebb37"
CAJEWF010000011.1	RepeatMasker	RC/Helitron	8758019	8758236	746	-	.	ID="RND-4_FAMILY-971";Tend="1222";Tstart="1008";shortTE="F";uid="d059da9c-d2e7-4f6a-ab75-8bf97bbc4413"
CAJEWF010000011.1	RepeatMasker	LTR/Gypsy	11953118	11953286	471	-	.	ID="RND-6_FAMILY-417";Tend="1080";Tstart="912";shortTE="F";uid="dcd06387-49d6-473e-bfc8-be13d5b30e25"
CAJEWF010000011.1	RepeatMasker	DNA	984684	984945	624	-	.	ID="DNA-5_BTA";Tend="253";Tstart="1";shortTE="F";uid="b2b725b0-cc8b-40c4-9bd1-c53fe6628a40"
CAJEWF010000011.1	RepeatMasker	Unknown	5234490	5234624	878	-	.	ID="RND-1_FAMILY-309";Tend="1053";Tstart="909";shortTE="F";uid="5c73a076-6ef9-4191-be2c-37576e5c989d"
CAJEWF010000011.1	RepeatMasker	DNA/CMC	6028996	6029120	655	-	.	ID="RND-6_FAMILY-5287";Tend="1118";Tstart="992";shortTE="F";uid="7631fcd5-690d-4048-8405-2ae5b2d1e271"
CAJEWF010000011.1	RepeatMasker	LTR/Gypsy	11816819	11817618	1450	-	.	ID="RND-6_FAMILY-1646";Tend="1493";Tstart="720";shortTE="F";uid="80c814d3-e19f-4724-84a9-c167b00c5751"
CAJEWF010000011.1	RepeatMasker	Unknown	5337712	5337960	1914	-	.	ID="RND-6_FAMILY-694";Tend="1211";Tstart="963";shortTE="F";uid="5a81962e-2226-4c01-8b15-ddc84d23f3b3"
CAJEWF010000011.1	RepeatMasker	Unknown	3931965	3932310	1712	-	.	ID="RND-6_FAMILY-1777";Tend="1281";Tstart="886";shortTE="F";uid="63f6f648-824d-4b34-8503-d240c1f5a0ab"
CAJEWF010000011.1	RepeatMasker	LINE/CR1-Zenon	5956511	5956937	3530	-	.	ID="RND-6_FAMILY-1306";Tend="1396";Tstart="972";shortTE="F";uid="8f63bfc2-d78c-4e46-9952-eae01415252d"
CAJEWF010000011.1	RepeatMasker	RC/Helitron	7872946	7873407	2506	-	.	ID="RND-5_FAMILY-430";Tend="1572";Tstart="1085";shortTE="F";uid="6940814d-1322-4124-a7e7-d2711314b487"
CAJEWF010000011.1	RepeatMasker	DNA	3101015	3101244	823	-	.	ID="RND-5_FAMILY-149";Tend="1202";Tstart="989";shortTE="F";uid="3344a9e4-9bb0-4e5c-bb8d-07ad7ba2171a"
CAJEWF010000011.1	RepeatMasker	DNA/CMC-EnSpm	10510101	10510515	3602	-	.	ID="ENSPM-N3_BTA";Tend="414";Tstart="1";shortTE="F";uid="fffdfed8-fc51-46fe-9be7-2f50cfd51201"
CAJEWF010000011.1	RepeatMasker	Unknown	7023779	7023929	516	-	.	ID="RND-1_FAMILY-217";Tend="1216";Tstart="1064";shortTE="F";uid="2c75beaa-b192-44f3-81b9-07eb10bc8f74"
CAJEWF010000011.1	RepeatMasker	Unknown	905096	905354	696	-	.	ID="RND-1_FAMILY-257";Tend="1205";Tstart="938";shortTE="F";uid="a2f57bea-6254-42ad-85d5-79264e446911"
CAJEWF010000011.1	RepeatMasker	DNA	481449	481612	762	-	.	ID="DNA-11_BTA";Tend="447";Tstart="277";shortTE="F";uid="a216f157-c929-48a3-8cee-cf83e57ac79b"
CAJEWF010000011.1	RepeatMasker	DNA	9809304	9809581	703	-	.	ID="RND-4_FAMILY-1911";Tend="1089";Tstart="818";shortTE="F";uid="da8c529b-4216-4966-9745-287cc9ef4586"
CAJEWF010000011.1	RepeatMasker	Unknown	9345506	9345846	2769	-	.	ID="RND-6_FAMILY-5627";Tend="1257";Tstart="929";shortTE="F";uid="4d8313f7-78d3-44c9-8565-3ae0d5c69e64"
CAJEWF010000011.1	RepeatMasker	DNA/hAT-Tip100	4848969	4849546	2808	-	.	ID="rnd-1_family-220";Tend="1726";Tstart="1022";shortTE="F";uid="00e79036-2930-4484-b858-a27b20aa741b"
CAJEWF010000011.1	RepeatMasker	DNA	9535833	9536526	3845	-	.	ID="dna-1_bta";Tend="836";Tstart="1";shortTE="F";uid="1d969155-13e4-4e42-8d67-bc3a9292f920"
CAJEWF010000011.1	RepeatMasker	DNA/hAT-hATm	11473569	11473954	1402	-	.	ID="RND-5_FAMILY-4017";TEgroup="ctg_11%7CRND-5_FAMILY-4017%7C3";Tend="794";Tstart="557";shortTE="F";uid="fa057644-ef16-4d2f-890b-292ab7a093b5"
CAJEWF010000011.1	RepeatMasker	RC/Helitron	10017143	10017280	531	-	.	ID="RND-6_FAMILY-894";Tend="869";Tstart="736";shortTE="F";uid="71343082-67fd-4b4e-838e-069f982a725d"
CAJEWF010000011.1	RepeatMasker	LTR/Gypsy	10367160	10367307	469	-	.	ID="RND-4_FAMILY-31";Tend="594";Tstart="447";shortTE="F";uid="29edf8c3-b507-4ba9-80a3-a5ba23f364ab"
CAJEWF010000011.1	RepeatMasker	LINE/L2	4503121	4503401	971	-	.	ID="RND-5_FAMILY-4972";Tend="1249";Tstart="983";shortTE="F";uid="fed9c254-0f21-4e51-960f-9a5a342a1851"
CAJEWF010000011.1	RepeatMasker	DNA	12222083	12222265	663	-	.	ID="RND-1_FAMILY-124";Tend="254";Tstart="67";shortTE="F";uid="15779b72-760e-40d6-9f16-d39da914a3cb"
CAJEWF010000011.1	RepeatMasker	DNA/TcMar-Tc1	10965230	10965390	515	-	.	ID="RND-1_FAMILY-152";Tend="1155";Tstart="988";shortTE="F";uid="cd827fcd-691e-4f0e-a985-288da0a33c3d"
CAJEWF010000011.1	RepeatMasker	DNA	3153954	3154079	788	-	.	ID="DNA-3_BTA";Tend="1977";Tstart="1842";shortTE="F";uid="8acc35a2-8ab0-433f-8a98-b4c61778fbce"
CAJEWF010000011.1	RepeatMasker	Unknown	4563225	4563438	1629	-	.	ID="RND-1_FAMILY-131";Tend="1158";Tstart="948";shortTE="F";uid="b54b631d-4884-4417-b864-b6a402dfa1cf"
CAJEWF010000011.1	RepeatMasker	DNA/CMC	7910948	7911409	562	-	.	ID="RND-4_FAMILY-396";Tend="734";Tstart="290";shortTE="F";uid="9a22c5b3-63e0-4123-b66e-bb12e131fcaf"
CAJEWF010000011.1	RepeatMasker	Unknown	6884553	6884886	942	-	.	ID="RND-6_FAMILY-1247";Tend="1284";Tstart="936";shortTE="F";uid="cc96705f-b160-4bd4-b3ea-8f066576eff9"
CAJEWF010000011.1	RepeatMasker	DNA	9654680	9654950	2009	-	.	ID="DNA-11_BTA";Tend="277";Tstart="3";shortTE="F";uid="a3b9c3fa-e162-4d12-969e-b208d4bc84ea"
CAJEWF010000011.1	RepeatMasker	Unknown	8554627	8555257	4699	-	.	ID="RND-5_FAMILY-30";Tend="1525";Tstart="896";shortTE="F";uid="fb13920e-2752-4b16-b5e4-ccbc181b8757"
CAJEWF010000011.1	RepeatMasker	DNA	2818270	2818659	2968	-	.	ID="RND-6_FAMILY-26";Tend="1294";Tstart="908";shortTE="F";uid="0c117e77-2e7c-46bb-a524-90c6e1904406"
CAJEWF010000011.1	RepeatMasker	Unknown	5062498	5062750	1713	-	.	ID="RND-3_FAMILY-154";Tend="1203";Tstart="961";shortTE="F";uid="231d3498-4338-45d2-aa49-4b23d83b1a42"
CAJEWF010000011.1	RepeatMasker	DNA	5357189	5357366	773	-	.	ID="RND-6_FAMILY-7379";Tend="372";Tstart="207";shortTE="F";uid="cc2932be-338e-4cf9-8202-f1ebf199f728"
CAJEWF010000011.1	RepeatMasker	DNA	7639978	7640132	734	-	.	ID="DNA-5_BTA";Tend="154";Tstart="3";shortTE="F";uid="41cc77b3-7c9d-4ac8-8b41-995f7847ec17"
CAJEWF010000011.1	RepeatMasker	Unknown	3909541	3909705	1324	-	.	ID="RND-1_FAMILY-22";Tend="987";Tstart="823";shortTE="F";uid="20df9861-ef70-4bf7-8992-ed67d883ea2e"
CAJEWF010000011.1	RepeatMasker	Unknown	3653156	3653306	842	-	.	ID="RND-4_FAMILY-227";Tend="1125";Tstart="981";shortTE="F";uid="4eeed7fa-aaa4-42a7-b847-74a053c5c6ec"
CAJEWF010000011.1	RepeatMasker	DNA/hAT-Tip100	3238136	3239578	8086	-	.	ID="RND-5_FAMILY-1916";Tend="2668";Tstart="1208";shortTE="F";uid="4a2f2235-d5c2-4f80-8bda-6181454706e9"
CAJEWF010000011.1	RepeatMasker	LINE/L2	6258835	6258993	569	-	.	ID="RND-5_FAMILY-3457";Tend="1092";Tstart="947";shortTE="F";uid="af7fd3f6-a9c9-4cbe-bf57-1562400179e7"
CAJEWF010000011.1	RepeatMasker	DNA/TcMar-Tc1	6415425	6415539	522	-	.	ID="RND-4_FAMILY-1919";Tend="1010";Tstart="900";shortTE="F";uid="ce46a53a-81d7-4518-80a3-8924a47001b7"
CAJEWF010000011.1	RepeatMasker	DNA	4258284	4258396	753	-	.	ID="RND-4_FAMILY-1880";Tend="1051";Tstart="940";shortTE="F";uid="e684303e-7c2a-4f11-b87d-55ab29cf26a4"
CAJEWF010000011.1	RepeatMasker	Unknown	5166415	5166531	644	-	.	ID="RND-1_FAMILY-614";Tend="1398";Tstart="1282";shortTE="F";uid="fc5a27ae-de26-4b54-a4ca-037a7677d2af"
CAJEWF010000011.1	RepeatMasker	DNA/Academ-1	6629956	6630101	467	-	.	ID="RND-6_FAMILY-1143";Tend="776";Tstart="621";shortTE="F";uid="49d2fa39-74c4-4b3e-9666-565c49a1be7c"
CAJEWF010000011.1	RepeatMasker	DNA	4094149	4094696	1651	-	.	ID="dna-4_bta";Tend="551";Tstart="7";shortTE="F";uid="ed753e00-114d-4d53-97f7-b778c91a605a"
CAJEWF010000011.1	RepeatMasker	LTR/Gypsy	10176941	10177364	2053	-	.	ID="RND-3_FAMILY-443";Tend="1293";Tstart="841";shortTE="F";uid="9035ca78-78d6-4714-b1e2-ed6d9db96fab"
CAJEWF010000011.1	RepeatMasker	DNA	9575173	9575377	869	-	.	ID="RND-1_FAMILY-136";Tend="1109";Tstart="909";shortTE="F";uid="a279a033-e134-47e9-9ff4-5532342059ef"
CAJEWF010000011.1	RepeatMasker	DNA/Kolobok	9424282	9424737	3852	-	.	ID="RND-6_FAMILY-6547";Tend="1110";Tstart="655";shortTE="F";uid="f510d123-5254-4ab6-9b15-46924e4d4f39"
CAJEWF010000011.1	RepeatMasker	Unknown	2919339	2919523	1408	-	.	ID="RND-6_FAMILY-11";Tend="1080";Tstart="913";shortTE="F";uid="3b6f827d-f97a-461b-ac62-051e1b448ce4"
CAJEWF010000011.1	RepeatMasker	DNA	9774115	9774542	1040	-	.	ID="dna-4_bta";Tend="370";Tstart="6";shortTE="F";uid="90076e32-0fd1-4d43-b9ea-9b0f206c4381"
CAJEWF010000011.1	RepeatMasker	LTR/Gypsy	11774938	11775096	938	-	.	ID="RND-5_FAMILY-1051";Tend="1074";Tstart="932";shortTE="F";uid="eb35c038-b99c-4485-b67f-765487e36c26"
CAJEWF010000011.1	RepeatMasker	DNA/PIF-Spy	7432148	7432840	5314	-	.	ID="ISL2EU-N2_BTA";Tend="1326";Tstart="635";shortTE="F";uid="482c469e-f39c-41b2-a214-2f94651b3a17"
CAJEWF010000011.1	RepeatMasker	DNA/TcMar-Tc1	10533804	10533998	1220	-	.	ID="RND-4_FAMILY-1919";Tend="1105";Tstart="905";shortTE="F";uid="4910ce5f-2336-44cf-a1ff-6ab999b65a47"
CAJEWF010000011.1	RepeatMasker	RC/Helitron	7156215	7158457	2475	-	.	ID="RND-4_FAMILY-83";TEgroup="ctg_11%7CRND-4_FAMILY-83%7C2";Tend="2463";Tstart="792";shortTE="F";uid="93c18d73-3884-43b6-9b59-079f17357271"
CAJEWF010000011.1	RepeatMasker	Unknown	10595828	10596109	683	-	.	ID="RND-6_FAMILY-694";Tend="1209";Tstart="926";shortTE="F";uid="0ec8b5a6-f1d6-48ae-a43b-502e44575e52"
CAJEWF010000011.1	RepeatMasker	DNA/CMC-EnSpm	7231643	7231829	1147	-	.	ID="RND-6_FAMILY-737";Tend="1060";Tstart="871";shortTE="F";uid="b021ee78-742f-4cb8-9513-37d58605b61f"
CAJEWF010000011.1	RepeatMasker	Unknown	829669	829822	503	-	.	ID="RND-6_FAMILY-1247";Tend="1196";Tstart="1034";shortTE="F";uid="84340c45-37d8-4ccc-be4e-02987e674025"
CAJEWF010000011.1	RepeatMasker	DNA/CMC-EnSpm	1762453	1762604	447	-	.	ID="RND-6_FAMILY-10965";Tend="1071";Tstart="921";shortTE="F";uid="3fe1db6c-2d27-4286-a26a-393e425544c4"
CAJEWF010000011.1	RepeatMasker	DNA	11871624	11872007	1970	-	.	ID="RND-3_FAMILY-28";Tend="1282";Tstart="895";shortTE="F";uid="821c3048-b9a5-4bfa-bb11-5b6628baaa96"
CAJEWF010000011.1	RepeatMasker	DNA	7939763	7940080	1029	-	.	ID="RND-6_FAMILY-5164";Tend="3260";Tstart="2953";shortTE="F";uid="0701eda0-4413-4ecf-954b-7aeb4125b5b1"
CAJEWF010000011.1	RepeatMasker	LTR/Gypsy	2055082	2055309	1443	-	.	ID="RND-1_FAMILY-321";Tend="1172";Tstart="928";shortTE="F";uid="48670a14-68a8-4645-9c80-13e46bd9f8f0"
CAJEWF010000011.1	RepeatMasker	Unknown	8341403	8341665	1395	-	.	ID="RND-4_FAMILY-1179";Tend="1185";Tstart="922";shortTE="F";uid="3b0d6aac-eb46-4cb2-ad23-d3408677d3bb"
CAJEWF010000011.1	RepeatMasker	Unknown	1144745	1144967	1569	-	.	ID="RND-1_FAMILY-449";Tend="1362";Tstart="1131";shortTE="F";uid="5b8c200c-f731-4a0f-a1a3-25ace612477e"
CAJEWF010000011.1	RepeatMasker	DNA	4875256	4875499	1983	-	.	ID="RND-1_FAMILY-59";Tend="1242";Tstart="983";shortTE="F";uid="3e1eb870-bd3e-4b42-9598-1bee8efa6205"
CAJEWF010000011.1	RepeatMasker	Unknown	2506798	2512060	20735	-	.	ID="RND-5_FAMILY-224";Tend="5342";Tstart="159";shortTE="F";uid="dd80dafd-8c0f-408c-b256-d172e5701c8e"
CAJEWF010000011.1	RepeatMasker	DNA	7241419	7241641	895	-	.	ID="DNA-11_BTA";Tend="223";Tstart="2";shortTE="F";uid="5c308488-2ddc-427d-8d5f-d159a2819924"
CAJEWF010000011.1	RepeatMasker	LINE/L2	5379016	5379297	2135	-	.	ID="RND-6_FAMILY-9886";Tend="1216";Tstart="914";shortTE="F";uid="5409361c-60b5-479f-b44b-6702ce67e79e"
CAJEWF010000011.1	RepeatMasker	Unknown	5082964	5083176	850	-	.	ID="RND-1_FAMILY-36";Tend="1209";Tstart="976";shortTE="F";uid="762df10f-15a8-4eb2-875f-09cee1d2a6a2"
CAJEWF010000011.1	RepeatMasker	LINE/RTE-BovB	11214363	11214640	2164	-	.	ID="RND-6_FAMILY-7272";Tend="4010";Tstart="3733";shortTE="F";uid="79aad333-63aa-4955-acb3-e551188344d8"
CAJEWF010000011.1	RepeatMasker	DNA/CMC-EnSpm	4370348	4370516	527	-	.	ID="RND-3_FAMILY-131";Tend="1192";Tstart="1019";shortTE="F";uid="0543f835-36dc-4025-933e-7842af42d53f"
CAJEWF010000011.1	RepeatMasker	DNA	5879211	5879365	821	-	.	ID="dna4-17b_bta";Tend="122";Tstart="1";shortTE="F";uid="ba224447-c708-46f4-b22d-f7e46d02c5fa"
CAJEWF010000011.1	RepeatMasker	Unknown	8878108	8878262	721	-	.	ID="RND-1_FAMILY-36";Tend="1104";Tstart="947";shortTE="F";uid="eedfaf9b-50bd-4dab-96eb-16f335d32650"
CAJEWF010000011.1	RepeatMasker	RC/Helitron	2953332	2953482	891	-	.	ID="HELITRON-1_BTA";Tend="4028";Tstart="3872";shortTE="F";uid="c2ec9702-d97c-4a58-904c-f1b9bb103140"
CAJEWF010000011.1	RepeatMasker	LTR/Gypsy	6038005	6038257	1422	-	.	ID="RND-5_FAMILY-1051";Tend="1193";Tstart="937";shortTE="F";uid="89cae5a9-1c07-4d07-a5e3-fc005ebffa72"
CAJEWF010000011.1	RepeatMasker	Unknown	1751502	1751659	471	-	.	ID="RND-1_FAMILY-286";Tend="1091";Tstart="933";shortTE="F";uid="c2ec30b3-0fe4-4eaf-a961-b1c9f3742d0f"
CAJEWF010000011.1	RepeatMasker	DNA/CMC-Transib	8751568	8751723	1035	-	.	ID="RND-5_FAMILY-2303";Tend="929";Tstart="774";shortTE="F";uid="ca1b5c52-5fb4-4b96-bfe5-d8cd63e3a91d"
CAJEWF010000011.1	RepeatMasker	DNA/hAT-Tip100	10337729	10338280	1561	-	.	ID="rnd-5_family-4888";Tend="1795";Tstart="1320";shortTE="F";uid="416a138b-d42d-4735-a56d-b028c6eaec93"
CAJEWF010000011.1	RepeatMasker	Unknown	11933808	11934145	962	-	.	ID="RND-1_FAMILY-410";Tend="1255";Tstart="890";shortTE="F";uid="82485184-f152-4109-83c8-1f7b6aaef7ff"
CAJEWF010000011.1	RepeatMasker	Unknown	11701589	11701749	1143	-	.	ID="RND-2_FAMILY-63";Tend="1027";Tstart="869";shortTE="F";uid="fee613ee-8494-4949-8b8c-8cf03275d9b0"
CAJEWF010000011.1	RepeatMasker	DNA	2081948	2082130	1009	-	.	ID="rnd-6_family-11069";TEgroup="ctg_11%7Crnd-6_family-11069%7C1";Tend="1032";Tstart="871";shortTE="T";uid="c64d578f-6c05-48fd-bd4a-38a01a15bc1b"
CAJEWF010000011.1	RepeatMasker	DNA/CMC-EnSpm	9317487	9317652	1169	-	.	ID="RND-6_FAMILY-7144";Tend="1135";Tstart="970";shortTE="F";uid="e6015676-2c8a-4d26-839f-36392fc6d995"
CAJEWF010000011.1	RepeatMasker	DNA	4667748	4667879	937	-	.	ID="RND-6_FAMILY-11069";Tend="1029";Tstart="900";shortTE="F";uid="87827496-fcf7-401e-9351-c83fa88cffe1"
CAJEWF010000011.1	RepeatMasker	DNA	5091734	5091984	1519	-	.	ID="RND-1_FAMILY-59";Tend="1245";Tstart="986";shortTE="F";uid="6a63d6e8-73d0-4413-9824-2d9eb19d2a33"
CAJEWF010000011.1	RepeatMasker	DNA	3363809	3363937	879	-	.	ID="RND-6_FAMILY-11069";Tend="1029";Tstart="901";shortTE="F";uid="d2a54fa2-aece-48d6-bdfc-6c71c6ed8773"
CAJEWF010000011.1	RepeatMasker	Unknown	11525786	11525956	1179	-	.	ID="RND-1_FAMILY-893";Tend="1171";Tstart="975";shortTE="F";uid="840f06e4-b326-41ba-8574-ad3eafb06de3"
CAJEWF010000011.1	RepeatMasker	DNA/CMC	6443104	6443363	784	-	.	ID="RND-1_FAMILY-303";Tend="1737";Tstart="1471";shortTE="F";uid="a353d8c7-dda5-4d85-9813-653edabed24b"
CAJEWF010000011.1	RepeatMasker	Unknown	6790361	6790616	1155	-	.	ID="RND-6_FAMILY-1734";Tend="1200";Tstart="920";shortTE="F";uid="a70c4d7d-9a14-430b-8d9a-c12d04387358"
CAJEWF010000011.1	RepeatMasker	LTR/Gypsy	11779937	11780454	1852	-	.	ID="RND-3_FAMILY-25";Tend="1323";Tstart="813";shortTE="F";uid="064673f2-c70b-4295-9b68-cc16b502d640"
CAJEWF010000011.1	RepeatMasker	LINE/L2	8896347	8896500	859	-	.	ID="RND-5_FAMILY-4972";Tend="1251";Tstart="1099";shortTE="F";uid="796e874f-fc85-4a37-ae9a-e96fc4f2c630"
CAJEWF010000011.1	RepeatMasker	DNA	831178	831597	789	-	.	ID="DNA-11_BTA";TEgroup="ctg_11%7CDNA-11_BTA%7C2";Tend="551";Tstart="118";shortTE="F";uid="9cb785da-7235-434f-9d2d-87fdc9627c82"
CAJEWF010000011.1	RepeatMasker	LTR/Gypsy	10398369	10398580	1032	-	.	ID="RND-6_FAMILY-417";Tend="1122";Tstart="911";shortTE="F";uid="0d03c9b2-cfa2-4f99-8d25-9187578e66ea"
CAJEWF010000011.1	RepeatMasker	DNA	9272547	9272744	888	-	.	ID="RND-6_FAMILY-14136";Tend="1103";Tstart="913";shortTE="F";uid="20ab4cce-dd9f-4a36-986c-6f385bfa83c2"
CAJEWF010000011.1	RepeatMasker	DNA/CMC-EnSpm	964232	964496	1351	-	.	ID="RND-2_FAMILY-41";Tend="1261";Tstart="1002";shortTE="F";uid="56d7a082-0895-4349-b17b-b2f9b1a9b800"
CAJEWF010000011.1	RepeatMasker	Unknown	5911137	5911389	1583	-	.	ID="RND-1_FAMILY-119";Tend="1168";Tstart="915";shortTE="F";uid="49ab6ff0-ce4f-42e5-8ba8-ec0e3604c2bb"
CAJEWF010000011.1	RepeatMasker	DNA	783903	784127	1376	-	.	ID="RND-1_FAMILY-194";Tend="1060";Tstart="840";shortTE="F";uid="8937efe1-a62f-4008-acae-b18bb9c1680b"
CAJEWF010000011.1	RepeatMasker	Unknown	5814213	5814582	2642	-	.	ID="RND-1_FAMILY-208";Tend="1327";Tstart="941";shortTE="F";uid="28111296-c47f-4edc-b355-51545e1ddfff"
CAJEWF010000011.1	RepeatMasker	LTR/Gypsy	10847353	10847648	774	-	.	ID="RND-3_FAMILY-25";Tend="662";Tstart="369";shortTE="F";uid="9d565b9c-ddb2-46ef-b9ed-d4c47efabee8"
CAJEWF010000011.1	RepeatMasker	DNA	8711496	8711609	505	-	.	ID="RND-1_FAMILY-532";Tend="6383";Tstart="6254";shortTE="F";uid="44e5c1e1-d57c-4d3c-bce0-eeb1316b2e1c"
CAJEWF010000011.1	RepeatMasker	DNA	2947745	2948028	2195	-	.	ID="DNA-1_BTA";Tend="504";Tstart="222";shortTE="F";uid="d14bf81e-e0b8-4e80-bb2c-d127d3653001"
CAJEWF010000011.1	RepeatMasker	DNA/CMC-Transib	8312406	8312560	944	-	.	ID="RND-5_FAMILY-2303";Tend="929";Tstart="773";shortTE="F";uid="174871c6-dbe7-4806-85ea-be5830d4acad"
CAJEWF010000011.1	RepeatMasker	Unknown	7223456	7223743	1915	-	.	ID="RND-5_FAMILY-38";Tend="1229";Tstart="943";shortTE="F";uid="e3e8f2d7-781c-4333-a776-16f6814baf01"
CAJEWF010000011.1	RepeatMasker	DNA/TcMar-Tc1	104452	104746	729	-	.	ID="RND-1_FAMILY-889";Tend="1122";Tstart="825";shortTE="F";uid="9332f53a-31ec-4396-9d99-4d1b2727bf92"
CAJEWF010000011.1	RepeatMasker	Unknown	8202337	8202587	1484	-	.	ID="RND-1_FAMILY-36";Tend="1205";Tstart="954";shortTE="F";uid="41c03e23-09ea-40a2-8c60-feefaf47ff74"
CAJEWF010000011.1	RepeatMasker	Unknown	204728	204972	1268	-	.	ID="RND-1_FAMILY-246";Tend="1106";Tstart="864";shortTE="F";uid="0cec3fc6-c502-44ef-8fbd-9336fccf4f6a"
CAJEWF010000011.1	RepeatMasker	RC/Helitron	581126	581342	820	-	.	ID="RND-5_FAMILY-4101";Tend="607";Tstart="400";shortTE="F";uid="3d371aca-27d0-4e89-8c70-de55f91f7270"
CAJEWF010000011.1	RepeatMasker	DNA	5073141	5073941	2180	-	.	ID="RND-5_FAMILY-149";TEgroup="ctg_11%7CRND-5_FAMILY-149%7C5";Tend="1367";Tstart="991";shortTE="F";uid="9d23bdbe-9bf6-480a-bcbd-875205917908"
CAJEWF010000011.1	RepeatMasker	DNA/TcMar-Tc1	4019850	4021045	9195	-	.	ID="MARINER-N3_BTA";Tend="1201";Tstart="1";shortTE="F";uid="6897ebd8-2bc6-4c0c-b4fc-8944d085172d"
CAJEWF010000011.1	RepeatMasker	LTR/Gypsy	3527815	3528013	780	-	.	ID="RND-5_FAMILY-56";Tend="1712";Tstart="1519";shortTE="F";uid="5b5d0056-4f62-4dad-af76-2e4dad76a3f2"
CAJEWF010000011.1	RepeatMasker	DNA	5869128	5869270	1013	-	.	ID="dna4-17b_bta";Tend="126";Tstart="1";shortTE="F";uid="924b66f4-cca7-48b6-a33a-6244484696b4"
CAJEWF010000011.1	RepeatMasker	DNA/CMC-EnSpm	4738684	4739125	2968	-	.	ID="ENSPM-N3_BTA";Tend="414";Tstart="1";shortTE="F";uid="4e728a30-bc02-4c5e-a297-a7ceeabc996b"
CAJEWF010000011.1	RepeatMasker	Unknown	10109495	10109785	1173	-	.	ID="RND-1_FAMILY-36";Tend="1211";Tstart="925";shortTE="F";uid="a01ae975-8c78-42ba-a6fb-524f0c5242a2"
CAJEWF010000011.1	RepeatMasker	DNA	11674023	11674386	2445	-	.	ID="RND-5_FAMILY-149";Tend="1349";Tstart="991";shortTE="F";uid="7d71cd3d-b715-4823-962b-82de55218282"
CAJEWF010000011.1	RepeatMasker	DNA/hAT-Tip100	4213105	4213358	1399	-	.	ID="RND-6_FAMILY-1923";Tend="2374";Tstart="2161";shortTE="F";uid="5d3da3a5-c89f-4dac-8c7b-3e4c90a3ded1"
CAJEWF010000011.1	RepeatMasker	Unknown	1122919	1123053	765	-	.	ID="RND-2_FAMILY-63";Tend="1010";Tstart="870";shortTE="F";uid="c68e68a9-0782-4646-928d-e2693cfe932d"
CAJEWF010000011.1	RepeatMasker	Unknown	11825155	11825330	1439	-	.	ID="RND-4_FAMILY-384";Tend="1006";Tstart="831";shortTE="F";uid="76614b57-7cc1-4632-8192-c502a393e666"
CAJEWF010000011.1	RepeatMasker	DNA/CMC-Transib	8524487	8524669	885	-	.	ID="RND-5_FAMILY-2303";Tend="941";Tstart="766";shortTE="F";uid="1b88fb71-6227-491a-87bc-6b045870f58a"
CAJEWF010000011.1	RepeatMasker	RC/Helitron	2167673	2168085	2671	-	.	ID="RND-1_FAMILY-52";Tend="1809";Tstart="1399";shortTE="F";uid="9559e9a2-becb-4118-b4d0-c5e67280aa48"
CAJEWF010000011.1	RepeatMasker	DNA/hAT-hATm	316537	316727	473	-	.	ID="RND-6_FAMILY-448";Tend="3169";Tstart="2976";shortTE="F";uid="2752646d-9df2-4e77-8508-eb65649f51f6"
CAJEWF010000011.1	RepeatMasker	Unknown	711524	711759	1791	-	.	ID="RND-1_FAMILY-171";Tend="1136";Tstart="902";shortTE="F";uid="f51c5fbb-83b5-4417-b73a-0fe5e29a4796"
CAJEWF010000011.1	RepeatMasker	DNA/hAT-Tip100	3901185	3901330	988	-	.	ID="RND-6_FAMILY-1923";Tend="2380";Tstart="2234";shortTE="F";uid="17b8da24-6dcc-4113-aa34-20f0af618752"
CAJEWF010000011.1	RepeatMasker	DNA/Academ-1	2546288	2546793	1831	-	.	ID="RND-6_FAMILY-500";Tend="683";Tstart="187";shortTE="F";uid="855fa956-e08e-4da5-b75a-293667b3ed11"
CAJEWF010000011.1	RepeatMasker	Unknown	6929765	6929875	505	-	.	ID="RND-1_FAMILY-27";Tend="1016";Tstart="906";shortTE="F";uid="3ff91a3f-808a-4a97-a054-3d8054822227"
CAJEWF010000011.1	RepeatMasker	DNA/CMC	2239308	2239423	643	-	.	ID="RND-1_FAMILY-3";Tend="1030";Tstart="910";shortTE="F";uid="b6d4af0f-8618-4d8f-8975-1fbe6526bc7f"
CAJEWF010000011.1	RepeatMasker	Unknown	11801456	11801756	2043	-	.	ID="RND-1_FAMILY-96";Tend="1253";Tstart="938";shortTE="F";uid="33d67fd1-6b60-4ea9-b26f-6d9efcb0b60e"
CAJEWF010000011.1	RepeatMasker	LTR/Gypsy	6786734	6787007	630	-	.	ID="RND-6_FAMILY-417";Tend="1161";Tstart="913";shortTE="F";uid="9256b85b-1836-4a9d-aead-317608dcbffc"
CAJEWF010000011.1	RepeatMasker	DNA	2240116	2240369	1451	-	.	ID="RND-1_FAMILY-59";Tend="1241";Tstart="986";shortTE="F";uid="c6797f76-334e-4c5e-a689-91609f35d3bf"
CAJEWF010000011.1	RepeatMasker	Unknown	1561334	1561497	1223	-	.	ID="RND-2_FAMILY-63";Tend="1033";Tstart="870";shortTE="F";uid="a2346b40-2fc5-47bf-8698-cbb0bfa13520"
CAJEWF010000011.1	RepeatMasker	DNA	3669438	3673350	32477	-	.	ID="RND-1_FAMILY-604";Tend="4621";Tstart="701";shortTE="F";uid="f786330f-ca25-4225-9593-cf09cb77be9b"
CAJEWF010000011.1	RepeatMasker	LINE/R1	8301417	8304717	6340	-	.	ID="R1-9_BTA";Tend="7159";Tstart="3838";shortTE="F";uid="638798e6-a343-4d58-958b-eb574e7954a7"
CAJEWF010000011.1	RepeatMasker	DNA/CMC-Chapaev-3	3135200	3137335	17680	-	.	ID="RND-6_FAMILY-216";Tend="2962";Tstart="825";shortTE="F";uid="aa9f26f2-79ba-4245-ac59-bdc5232a7172"
CAJEWF010000011.1	RepeatMasker	DNA	9886367	9886509	931	-	.	ID="RND-2_FAMILY-6";Tend="1301";Tstart="1159";shortTE="F";uid="a3ba439c-4f5b-4bd1-b51f-7ee21b0a5a1e"
CAJEWF010000011.1	RepeatMasker	LTR/Gypsy	3305327	3305623	1730	-	.	ID="RND-3_FAMILY-29";Tend="1332";Tstart="890";shortTE="F";uid="2c94bfd1-2c59-43e5-83be-f2b95b7d0130"
CAJEWF010000011.1	RepeatMasker	DNA/hAT?	3668851	3669132	1840	-	.	ID="RND-6_FAMILY-2385";Tend="1311";Tstart="1013";shortTE="F";uid="cb4b6d7c-5767-46fd-a4b2-4b040981c104"
CAJEWF010000011.1	RepeatMasker	Unknown	10935526	10935846	1004	-	.	ID="RND-6_FAMILY-550";Tend="2438";Tstart="2106";shortTE="F";uid="771aa559-d47a-42a8-b8bf-07d81b64930e"
CAJEWF010000011.1	RepeatMasker	DNA/CMC-EnSpm	4344706	4344945	1214	-	.	ID="RND-4_FAMILY-447";Tend="1216";Tstart="961";shortTE="F";uid="e1a70cc2-415f-49e9-bb2b-6fc8217defe1"
CAJEWF010000011.1	RepeatMasker	RC/Helitron	10388383	10388629	1802	-	.	ID="RND-5_FAMILY-481";Tend="1838";Tstart="1589";shortTE="F";uid="366e5ec9-8180-43c3-b977-308140150a05"
CAJEWF010000011.1	RepeatMasker	DNA	2818158	2818276	629	-	.	ID="DNA-11_BTA";Tend="400";Tstart="282";shortTE="F";uid="a17f67d4-fc6f-448b-83e2-06de39ae424b"
CAJEWF010000011.1	RepeatMasker	DNA/Zator	9263726	9263858	535	-	.	ID="RND-6_FAMILY-2114";Tend="2438";Tstart="2300";shortTE="F";uid="891c3eca-833e-4272-85ed-565b473c710b"
CAJEWF010000011.1	RepeatMasker	DNA/CMC-EnSpm	689497	689640	986	-	.	ID="RND-6_FAMILY-10965";Tend="1067";Tstart="924";shortTE="F";uid="7d7a004d-92bb-4302-812d-8853424c62b6"
CAJEWF010000011.1	RepeatMasker	DNA	1700164	1700333	530	-	.	ID="RND-1_FAMILY-307";Tend="2932";Tstart="2757";shortTE="F";uid="84e3e0f3-4eee-4cb5-a2d6-1eb5a60c04cc"
CAJEWF010000011.1	RepeatMasker	DNA/TcMar-Tc1	3282982	3283621	5214	-	.	ID="RND-1_FAMILY-54";Tend="1611";Tstart="971";shortTE="F";uid="4e2e722e-8311-457a-90b4-9bd7ed089e41"
CAJEWF010000011.1	RepeatMasker	Unknown	10323935	10324098	644	-	.	ID="RND-4_FAMILY-29";TEgroup="ctg_11%7CRND-4_FAMILY-29%7C5";Tend="844";Tstart="738";shortTE="T";uid="d6d4a242-c27f-4301-88ec-ef70f5d833b6"
CAJEWF010000011.1	RepeatMasker	DNA/CMC-EnSpm	9810992	9811137	1052	-	.	ID="RND-6_FAMILY-813";Tend="591";Tstart="444";shortTE="F";uid="611fe205-40fe-47f4-917d-bee902698533"
CAJEWF010000011.1	RepeatMasker	DNA	1274610	1274764	1004	-	.	ID="rnd-6_family-11069";Tend="1031";Tstart="899";shortTE="F";uid="e1de7e52-bec0-4270-b012-582c5067be10"
CAJEWF010000011.1	RepeatMasker	DNA/PIF-Spy	5461417	5461595	965	-	.	ID="RND-1_FAMILY-472";Tend="1574";Tstart="1401";shortTE="F";uid="53cb8b9c-5150-479f-8f7d-434de1ad5928"
CAJEWF010000011.1	RepeatMasker	DNA/CMC-EnSpm	3950375	3950639	1663	-	.	ID="RND-2_FAMILY-41";Tend="1262";Tstart="1002";shortTE="F";uid="827077d5-1584-4e31-86fb-dd4b21b813c4"
CAJEWF010000011.1	RepeatMasker	DNA/TcMar-m44	1866127	1866271	466	-	.	ID="RND-6_FAMILY-9141";Tend="1436";Tstart="1294";shortTE="F";uid="ed32f545-af7b-4045-889f-38b37c919d38"
CAJEWF010000011.1	RepeatMasker	Unknown	6032939	6033521	3720	-	.	ID="RND-4_FAMILY-1405";Tend="1386";Tstart="783";shortTE="F";uid="7a62845f-348e-4f86-8698-3001229cf40f"
CAJEWF010000011.1	RepeatMasker	DNA/Zator	5198329	5198705	2862	-	.	ID="RND-5_FAMILY-4159";Tend="1275";Tstart="911";shortTE="F";uid="285716fb-331e-4ee0-8086-713555d945db"
CAJEWF010000011.1	RepeatMasker	DNA/CMC-Transib	9817507	9817684	1201	-	.	ID="RND-5_FAMILY-2303";Tend="938";Tstart="757";shortTE="F";uid="ba058ed4-e321-4844-9d4e-13148a4c73c7"
CAJEWF010000011.1	RepeatMasker	DNA/PIF-Spy	5132385	5132541	1997	-	.	ID="RND-6_FAMILY-704";Tend="1905";Tstart="1363";shortTE="F";uid="c59c9575-0f82-4df8-bb7c-0ba18bb2a613"
CAJEWF010000011.1	RepeatMasker	DNA/hAT-Tip100	8701634	8702514	4498	-	.	ID="HAT-N2_BTA";Tend="825";Tstart="1";shortTE="F";uid="3a1fd9b8-9a59-4c60-a402-b50caa00f300"
CAJEWF010000011.1	RepeatMasker	DNA/CMC	1245738	1245958	1621	-	.	ID="RND-1_FAMILY-303";Tend="1136";Tstart="917";shortTE="F";uid="29d385b9-84e0-4438-bf5a-485751d12431"
CAJEWF010000011.1	RepeatMasker	LTR/Gypsy	1541205	1541393	993	-	.	ID="RND-6_FAMILY-1649";Tend="1363";Tstart="985";shortTE="F";uid="65b85a92-fdcd-406d-bb47-8662922f381b"
CAJEWF010000011.1	RepeatMasker	RC/Helitron	10943890	10944160	1930	-	.	ID="HELITRON-1N1B_BTA";Tend="274";Tstart="3";shortTE="F";uid="f545605e-6a3e-497e-b729-380d05331dea"
CAJEWF010000011.1	RepeatMasker	Unknown	4461148	4461321	1401	-	.	ID="RND-4_FAMILY-384";Tend="1011";Tstart="838";shortTE="F";uid="373e82b8-6262-457b-b99f-4c6b989e1088"
CAJEWF010000011.1	RepeatMasker	Unknown	4531139	4531307	1104	-	.	ID="RND-1_FAMILY-27";Tend="1051";Tstart="889";shortTE="F";uid="8075e8f4-23e8-4c19-b4d5-8a35b06a69ff"
CAJEWF010000011.1	RepeatMasker	Unknown	10698850	10699013	1205	-	.	ID="RND-1_FAMILY-37";Tend="1061";Tstart="898";shortTE="F";uid="8c1fe816-04a6-4ac3-b6d3-d73da59dd8a7"
CAJEWF010000011.1	RepeatMasker	Unknown	4222787	4222968	417	-	.	ID="RND-6_FAMILY-1831";Tend="1677";Tstart="1496";shortTE="F";uid="c63482eb-5870-4bfb-9df7-b8b6a6710ea4"
CAJEWF010000011.1	RepeatMasker	DNA	6201959	6202338	2930	-	.	ID="RND-5_FAMILY-149";Tend="1357";Tstart="976";shortTE="F";uid="0e241b37-889b-4b47-8640-12084f4aa7cb"
CAJEWF010000011.1	RepeatMasker	Unknown	4363087	4363309	1903	-	.	ID="RND-6_FAMILY-778";Tend="1173";Tstart="951";shortTE="F";uid="915d2ef7-3910-400d-9607-9211ddf0232a"
CAJEWF010000011.1	RepeatMasker	LTR/Pao	3171056	3171269	1193	-	.	ID="RND-5_FAMILY-543";Tend="1147";Tstart="935";shortTE="F";uid="c2a561e6-d73e-4bd4-9630-069348cf38d1"
CAJEWF010000011.1	RepeatMasker	DNA	11586898	11587024	1127	-	.	ID="RND-5_FAMILY-3769";Tend="2071";Tstart="1945";shortTE="F";uid="9313deeb-1289-4a6d-8a80-88018e569415"
CAJEWF010000011.1	RepeatMasker	DNA/CMC-EnSpm	4272079	4272269	975	-	.	ID="RND-6_FAMILY-737";Tend="1151";Tstart="965";shortTE="F";uid="5e2cb854-390d-43f5-93fa-4f1aa4ed8929"
CAJEWF010000011.1	RepeatMasker	DNA	1507257	1507505	1326	-	.	ID="RND-4_FAMILY-211";Tend="1320";Tstart="1074";shortTE="F";uid="95b22bfe-bab4-40b2-91d6-4ef21a6793e7"
CAJEWF010000011.1	RepeatMasker	Unknown	6197507	6197708	1005	-	.	ID="RND-1_FAMILY-36";Tend="1150";Tstart="949";shortTE="F";uid="4790f27a-25ce-4462-8971-931131203c95"
CAJEWF010000011.1	RepeatMasker	Unknown	7168575	7168736	924	-	.	ID="RND-1_FAMILY-37";Tend="1058";Tstart="898";shortTE="F";uid="01b1f970-6056-4727-a3fb-d4c65440ff5e"
CAJEWF010000011.1	RepeatMasker	DNA	8515968	8516203	994	-	.	ID="DNA-5_BTA";Tend="255";Tstart="19";shortTE="F";uid="a66fa760-9483-4336-8da7-e5e59d58d48a"
CAJEWF010000011.1	RepeatMasker	LTR/Pao	6473683	6473785	796	-	.	ID="BEL-7_BTA-I";Tend="7884";Tstart="7781";shortTE="F";uid="8bbf70f5-5001-472b-b95f-6ca429ccc5aa"
CAJEWF010000011.1	RepeatMasker	Unknown	5939912	5940143	1836	-	.	ID="RND-5_FAMILY-674";Tend="1058";Tstart="827";shortTE="F";uid="44faaef3-00fa-453a-97de-9893e42fb975"
CAJEWF010000011.1	RepeatMasker	LTR/Gypsy	10982380	10982644	1682	-	.	ID="RND-3_FAMILY-488";Tend="1074";Tstart="813";shortTE="F";uid="7d20b8b7-de76-4576-a38e-fd2217c05f44"
CAJEWF010000011.1	RepeatMasker	DNA/CMC-Transib	9625693	9625857	1115	-	.	ID="RND-5_FAMILY-2303";Tend="930";Tstart="765";shortTE="F";uid="4ff07d17-ce18-4202-a030-b2293ec23702"
CAJEWF010000011.1	RepeatMasker	DNA/hAT-Tip100	8612414	8613155	891	-	.	ID="RND-5_FAMILY-1237";TEgroup="ctg_11%7CRND-5_FAMILY-1237%7C4";Tend="2883";Tstart="837";shortTE="F";uid="a150d27b-9003-43bd-996e-f17265900d28"
CAJEWF010000011.1	RepeatMasker	LTR/Gypsy	2691024	2691271	1344	-	.	ID="RND-6_FAMILY-1649";Tend="1214";Tstart="969";shortTE="F";uid="64bfc24d-467e-4028-9a2e-6ada7bb4eae3"
CAJEWF010000011.1	RepeatMasker	Unknown	3620523	3620763	2069	-	.	ID="RND-6_FAMILY-1709";Tend="1875";Tstart="1635";shortTE="F";uid="07c78631-6532-4b46-be27-8725377bba40"
CAJEWF010000011.1	RepeatMasker	LTR/Gypsy	9825237	9825356	1110	-	.	ID="RND-5_FAMILY-1051";Tend="1158";Tstart="935";shortTE="F";uid="e4f8d7e3-8e8c-4c76-9e7b-66036bd67aac"
CAJEWF010000011.1	RepeatMasker	DNA	4297578	4297709	757	-	.	ID="RND-5_FAMILY-3769";Tend="2071";Tstart="1941";shortTE="F";uid="7bbcf872-eceb-45c3-af3c-9977039cbeb3"
CAJEWF010000011.1	RepeatMasker	DNA	1426845	1427017	575	-	.	ID="RND-5_FAMILY-971";Tend="1198";Tstart="1020";shortTE="F";uid="de787dad-9014-47d8-bd63-824d5dd325fb"
CAJEWF010000011.1	RepeatMasker	Unknown	9794823	9795348	2776	-	.	ID="RND-4_FAMILY-1071";Tend="1410";Tstart="868";shortTE="F";uid="2c9efd73-e9aa-437a-97f2-9f39edb99f50"
CAJEWF010000011.1	RepeatMasker	DNA/hAT?	5734218	5734328	701	-	.	ID="HAT-N6_BTA";Tend="113";Tstart="3";shortTE="F";uid="e430626b-6d2c-4847-87ac-49260471dc48"
CAJEWF010000011.1	RepeatMasker	DNA	9157297	9157412	648	-	.	ID="DNA-4_BTA";Tend="554";Tstart="440";shortTE="F";uid="b45252ee-7bf8-452d-8be4-1e86e8c26acf"
CAJEWF010000011.1	RepeatMasker	LTR/Gypsy	375665	375903	1311	-	.	ID="RND-5_FAMILY-1051";Tend="1173";Tstart="934";shortTE="F";uid="19f397f2-c3a4-43fb-a0a2-dd498dca7cc7"
CAJEWF010000011.1	RepeatMasker	LTR/Gypsy	3660639	3660920	1639	-	.	ID="RND-6_FAMILY-1649";Tend="1258";Tstart="973";shortTE="F";uid="9e3a2a69-efe7-4d1c-b188-b73c7a82aa5d"
CAJEWF010000011.1	RepeatMasker	DNA	3577556	3577727	701	-	.	ID="DNA-10_BTA";TEgroup="ctg_11%7CDNA-10_BTA%7C2";Tend="427";Tstart="338";shortTE="T";uid="42c9c339-3b07-4920-ba90-e4248056fbf9"
CAJEWF010000011.1	RepeatMasker	Unknown	9368791	9368920	848	-	.	ID="RND-1_FAMILY-78";Tend="1081";Tstart="952";shortTE="F";uid="d52dfced-f3cc-4bc6-8703-7491d22fc285"
CAJEWF010000011.1	RepeatMasker	DNA	7115514	7115752	1746	-	.	ID="RND-4_FAMILY-211";Tend="1080";Tstart="836";shortTE="F";uid="083baec2-aa78-41c8-98a1-c96eaf40933f"
CAJEWF010000011.1	RepeatMasker	DNA	8877869	8877999	991	-	.	ID="RND-5_FAMILY-1857";Tend="4714";Tstart="4584";shortTE="F";uid="93bf0693-ce7a-4234-9f4a-1bda257290ce"
CAJEWF010000011.1	RepeatMasker	Unknown	8108882	8109138	503	-	.	ID="RND-1_FAMILY-4";Tend="3619";Tstart="3332";shortTE="F";uid="e93a4c4a-6aa6-4bbf-b87d-18a46bded30b"
CAJEWF010000011.1	RepeatMasker	DNA	7023522	7023779	1316	-	.	ID="RND-1_FAMILY-136";Tend="1165";Tstart="910";shortTE="F";uid="e8bbdcdd-b32a-4b9a-8da6-8a42320248b7"
CAJEWF010000011.1	RepeatMasker	Unknown	10672164	10672348	1084	-	.	ID="RND-6_FAMILY-29";Tend="1211";Tstart="1026";shortTE="F";uid="2fc609e5-53d1-4f7f-8701-a50b91f49ef9"
CAJEWF010000011.1	RepeatMasker	DNA	9745325	9745569	1103	-	.	ID="DNA-11_BTA";Tend="273";Tstart="3";shortTE="F";uid="4c6f38d5-88f2-470f-a753-3a92057a1cfe"
CAJEWF010000011.1	RepeatMasker	DNA/CMC-Chapaev-3	6254690	6254883	1246	-	.	ID="RND-6_FAMILY-649";Tend="1953";Tstart="1766";shortTE="F";uid="8b8e379d-62af-41c3-bba2-e7d0dd4891aa"
CAJEWF010000011.1	RepeatMasker	RC/Helitron	11128527	11129358	6453	-	.	ID="RND-1_FAMILY-803";Tend="1791";Tstart="867";shortTE="F";uid="0e63e20c-ed91-47e4-8149-12647199c959"
CAJEWF010000011.1	RepeatMasker	DNA/hAT?	9966088	9966467	969	-	.	ID="RND-5_FAMILY-1268";Tend="1174";Tstart="843";shortTE="F";uid="cb92ca48-3a21-4fc3-9577-21a55114706e"
CAJEWF010000011.1	RepeatMasker	DNA/CMC-Chapaev-3	6254049	6254182	1118	-	.	ID="RND-6_FAMILY-649";Tend="1913";Tstart="1782";shortTE="F";uid="be5be3d3-29c8-4e11-b56f-f1c396553aaf"
CAJEWF010000011.1	RepeatMasker	LINE/RTE-BovB	2683372	2683679	1225	-	.	ID="RND-6_FAMILY-5298";Tend="3681";Tstart="3384";shortTE="F";uid="f87307ac-763b-43ad-8b8c-d6b7ab77a4d1"
CAJEWF010000011.1	RepeatMasker	Unknown	2950768	2950892	798	-	.	ID="RND-5_FAMILY-1636";Tend="1044";Tstart="920";shortTE="F";uid="94f68d75-c2a4-44fa-8066-1cca5a4cd0d1"
CAJEWF010000011.1	RepeatMasker	Unknown	10034401	10034563	1075	-	.	ID="RND-5_FAMILY-39";Tend="1097";Tstart="935";shortTE="F";uid="c8890e4a-ad4e-4031-96c4-f24367744b12"
CAJEWF010000011.1	RepeatMasker	DNA/TcMar-Tc1	8982948	8985678	21516	-	.	ID="RND-1_FAMILY-887";Tend="4478";Tstart="1671";shortTE="F";uid="a6144885-2c7e-484c-9a2f-caf06aadafa8"
CAJEWF010000011.1	RepeatMasker	LINE/L2	7231809	7232030	1142	-	.	ID="RND-4_FAMILY-328";Tend="1158";Tstart="916";shortTE="F";uid="46843eaf-5c42-4256-baaa-9f86f7aab0f7"
CAJEWF010000011.1	RepeatMasker	Unknown	442518	442680	1086	-	.	ID="RND-1_FAMILY-119";Tend="1069";Tstart="906";shortTE="F";uid="a57ddcd3-8440-4c8c-bd9f-9c7c516d3945"
CAJEWF010000011.1	RepeatMasker	DNA	10064640	10064783	580	-	.	ID="RND-6_FAMILY-8975";Tend="698";Tstart="555";shortTE="F";uid="50938fce-54f1-44f0-88f5-e6b8ca33d613"
CAJEWF010000011.1	RepeatMasker	Unknown	6086006	6086268	1613	-	.	ID="RND-6_FAMILY-694";Tend="1181";Tstart="928";shortTE="F";uid="7a788c9e-5d28-4ccd-8eef-a8f15ec703f2"
CAJEWF010000011.1	RepeatMasker	DNA	9099289	9099791	4131	-	.	ID="DNA-1_BTA";Tend="504";Tstart="1";shortTE="F";uid="16c1b37f-f5d8-4c89-9e3e-f05faaf097a8"
CAJEWF010000011.1	RepeatMasker	DNA	1294404	1294569	893	-	.	ID="rnd-5_family-1401";Tend="1317";Tstart="1094";shortTE="F";uid="00f14391-f6d2-4829-8ed9-638c1daaef9d"
CAJEWF010000011.1	RepeatMasker	Unknown	8731503	8731633	622	-	.	ID="RND-1_FAMILY-286";Tend="1039";Tstart="919";shortTE="F";uid="606d0a8d-3811-4376-a888-321bb28ade99"
CAJEWF010000011.1	RepeatMasker	Unknown	9269571	9269750	1015	-	.	ID="RND-3_FAMILY-154";Tend="1142";Tstart="959";shortTE="F";uid="7e469e85-a66f-4dee-8d94-717e7e75db69"
CAJEWF010000011.1	RepeatMasker	DNA	1720696	1720822	985	-	.	ID="DNA4-17B_BTA";Tend="276";Tstart="150";shortTE="F";uid="483640cb-786c-4b94-b3dd-686f97bfe229"
CAJEWF010000011.1	RepeatMasker	DNA/CMC	6299855	6300077	1273	-	.	ID="RND-5_FAMILY-957";Tend="1092";Tstart="859";shortTE="F";uid="012c44f7-4bb3-4b42-b89f-dff5f3a10423"
CAJEWF010000011.1	RepeatMasker	RC/Helitron	11198885	11199948	7308	-	.	ID="RND-1_FAMILY-213";Tend="2768";Tstart="1686";shortTE="F";uid="64f861bf-2be6-4b85-83be-04c03623f9a1"
CAJEWF010000011.1	RepeatMasker	DNA	6849892	6850138	1482	-	.	ID="RND-1_FAMILY-59";Tend="1241";Tstart="989";shortTE="F";uid="55822d97-6fe5-4b17-9c19-f68d71f06e34"
CAJEWF010000011.1	RepeatMasker	DNA/CMC-EnSpm	2357861	2358427	2906	-	.	ID="RND-1_FAMILY-115";Tend="1288";Tstart="736";shortTE="F";uid="677eaa49-d71c-41f9-be4d-f82bc0874add"
CAJEWF010000011.1	RepeatMasker	Unknown	11085642	11085906	650	-	.	ID="RND-6_FAMILY-694";Tend="1189";Tstart="927";shortTE="F";uid="d1cd139a-6672-433d-95fb-9ed6dbcf2d81"
CAJEWF010000011.1	RepeatMasker	RC/Helitron	2833521	2833956	2254	-	.	ID="HELITRON-1N1B_BTA";Tend="748";Tstart="3";shortTE="F";uid="747fb83b-55ed-4831-89a7-09fcb0a28828"
CAJEWF010000011.1	RepeatMasker	LTR/Gypsy	7367843	7368186	1240	-	.	ID="RND-5_FAMILY-56";Tend="693";Tstart="345";shortTE="F";uid="4f0ea8eb-4658-4bd0-b3bc-bf50d6c3a92b"
CAJEWF010000011.1	RepeatMasker	DNA	11057207	11057365	668	-	.	ID="RND-4_FAMILY-4629";Tend="1234";Tstart="1076";shortTE="F";uid="6961a8d3-fef7-45b8-ad85-367e309ce45f"
CAJEWF010000011.1	RepeatMasker	Unknown	5338273	5338390	672	-	.	ID="RND-1_FAMILY-502";Tend="1162";Tstart="1062";shortTE="F";uid="a54a2af2-73da-4ca3-8f47-13f54948316b"
CAJEWF010000011.1	RepeatMasker	Unknown	10454601	10454862	1205	-	.	ID="RND-4_FAMILY-1179";Tend="1187";Tstart="925";shortTE="F";uid="7d8c7cf6-da45-43c5-9c8e-c6576bcaff51"
CAJEWF010000011.1	RepeatMasker	Unknown	11685366	11685536	1228	-	.	ID="RND-5_FAMILY-2756";Tend="1094";Tstart="924";shortTE="F";uid="75cf5ca4-1ba5-4dae-add2-0a28c6033ed3"
CAJEWF010000011.1	RepeatMasker	DNA/hAT-Tip100	2676731	2676966	1690	-	.	ID="RND-5_FAMILY-413";Tend="2871";Tstart="2627";shortTE="F";uid="9b571e83-c26a-4721-9162-0c26ba018a7b"
CAJEWF010000011.1	RepeatMasker	LTR/Gypsy	6797243	6797391	553	-	.	ID="RND-6_FAMILY-2211";Tend="1575";Tstart="1421";shortTE="F";uid="ff8a8a00-72b9-4bec-85ea-4bd85318c58e"
CAJEWF010000011.1	RepeatMasker	LTR/Gypsy	6688324	6691420	24262	-	.	ID="RND-5_FAMILY-4557";Tend="3030";Tstart="1";shortTE="F";uid="12db55fb-c3e6-485a-8033-e8a1b84f2b69"
CAJEWF010000011.1	RepeatMasker	Unknown	7947969	7948173	823	-	.	ID="RND-6_FAMILY-2688";Tend="1352";Tstart="1147";shortTE="F";uid="88f049e1-fd68-4dff-8a29-5ff2c27fdd7e"
CAJEWF010000011.1	RepeatMasker	Unknown	617901	618112	873	-	.	ID="RND-1_FAMILY-377";Tend="1286";Tstart="1058";shortTE="F";uid="343a5dac-ce96-44ee-a2b8-3ce257db0d24"
CAJEWF010000011.1	RepeatMasker	Unknown	10042727	10042853	452	-	.	ID="RND-5_FAMILY-4185";Tend="1010";Tstart="885";shortTE="F";uid="9d2b51f8-cca7-4d5e-b16f-c068ec4768cb"
CAJEWF010000011.1	RepeatMasker	DNA/CMC-EnSpm	2231706	2231949	1619	-	.	ID="RND-6_FAMILY-1077";Tend="1168";Tstart="924";shortTE="F";uid="129007b7-e682-40eb-a9f3-94db7b50a09a"
CAJEWF010000011.1	RepeatMasker	DNA	4064701	4064875	576	-	.	ID="RND-5_FAMILY-3646";Tend="5087";Tstart="4911";shortTE="F";uid="68bc2aa4-a092-4d7e-a782-58ccd4cb5459"
CAJEWF010000011.1	RepeatMasker	DNA/CMC	7415023	7415244	1712	-	.	ID="ENSPM-N1_BTA";Tend="228";Tstart="7";shortTE="F";uid="9bed1d27-eb46-472f-8f3c-0c2934161998"
CAJEWF010000011.1	RepeatMasker	Unknown	4279465	4279590	525	-	.	ID="RND-1_FAMILY-78";Tend="1076";Tstart="951";shortTE="F";uid="14a15d9b-bb59-4f52-80f0-1416a96f3288"
CAJEWF010000011.1	RepeatMasker	DNA/hAT-Tip100	6981208	6981698	4134	-	.	ID="RND-1_FAMILY-656";Tend="1384";Tstart="902";shortTE="F";uid="9cd7d8f4-f988-458d-ad9a-67a29b3f982a"
CAJEWF010000011.1	RepeatMasker	DNA/Kolobok	1417815	1418121	1707	-	.	ID="KOLOBOK-N2_BTA";Tend="442";Tstart="136";shortTE="F";uid="d20149f6-ee4d-4f56-ad12-7a171f58b33e"
CAJEWF010000011.1	RepeatMasker	Unknown	10258054	10258302	912	-	.	ID="RND-1_FAMILY-36";Tend="1205";Tstart="957";shortTE="F";uid="06836d8e-9f41-415f-a743-83ad2e1da5fc"
CAJEWF010000011.1	RepeatMasker	Unknown	11468744	11468921	982	-	.	ID="RND-6_FAMILY-1750";Tend="1018";Tstart="855";shortTE="F";uid="e406d0c4-b3e2-430f-b097-ec64b2b8e551"
CAJEWF010000011.1	RepeatMasker	DNA	2941376	2942821	8872	-	.	ID="RND-5_FAMILY-1257";Tend="1950";Tstart="512";shortTE="F";uid="c1091b3b-8834-4e06-8694-10840fb8176d"
CAJEWF010000011.1	RepeatMasker	DNA/CMC-EnSpm	2297956	2298120	1313	-	.	ID="RND-6_FAMILY-1912";Tend="1116";Tstart="952";shortTE="F";uid="6387c67c-870f-4555-a182-56187029ad65"
CAJEWF010000011.1	RepeatMasker	Unknown	3878989	3879106	580	-	.	ID="RND-1_FAMILY-27";Tend="1025";Tstart="906";shortTE="F";uid="efa737a0-7825-4dc1-a7ca-ce221eaaa72d"
CAJEWF010000011.1	RepeatMasker	DNA/Academ-1	12241559	12242272	6341	-	.	ID="RND-1_FAMILY-406";Tend="1679";Tstart="966";shortTE="F";uid="357b4fcf-656c-4cca-bbb7-b32b260483cb"
CAJEWF010000011.1	RepeatMasker	RC/Helitron	3583179	3583442	984	-	.	ID="RND-5_FAMILY-4101";TEgroup="ctg_11%7CRND-5_FAMILY-4101%7C1";Tend="893";Tstart="758";shortTE="F";uid="d3b3bfb7-90b2-41f0-86d3-c1824f3283c3"
CAJEWF010000011.1	RepeatMasker	LTR/Gypsy	3929896	3930174	1161	-	.	ID="RND-5_FAMILY-56";Tend="1343";Tstart="1061";shortTE="F";uid="d924f1b8-67f7-4bb9-9039-5420c4cd953c"
CAJEWF010000011.1	RepeatMasker	DNA	1222311	1222515	1274	-	.	ID="RND-6_FAMILY-5164";Tend="2604";Tstart="2401";shortTE="F";uid="a5b2f8fb-bd48-460c-91c6-75f763733d10"
CAJEWF010000011.1	RepeatMasker	LINE/R1	6524266	6524660	3028	-	.	ID="RND-6_FAMILY-11241";Tend="1556";Tstart="1162";shortTE="F";uid="435c9394-112c-48fc-adf5-6fcd23dfc4cf"
CAJEWF010000011.1	RepeatMasker	LTR/Gypsy	3056784	3057466	3456	-	.	ID="RND-6_FAMILY-1579";TEgroup="ctg_11%7CRND-6_FAMILY-1579%7C2";Tend="1074";Tstart="503";shortTE="F";uid="f4afb5fc-90e9-4f77-81d2-c416e4ff9ccf"
CAJEWF010000011.1	RepeatMasker	Unknown	2561553	2561726	447	-	.	ID="RND-6_FAMILY-1831";Tend="594";Tstart="431";shortTE="F";uid="1a5a1e74-5ce1-4818-bb90-6b26a98a0029"
CAJEWF010000011.1	RepeatMasker	LINE/L2	4846417	4846681	2153	-	.	ID="RND-1_FAMILY-164";Tend="1175";Tstart="911";shortTE="F";uid="b5b19545-127a-4bfd-a6a5-c9b9116b7e62"
CAJEWF010000011.1	RepeatMasker	Unknown	3551852	3551981	500	-	.	ID="RND-1_FAMILY-27";Tend="1040";Tstart="918";shortTE="F";uid="d3db8609-9b98-4404-aa89-4bf5c20c51b9"
CAJEWF010000011.1	RepeatMasker	DNA	6843118	6843625	3809	-	.	ID="DNA-1_BTA";Tend="504";Tstart="1";shortTE="F";uid="44ca1ced-68c8-4661-93b2-582c4bcc2ba1"
CAJEWF010000011.1	RepeatMasker	Unknown	10152248	10152559	2098	-	.	ID="RND-3_FAMILY-763";Tend="1241";Tstart="916";shortTE="F";uid="f89122ba-2606-4de5-a937-afb7445a647d"
CAJEWF010000011.1	RepeatMasker	DNA/CMC	7951214	7951438	1749	-	.	ID="ENSPM-N1_BTA";Tend="228";Tstart="1";shortTE="F";uid="bb9f724b-c50e-446c-983c-725d95cc0dbf"
CAJEWF010000011.1	RepeatMasker	Unknown	3631847	3631975	912	-	.	ID="RND-1_FAMILY-309";Tend="1053";Tstart="909";shortTE="F";uid="e154be78-daf7-4221-8467-8ebc69e10513"
CAJEWF010000011.1	RepeatMasker	LTR/Gypsy	269772	270022	1089	-	.	ID="RND-3_FAMILY-29";Tend="1335";Tstart="1083";shortTE="F";uid="80910da4-8b47-4bb7-94fd-0bf274cbe3c1"
CAJEWF010000011.1	RepeatMasker	Unknown	6507476	6507762	2150	-	.	ID="RND-1_FAMILY-530";Tend="1221";Tstart="934";shortTE="F";uid="e87b1792-ca0a-4b6d-a000-7cf0719b8d5a"
CAJEWF010000011.1	RepeatMasker	DNA	278956	279083	540	-	.	ID="DNA-11_BTA";Tend="203";Tstart="77";shortTE="F";uid="58d65d88-9f20-4f0d-993d-6600e563462a"
CAJEWF010000011.1	RepeatMasker	Unknown	7614529	7614706	1392	-	.	ID="RND-2_FAMILY-63";Tend="1046";Tstart="869";shortTE="F";uid="4b8ba6cd-933c-4057-b486-6b8b5c07013f"
CAJEWF010000011.1	RepeatMasker	LTR/Gypsy	2700952	2701255	1779	-	.	ID="RND-6_FAMILY-6215";Tend="1231";Tstart="923";shortTE="F";uid="c4d2dd2f-0ee5-413b-aff9-5ccca156f4e3"
CAJEWF010000011.1	RepeatMasker	LINE/L2	9448956	9449204	1619	-	.	ID="RND-4_FAMILY-328";Tend="1160";Tstart="910";shortTE="F";uid="7a916f48-7330-4f6f-926d-dda860047eff"
CAJEWF010000011.1	RepeatMasker	DNA	9293685	9293956	1777	-	.	ID="DNA-11_BTA";Tend="277";Tstart="1";shortTE="F";uid="3f2d2edf-f882-4b67-b916-e5af470c74f6"
CAJEWF010000011.1	RepeatMasker	DNA	12234997	12235257	857	-	.	ID="DNA-5_BTA";Tend="255";Tstart="1";shortTE="F";uid="5e761ea1-2f74-4617-8b8d-1e00c004bf72"
CAJEWF010000011.1	RepeatMasker	DNA/hAT-Tip100	9256936	9257256	1514	-	.	ID="rnd-5_family-3523";Tend="937";Tstart="660";shortTE="F";uid="383130ef-3630-45c4-b498-d1c54e7aa642"
CAJEWF010000011.1	RepeatMasker	DNA/CMC	7103495	7103675	1360	-	.	ID="ENSPM-N1_BTA";Tend="182";Tstart="1";shortTE="F";uid="a1a7be4b-67b9-48e5-863c-eb02f6f6f03a"
CAJEWF010000011.1	RepeatMasker	DNA/TcMar-Tc1	5712959	5714161	8937	-	.	ID="MARINER-N2_BTA";Tend="1202";Tstart="1";shortTE="F";uid="b595c653-db71-4020-ae97-38aee1d4855b"
CAJEWF010000011.1	RepeatMasker	RC/Helitron	10317895	10318039	906	-	.	ID="RND-4_FAMILY-803";Tend="1334";Tstart="1190";shortTE="F";uid="a824eb6d-c9ba-4339-bbc6-4789f92540f3"
CAJEWF010000011.1	RepeatMasker	DNA/CMC-EnSpm	4619069	4619483	3109	-	.	ID="ENSPM-N3_BTA";Tend="414";Tstart="1";shortTE="F";uid="1dc83fbc-bfcf-4868-8f09-6d5289ee684f"
CAJEWF010000011.1	RepeatMasker	DNA/Sola-2	6301651	6301853	1619	-	.	ID="RND-5_FAMILY-31";Tend="3992";Tstart="3798";shortTE="F";uid="bd1f83cb-d2da-4614-b150-093255da4539"
CAJEWF010000011.1	RepeatMasker	Unknown	487609	487800	1018	-	.	ID="RND-6_FAMILY-1734";Tend="1125";Tstart="931";shortTE="F";uid="75cf0e21-55b5-42fe-ac65-34fed48125d6"
CAJEWF010000011.1	RepeatMasker	DNA	7673378	7673983	2122	-	.	ID="RND-1_FAMILY-206";Tend="1531";Tstart="935";shortTE="F";uid="403f56b6-63a7-4b5a-993b-1ab7dfc8c518"
CAJEWF010000011.1	RepeatMasker	DNA/PIF-Spy	121551	122531	6983	-	.	ID="RND-1_FAMILY-203";Tend="1780";Tstart="798";shortTE="F";uid="3f02e5dc-bffb-44a4-8486-0a349e161263"
CAJEWF010000011.1	RepeatMasker	DNA/PIF-Harbinger	1913868	1914104	1357	-	.	ID="RND-4_FAMILY-1090";Tend="1430";Tstart="1189";shortTE="F";uid="42126574-d48c-40e6-ac07-ce6725d49145"
CAJEWF010000011.1	RepeatMasker	Unknown	1993724	1993968	1684	-	.	ID="RND-3_FAMILY-154";Tend="1203";Tstart="958";shortTE="F";uid="77101442-a4f2-449c-9a74-91f7d555d0ca"
CAJEWF010000011.1	RepeatMasker	LINE/Dong-R4	2295636	2296153	4507	-	.	ID="RND-6_FAMILY-8752";Tend="1855";Tstart="1339";shortTE="F";uid="1ffec0d5-554e-4f51-ab21-b7a1aab32705"
CAJEWF010000011.1	RepeatMasker	LTR/Pao	11072727	11072874	423	-	.	ID="RND-1_FAMILY-455";Tend="3621";Tstart="3474";shortTE="F";uid="bc26ee32-6211-43f9-989a-d127c69bd0c1"
CAJEWF010000011.1	RepeatMasker	LTR/Gypsy	10739941	10740108	850	-	.	ID="RND-6_FAMILY-1646";Tend="1410";Tstart="1245";shortTE="F";uid="1aeac8ef-4135-4697-95cb-c1c481b01011"
CAJEWF010000011.1	RepeatMasker	DNA	9876821	9877244	1159	-	.	ID="RND-5_FAMILY-971";Tend="1198";Tstart="748";shortTE="F";uid="f0789834-37aa-4da9-97ac-e54d11416bab"
CAJEWF010000011.1	RepeatMasker	LINE/L2	9632829	9633094	2262	-	.	ID="RND-1_FAMILY-164";Tend="1179";Tstart="914";shortTE="F";uid="0bf656cb-7ff3-4aa4-acaf-a1d12afc67e1"
CAJEWF010000011.1	RepeatMasker	Unknown	4404843	4405006	1333	-	.	ID="RND-5_FAMILY-652";Tend="1089";Tstart="925";shortTE="F";uid="faf7815e-59c7-4d22-b9b9-8c587365077d"
CAJEWF010000011.1	RepeatMasker	DNA/CMC-EnSpm	4423792	4423914	596	-	.	ID="RND-6_FAMILY-6392";Tend="821";Tstart="699";shortTE="F";uid="47ec6245-d453-4d7a-8240-1f7a3b11ed58"
CAJEWF010000011.1	RepeatMasker	DNA/CMC	7958165	7958394	1832	-	.	ID="RND-5_FAMILY-957";Tend="1087";Tstart="859";shortTE="F";uid="14fcc1a7-a088-4f1b-b7e7-394431e6dbb7"
CAJEWF010000011.1	RepeatMasker	LINE/Penelope	1273984	1274197	1294	-	.	ID="RND-1_FAMILY-414";Tend="1726";Tstart="1502";shortTE="F";uid="3f4f20e2-02aa-43e7-ba65-f14bc6eeb869"
CAJEWF010000011.1	RepeatMasker	DNA/CMC	3458197	3458455	2097	-	.	ID="RND-1_FAMILY-3";Tend="1161";Tstart="903";shortTE="F";uid="7252261a-0cbf-4c9a-88cb-43d7499b53be"
CAJEWF010000011.1	RepeatMasker	Unknown	7044027	7044194	441	-	.	ID="RND-1_FAMILY-479";Tend="1112";Tstart="931";shortTE="F";uid="9aa30759-6237-432e-bc68-920224d2db24"
CAJEWF010000011.1	RepeatMasker	DNA	660277	661422	6049	-	.	ID="rnd-1_family-535";Tend="2013";Tstart="795";shortTE="F";uid="0a8f8a38-0657-49a4-a88b-d5cf07e3c3d0"
CAJEWF010000011.1	RepeatMasker	DNA	8671900	8672119	1043	-	.	ID="RND-4_FAMILY-211";Tend="1054";Tstart="836";shortTE="F";uid="2b60abca-d72f-4866-a045-231d3884e9d5"
CAJEWF010000011.1	RepeatMasker	LTR/Gypsy	490819	490995	731	-	.	ID="RND-6_FAMILY-417";Tend="1172";Tstart="1000";shortTE="F";uid="8dbfc52b-5584-42d9-8bd9-0652be5f3000"
CAJEWF010000011.1	RepeatMasker	Unknown	243250	243497	911	-	.	ID="RND-5_FAMILY-1908";Tend="1195";Tstart="952";shortTE="F";uid="9118f628-da32-4766-bfc5-4fe88a698eb9"
CAJEWF010000011.1	RepeatMasker	Unknown	9946208	9946500	2260	-	.	ID="RND-3_FAMILY-258";Tend="1073";Tstart="771";shortTE="F";uid="c70c9eae-c1f6-4f57-8414-18ee909ef378"
CAJEWF010000011.1	RepeatMasker	RC/Helitron	6369177	6369503	2302	-	.	ID="RND-1_FAMILY-408";Tend="1801";Tstart="1467";shortTE="F";uid="0d6e7ee9-6cd4-4569-b33d-94c1b120fe5e"
CAJEWF010000011.1	RepeatMasker	DNA/hAT?	4830795	4830920	671	-	.	ID="RND-6_FAMILY-24";Tend="1174";Tstart="1052";shortTE="F";uid="7ff25bd9-51ad-440e-809a-5232ab6df1c1"
CAJEWF010000011.1	RepeatMasker	DNA	8910461	8910684	1339	-	.	ID="DNA-11_BTA";Tend="274";Tstart="1";shortTE="F";uid="12ffd04b-1596-4aeb-9c75-a3dbfc438d84"
CAJEWF010000011.1	RepeatMasker	DNA	229373	229544	1399	-	.	ID="RND-6_FAMILY-1587";Tend="1430";Tstart="1258";shortTE="F";uid="90c9c3af-6738-428d-bf92-666fa392ac4e"
CAJEWF010000011.1	RepeatMasker	LINE/L2	1929184	1929395	1229	-	.	ID="RND-4_FAMILY-328";Tend="1097";Tstart="890";shortTE="F";uid="97b2401c-f5da-451b-88b9-693eb8a0ece2"
CAJEWF010000011.1	RepeatMasker	LTR/Gypsy	11669030	11669522	1924	-	.	ID="RND-6_FAMILY-1646";Tend="1480";Tstart="985";shortTE="F";uid="0e049f5c-81c1-45b0-be31-c39aea2b6626"
CAJEWF010000011.1	RepeatMasker	DNA/CMC-EnSpm	9984546	9984806	1930	-	.	ID="RND-4_FAMILY-447";Tend="1213";Tstart="954";shortTE="F";uid="9eb8eec0-5dd8-4605-88ab-88d8c4df0c86"
CAJEWF010000011.1	RepeatMasker	Unknown	8683173	8684210	3761	-	.	ID="RND-5_FAMILY-3024";TEgroup="ctg_11%7CRND-5_FAMILY-3024%7C1";Tend="1439";Tstart="833";shortTE="F";uid="e44dabbe-504f-48ea-a54b-ba69a7da6d57"
CAJEWF010000011.1	RepeatMasker	Unknown	211293	211442	1094	-	.	ID="RND-1_FAMILY-498";Tend="3970";Tstart="3821";shortTE="F";uid="8d706581-91b3-4479-a49e-703b15d86cfd"
CAJEWF010000011.1	RepeatMasker	Unknown	4835837	4836040	1476	-	.	ID="RND-6_FAMILY-1321";Tend="1307";Tstart="1103";shortTE="F";uid="069f9b25-0b77-40f0-b77e-0b34ea4c2785"
CAJEWF010000011.1	RepeatMasker	DNA/CMC-EnSpm	4566473	4566646	1126	-	.	ID="rnd-3_family-131";Tend="1206";Tstart="1049";shortTE="F";uid="3666be63-94b3-4720-98e8-0d97e40dc461"
CAJEWF010000011.1	RepeatMasker	DNA/CMC	5966124	5966348	1739	-	.	ID="ENSPM-N1_BTA";Tend="222";Tstart="1";shortTE="F";uid="f70eaefb-5838-471b-ac07-2eee7c6f8672"
CAJEWF010000011.1	RepeatMasker	DNA	8415569	8415738	776	-	.	ID="RND-1_FAMILY-23";Tend="2273";Tstart="2111";shortTE="F";uid="bcb9e158-947c-4e47-8398-8ae9b0c124d4"
CAJEWF010000011.1	RepeatMasker	DNA/CMC-EnSpm	9393363	9393532	507	-	.	ID="RND-6_FAMILY-1165";Tend="382";Tstart="203";shortTE="F";uid="82e3708e-f074-48b8-97cd-588dec8fb963"
CAJEWF010000011.1	RepeatMasker	Unknown	9582820	9582967	889	-	.	ID="RND-1_FAMILY-37";Tend="1047";Tstart="896";shortTE="F";uid="051338e3-d252-4a86-866b-6e35c834231f"
CAJEWF010000011.1	RepeatMasker	DNA	9468980	9469483	4213	-	.	ID="DNA-1_BTA";Tend="504";Tstart="1";shortTE="F";uid="d3e2fb63-2868-461b-b02b-c759d40514bf"
CAJEWF010000011.1	RepeatMasker	Unknown	7594209	7594463	1333	-	.	ID="RND-1_FAMILY-134";Tend="1202";Tstart="925";shortTE="F";uid="a61e0d45-152b-485b-869a-be30dd2cd260"
CAJEWF010000011.1	RepeatMasker	LTR/Gypsy	8778200	8778755	1065	-	.	ID="RND-6_FAMILY-1646";Tend="1487";Tstart="980";shortTE="F";uid="3013fd01-2c7c-45c6-9304-c331caab5d3c"
CAJEWF010000011.1	RepeatMasker	Unknown	3815643	3815789	766	-	.	ID="RND-5_FAMILY-38";Tend="1205";Tstart="1058";shortTE="F";uid="526076a9-1f57-464f-b899-0adbe878811a"
CAJEWF010000011.1	RepeatMasker	LTR/Gypsy	11967068	11967321	1352	-	.	ID="RND-5_FAMILY-1051";Tend="1192";Tstart="933";shortTE="F";uid="472a0113-7359-4881-94ce-a368533caaf9"
CAJEWF010000011.1	RepeatMasker	RC/Helitron	9451427	9451688	918	-	.	ID="RND-5_FAMILY-430";Tend="1869";Tstart="1601";shortTE="F";uid="9b646cff-3ffb-4dfb-961f-9c195df0be27"
CAJEWF010000011.1	RepeatMasker	DNA/CMC	7221687	7221910	1765	-	.	ID="RND-5_FAMILY-957";Tend="1087";Tstart="860";shortTE="F";uid="8e772dfb-a62e-4daa-9b32-fa87f7c8e637"
CAJEWF010000011.1	RepeatMasker	RC/Helitron	3161860	3161965	653	-	.	ID="RND-4_FAMILY-803";Tend="1344";Tstart="1239";shortTE="F";uid="46154870-d351-407b-90e0-a8834f6f7d69"
CAJEWF010000011.1	RepeatMasker	RC/Helitron	2820581	2820912	1847	-	.	ID="RND-1_FAMILY-88";Tend="1417";Tstart="1076";shortTE="F";uid="b03e34b8-46d5-4e99-bc7c-ca8f4e22198f"
CAJEWF010000011.1	RepeatMasker	DNA/hAT-Tip100	10713779	10713952	1194	-	.	ID="RND-1_FAMILY-474";Tend="1094";Tstart="926";shortTE="F";uid="981615a7-9a4e-4ea2-90cb-19b212a39d33"
CAJEWF010000011.1	RepeatMasker	Unknown	1497071	1497332	1351	-	.	ID="RND-1_FAMILY-36";Tend="1211";Tstart="948";shortTE="F";uid="60959ad4-970c-4e42-a9da-243c2866f3af"
CAJEWF010000011.1	RepeatMasker	Unknown	10225899	10226210	1644	-	.	ID="RND-6_FAMILY-2266";Tend="1192";Tstart="924";shortTE="F";uid="e8a6e0d5-5159-4937-a374-3d606e7e49e4"
CAJEWF010000011.1	RepeatMasker	DNA/CMC-EnSpm	2251283	2251439	889	-	.	ID="RND-6_FAMILY-1077";Tend="1067";Tstart="913";shortTE="F";uid="02fc655b-1f30-494f-9f00-721655d4996a"
CAJEWF010000011.1	RepeatMasker	DNA	1449467	1449589	499	-	.	ID="RND-1_FAMILY-136";Tend="1087";Tstart="969";shortTE="F";uid="3a4c43f9-80b6-465b-b59a-7a8d290660b7"
CAJEWF010000011.1	RepeatMasker	Unknown	7660869	7661021	562	-	.	ID="RND-6_FAMILY-16091";Tend="2014";Tstart="1858";shortTE="F";uid="55570c69-3049-495b-81ac-b7526f036b5f"
CAJEWF010000011.1	RepeatMasker	Unknown	3827726	3828168	2966	-	.	ID="RND-3_FAMILY-190";Tend="1355";Tstart="910";shortTE="F";uid="7f6a27da-285e-493e-8283-00f1b525c17e"
CAJEWF010000011.1	RepeatMasker	Unknown	3160063	3160276	1015	-	.	ID="RND-1_FAMILY-840";Tend="1173";Tstart="959";shortTE="F";uid="d3c0e026-537f-4e81-aa7f-ec4dcb109c82"
CAJEWF010000011.1	RepeatMasker	DNA/CMC-EnSpm	3738585	3738980	2914	-	.	ID="ENSPM-N3_BTA";Tend="414";Tstart="1";shortTE="F";uid="9d0e9194-32e0-4388-9ad9-dfae0c6b9575"
CAJEWF010000011.1	RepeatMasker	Unknown	9228875	9229080	1362	-	.	ID="RND-1_FAMILY-22";Tend="1016";Tstart="810";shortTE="F";uid="b386a76c-789e-4804-ae1b-176582372442"
CAJEWF010000011.1	RepeatMasker	Unknown	9195407	9195542	595	-	.	ID="RND-6_FAMILY-21916";Tend="1197";Tstart="1067";shortTE="F";uid="ed982b28-0a77-45ad-918e-cc9d98f72495"
CAJEWF010000011.1	RepeatMasker	LINE/L2	10421171	10421426	1432	-	.	ID="RND-4_FAMILY-328";Tend="1157";Tstart="899";shortTE="F";uid="46413025-d10a-4371-aaa5-e3ee685e6ad0"
CAJEWF010000011.1	RepeatMasker	DNA/CMC-EnSpm	2251567	2251817	1597	-	.	ID="RND-6_FAMILY-7144";Tend="1227";Tstart="970";shortTE="F";uid="d13fca57-c968-4d90-9e57-588aa25ddfb7"
CAJEWF010000011.1	RepeatMasker	DNA/TcMar-Tc1	1340154	1340741	2857	-	.	ID="RND-6_FAMILY-576";Tend="1485";Tstart="909";shortTE="F";uid="a0854a77-5498-4f2b-adf2-c392aa50866e"
CAJEWF010000011.1	RepeatMasker	DNA/TcMar-Tc1	11275246	11275449	1586	-	.	ID="RND-4_FAMILY-1919";Tend="1102";Tstart="901";shortTE="F";uid="7d1031eb-a84b-4eb9-8688-a26c79731a03"
CAJEWF010000011.1	RepeatMasker	DNA	2200928	2201187	1508	-	.	ID="RND-4_FAMILY-4629";Tend="1260";Tstart="1017";shortTE="F";uid="7a70c0da-691f-42f6-85c9-58f2ce5ac8c9"
CAJEWF010000011.1	RepeatMasker	Unknown	3692689	3692868	1444	-	.	ID="RND-6_FAMILY-11";Tend="1086";Tstart="907";shortTE="F";uid="8991d6a3-ac59-4d4e-8a66-9a6146b5b3d3"
CAJEWF010000011.1	RepeatMasker	DNA	8134037	8134344	1728	-	.	ID="RND-4_FAMILY-1880";Tend="1251";Tstart="940";shortTE="F";uid="7cfa7080-081a-45e0-b448-8a416f237b5d"
CAJEWF010000011.1	RepeatMasker	DNA/Academ-1	636118	636782	5522	-	.	ID="RND-1_FAMILY-406";Tend="1679";Tstart="1023";shortTE="F";uid="f90ab4fd-7373-4967-985c-e0275ca9b570"
CAJEWF010000011.1	RepeatMasker	DNA/hAT-Tip100	6883604	6883930	1436	-	.	ID="RND-6_FAMILY-6685";Tend="1069";Tstart="740";shortTE="F";uid="48231766-1856-4f18-b31c-db3fe60e2b71"
CAJEWF010000011.1	RepeatMasker	Unknown	12125825	12126005	539	-	.	ID="RND-6_FAMILY-14361";Tend="303";Tstart="153";shortTE="F";uid="5ad73ffc-547e-4831-a6ba-a84f912e82cb"
CAJEWF010000011.1	RepeatMasker	Unknown	5845828	5845933	414	-	.	ID="RND-1_FAMILY-197";Tend="1028";Tstart="923";shortTE="F";uid="faf972cc-c600-4ba3-aa0d-ac1614492d44"
CAJEWF010000011.1	RepeatMasker	LTR/Gypsy	9280767	9281050	1184	-	.	ID="RND-5_FAMILY-1051";Tend="1447";Tstart="1160";shortTE="F";uid="457ec9df-2888-411a-a2eb-0e201c434b62"
CAJEWF010000011.1	RepeatMasker	DNA/CMC	8663555	8663788	1431	-	.	ID="RND-1_FAMILY-662";Tend="1440";Tstart="1210";shortTE="F";uid="826f2b7b-8dce-4de8-ba63-6fcf4a71baf0"
CAJEWF010000011.1	RepeatMasker	DNA/PIF-Spy	12290217	12290806	5093	-	.	ID="ISL2EU-6N1_BTA";Tend="1139";Tstart="542";shortTE="F";uid="0c6af60a-004e-4694-8da4-e70a566a94b3"
CAJEWF010000011.1	RepeatMasker	DNA/hAT-Tip100	6404611	6406269	12887	-	.	ID="RND-5_FAMILY-1916";Tend="2283";Tstart="586";shortTE="F";uid="41222047-6fbb-448a-b0e8-112fd53b66b9"
CAJEWF010000011.1	RepeatMasker	LTR/Gypsy	10089323	10089606	656	-	.	ID="RND-5_FAMILY-56";Tend="1748";Tstart="1467";shortTE="F";uid="d0c63849-81d4-4081-a2ed-bea9b936ec17"
CAJEWF010000011.1	RepeatMasker	Unknown	9178746	9178875	724	-	.	ID="RND-4_FAMILY-60";Tend="1152";Tstart="1022";shortTE="F";uid="c03d4088-507b-4be2-b796-c7d92b14d4e8"
CAJEWF010000011.1	RepeatMasker	LINE/L2	1238539	1238772	1932	-	.	ID="RND-1_FAMILY-164";Tend="1178";Tstart="945";shortTE="F";uid="6c7132df-694e-48de-b440-2cd82aa4da87"
CAJEWF010000011.1	RepeatMasker	Unknown	4180071	4181071	6058	-	.	ID="RND-6_FAMILY-830";Tend="1420";Tstart="376";shortTE="F";uid="82c47b66-d36a-4c7e-ad33-3098a0926c82"
CAJEWF010000011.1	RepeatMasker	DNA	6037553	6037784	472	-	.	ID="DNA-5_BTA";Tend="255";Tstart="23";shortTE="F";uid="0f9dc6e3-9a70-4a61-a151-10263edc5e93"
CAJEWF010000011.1	RepeatMasker	DNA	4917332	4917448	626	-	.	ID="RND-1_FAMILY-110";Tend="1401";Tstart="1284";shortTE="F";uid="cae6f4cc-52e9-4089-9d31-856faa878f37"
CAJEWF010000011.1	RepeatMasker	LTR/Gypsy	10274019	10274240	934	-	.	ID="RND-3_FAMILY-488";Tend="1040";Tstart="812";shortTE="F";uid="473525ed-1df3-4955-a889-ec8eebb7fcef"
CAJEWF010000011.1	RepeatMasker	Unknown	10667831	10668397	3200	-	.	ID="RND-6_FAMILY-2817";Tend="1423";Tstart="789";shortTE="F";uid="502d3e0a-863f-4113-8c85-97877963200b"
CAJEWF010000011.1	RepeatMasker	Unknown	3339565	3339740	442	-	.	ID="RND-5_FAMILY-2997";Tend="910";Tstart="740";shortTE="F";uid="ec74e390-d5b7-47d3-a2d8-a4b1ca96df5d"
CAJEWF010000011.1	RepeatMasker	DNA	3682717	3682842	504	-	.	ID="RND-5_FAMILY-149";TEgroup="ctg_11%7CRND-5_FAMILY-149%7C3";Tend="1389";Tstart="990";shortTE="T";uid="c9e763ce-fd70-449f-9de4-8037994d3b85"
CAJEWF010000011.1	RepeatMasker	Unknown	10073620	10073729	572	-	.	ID="RND-6_FAMILY-29";TEgroup="ctg_11%7CRND-6_FAMILY-29%7C4";Tend="1222";Tstart="1002";shortTE="F";uid="62cfc1c0-43a7-46ad-8940-d2d227c5351f"
CAJEWF010000011.1	RepeatMasker	Unknown	3019994	3020237	1192	-	.	ID="RND-6_FAMILY-6074";Tend="1215";Tstart="965";shortTE="F";uid="d51f3344-6679-4c69-bb4a-ea1e1e7cdc43"
CAJEWF010000011.1	RepeatMasker	DNA/hAT-hATm	9668081	9668190	431	-	.	ID="RND-1_FAMILY-643";Tend="1025";Tstart="897";shortTE="F";uid="ae928174-2d5f-4daf-b3c9-faafc6a28a3b"
CAJEWF010000011.1	RepeatMasker	LTR/Gypsy	4595457	4595611	703	-	.	ID="RND-6_FAMILY-1646";Tend="1398";Tstart="1247";shortTE="F";uid="dbde7940-9721-4b7d-868f-694aa4d91e54"
CAJEWF010000011.1	RepeatMasker	RC/Helitron	608125	608299	595	-	.	ID="RND-4_FAMILY-83";Tend="1514";Tstart="1332";shortTE="F";uid="d91f7220-26f1-4f5f-bcf8-42176fa93451"
CAJEWF010000011.1	RepeatMasker	Unknown	4643392	4643558	798	-	.	ID="RND-3_FAMILY-41";Tend="1110";Tstart="947";shortTE="F";uid="2bc4cd8f-d466-477d-94df-65406a4314d6"
CAJEWF010000011.1	RepeatMasker	Unknown	5767636	5768130	1840	-	.	ID="RND-6_FAMILY-3810";Tend="933";Tstart="451";shortTE="F";uid="f0dc7bf3-58ff-4df0-be68-14076d28326a"
CAJEWF010000011.1	RepeatMasker	DNA/PIF-Harbinger	10656792	10657040	1796	-	.	ID="RND-4_FAMILY-1090";Tend="1436";Tstart="1188";shortTE="F";uid="5236312c-6ad4-45fd-b993-232ae8fe4b00"
CAJEWF010000011.1	RepeatMasker	Unknown	4670018	4670174	925	-	.	ID="RND-4_FAMILY-384";Tend="1008";Tstart="840";shortTE="F";uid="885086a4-d4f3-41fe-bb53-672a42380e44"
CAJEWF010000011.1	RepeatMasker	Unknown	10192447	10192600	893	-	.	ID="RND-1_FAMILY-37";Tend="1061";Tstart="896";shortTE="F";uid="fb153483-fc09-4d61-a180-dd2d816708fd"
CAJEWF010000011.1	RepeatMasker	LTR/Gypsy	6748805	6749057	1126	-	.	ID="RND-6_FAMILY-417";Tend="1164";Tstart="912";shortTE="F";uid="1b744deb-f2af-4b2f-87ca-15ed3344e951"
CAJEWF010000011.1	RepeatMasker	DNA	6864494	6864742	1567	-	.	ID="RND-3_FAMILY-135";Tend="1105";Tstart="866";shortTE="F";uid="dbb38e58-1b87-4746-bfa1-39f0a6d7591a"
CAJEWF010000011.1	RepeatMasker	DNA	1533961	1534085	450	-	.	ID="RND-5_FAMILY-1401";Tend="1021";Tstart="898";shortTE="F";uid="52606789-1cd3-4773-b046-4335cc3a2429"
CAJEWF010000011.1	RepeatMasker	DNA/hAT?	718716	719900	8673	-	.	ID="RND-1_FAMILY-564";Tend="2033";Tstart="842";shortTE="F";uid="4b14a04e-8275-4b30-a50a-a3c06751a260"
CAJEWF010000011.1	RepeatMasker	Unknown	9052543	9052818	1542	-	.	ID="RND-5_FAMILY-38";Tend="1229";Tstart="950";shortTE="F";uid="921d2f91-a8b7-4a7e-bd55-5444a8cda23b"
CAJEWF010000011.1	RepeatMasker	DNA/CMC-Transib	4117600	4117753	883	-	.	ID="RND-5_FAMILY-2303";Tend="922";Tstart="766";shortTE="F";uid="3df0554a-626b-481e-862f-01d6d0c84c01"
CAJEWF010000011.1	RepeatMasker	DNA	2934415	2934559	938	-	.	ID="dna4-17b_bta";Tend="276";Tstart="154";shortTE="F";uid="6c97a53f-6993-4e51-aa0e-80feb79cc2ca"
CAJEWF010000011.1	RepeatMasker	DNA/MULE-MuDR	10697885	10698246	2817	-	.	ID="RND-1_FAMILY-69";Tend="1318";Tstart="956";shortTE="F";uid="a90be032-b036-4e1e-8c50-6c19c321e4fd"
CAJEWF010000011.1	RepeatMasker	LINE/RTE-BovB	8898409	8898731	1926	-	.	ID="RND-5_FAMILY-771";Tend="4001";Tstart="3667";shortTE="F";uid="a18462bd-d50b-4bad-a80c-9acbf4107232"
CAJEWF010000011.1	RepeatMasker	LINE/I	2358429	2364758	52065	-	.	ID="RND-6_FAMILY-5470";Tend="6272";Tstart="1";shortTE="F";uid="e790e33b-eec5-41a2-8824-c3adc1520fac"
CAJEWF010000011.1	RepeatMasker	DNA	8156403	8156579	1031	-	.	ID="DNA-11_BTA";Tend="549";Tstart="373";shortTE="F";uid="4416609b-4101-4ef9-b7be-4d36bb415a92"
CAJEWF010000011.1	RepeatMasker	DNA	1417557	1417779	682	-	.	ID="DNA-5_BTA";Tend="222";Tstart="1";shortTE="F";uid="3c0d5727-5f93-49c9-9b12-c20afa65d31b"
CAJEWF010000011.1	RepeatMasker	Unknown	10233762	10233995	944	-	.	ID="RND-1_FAMILY-36";Tend="1211";Tstart="981";shortTE="F";uid="aa656ff2-3d4e-4cda-961c-845b77bee01d"
CAJEWF010000011.1	RepeatMasker	DNA/hAT-Tip100	8338734	8339563	4969	-	.	ID="HAT-N2_BTA";Tend="825";Tstart="21";shortTE="F";uid="c5b45d44-63d0-4735-8886-c5afa9e020c9"
CAJEWF010000011.1	RepeatMasker	LTR/Gypsy	9366850	9367284	1654	-	.	ID="RND-3_FAMILY-443";Tend="1291";Tstart="838";shortTE="F";uid="88b82d37-a753-41e7-b1d8-4f5a83d3fcc4"
CAJEWF010000011.1	RepeatMasker	Unknown	3587814	3588106	1652	-	.	ID="RND-4_FAMILY-149";Tend="1201";Tstart="899";shortTE="F";uid="6e65816c-a773-4843-80ab-556173c25630"
CAJEWF010000011.1	RepeatMasker	Unknown	7483108	7483367	1148	-	.	ID="RND-1_FAMILY-36";Tend="1206";Tstart="955";shortTE="F";uid="6edb427b-ec0a-4b97-bc5f-14ce963f0dc2"
CAJEWF010000011.1	RepeatMasker	DNA/Sola-2	9088988	9089233	773	-	.	ID="RND-1_FAMILY-453";Tend="5440";Tstart="5206";shortTE="F";uid="30467adc-1017-437f-9089-75c1447f31d3"
CAJEWF010000011.1	RepeatMasker	DNA/CMC	10578320	10578540	1675	-	.	ID="ENSPM-N1_BTA";Tend="222";Tstart="1";shortTE="F";uid="acc0e9de-4deb-4cc3-b9bf-730637113fad"
CAJEWF010000011.1	RepeatMasker	DNA/MULE-MuDR	9450869	9451217	2623	-	.	ID="RND-1_FAMILY-69";Tend="1317";Tstart="953";shortTE="F";uid="fa9fa734-9d32-40e7-b8e9-9506b7f5ed00"
CAJEWF010000011.1	RepeatMasker	Unknown	11858529	11858695	623	-	.	ID="RND-5_FAMILY-1330";Tend="1097";Tstart="930";shortTE="F";uid="b9cbead2-d9f5-4440-9288-5350d685ec29"
CAJEWF010000011.1	RepeatMasker	Unknown	5355069	5355338	1694	-	.	ID="RND-6_FAMILY-2207";Tend="1240";Tstart="971";shortTE="F";uid="de694fb5-ed40-41c8-a898-8bcbaa7dbbb1"
CAJEWF010000011.1	RepeatMasker	LTR/Gypsy	9059054	9059269	1192	-	.	ID="RND-3_FAMILY-443";Tend="1296";Tstart="1081";shortTE="F";uid="9d2b4b47-8f95-4b15-b725-0fe738fc5751"
CAJEWF010000011.1	RepeatMasker	Unknown	1599790	1600118	876	-	.	ID="RND-4_FAMILY-2665";Tend="1363";Tstart="1059";shortTE="F";uid="57d5294d-e119-4270-9d92-11f1a3fcc0df"
CAJEWF010000011.1	RepeatMasker	DNA	333185	333353	693	-	.	ID="RND-6_FAMILY-4789";Tend="1147";Tstart="967";shortTE="F";uid="30979f08-9eb5-4152-9ee3-ae174f1cc759"
CAJEWF010000011.1	RepeatMasker	DNA	10900439	10900579	553	-	.	ID="RND-5_FAMILY-3441";Tend="2602";Tstart="2464";shortTE="F";uid="6c5df671-6d35-4ece-b810-6fdf8ab3f135"
CAJEWF010000011.1	RepeatMasker	DNA/CMC-EnSpm	3649001	3649119	625	-	.	ID="RND-6_FAMILY-6392";Tend="832";Tstart="714";shortTE="F";uid="5388dfc1-f765-44e8-81e9-a1145e42aecc"
CAJEWF010000011.1	RepeatMasker	Unknown	7695357	7695615	1755	-	.	ID="RND-3_FAMILY-43";Tend="1216";Tstart="958";shortTE="F";uid="26330353-ac71-41f6-af49-1d9ea561517a"
CAJEWF010000011.1	RepeatMasker	DNA	10861474	10861649	1096	-	.	ID="rnd-6_family-11069";Tend="1059";Tstart="900";shortTE="F";uid="521d748e-20ba-4a6b-8624-cadb1ff6f33f"
CAJEWF010000011.1	RepeatMasker	DNA	4790231	4790363	1050	-	.	ID="RND-1_FAMILY-491";Tend="980";Tstart="848";shortTE="F";uid="0a6fec57-6f5b-43f4-9785-e46ff4dc4da4"
CAJEWF010000011.1	RepeatMasker	DNA/CMC-EnSpm	12210601	12210764	1194	-	.	ID="RND-6_FAMILY-1912";Tend="1116";Tstart="953";shortTE="F";uid="173e69b5-ecdd-4d10-bf1c-89e6c72578cc"
CAJEWF010000011.1	RepeatMasker	Unknown	3629006	3629112	600	-	.	ID="RND-4_FAMILY-60";Tend="1151";Tstart="1023";shortTE="F";uid="baf4ba47-f410-4719-81b5-7d88e5574cca"
CAJEWF010000011.1	RepeatMasker	LTR/Gypsy	8667348	8667589	1174	-	.	ID="RND-6_FAMILY-417";Tend="1161";Tstart="909";shortTE="F";uid="858bb082-3bdf-4a54-955f-ea99c6ef3b3d"
CAJEWF010000011.1	RepeatMasker	DNA	3756330	3756584	1561	-	.	ID="RND-1_FAMILY-59";Tend="1238";Tstart="987";shortTE="F";uid="87dc3e4e-8afc-4864-a16a-f7c277a562b4"
CAJEWF010000011.1	RepeatMasker	DNA/TcMar-Tc1	219499	220013	1280	-	.	ID="MARINER-N1_BTA";Tend="998";Tstart="455";shortTE="F";uid="c501199a-f134-47f8-8b1f-f1e574fd3aeb"
CAJEWF010000011.1	RepeatMasker	DNA	664640	665119	1530	-	.	ID="DNA-4_BTA";Tend="493";Tstart="1";shortTE="F";uid="14562aa6-d2e1-47ed-a475-fe4df7aa8380"
CAJEWF010000011.1	RepeatMasker	LTR/Gypsy	526542	526751	1558	-	.	ID="RND-1_FAMILY-255";Tend="1184";Tstart="973";shortTE="F";uid="953d2fa2-756c-448f-bf13-f72855a3e699"
CAJEWF010000011.1	RepeatMasker	LINE/R1	9204326	9204602	1509	-	.	ID="RND-5_FAMILY-1847";Tend="1221";Tstart="927";shortTE="F";uid="9bfe2fa1-0699-4774-80b4-763adfca866f"
CAJEWF010000011.1	RepeatMasker	DNA/TcMar-Tc1	5761202	5761490	988	-	.	ID="mariner-n2_bta";Tend="291";Tstart="37";shortTE="F";uid="d64aac2f-cbfa-4c43-bfcc-e58d49115d26"
CAJEWF010000011.1	RepeatMasker	Unknown	10394590	10395011	1548	-	.	ID="RND-6_FAMILY-6020";Tend="1351";Tstart="934";shortTE="F";uid="eff78d76-2ae9-4c49-a06b-0e3cba1c05c2"
CAJEWF010000011.1	RepeatMasker	DNA/CMC-EnSpm	9285134	9285370	1234	-	.	ID="RND-6_FAMILY-1077";Tend="1183";Tstart="913";shortTE="F";uid="adb40662-a0f2-4643-afb9-9af35baf60ad"
CAJEWF010000011.1	RepeatMasker	DNA/TcMar-Tc1	4802057	4802347	840	-	.	ID="mariner-n2_bta";Tend="291";Tstart="37";shortTE="F";uid="0f0a0099-57e0-46c6-84d6-892c4d9203a2"
CAJEWF010000011.1	RepeatMasker	DNA/Sola-2	4411800	4412185	2456	-	.	ID="RND-1_FAMILY-453";Tend="4964";Tstart="4575";shortTE="F";uid="bc3d35da-79fe-465f-a8fb-77a3607172ac"
CAJEWF010000011.1	RepeatMasker	LINE/L2	3323558	3323820	1616	-	.	ID="RND-1_FAMILY-164";Tend="1178";Tstart="914";shortTE="F";uid="92d163ca-5a31-4963-94c5-a555271c03b6"
CAJEWF010000011.1	RepeatMasker	Unknown	1372147	1372280	516	-	.	ID="RND-1_FAMILY-27";Tend="1043";Tstart="909";shortTE="F";uid="ec6af7c4-10a0-4db3-9d20-4a5e4d9831ed"
CAJEWF010000011.1	RepeatMasker	Unknown	5444112	5444262	1010	-	.	ID="RND-6_FAMILY-2514";Tend="1547";Tstart="1384";shortTE="F";uid="b07d0290-30d6-4375-a434-177687dee9ad"
CAJEWF010000011.1	RepeatMasker	LTR/Gypsy	1481575	1481829	1795	-	.	ID="RND-3_FAMILY-488";Tend="1082";Tstart="827";shortTE="F";uid="6bc18ff3-af2c-42ac-8362-1fbf5d28f0bd"
CAJEWF010000011.1	RepeatMasker	Unknown	7636838	7637002	1236	-	.	ID="RND-4_FAMILY-384";Tend="1004";Tstart="840";shortTE="F";uid="94791db0-a7e8-48d4-8606-b335f89d3b18"
CAJEWF010000011.1	RepeatMasker	DNA	7665949	7666200	1183	-	.	ID="DNA-1_BTA";Tend="464";Tstart="211";shortTE="F";uid="7f911efa-dac6-476c-abb3-1783fabd8af3"
CAJEWF010000011.1	RepeatMasker	DNA	3249394	3249637	1410	-	.	ID="DNA-5_BTA";Tend="255";Tstart="1";shortTE="F";uid="9dae2d2e-eac1-4c1e-bde7-cd9859e694b8"
CAJEWF010000011.1	RepeatMasker	DNA/Crypton-V	3984027	3984352	1780	-	.	ID="CRYPTONV-N2_BTA";Tend="329";Tstart="1";shortTE="F";uid="fdc93417-0970-4773-87e3-97d7f104df50"
CAJEWF010000011.1	RepeatMasker	LINE/R1	12153246	12153383	607	-	.	ID="RND-6_FAMILY-1164";Tend="3334";Tstart="3198";shortTE="F";uid="4c616dda-f8f6-4e1a-9652-32fc70efe57c"
CAJEWF010000011.1	RepeatMasker	DNA/Crypton-V	11957960	11959362	7613	-	.	ID="RND-1_FAMILY-470";TEgroup="ctg_11%7CRND-1_FAMILY-470%7C6";Tend="2150";Tstart="727";shortTE="F";uid="b85edd64-2a95-4c3d-8a35-69f49b34c9b6"
CAJEWF010000011.1	RepeatMasker	Unknown	9664162	9664556	1939	-	.	ID="RND-6_FAMILY-3810";Tend="953";Tstart="551";shortTE="F";uid="18cb6a73-63ec-4ae0-9294-9edefb76c2f0"
CAJEWF010000011.1	RepeatMasker	Unknown	6011501	6011816	1953	-	.	ID="RND-1_FAMILY-377";Tend="1293";Tstart="977";shortTE="F";uid="6e97782d-3f74-44a9-be46-e62cec7d8442"
CAJEWF010000011.1	RepeatMasker	Unknown	1367338	1367604	1642	-	.	ID="RND-1_FAMILY-134";Tend="1203";Tstart="938";shortTE="F";uid="f769443c-366a-42a3-a300-ed15f4de5d65"
CAJEWF010000011.1	RepeatMasker	Unknown	7520199	7520773	4756	-	.	ID="RND-3_FAMILY-932";Tend="1457";Tstart="884";shortTE="F";uid="309d86dc-ba59-4d58-8f62-64cb701b222e"
CAJEWF010000011.1	RepeatMasker	DNA/CMC-EnSpm	7523051	7523314	1083	-	.	ID="rnd-4_family-447";Tend="1295";Tstart="958";shortTE="F";uid="cfe3076c-c074-45ca-9231-065d82c41ee8"
CAJEWF010000011.1	RepeatMasker	LTR/Gypsy	6017228	6017467	1696	-	.	ID="RND-1_FAMILY-255";Tend="1222";Tstart="975";shortTE="F";uid="7990b7e0-6ab9-4476-aecd-2a24c64fa732"
CAJEWF010000011.1	RepeatMasker	LINE/R1	9480997	9481332	2894	-	.	ID="RND-6_FAMILY-5638";Tend="1316";Tstart="981";shortTE="F";uid="0d868817-8419-41ec-a67c-7d44b176a070"
CAJEWF010000011.1	RepeatMasker	DNA/CMC	7425818	7426037	1809	-	.	ID="ENSPM-N1_BTA";Tend="222";Tstart="3";shortTE="F";uid="dbb79750-2131-4bfb-9924-bf41e0e4dbe1"
CAJEWF010000011.1	RepeatMasker	Unknown	10984810	10986002	9741	-	.	ID="RND-1_FAMILY-66";Tend="1938";Tstart="768";shortTE="F";uid="eb8a6429-8768-43d9-ad7a-f0ae83baabf0"
CAJEWF010000011.1	RepeatMasker	DNA/hAT-Tip100	1454571	1455233	2420	-	.	ID="RND-6_FAMILY-1923";Tend="2242";Tstart="1681";shortTE="F";uid="4418c2a3-f323-4ebd-85a6-180cadca8a07"
CAJEWF010000011.1	RepeatMasker	LTR/Gypsy	8061290	8061557	1032	-	.	ID="RND-6_FAMILY-417";Tend="1164";Tstart="911";shortTE="F";uid="f92d40e6-a775-4def-9236-cb900882da61"
CAJEWF010000011.1	RepeatMasker	Unknown	11269557	11269790	1411	-	.	ID="RND-5_FAMILY-1778";Tend="1147";Tstart="897";shortTE="F";uid="b306be8d-dbcb-4a5a-ba4d-ee3d958355ab"
CAJEWF010000011.1	RepeatMasker	DNA/Kolobok	8799630	8799845	482	-	.	ID="RND-1_FAMILY-761";Tend="2451";Tstart="2235";shortTE="F";uid="d7b09d97-778c-47b7-973d-5c3f71c5e3c2"
CAJEWF010000011.1	RepeatMasker	DNA/Maverick	10680459	10680780	2112	-	.	ID="RND-2_FAMILY-28";Tend="1064";Tstart="738";shortTE="F";uid="11b19601-9f4c-455a-a7c8-0a524438b27b"
CAJEWF010000011.1	RepeatMasker	DNA/PIF-Spy	4067633	4067780	1040	-	.	ID="RND-1_FAMILY-402";Tend="1505";Tstart="1349";shortTE="F";uid="555f75dc-2f02-4c94-81da-579e8724948b"
CAJEWF010000011.1	RepeatMasker	DNA/TcMar-Tc1	9203969	9204142	1177	-	.	ID="RND-4_FAMILY-1919";Tend="1078";Tstart="902";shortTE="F";uid="4a610b01-d5fb-4cf7-b91f-8032adf88d4a"
CAJEWF010000011.1	RepeatMasker	LTR/Copia	6974441	6974690	689	-	.	ID="RND-4_FAMILY-537";Tend="1168";Tstart="902";shortTE="F";uid="4edf81c4-fb11-40c6-9d77-d80476036e97"
CAJEWF010000011.1	RepeatMasker	LTR/Gypsy	12014138	12014293	510	-	.	ID="RND-6_FAMILY-1646";Tend="1267";Tstart="1113";shortTE="F";uid="1de68877-3dab-4823-bd11-55fa5406a0f2"
CAJEWF010000011.1	RepeatMasker	Unknown	3250885	3251133	1597	-	.	ID="RND-5_FAMILY-1778";Tend="1154";Tstart="906";shortTE="F";uid="7f32742c-ad34-4636-8463-7f660563c824"
CAJEWF010000011.1	RepeatMasker	LINE/CR1-Zenon	3384435	3384859	1441	-	.	ID="RND-6_FAMILY-1306";Tend="1376";Tstart="968";shortTE="F";uid="48603b29-6a38-4734-bd5b-4106ad98a0ed"
CAJEWF010000011.1	RepeatMasker	DNA/hAT-Tip100	2449889	2450037	1014	-	.	ID="RND-1_FAMILY-474";Tend="1091";Tstart="925";shortTE="F";uid="f0bd22f8-9246-4c39-87ff-809e27eb6c14"
CAJEWF010000011.1	RepeatMasker	DNA/Crypton-V	4757157	4757319	1187	-	.	ID="RND-5_FAMILY-7872";Tend="2091";Tstart="1929";shortTE="F";uid="b28dd5d8-176f-432d-9629-3917f19c2ff6"
CAJEWF010000011.1	RepeatMasker	DNA/hAT-Tip100	6643669	6644672	5075	-	.	ID="RND-6_FAMILY-5722";Tend="2658";Tstart="1680";shortTE="F";uid="bd9feecf-621b-482b-96cc-44e8e091a831"
CAJEWF010000011.1	RepeatMasker	DNA/hAT-Tip100	11778829	11779213	2779	-	.	ID="RND-5_FAMILY-1237";Tend="1240";Tstart="837";shortTE="F";uid="ddde8d81-1ab3-4b6a-8830-ba5fe0f9db0a"
CAJEWF010000011.1	RepeatMasker	DNA	11216835	11216979	1052	-	.	ID="RND-5_FAMILY-2645";Tend="1269";Tstart="1125";shortTE="F";uid="2777fd76-fd63-4b2b-9b41-3dd1c9705f28"
CAJEWF010000011.1	RepeatMasker	LTR/Gypsy	8259375	8260013	1989	-	.	ID="RND-6_FAMILY-1646";Tend="2013";Tstart="974";shortTE="F";uid="9ad24a02-f364-49c9-9e29-e53ee3366935"
CAJEWF010000011.1	RepeatMasker	DNA/hAT-Tip100	6837578	6837820	1431	-	.	ID="RND-6_FAMILY-6685";Tend="1069";Tstart="826";shortTE="F";uid="bfad34af-275b-4e8a-b1ca-32fbee232d85"
CAJEWF010000011.1	RepeatMasker	DNA/CMC-EnSpm	8484148	8484410	1814	-	.	ID="RND-1_FAMILY-56";Tend="1150";Tstart="888";shortTE="F";uid="b6b879b2-14f7-45e3-af6a-d76c9e988c1d"
CAJEWF010000011.1	RepeatMasker	DNA/hAT-hAT5	11073181	11073437	1394	-	.	ID="RND-5_FAMILY-1384";Tend="1177";Tstart="899";shortTE="F";uid="438b35bd-8689-48d6-be94-056a1e193db5"
CAJEWF010000011.1	RepeatMasker	DNA/CMC-EnSpm	7932335	7932569	1425	-	.	ID="RND-2_FAMILY-41";Tend="1262";Tstart="1003";shortTE="F";uid="049df8df-3648-462e-bf8e-6104829bfbe7"
CAJEWF010000011.1	RepeatMasker	RC/Helitron	4842292	4842450	687	-	.	ID="RND-4_FAMILY-803";Tend="1206";Tstart="1051";shortTE="F";uid="7512741f-390a-4cfa-b18a-03e7654af8b2"
CAJEWF010000011.1	RepeatMasker	DNA	533237	533496	645	-	.	ID="rnd-4_family-746";Tend="713";Tstart="481";shortTE="F";uid="8b38e5e8-8e37-4ce6-bd03-c24351e89cb1"
CAJEWF010000011.1	RepeatMasker	DNA/hAT-hATm	1357214	1357469	948	-	.	ID="RND-6_FAMILY-7639";Tend="2540";Tstart="2294";shortTE="F";uid="98b082eb-b332-42ca-b0fb-021c4ae9bf8d"
CAJEWF010000011.1	RepeatMasker	DNA/Maverick	9303447	9304383	1673	-	.	ID="RND-5_FAMILY-2556";Tend="7610";Tstart="6677";shortTE="F";uid="20638374-344b-4bf8-b3e6-b395160189e2"
CAJEWF010000011.1	RepeatMasker	DNA/Maverick	12038934	12039266	1995	-	.	ID="RND-2_FAMILY-28";Tend="1068";Tstart="734";shortTE="F";uid="76edbc22-5c7e-4da9-8571-c1e7b19b29e7"
CAJEWF010000011.1	RepeatMasker	RC/Helitron	8067148	8067397	453	-	.	ID="RND-6_FAMILY-5434";Tend="990";Tstart="743";shortTE="F";uid="10740c33-92c5-421d-92fe-035b7bc112ff"
CAJEWF010000011.1	RepeatMasker	DNA	7479494	7479714	855	-	.	ID="DNA-11_BTA";Tend="492";Tstart="275";shortTE="F";uid="c4b0622c-c70c-4c2b-93f4-52acbb71ef39"
CAJEWF010000011.1	RepeatMasker	DNA/CMC-EnSpm	6275966	6276112	781	-	.	ID="RND-6_FAMILY-6392";Tend="834";Tstart="690";shortTE="F";uid="4f47b501-4856-46b6-b820-93f3051a2a80"
CAJEWF010000011.1	RepeatMasker	Unknown	7962265	7962451	605	-	.	ID="RND-6_FAMILY-1750";Tend="1211";Tstart="1008";shortTE="F";uid="395922e9-f14b-433a-8f62-14fbd3d6b6b6"
CAJEWF010000011.1	RepeatMasker	Unknown	10835949	10836175	1096	-	.	ID="RND-1_FAMILY-40";Tend="1207";Tstart="969";shortTE="F";uid="c347522f-6225-4a31-b057-b6f83b73223d"
CAJEWF010000011.1	RepeatMasker	DNA/hAT-Tip100	4391592	4392537	6198	-	.	ID="RND-1_FAMILY-49";Tend="1863";Tstart="915";shortTE="F";uid="a8f17000-41a6-4c4d-834b-9ff0d1deb704"
CAJEWF010000011.1	RepeatMasker	DNA	9558995	9559095	741	-	.	ID="RND-4_FAMILY-1880";Tend="1096";Tstart="996";shortTE="F";uid="7e85c38e-cc47-4afa-910c-635bff38f404"
CAJEWF010000011.1	RepeatMasker	DNA	3759839	3760107	657	-	.	ID="RND-5_FAMILY-971";Tend="1184";Tstart="899";shortTE="F";uid="d9dcaac5-df3a-4f33-9bfc-d2bfef608ccb"
CAJEWF010000011.1	RepeatMasker	LINE/RTE	459942	460143	911	-	.	ID="RND-5_FAMILY-1939";Tend="1449";Tstart="1241";shortTE="F";uid="924266c9-1fcb-4eb2-83aa-37d1c23fa42d"
CAJEWF010000011.1	RepeatMasker	DNA/Sola-2	8300704	8300886	452	-	.	ID="RND-6_FAMILY-7106";Tend="2411";Tstart="2233";shortTE="F";uid="72c27acb-e964-4506-bb6e-44e215e5df6a"
CAJEWF010000011.1	RepeatMasker	LTR/Pao	5563566	5563709	957	-	.	ID="RND-6_FAMILY-4724";Tend="1502";Tstart="1359";shortTE="F";uid="164f73c7-d98a-442a-bf6a-84f6078b0c5a"
CAJEWF010000011.1	RepeatMasker	DNA/MULE-MuDR	9271310	9271583	2286	-	.	ID="RND-1_FAMILY-69";Tend="1317";Tstart="1044";shortTE="F";uid="22c6d0f7-f0cb-45a6-8f67-044252c4ba6c"
CAJEWF010000011.1	RepeatMasker	Unknown	2859175	2859380	986	-	.	ID="RND-4_FAMILY-317";Tend="1046";Tstart="829";shortTE="F";uid="f12c6390-84f4-4bd3-963a-80ffb3e1d847"
CAJEWF010000011.1	RepeatMasker	DNA/CMC	1110261	1110443	820	-	.	ID="RND-5_FAMILY-957";Tend="1069";Tstart="881";shortTE="F";uid="744257e6-c93e-4e82-8771-45d7291b25ca"
CAJEWF010000011.1	RepeatMasker	DNA	10428322	10428491	627	-	.	ID="RND-2_FAMILY-6";Tend="1298";Tstart="1129";shortTE="F";uid="a7007c9c-4ed7-4289-9b01-57834922c136"
CAJEWF010000011.1	RepeatMasker	Unknown	717364	717549	534	-	.	ID="RND-2_FAMILY-342";Tend="789";Tstart="598";shortTE="F";uid="11426a65-1077-4534-a7d3-b4b5d2ae9e6b"
CAJEWF010000011.1	RepeatMasker	DNA	9449915	9450042	1009	-	.	ID="RND-6_FAMILY-11069";Tend="1031";Tstart="904";shortTE="F";uid="1d5d14a6-4cbf-4178-8284-6175b2807939"
CAJEWF010000011.1	RepeatMasker	DNA/Maverick	141532	142898	5869	-	.	ID="RND-5_FAMILY-3112";TEgroup="ctg_11%7CRND-5_FAMILY-3112%7C1";Tend="6507";Tstart="5631";shortTE="F";uid="59ff60a5-b108-46dd-9afa-976c00943310"
CAJEWF010000011.1	RepeatMasker	LTR/Gypsy	11586673	11586792	699	-	.	ID="RND-1_FAMILY-321";Tend="1045";Tstart="926";shortTE="F";uid="46eaa61d-13dc-4a38-9a3a-8b41d3d49e92"
CAJEWF010000011.1	RepeatMasker	DNA/CMC-EnSpm	9540831	9540991	1100	-	.	ID="RND-6_FAMILY-1912";Tend="1113";Tstart="953";shortTE="F";uid="3da7ebf5-3797-406c-9feb-0fdd6e54f1d3"
CAJEWF010000011.1	RepeatMasker	DNA/CMC-EnSpm	10970724	10971000	1527	-	.	ID="RND-4_FAMILY-447";Tend="1220";Tstart="946";shortTE="F";uid="c5ff4901-ca4d-43dd-9ae8-a777f3077390"
CAJEWF010000011.1	RepeatMasker	DNA	12165608	12165741	787	-	.	ID="DNA4-17B_BTA";Tend="127";Tstart="1";shortTE="F";uid="bc1a9fc4-7c37-4fb9-8738-3e3f337a8776"
CAJEWF010000011.1	RepeatMasker	Unknown	5063451	5063938	746	-	.	ID="RND-3_FAMILY-763";TEgroup="ctg_11%7CRND-3_FAMILY-763%7C1";Tend="1241";Tstart="910";shortTE="F";uid="b7e0461b-c3ff-49d1-9a47-ff50fb2bb330"
CAJEWF010000011.1	RepeatMasker	DNA/Sola-2	119780	120016	1687	-	.	ID="RND-1_FAMILY-931";Tend="3134";Tstart="2895";shortTE="F";uid="b775c499-3853-40a7-a839-17b762157681"
CAJEWF010000011.1	RepeatMasker	Unknown	6714171	6714747	3437	-	.	ID="RND-3_FAMILY-72";Tend="1474";Tstart="864";shortTE="F";uid="b8157041-ce3e-4441-bdb7-77e32fd59e44"
CAJEWF010000011.1	RepeatMasker	DNA/CMC-EnSpm	1607062	1607167	455	-	.	ID="RND-6_FAMILY-813";Tend="1128";Tstart="1024";shortTE="F";uid="49ba6482-663b-422e-bfe1-d34c8cd147af"
CAJEWF010000011.1	RepeatMasker	DNA/PIF-Spy	8925067	8925175	694	-	.	ID="RND-6_FAMILY-1161";Tend="7252";Tstart="7145";shortTE="F";uid="f89759e3-93c9-432a-a658-751d93e884bd"
CAJEWF010000011.1	RepeatMasker	LTR/Gypsy	1487286	1487461	1434	-	.	ID="RND-6_FAMILY-1649";Tend="1147";Tstart="970";shortTE="F";uid="290664ba-b735-4940-a659-1003c466470c"
CAJEWF010000011.1	RepeatMasker	DNA/CMC-Chapaev-3	2116351	2116504	1091	-	.	ID="RND-6_FAMILY-649";Tend="1922";Tstart="1766";shortTE="F";uid="cbdbb46c-4c09-43d0-a209-4800237fbd2f"
CAJEWF010000011.1	RepeatMasker	Unknown	6887060	6887272	421	-	.	ID="RND-5_FAMILY-5134";Tend="1058";Tstart="853";shortTE="F";uid="893278e6-93fa-4257-b9ce-e2637fd8c5ad"
CAJEWF010000011.1	RepeatMasker	DNA/CMC-EnSpm	3888653	3888923	1957	-	.	ID="RND-4_FAMILY-447";Tend="1219";Tstart="949";shortTE="F";uid="966c4901-b74b-4a80-b487-7e8865234000"
CAJEWF010000011.1	RepeatMasker	Unknown	3902726	3902953	1107	-	.	ID="RND-1_FAMILY-36";Tend="1178";Tstart="953";shortTE="F";uid="5d3e6e99-9e26-4d1d-bcca-4c7eb9194a4b"
CAJEWF010000011.1	RepeatMasker	DNA	7395958	7396071	828	-	.	ID="RND-1_FAMILY-110";Tend="1399";Tstart="1286";shortTE="F";uid="88f71831-7fed-4679-93c5-1352c16be1d3"
CAJEWF010000011.1	RepeatMasker	DNA/CMC-Chapaev-3	8740100	8740254	465	-	.	ID="RND-6_FAMILY-649";Tend="1927";Tstart="1773";shortTE="F";uid="3d226c1a-0b08-4924-bcb2-21f2ed417c95"
CAJEWF010000011.1	RepeatMasker	DNA	2829159	2829661	4084	-	.	ID="DNA-1_BTA";Tend="504";Tstart="1";shortTE="F";uid="4f0e4272-8ad3-4cb3-ae22-3fc379c5a422"
CAJEWF010000011.1	RepeatMasker	LTR/Gypsy	9855586	9856015	1974	-	.	ID="RND-6_FAMILY-1649";Tend="1403";Tstart="974";shortTE="F";uid="c2b1c838-313c-4409-9d7f-47f55501e219"
CAJEWF010000011.1	RepeatMasker	Unknown	12183530	12183765	1456	-	.	ID="RND-4_FAMILY-227";Tend="1221";Tstart="979";shortTE="F";uid="08a89b17-ff54-4c95-b1cd-61af04da4fe3"
CAJEWF010000011.1	RepeatMasker	DNA/TcMar-Tc1	5044832	5045044	1001	-	.	ID="RND-6_FAMILY-7465";Tend="2266";Tstart="2058";shortTE="F";uid="7684be6d-6439-415d-8fff-3cf0319fcf25"
CAJEWF010000011.1	RepeatMasker	DNA/CMC-EnSpm	5794430	5794688	1542	-	.	ID="RND-6_FAMILY-7144";Tend="1227";Tstart="967";shortTE="F";uid="86d2319a-d860-479b-b829-e592f75e9159"
CAJEWF010000011.1	RepeatMasker	DNA/Sola-2	11101239	11101496	1105	-	.	ID="RND-6_FAMILY-443";Tend="2605";Tstart="2348";shortTE="F";uid="173bd09c-e6cc-4f14-9853-f86aab50b363"
CAJEWF010000011.1	RepeatMasker	DNA/hAT-Tip100	10921839	10921976	559	-	.	ID="RND-5_FAMILY-3189";Tend="1682";Tstart="1545";shortTE="F";uid="4be8ce47-d5c3-4806-9881-4fcf38e0ad5a"
CAJEWF010000011.1	RepeatMasker	DNA/Kolobok	3477459	3477697	462	-	.	ID="RND-6_FAMILY-2985";Tend="3322";Tstart="3093";shortTE="F";uid="8c00c5f9-ad5e-4407-a99e-c8c3ccee9e60"
CAJEWF010000011.1	RepeatMasker	DNA/Kolobok	1361695	1361864	448	-	.	ID="RND-6_FAMILY-1166";Tend="1922";Tstart="1758";shortTE="F";uid="7e2dff18-3e3a-45c6-b5f0-5ee6c8076d5c"
CAJEWF010000011.1	RepeatMasker	DNA/PIF-Harbinger	10566992	10567232	1174	-	.	ID="RND-4_FAMILY-1090";Tend="1193";Tstart="945";shortTE="F";uid="60a1ca79-d290-4c56-80b7-09b513a0b98c"
CAJEWF010000011.1	RepeatMasker	DNA/CMC-EnSpm	10150441	10150560	488	-	.	ID="RND-1_FAMILY-61";Tend="1755";Tstart="1631";shortTE="F";uid="4fcaf5c2-be4a-4d4a-acc3-aa2bd4216bb3"
CAJEWF010000011.1	RepeatMasker	DNA/CMC-EnSpm	6350072	6350214	916	-	.	ID="RND-4_FAMILY-2404";Tend="1182";Tstart="1040";shortTE="F";uid="97df02e1-8867-4c55-be57-fff1df2dd738"
CAJEWF010000011.1	RepeatMasker	Unknown	5858723	5858881	777	-	.	ID="RND-1_FAMILY-4";Tend="3635";Tstart="3470";shortTE="F";uid="39091958-cc7d-4ef5-8604-0afa68a8ba26"
CAJEWF010000011.1	RepeatMasker	DNA	2902989	2903209	1257	-	.	ID="RND-1_FAMILY-136";Tend="1144";Tstart="922";shortTE="F";uid="7802a987-3011-43ca-9954-8c4b8529c4b7"
CAJEWF010000011.1	RepeatMasker	Unknown	7698420	7698585	546	-	.	ID="RND-1_FAMILY-36";Tend="1209";Tstart="1042";shortTE="F";uid="5706f35a-8bd9-452e-bbee-493c9c544882"
CAJEWF010000011.1	RepeatMasker	LTR/Gypsy	6891522	6891750	879	-	.	ID="RND-3_FAMILY-29";Tend="1335";Tstart="1109";shortTE="F";uid="9144bdb4-16ba-4b6c-bac6-6bafa224fb70"
CAJEWF010000011.1	RepeatMasker	DNA/CMC	6459971	6460199	1679	-	.	ID="RND-5_FAMILY-957";Tend="1090";Tstart="859";shortTE="F";uid="98a9340a-0b78-4a88-93e6-82c6cc663b99"
CAJEWF010000011.1	RepeatMasker	DNA	11238002	11238402	900	-	.	ID="RND-4_FAMILY-211";Tend="1083";Tstart="654";shortTE="F";uid="61c43407-3bfb-4029-bce4-354f4f535a7c"
CAJEWF010000011.1	RepeatMasker	LTR/Gypsy	10228984	10229243	1719	-	.	ID="RND-6_FAMILY-43";Tend="1170";Tstart="909";shortTE="F";uid="79e74448-57ca-4b70-b567-62cb77d390c5"
CAJEWF010000011.1	RepeatMasker	DNA	6930587	6930894	423	-	.	ID="RND-6_FAMILY-6295";Tend="558";Tstart="269";shortTE="F";uid="1eef6b16-e2b0-49ec-92a7-6ee3e3088438"
CAJEWF010000011.1	RepeatMasker	RC/Helitron	11943029	11943142	423	-	.	ID="HELITRON-1N1B_BTA";Tend="314";Tstart="196";shortTE="F";uid="c90f6ab5-2b44-437a-a12c-8fca24713f70"
CAJEWF010000011.1	RepeatMasker	RC/Helitron	9580069	9580244	598	-	.	ID="HELITRON-1N1B_BTA";Tend="305";Tstart="136";shortTE="F";uid="4a672187-0916-42a6-af48-e91c84a30186"
CAJEWF010000011.1	RepeatMasker	LTR/Gypsy	10131427	10131596	623	-	.	ID="RND-6_FAMILY-417";Tend="1088";Tstart="913";shortTE="F";uid="a5711433-5d0d-426f-9c2f-8026a4629876"
CAJEWF010000011.1	RepeatMasker	Unknown	9013417	9013602	1257	-	.	ID="RND-4_FAMILY-384";Tend="1012";Tstart="840";shortTE="F";uid="d3724e65-bfcf-4bd6-94b6-6d3264e56959"
CAJEWF010000011.1	RepeatMasker	DNA	7923145	7923357	775	-	.	ID="RND-1_FAMILY-929";Tend="1283";Tstart="1073";shortTE="F";uid="e55a9867-8c88-48d8-8a61-2280fa4502c0"
CAJEWF010000011.1	RepeatMasker	DNA/TcMar-Tc1	12002128	12002806	4538	-	.	ID="RND-1_FAMILY-487";Tend="1167";Tstart="497";shortTE="F";uid="9b9aa410-2c75-456a-ad28-45f06f832d76"
CAJEWF010000011.1	RepeatMasker	DNA/CMC-Transib	3343262	3343412	571	-	.	ID="RND-5_FAMILY-2303";Tend="930";Tstart="765";shortTE="F";uid="410d07d4-b708-451f-8aa6-1cb7675bacf7"
CAJEWF010000011.1	RepeatMasker	Unknown	9851339	9851494	712	-	.	ID="RND-1_FAMILY-377";Tend="1291";Tstart="1137";shortTE="F";uid="a9cc1be8-f4c9-47c3-bc18-ec0fe022e923"
CAJEWF010000011.1	RepeatMasker	DNA/CMC-Transib	5973295	5973457	1183	-	.	ID="RND-5_FAMILY-2303";Tend="928";Tstart="766";shortTE="F";uid="e6994903-9a2d-4ca1-a107-a1a7b63d2387"
CAJEWF010000011.1	RepeatMasker	LTR/Gypsy	4952794	4953211	888	-	.	ID="RND-3_FAMILY-443";Tend="1243";Tstart="837";shortTE="F";uid="ab0df1c8-8a9b-4114-9b43-5f302163148d"
CAJEWF010000011.1	RepeatMasker	LTR/Gypsy	11463813	11464306	1090	-	.	ID="RND-6_FAMILY-1646";Tend="1285";Tstart="730";shortTE="F";uid="5721c279-a537-4cf5-b699-46d319768c78"
CAJEWF010000011.1	RepeatMasker	DNA	7148627	7149194	4358	-	.	ID="RND-1_FAMILY-491";Tend="1414";Tstart="846";shortTE="F";uid="52f96c97-6487-4220-9736-839584e89795"
CAJEWF010000011.1	RepeatMasker	Unknown	10055757	10055902	1058	-	.	ID="RND-5_FAMILY-1519";Tend="1121";Tstart="975";shortTE="F";uid="f33c94a4-9763-4391-9737-1a28d6a6d808"
CAJEWF010000011.1	RepeatMasker	DNA/CMC-EnSpm	2201230	2201351	607	-	.	ID="RND-6_FAMILY-6392";Tend="828";Tstart="707";shortTE="F";uid="d798b191-09dc-4ba8-8989-0797e83f25b8"
CAJEWF010000011.1	RepeatMasker	RC/Helitron	8561065	8561189	445	-	.	ID="RND-6_FAMILY-103";Tend="898";Tstart="772";shortTE="F";uid="b28bfd3d-60c3-469e-aa66-1ad1093d91f5"
CAJEWF010000011.1	RepeatMasker	Unknown	4478125	4478399	1682	-	.	ID="RND-1_FAMILY-134";Tend="1203";Tstart="929";shortTE="F";uid="cbcab4d5-8519-414b-b28a-12bf7ab2f209"
CAJEWF010000011.1	RepeatMasker	DNA	2917398	2917533	960	-	.	ID="RND-5_FAMILY-1857";Tend="4720";Tstart="4583";shortTE="F";uid="30c5b08d-d340-47bc-8000-f0b235dbce02"
CAJEWF010000011.1	RepeatMasker	DNA	9426876	9427135	1659	-	.	ID="DNA-5_BTA";Tend="255";Tstart="1";shortTE="F";uid="b46cb1db-f6c9-4449-9d22-fc0f4316a2c3"
CAJEWF010000011.1	RepeatMasker	DNA/hAT-Tip100	9595142	9595286	729	-	.	ID="RND-5_FAMILY-3189";Tend="1683";Tstart="1539";shortTE="F";uid="071d915a-ea14-4b9c-bf4a-1219ec63e0d3"
CAJEWF010000011.1	RepeatMasker	DNA	6919678	6919811	983	-	.	ID="RND-6_FAMILY-11069";Tend="1033";Tstart="900";shortTE="F";uid="33302b51-4a76-4d54-86b8-0ca7bc5f39c2"
CAJEWF010000011.1	RepeatMasker	LTR/Gypsy	4238967	4239203	1024	-	.	ID="RND-6_FAMILY-1646";Tend="1480";Tstart="1243";shortTE="F";uid="733b675b-38ca-4324-b32f-a80517b200ac"
CAJEWF010000011.1	RepeatMasker	DNA	5859123	5859627	4240	-	.	ID="DNA-1_BTA";Tend="504";Tstart="1";shortTE="F";uid="8bc2daea-3af4-4092-a087-9948f717902f"
CAJEWF010000011.1	RepeatMasker	DNA/CMC-EnSpm	3863701	3863961	1692	-	.	ID="RND-2_FAMILY-41";Tend="1262";Tstart="1002";shortTE="F";uid="25d31ee5-e47d-4d91-9c93-7d09c1498aef"
CAJEWF010000011.1	RepeatMasker	DNA/hAT?	7518113	7518416	1002	-	.	ID="RND-6_FAMILY-24";Tend="1189";Tstart="938";shortTE="F";uid="856d7059-05e6-42b9-9f7c-aca64620aa20"
CAJEWF010000011.1	RepeatMasker	DNA/hAT?	7394393	7394703	2415	-	.	ID="HAT-N6_BTA";Tend="309";Tstart="3";shortTE="F";uid="a343b457-4e45-4cfd-8885-5a26f5c3cc4b"
CAJEWF010000011.1	RepeatMasker	DNA/hAT-Tip100	4313179	4313310	940	-	.	ID="RND-4_FAMILY-272";Tend="1812";Tstart="1681";shortTE="F";uid="10e945c0-2d1d-447d-9a60-7af8844b4158"
CAJEWF010000011.1	RepeatMasker	DNA	3477029	3477282	1204	-	.	ID="RND-1_FAMILY-59";Tend="1254";Tstart="981";shortTE="F";uid="f0d3023c-a708-49a2-8888-b8a92a0d4d5e"
CAJEWF010000011.1	RepeatMasker	Unknown	5342395	5342592	1166	-	.	ID="RND-6_FAMILY-694";Tend="1209";Tstart="1003";shortTE="F";uid="8197f1d3-bfdf-4d22-a9dd-6721f1d3999a"
CAJEWF010000011.1	RepeatMasker	DNA	1185920	1186101	1146	-	.	ID="DNA-11_BTA";Tend="459";Tstart="280";shortTE="F";uid="af8d5546-8bbf-4056-a388-adf06d878619"
CAJEWF010000011.1	RepeatMasker	DNA/PIF-Spy	7364898	7365051	832	-	.	ID="RND-6_FAMILY-7525";Tend="1061";Tstart="917";shortTE="F";uid="91bc04f9-ce22-470c-a8a8-3ae64a8b80af"
CAJEWF010000011.1	RepeatMasker	DNA/hAT-Tip100	10729335	10730074	5259	-	.	ID="RND-5_FAMILY-4888";Tend="1867";Tstart="1122";shortTE="F";uid="9787c811-436b-40a5-9acf-0dd4f966f021"
CAJEWF010000011.1	RepeatMasker	DNA/CMC-EnSpm	8783543	8783647	535	-	.	ID="RND-6_FAMILY-6392";Tend="824";Tstart="718";shortTE="F";uid="cfae5f9d-ffb3-45f3-a86c-719505c1c569"
CAJEWF010000011.1	RepeatMasker	DNA/CMC-EnSpm	11802081	11802346	1982	-	.	ID="RND-6_FAMILY-7144";Tend="1231";Tstart="967";shortTE="F";uid="4f59dc8a-2cab-4f29-bf2d-72f0adf930d4"
CAJEWF010000011.1	RepeatMasker	DNA/CMC	2066042	2066209	459	-	.	ID="RND-6_FAMILY-10979";Tend="740";Tstart="577";shortTE="F";uid="f14f1849-2116-4574-a559-1a2c25ce623e"
CAJEWF010000011.1	RepeatMasker	DNA/hAT?	717909	718740	6604	-	.	ID="RND-5_FAMILY-1166";Tend="2472";Tstart="1688";shortTE="F";uid="957bb01a-0125-420c-bc2a-33a92503a2bf"
CAJEWF010000011.1	RepeatMasker	LINE/Penelope	10368107	10368471	1698	-	.	ID="RND-4_FAMILY-115";TEgroup="ctg_11%7CRND-4_FAMILY-115%7C1";Tend="1977";Tstart="1777";shortTE="F";uid="a83f3550-9684-42dc-a75d-83966dc27a5b"
CAJEWF010000011.1	RepeatMasker	DNA/TcMar-Tc1	7012709	7012958	1205	-	.	ID="MARINER-N3_BTA";Tend="625";Tstart="370";shortTE="F";uid="a5790c3e-1795-434c-a473-2d1609c10f3e"
CAJEWF010000011.1	RepeatMasker	DNA	10437769	10438137	2195	-	.	ID="RND-5_FAMILY-149";Tend="1358";Tstart="988";shortTE="F";uid="c2490150-4122-4ba6-9c8c-644996493533"
CAJEWF010000011.1	RepeatMasker	LINE/L2	1928828	1928928	467	-	.	ID="RND-4_FAMILY-328";Tend="1192";Tstart="1096";shortTE="F";uid="0b7c77a0-7d0d-4788-b15b-3b2d403c1711"
CAJEWF010000011.1	RepeatMasker	DNA	3578539	3578643	450	-	.	ID="RND-5_FAMILY-971";Tend="1198";Tstart="1090";shortTE="F";uid="6692ea17-1e3c-4c46-889b-ee7d95e37efe"
CAJEWF010000011.1	RepeatMasker	DNA	4588643	4589145	3993	-	.	ID="DNA-1_BTA";Tend="503";Tstart="1";shortTE="F";uid="72483707-465f-47a7-b73a-4eb8d15fc9c3"
CAJEWF010000011.1	RepeatMasker	DNA	9686808	9686958	594	-	.	ID="RND-6_FAMILY-3855";Tend="3043";Tstart="2835";shortTE="F";uid="09b0f8e1-8d5d-4a10-bbe3-db03d8de62f6"
CAJEWF010000011.1	RepeatMasker	Unknown	9528128	9528270	1117	-	.	ID="RND-1_FAMILY-27";Tend="1048";Tstart="906";shortTE="F";uid="b3ccc70e-1e47-4e4b-ac7a-ac1b5af1b555"
CAJEWF010000011.1	RepeatMasker	DNA/hAT?	3649701	3649890	1207	-	.	ID="RND-5_FAMILY-1268";Tend="1032";Tstart="846";shortTE="F";uid="d316e686-0733-482e-abc7-e1af469c58ca"
CAJEWF010000011.1	RepeatMasker	DNA	7588311	7588597	1699	-	.	ID="rnd-5_family-2645";Tend="1484";Tstart="1009";shortTE="F";uid="196773fb-8b49-4d9a-b590-8ddb8e368dcc"
CAJEWF010000011.1	RepeatMasker	DNA	7420522	7420701	450	-	.	ID="RND-5_FAMILY-971";Tend="1197";Tstart="1006";shortTE="F";uid="9fba225d-5a93-44eb-9f67-5cfef4e4a8ab"
CAJEWF010000011.1	RepeatMasker	Unknown	9377481	9377648	775	-	.	ID="RND-6_FAMILY-29";Tend="1211";Tstart="1045";shortTE="F";uid="7edbbbaa-45c6-4d80-9ccb-d0b4563e1a26"
CAJEWF010000011.1	RepeatMasker	DNA/CMC	4268017	4268262	1286	-	.	ID="RND-5_FAMILY-957";TEgroup="ctg_11%7CRND-5_FAMILY-957%7C1";Tend="1081";Tstart="916";shortTE="F";uid="e28455a4-f383-4d59-8648-aab42ceedbbb"
CAJEWF010000011.1	RepeatMasker	RC/Helitron	11009115	11009322	975	-	.	ID="RND-4_FAMILY-1138";Tend="1306";Tstart="1097";shortTE="F";uid="82f5e661-18f9-4adf-bc31-78a6c72ca528"
CAJEWF010000011.1	RepeatMasker	LTR/Gypsy	10498497	10498662	634	-	.	ID="RND-6_FAMILY-417";Tend="1075";Tstart="912";shortTE="F";uid="58f8be12-adc8-4a8d-a9dc-cbc5ea9d554d"
CAJEWF010000011.1	RepeatMasker	LTR/Gypsy	1182930	1183036	487	-	.	ID="RND-6_FAMILY-1646";Tend="819";Tstart="725";shortTE="F";uid="145cc397-948c-4349-849f-1b1223e26879"
CAJEWF010000011.1	RepeatMasker	LINE/L2	8512303	8512566	1348	-	.	ID="RND-5_FAMILY-4972";Tend="1243";Tstart="971";shortTE="F";uid="b865f55a-027c-495d-8859-2d1502ba661c"
CAJEWF010000011.1	RepeatMasker	Unknown	3280569	3280743	440	-	.	ID="RND-1_FAMILY-37";Tend="1068";Tstart="900";shortTE="F";uid="3983a809-8df7-401b-9b91-da68db404f7a"
CAJEWF010000011.1	RepeatMasker	DNA/Sola-2	648719	648955	528	-	.	ID="RND-6_FAMILY-443";Tend="2596";Tstart="2360";shortTE="F";uid="70db49dd-5008-4409-bdfb-a04dc97fdc8b"
CAJEWF010000011.1	RepeatMasker	DNA/CMC-EnSpm	7513207	7513343	1001	-	.	ID="RND-6_FAMILY-2124";Tend="1152";Tstart="778";shortTE="F";uid="f23e8e6d-bf8c-4c51-9999-d45834e227af"
CAJEWF010000011.1	RepeatMasker	RC/Helitron	1952517	1952670	567	-	.	ID="RND-6_FAMILY-2302";Tend="7214";Tstart="7067";shortTE="F";uid="355de699-75a1-43a2-80f4-043a3ed3f23d"
CAJEWF010000011.1	RepeatMasker	Unknown	10146112	10146425	1560	-	.	ID="RND-3_FAMILY-763";Tend="1240";Tstart="921";shortTE="F";uid="e4bf031b-c4d4-4777-9747-3ff8b10efca0"
CAJEWF010000011.1	RepeatMasker	Unknown	1461995	1462151	969	-	.	ID="RND-6_FAMILY-830";Tend="1579";Tstart="1425";shortTE="F";uid="2c82d3ac-a3fc-4420-a52b-d445d3e20c8b"
CAJEWF010000011.1	RepeatMasker	Unknown	10750607	10750772	623	-	.	ID="RND-1_FAMILY-286";Tend="1093";Tstart="920";shortTE="F";uid="7d2ff0cd-08b8-4208-b010-df5884b1f6ec"
CAJEWF010000011.1	RepeatMasker	DNA/CMC-EnSpm	3885107	3885489	2851	-	.	ID="ENSPM-N3_BTA";Tend="414";Tstart="1";shortTE="F";uid="b54c9086-14a6-4274-be64-c880921ea060"
CAJEWF010000011.1	RepeatMasker	Unknown	242932	243249	1107	-	.	ID="RND-6_FAMILY-1750";Tend="950";Tstart="772";shortTE="F";uid="4ec688e2-05c4-41d0-a479-83431c7d62c5"
CAJEWF010000011.1	RepeatMasker	Unknown	10625645	10625820	1147	-	.	ID="RND-4_FAMILY-384";Tend="1004";Tstart="831";shortTE="F";uid="5f79adb7-5323-4acb-9bed-5e02742cbc38"
CAJEWF010000011.1	RepeatMasker	Unknown	4437534	4437677	867	-	.	ID="RND-6_FAMILY-830";Tend="1579";Tstart="1417";shortTE="F";uid="7ba9a9b3-4a77-40cd-8926-fbbc42b191a8"
CAJEWF010000011.1	RepeatMasker	RC/Helitron	12122178	12122757	4485	-	.	ID="RND-1_FAMILY-129";Tend="1498";Tstart="919";shortTE="F";uid="6a68197e-7b17-446a-aba8-66abc7d4f3f8"
CAJEWF010000011.1	RepeatMasker	DNA/TcMar-Fot1	5829456	5829582	469	-	.	ID="RND-6_FAMILY-14121";Tend="1118";Tstart="993";shortTE="F";uid="526aaa7f-8550-4866-877e-d6059dffbc6d"
CAJEWF010000011.1	RepeatMasker	Unknown	8104144	8104522	2878	-	.	ID="RND-1_FAMILY-852";Tend="1327";Tstart="937";shortTE="F";uid="007ab82c-e9e2-4b5d-8b1a-e163eb0b585f"
CAJEWF010000011.1	RepeatMasker	DNA	3140962	3141308	1324	-	.	ID="RND-5_FAMILY-149";Tend="1361";Tstart="986";shortTE="F";uid="194e248a-7e38-409e-bd0a-36fae5027407"
CAJEWF010000011.1	RepeatMasker	Unknown	3800851	3800972	436	-	.	ID="RND-1_FAMILY-27";Tend="1030";Tstart="910";shortTE="F";uid="48389281-b532-4e78-a1da-fbce45e365b6"
CAJEWF010000011.1	RepeatMasker	LINE/I	1060307	1060468	840	-	.	ID="RND-6_FAMILY-27";Tend="1147";Tstart="981";shortTE="F";uid="2f3e6a5e-3af9-4db1-9d4e-7d578673fe2f"
CAJEWF010000011.1	RepeatMasker	Unknown	8460616	8460752	766	-	.	ID="RND-3_FAMILY-330";Tend="1076";Tstart="939";shortTE="F";uid="71b1ace4-336d-4ea1-9977-ef1feb545877"
CAJEWF010000011.1	RepeatMasker	DNA	3522605	3522842	643	-	.	ID="RND-1_FAMILY-781";Tend="1280";Tstart="1045";shortTE="F";uid="860675ef-28aa-4842-bee2-49cdfcd5d08f"
CAJEWF010000011.1	RepeatMasker	DNA/TcMar-Tc1	168664	168961	1380	-	.	ID="MARINER-N2_BTA";Tend="313";Tstart="18";shortTE="F";uid="92e60a75-95f8-4848-9d82-3e166834fcfe"
CAJEWF010000011.1	RepeatMasker	DNA	2160025	2160578	4293	-	.	ID="DNA-4_BTA";Tend="554";Tstart="1";shortTE="F";uid="a58f1c7e-6857-46e3-ab95-87aaf675362b"
CAJEWF010000011.1	RepeatMasker	DNA	11374444	11375007	4162	-	.	ID="dna-4_bta";Tend="554";Tstart="1";shortTE="F";uid="de3119f8-55a5-4dd8-8ade-99cea527dc3b"
CAJEWF010000011.1	RepeatMasker	DNA	10982161	10982351	526	-	.	ID="RND-6_FAMILY-3529";Tend="4207";Tstart="4020";shortTE="F";uid="b7437226-a64b-45a7-ab95-3d59f544b531"
CAJEWF010000011.1	RepeatMasker	Unknown	11302990	11303130	490	-	.	ID="RND-6_FAMILY-6753";Tend="1593";Tstart="1455";shortTE="F";uid="2d6876f7-6e03-4ea9-8348-2aa82d95a35f"
CAJEWF010000011.1	RepeatMasker	DNA/Maverick	7500608	7502072	12396	-	.	ID="RND-1_FAMILY-619";Tend="2275";Tstart="811";shortTE="F";uid="328c8e32-996d-44aa-90cb-0161f5ff7891"
CAJEWF010000011.1	RepeatMasker	DNA/Kolobok	7887725	7888008	2210	-	.	ID="RND-6_FAMILY-6547";Tend="920";Tstart="636";shortTE="F";uid="67d27967-6c86-4fc6-af98-70909c4397b1"
CAJEWF010000011.1	RepeatMasker	DNA/TcMar-Mariner	5184954	5185592	846	-	.	ID="RND-6_FAMILY-3843";TEgroup="ctg_11%7CRND-6_FAMILY-3843%7C1";Tend="1904";Tstart="1467";shortTE="F";uid="3de1273f-1f17-4f33-8785-063337d1e431"
CAJEWF010000011.1	RepeatMasker	DNA/hAT-Tip100	9955562	9955828	1267	-	.	ID="RND-6_FAMILY-968";Tend="5456";Tstart="5188";shortTE="F";uid="39cf619b-e129-4ea2-9a97-909cf060ab2a"
CAJEWF010000011.1	RepeatMasker	DNA	160072	160456	1552	-	.	ID="DNA-1_BTA";Tend="447";Tstart="58";shortTE="F";uid="852bb425-394e-47a0-9bb8-46bb5257cd38"
CAJEWF010000011.1	RepeatMasker	Unknown	10491849	10492007	1152	-	.	ID="RND-6_FAMILY-1750";Tend="1014";Tstart="854";shortTE="F";uid="bcc0a4ed-f6d1-410e-8927-445385563a33"
CAJEWF010000011.1	RepeatMasker	LTR/Gypsy	10496378	10496600	604	-	.	ID="RND-6_FAMILY-6215";Tend="1633";Tstart="1386";shortTE="F";uid="8750b0dd-7c1e-43cd-be86-b98e74dbe045"
CAJEWF010000011.1	RepeatMasker	DNA/hAT-Tip100	8323235	8323484	826	-	.	ID="RND-5_FAMILY-926";Tend="1621";Tstart="1381";shortTE="F";uid="8bdac91e-13d2-42bf-a108-cee67cc5efec"
CAJEWF010000011.1	RepeatMasker	DNA/hAT?	1059463	1059688	755	-	.	ID="RND-6_FAMILY-2283";Tend="2055";Tstart="1832";shortTE="F";uid="9cf7512b-4b07-4e9c-8928-b42bcb28408a"
CAJEWF010000011.1	RepeatMasker	DNA/CMC-EnSpm	11524881	11525044	1096	-	.	ID="RND-6_FAMILY-1912";Tend="1116";Tstart="953";shortTE="F";uid="4927a227-3e47-4f1b-8e2e-0bdc9cef3bc4"
CAJEWF010000011.1	RepeatMasker	Unknown	3275353	3275626	897	-	.	ID="RND-1_FAMILY-36";Tend="1201";Tstart="946";shortTE="F";uid="be7dc1fe-d1f0-4c78-b4ae-7ce85941e32b"
CAJEWF010000011.1	RepeatMasker	DNA/PIF-Spy	8658995	8659353	2810	-	.	ID="RND-5_FAMILY-3132";Tend="2525";Tstart="2155";shortTE="F";uid="39006ac6-a643-4575-aa27-6457acb2425e"
CAJEWF010000011.1	RepeatMasker	LINE/I	3425404	3425546	858	-	.	ID="RND-6_FAMILY-27";Tend="1152";Tstart="1011";shortTE="F";uid="ec7bdb1b-8fe6-4a33-88b8-439cd3a1f224"
CAJEWF010000011.1	RepeatMasker	DNA/CMC-EnSpm	4222925	4223183	1893	-	.	ID="RND-2_FAMILY-41";Tend="1262";Tstart="1002";shortTE="F";uid="5ba3bdfc-fa8b-432d-ae09-2301d9418542"
CAJEWF010000011.1	RepeatMasker	DNA	3169407	3169683	2159	-	.	ID="DNA-11_BTA";Tend="551";Tstart="275";shortTE="F";uid="fc14fc4c-7937-4b45-979c-abedd23e1be4"
CAJEWF010000011.1	RepeatMasker	Unknown	2760895	2761023	617	-	.	ID="RND-6_FAMILY-1734";Tend="1173";Tstart="1049";shortTE="F";uid="52b79a68-060c-44e6-94a5-60b11aa2c8a1"
CAJEWF010000011.1	RepeatMasker	DNA/hAT?	7558122	7558308	818	-	.	ID="RND-1_FAMILY-527";Tend="773";Tstart="619";shortTE="F";uid="1bfa358f-01ce-4540-8f58-0dbd945461ee"
CAJEWF010000011.1	RepeatMasker	DNA	10517255	10517454	872	-	.	ID="DNA-11_BTA";Tend="497";Tstart="282";shortTE="F";uid="aa26f0ac-6453-42e3-ba7b-17e8b6799169"
CAJEWF010000011.1	RepeatMasker	LTR/Gypsy	10652510	10652658	651	-	.	ID="RND-6_FAMILY-417";Tend="1074";Tstart="924";shortTE="F";uid="59b00f05-0196-4b5c-ba5c-14a5b555155d"
CAJEWF010000011.1	RepeatMasker	DNA	2093998	2094157	919	-	.	ID="dna4-17b_bta";Tend="128";Tstart="2";shortTE="F";uid="f71a04e1-f951-41f0-8ec8-9d1f3b84414d"
CAJEWF010000011.1	RepeatMasker	LTR/Gypsy	1699501	1699761	1873	-	.	ID="RND-5_FAMILY-1051";Tend="1192";Tstart="932";shortTE="F";uid="c5501387-a3c2-425c-a31f-0d6353245d24"
CAJEWF010000011.1	RepeatMasker	DNA/PIF-Spy	685027	686460	10470	-	.	ID="RND-1_FAMILY-203";Tend="2254";Tstart="819";shortTE="F";uid="ca9c6474-1c39-498d-b224-97c02a2e9184"
CAJEWF010000011.1	RepeatMasker	DNA/CMC	5849513	5849868	1460	-	.	ID="RND-5_FAMILY-957";TEgroup="ctg_11%7CRND-5_FAMILY-957%7C2";Tend="1088";Tstart="858";shortTE="F";uid="17b8513c-d6c0-42e4-bfa1-3b2d3586ae1e"
CAJEWF010000011.1	RepeatMasker	DNA	4609165	4609528	569	-	.	ID="RND-6_FAMILY-7299";Tend="1661";Tstart="1290";shortTE="F";uid="74674044-2f7f-4066-b8d1-cacfc9bad75e"
CAJEWF010000011.1	RepeatMasker	Unknown	5395153	5395359	1296	-	.	ID="RND-1_FAMILY-131";Tend="1156";Tstart="948";shortTE="F";uid="063d25e5-c5a9-4220-9f91-7d4bf7bddfb2"
CAJEWF010000011.1	RepeatMasker	DNA/Sola-2	3244377	3245205	5306	-	.	ID="RND-5_FAMILY-31";Tend="1637";Tstart="761";shortTE="F";uid="4b63807e-0aa5-44f0-b916-47fede47a9f5"
CAJEWF010000011.1	RepeatMasker	Unknown	8124428	8124556	1317	-	.	ID="RND-6_FAMILY-9997";Tend="1194";Tstart="832";shortTE="F";uid="9b493c65-f3c7-44ea-9414-7852683387f7"
CAJEWF010000011.1	RepeatMasker	DNA/Sola-2	12008949	12009206	801	-	.	ID="RND-6_FAMILY-5446";Tend="3113";Tstart="2842";shortTE="F";uid="57f1cf62-5fb5-4dde-9871-ead48cde4254"
CAJEWF010000011.1	RepeatMasker	DNA/CMC-EnSpm	7108945	7109131	1305	-	.	ID="RND-6_FAMILY-1912";Tend="1116";Tstart="929";shortTE="F";uid="94f4b9c7-80e3-4ea1-8a5e-1150637089ac"
CAJEWF010000011.1	RepeatMasker	RC/Helitron	3683605	3683902	802	-	.	ID="RND-6_FAMILY-410";Tend="1637";Tstart="1337";shortTE="F";uid="c437525c-27e6-416e-a3ec-718a8855608b"
CAJEWF010000011.1	RepeatMasker	DNA	6154348	6154734	3110	-	.	ID="RND-4_FAMILY-244";Tend="1277";Tstart="891";shortTE="F";uid="08d639f5-a63d-4fc9-aa63-1c8010d661de"
CAJEWF010000011.1	RepeatMasker	LTR/Gypsy	8734487	8734741	1215	-	.	ID="RND-6_FAMILY-417";Tend="1164";Tstart="910";shortTE="F";uid="b2ca3072-3f71-4251-8e35-1c765cd202c5"
CAJEWF010000011.1	RepeatMasker	DNA	4628005	4628146	732	-	.	ID="RND-5_FAMILY-244";Tend="6429";Tstart="6291";shortTE="F";uid="ea22d9d4-2658-438f-9d75-9024a029f1c5"
CAJEWF010000011.1	RepeatMasker	Unknown	2901571	2901807	773	-	.	ID="RND-3_FAMILY-330";Tend="1337";Tstart="1092";shortTE="F";uid="10d56270-47fd-4195-a4d8-510e0e277230"
CAJEWF010000011.1	RepeatMasker	Unknown	4134652	4134826	820	-	.	ID="RND-2_FAMILY-63";Tend="1032";Tstart="870";shortTE="F";uid="2e06f8f8-b678-4a7a-b0cc-0c74c1c352db"
CAJEWF010000011.1	RepeatMasker	DNA	7773792	7774013	1420	-	.	ID="RND-5_FAMILY-1623";Tend="3197";Tstart="3079";shortTE="F";uid="31fce6b3-505b-4cd5-aac8-2e138246c028"
CAJEWF010000011.1	RepeatMasker	DNA	9182335	9182527	435	-	.	ID="RND-5_FAMILY-792";Tend="617";Tstart="428";shortTE="F";uid="dd38a400-f3a2-4d35-9e6e-e58526f734e4"
CAJEWF010000011.1	RepeatMasker	DNA/CMC-EnSpm	5215061	5215326	606	-	.	ID="RND-6_FAMILY-1077";Tend="1167";Tstart="908";shortTE="F";uid="03fdd627-a13d-41b4-b615-62f00ed69cbb"
CAJEWF010000011.1	RepeatMasker	DNA/PIF-Spy	2190990	2191646	4905	-	.	ID="RND-1_FAMILY-823";Tend="1189";Tstart="538";shortTE="F";uid="ba04a942-776d-45eb-b06a-168e9729d4d0"
CAJEWF010000011.1	RepeatMasker	LINE/L2	2631489	2631709	1492	-	.	ID="RND-6_FAMILY-7287";Tend="298";Tstart="82";shortTE="F";uid="f01afa20-fe26-401f-bd92-38b96cc04f1c"
CAJEWF010000011.1	RepeatMasker	RC/Helitron	11980238	11980495	1173	-	.	ID="RND-6_FAMILY-3076";Tend="978";Tstart="725";shortTE="F";uid="8b519d55-7d9d-4a31-93e1-6699c328fa7a"
CAJEWF010000011.1	RepeatMasker	Unknown	2127547	2127662	687	-	.	ID="RND-1_FAMILY-620";Tend="1974";Tstart="1856";shortTE="F";uid="e843ad81-343d-4118-82cb-bb57c3abe269"
CAJEWF010000011.1	RepeatMasker	Unknown	3744372	3744537	1356	-	.	ID="RND-6_FAMILY-11";Tend="1076";Tstart="910";shortTE="F";uid="d2a40133-7996-48cd-9209-dd0ab448a97f"
CAJEWF010000011.1	RepeatMasker	DNA/TcMar-Pogo	11233685	11233912	1326	-	.	ID="RND-6_FAMILY-3737";Tend="1615";Tstart="1395";shortTE="F";uid="d0271213-58a3-4529-b565-608746cdc8d8"
CAJEWF010000011.1	RepeatMasker	DNA	10546315	10546426	722	-	.	ID="RND-1_FAMILY-86";Tend="1073";Tstart="963";shortTE="F";uid="c72b5829-734f-4a7b-92b7-b33366cc9f05"
CAJEWF010000011.1	RepeatMasker	DNA	11862563	11862712	748	-	.	ID="DNA-5_BTA";Tend="255";Tstart="106";shortTE="F";uid="d4f165f9-02b0-4bd1-9381-dfce1bd373cb"
CAJEWF010000011.1	RepeatMasker	DNA	11912063	11912240	1352	-	.	ID="RND-6_FAMILY-9939";Tend="1260";Tstart="1083";shortTE="F";uid="92705b9c-e7d0-4531-8218-fac52decffac"
CAJEWF010000011.1	RepeatMasker	DNA/CMC-EnSpm	1042786	1042941	1121	-	.	ID="RND-3_FAMILY-131";Tend="1200";Tstart="1046";shortTE="F";uid="b4ea45bf-5a1f-4c18-b636-c93fb46316eb"
CAJEWF010000011.1	RepeatMasker	DNA/CMC-EnSpm	819373	819530	479	-	.	ID="RND-6_FAMILY-813";Tend="1184";Tstart="1024";shortTE="F";uid="e5d09379-85ff-4339-9fb8-2269077a27c0"
CAJEWF010000011.1	RepeatMasker	Unknown	1968417	1968695	1501	-	.	ID="RND-1_FAMILY-257";Tend="1206";Tstart="939";shortTE="F";uid="9c36c35a-8bf0-471f-9b7d-f005ca5d0337"
CAJEWF010000011.1	RepeatMasker	Unknown	9801509	9801747	1519	-	.	ID="RND-5_FAMILY-652";Tend="1091";Tstart="916";shortTE="F";uid="8037ce5b-a4eb-4416-8f5b-9470e2caae4a"
CAJEWF010000011.1	RepeatMasker	LTR/Gypsy	8672918	8673219	1811	-	.	ID="RND-3_FAMILY-29";Tend="1389";Tstart="1081";shortTE="F";uid="2ea78b4d-fe12-48ec-a09e-ea92c8b8e5cd"
CAJEWF010000011.1	RepeatMasker	DNA/hAT-hAT5	4265797	4265941	646	-	.	ID="RND-5_FAMILY-1384";Tend="1096";Tstart="953";shortTE="F";uid="167e390b-a199-4e85-b2a4-f6eef2010e9e"
CAJEWF010000011.1	RepeatMasker	LTR/Gypsy	2725129	2725363	1588	-	.	ID="RND-5_FAMILY-1051";Tend="1190";Tstart="957";shortTE="F";uid="978d17ef-bbe5-4e48-8d7a-abf60fbc5e4c"
CAJEWF010000011.1	RepeatMasker	DNA/PIF-Harbinger	12088213	12088322	469	-	.	ID="RND-4_FAMILY-1090";Tend="1206";Tstart="1098";shortTE="F";uid="5930fef8-140c-4ea3-9134-922b898f062c"
CAJEWF010000011.1	RepeatMasker	LTR/Gypsy	9213226	9214683	12524	-	.	ID="RND-1_FAMILY-549";Tend="2340";Tstart="845";shortTE="F";uid="fc600bd3-c3bf-493b-86d6-d51eadae82ba"
CAJEWF010000011.1	RepeatMasker	Unknown	8828582	8828826	2053	-	.	ID="RND-1_FAMILY-246";Tend="1108";Tstart="864";shortTE="F";uid="227e40c4-5945-4b66-8e06-ebe46258b7a7"
CAJEWF010000011.1	RepeatMasker	Unknown	9560446	9560584	795	-	.	ID="RND-1_FAMILY-131";Tend="1160";Tstart="1021";shortTE="F";uid="d9cb1a30-8142-4a4d-8382-4b5a2af5a4f5"
CAJEWF010000011.1	RepeatMasker	Unknown	6209602	6209954	986	-	.	ID="RND-5_FAMILY-3790";Tend="1452";Tstart="906";shortTE="F";uid="39052ec4-45af-4f37-8441-063dd11c1aa8"
CAJEWF010000011.1	RepeatMasker	Unknown	3513118	3513643	1453	-	.	ID="RND-1_FAMILY-554";Tend="1466";Tstart="943";shortTE="F";uid="fd2e2291-06bc-4f6a-b440-10767f2caabc"
CAJEWF010000011.1	RepeatMasker	DNA/PIF-Spy	7081319	7081614	794	-	.	ID="RND-5_FAMILY-3137";Tend="904";Tstart="624";shortTE="F";uid="5d6d3284-22dd-460d-8ee3-e699a6d453fa"
CAJEWF010000011.1	RepeatMasker	Unknown	8674382	8674571	1308	-	.	ID="RND-4_FAMILY-384";Tend="1008";Tstart="817";shortTE="F";uid="5cc76b49-bc49-4863-b48a-04f88a0ebb12"
CAJEWF010000011.1	RepeatMasker	LTR/Gypsy	5334286	5334450	1519	-	.	ID="RND-6_FAMILY-1649";Tend="1137";Tstart="973";shortTE="F";uid="60037840-9904-43cb-9f3c-dc39ce6ccc9d"
CAJEWF010000011.1	RepeatMasker	DNA/Academ-1	3160577	3161862	6011	-	.	ID="RND-1_FAMILY-422";Tend="2052";Tstart="805";shortTE="F";uid="cf15dfec-0633-438b-8120-c755b5eb5f5a"
CAJEWF010000011.1	RepeatMasker	DNA	2166235	2166759	1807	-	.	ID="dna-11_bta";Tend="549";Tstart="3";shortTE="F";uid="a44b41af-d022-4d7f-a37e-15c2a263e12b"
CAJEWF010000011.1	RepeatMasker	DNA/Maverick	8611411	8611524	407	-	.	ID="RND-2_FAMILY-28";Tend="1065";Tstart="932";shortTE="F";uid="e4989a3c-63dd-4043-80d4-fa86e596f8b2"
CAJEWF010000011.1	RepeatMasker	DNA/Crypton-V	8129132	8129817	5956	-	.	ID="RND-1_FAMILY-936";Tend="1607";Tstart="922";shortTE="F";uid="66c956f2-8e3c-450d-9440-12e25a546d48"
CAJEWF010000011.1	RepeatMasker	DNA	9046365	9046497	1075	-	.	ID="RND-6_FAMILY-11069";Tend="1032";Tstart="900";shortTE="F";uid="ece31c36-de28-45df-b503-e45a553c4762"
CAJEWF010000011.1	RepeatMasker	DNA/Maverick	9049746	9051205	13443	-	.	ID="RND-1_FAMILY-619";Tend="2281";Tstart="822";shortTE="F";uid="aa62d561-deb8-44b0-b783-b42c9b41171e"
CAJEWF010000011.1	RepeatMasker	DNA	5056054	5056371	1546	-	.	ID="RND-2_FAMILY-6";Tend="1299";Tstart="978";shortTE="F";uid="73d493d4-ec0e-44b2-89c3-d9957bbc63de"
CAJEWF010000011.1	RepeatMasker	DNA	9534118	9534413	1211	-	.	ID="RND-2_FAMILY-6";Tend="1252";Tstart="966";shortTE="F";uid="4d5c4aa8-7a5b-4baf-81fa-565411773881"
CAJEWF010000011.1	RepeatMasker	LINE/R1	9507903	9508079	626	-	.	ID="RND-6_FAMILY-1163";Tend="3459";Tstart="3272";shortTE="F";uid="5a32e913-bb48-4aad-92a4-096dc5510d84"
CAJEWF010000011.1	RepeatMasker	DNA	2031321	2031488	966	-	.	ID="RND-6_FAMILY-2621";Tend="2866";Tstart="2689";shortTE="F";uid="71a16199-9a04-44e1-ad0f-230d39dc7916"
CAJEWF010000011.1	RepeatMasker	RC/Helitron	6051761	6051871	470	-	.	ID="RND-4_FAMILY-971";Tend="1087";Tstart="968";shortTE="F";uid="6b61704f-146f-4682-9966-0c63b2329452"
CAJEWF010000011.1	RepeatMasker	DNA/CMC	10787837	10788066	1682	-	.	ID="RND-5_FAMILY-957";Tend="1087";Tstart="859";shortTE="F";uid="cf00cf07-f269-423f-a140-65ce406bfddf"
CAJEWF010000011.1	RepeatMasker	LTR/Gypsy	856044	856372	1753	-	.	ID="RND-5_FAMILY-1051";Tend="1400";Tstart="800";shortTE="F";uid="dc125b36-c8e9-499a-877c-9a7ca740fa42"
CAJEWF010000011.1	RepeatMasker	LTR/Gypsy	969948	970068	470	-	.	ID="RND-6_FAMILY-417";Tend="1118";Tstart="997";shortTE="F";uid="bc2d341b-a2a1-4b33-ac5e-248eea0955fa"
CAJEWF010000011.1	RepeatMasker	DNA	10825424	10825564	719	-	.	ID="RND-6_FAMILY-5735";Tend="948";Tstart="808";shortTE="F";uid="8e076f37-30da-4fc0-b893-16abcdfc2515"
CAJEWF010000011.1	RepeatMasker	RC/Helitron	1047492	1049798	8194	-	.	ID="RND-1_FAMILY-801";Tend="1894";Tstart="3";shortTE="F";uid="6d25377d-69c8-44d8-9813-c0bafaa74706"
CAJEWF010000011.1	RepeatMasker	DNA	5894466	5894769	1783	-	.	ID="RND-5_FAMILY-149";Tend="1357";Tstart="990";shortTE="F";uid="3d9a477a-84fe-49cd-a30b-172090ce17a7"
CAJEWF010000011.1	RepeatMasker	DNA/CMC-EnSpm	1798608	1798867	1861	-	.	ID="RND-1_FAMILY-56";Tend="1149";Tstart="898";shortTE="F";uid="59258e08-e1bd-41f9-bc20-3e9b424b2ca3"
CAJEWF010000011.1	RepeatMasker	DNA/CMC	1849980	1850201	1706	-	.	ID="RND-1_FAMILY-383";Tend="1074";Tstart="853";shortTE="F";uid="a7a0aca8-234c-4b40-8a8c-59df18969ece"
CAJEWF010000011.1	RepeatMasker	RC/Helitron	8168120	8168414	1436	-	.	ID="RND-4_FAMILY-803";Tend="1214";Tstart="942";shortTE="F";uid="97087917-886e-4ef4-a40a-de0d76c78ea3"
CAJEWF010000011.1	RepeatMasker	LTR/Gypsy	2307337	2307447	617	-	.	ID="RND-3_FAMILY-29";Tend="1349";Tstart="1242";shortTE="F";uid="3658c6e7-77b9-41f4-acdb-46d06f53d793"
CAJEWF010000011.1	RepeatMasker	Unknown	9212404	9212637	546	-	.	ID="RND-1_FAMILY-107";Tend="1530";Tstart="1315";shortTE="F";uid="eaff0786-63b5-4c0e-81b0-f56dd392b3d0"
CAJEWF010000011.1	RepeatMasker	DNA/MULE-MuDR	8860711	8862682	7690	-	.	ID="RND-6_FAMILY-441";Tend="2573";Tstart="651";shortTE="F";uid="8d996cf2-b876-4ee1-b4f7-06434f428711"
CAJEWF010000011.1	RepeatMasker	Unknown	220686	220873	940	-	.	ID="RND-6_FAMILY-29";Tend="1210";Tstart="1024";shortTE="F";uid="e1bc3389-b209-4b87-b880-78de6a5cd771"
CAJEWF010000011.1	RepeatMasker	DNA/PIF-Spy	541404	542791	8563	-	.	ID="rnd-6_family-964";Tend="2442";Tstart="938";shortTE="F";uid="876f6c17-3ca5-4421-ad1a-c4b8fa33c987"
CAJEWF010000011.1	RepeatMasker	Unknown	2992986	2993090	407	-	.	ID="RND-1_FAMILY-447";Tend="1967";Tstart="1862";shortTE="F";uid="b07a9c30-e04c-43f1-9d75-599088a88ebb"
CAJEWF010000011.1	RepeatMasker	DNA/CMC-Transib	12091605	12091772	1082	-	.	ID="RND-5_FAMILY-2303";Tend="933";Tstart="766";shortTE="F";uid="40b47aab-84e2-435b-b364-e77db192168c"
CAJEWF010000011.1	RepeatMasker	DNA/PIF-Spy	5759985	5760151	1181	-	.	ID="RND-5_FAMILY-1569";Tend="1466";Tstart="1300";shortTE="F";uid="8b40e558-435c-4dee-b124-bdc4f14c49c6"
CAJEWF010000011.1	RepeatMasker	DNA	1376182	1376581	1141	-	.	ID="RND-5_FAMILY-971";Tend="1198";Tstart="772";shortTE="F";uid="5797f1e9-8f3f-49b3-b183-e7231509116a"
CAJEWF010000011.1	RepeatMasker	Unknown	8970505	8970644	420	-	.	ID="RND-1_FAMILY-27";Tend="1052";Tstart="917";shortTE="F";uid="3510594b-ba3f-4b9b-b38e-a296799d347e"
CAJEWF010000011.1	RepeatMasker	DNA	1257477	1257609	435	-	.	ID="RND-6_FAMILY-8975";Tend="697";Tstart="561";shortTE="F";uid="a0ac1cc0-383d-46f9-901b-4e8ffc7c5f60"
CAJEWF010000011.1	RepeatMasker	RC/Helitron	8687500	8687722	1713	-	.	ID="RND-6_FAMILY-7209";Tend="1069";Tstart="854";shortTE="F";uid="e855999e-bb63-432f-893b-3df751ce6d0a"
CAJEWF010000011.1	RepeatMasker	DNA/hAT-Tip100	11742585	11742731	558	-	.	ID="RND-5_FAMILY-3189";Tend="1686";Tstart="1543";shortTE="F";uid="2c73b9fb-a01c-4f23-9d23-75f1d15043a2"
CAJEWF010000011.1	RepeatMasker	DNA/TcMar-Tc1	6318347	6319563	9695	-	.	ID="RND-1_FAMILY-889";Tend="2049";Tstart="823";shortTE="F";uid="8274772a-a64a-467c-9e91-afe055798386"
CAJEWF010000011.1	RepeatMasker	Unknown	10140693	10141074	2588	-	.	ID="RND-1_FAMILY-741";Tend="1302";Tstart="927";shortTE="F";uid="7a1225c9-4595-4ea6-b01b-a853d01ebf23"
CAJEWF010000011.1	RepeatMasker	LTR/Copia	3081539	3081815	1170	-	.	ID="RND-1_FAMILY-505";Tend="1167";Tstart="891";shortTE="F";uid="25fe253f-c863-4ce0-a673-3fd73e53d8e1"
CAJEWF010000011.1	RepeatMasker	Unknown	5412491	5412847	1750	-	.	ID="RND-6_FAMILY-5540";Tend="1276";Tstart="947";shortTE="F";uid="8c4503c1-694f-46be-baa7-d419cd15b3dd"
CAJEWF010000011.1	RepeatMasker	DNA/hAT-Tip100	3462209	3462803	3504	-	.	ID="RND-5_FAMILY-1916";Tend="1238";Tstart="587";shortTE="F";uid="cec71a7f-1162-443a-a1f7-d4e41b19278f"
CAJEWF010000011.1	RepeatMasker	DNA/Maverick	2131559	2131884	1816	-	.	ID="RND-2_FAMILY-28";Tend="1055";Tstart="732";shortTE="F";uid="591bb49b-e15c-4d8c-bdb2-b6b51c545013"
CAJEWF010000011.1	RepeatMasker	DNA	832916	833111	660	-	.	ID="RND-6_FAMILY-14136";Tend="1089";Tstart="897";shortTE="F";uid="e704c77b-51c9-48ae-9084-34cfd3e6a000"
CAJEWF010000011.1	RepeatMasker	DNA/CMC	12137919	12138143	1726	-	.	ID="RND-5_FAMILY-957";Tend="1087";Tstart="859";shortTE="F";uid="8ef6a12c-dc15-4b23-8d99-82292838ee04"
CAJEWF010000011.1	RepeatMasker	Unknown	9156984	9157284	1948	-	.	ID="RND-4_FAMILY-226";Tend="1227";Tstart="918";shortTE="F";uid="ec509613-fdc4-454f-93d5-5484ea633c21"
CAJEWF010000011.1	RepeatMasker	DNA	7984105	7984361	694	-	.	ID="RND-1_FAMILY-781";Tend="1282";Tstart="1026";shortTE="F";uid="52a4cb6a-24ae-404d-85cb-d7d71f882654"
CAJEWF010000011.1	RepeatMasker	LTR/Gypsy	3809769	3810217	3199	-	.	ID="RND-3_FAMILY-443";TEgroup="ctg_11%7CRND-3_FAMILY-443%7C2";Tend="1299";Tstart="845";shortTE="F";uid="7ff7f8ee-9f66-4159-98ff-7543b7fb51b1"
CAJEWF010000011.1	RepeatMasker	RC/Helitron	8606856	8607141	2314	-	.	ID="RND-5_FAMILY-656";Tend="4866";Tstart="4581";shortTE="F";uid="d90bb60e-a03d-47a7-9a90-ea449d7eee68"
CAJEWF010000011.1	RepeatMasker	DNA/CMC-Transib	7918681	7918807	451	-	.	ID="RND-5_FAMILY-2303";Tend="923";Tstart="779";shortTE="F";uid="ced7bf07-abdd-4e1d-9644-1eecbbfddae0"
CAJEWF010000011.1	RepeatMasker	DNA	9968318	9968536	573	-	.	ID="RND-3_FAMILY-135";Tend="1165";Tstart="930";shortTE="F";uid="d2ce7e2d-49e1-43f4-8b59-a2dc58cff26f"
CAJEWF010000011.1	RepeatMasker	LTR/Gypsy	9147548	9147822	556	-	.	ID="RND-6_FAMILY-2211";Tend="1258";Tstart="1002";shortTE="F";uid="fa26407e-3e8f-4982-a5bd-0a1c09042461"
CAJEWF010000011.1	RepeatMasker	Unknown	12016074	12016274	1276	-	.	ID="RND-6_FAMILY-29";Tend="1202";Tstart="1002";shortTE="F";uid="9be87e44-84d5-4c79-8015-a5d4517ed8cf"
CAJEWF010000011.1	RepeatMasker	DNA	4739693	4739950	1633	-	.	ID="RND-1_FAMILY-59";Tend="1243";Tstart="987";shortTE="F";uid="85de090e-606f-46ec-8402-7bf95c7db133"
CAJEWF010000011.1	RepeatMasker	DNA/CMC-EnSpm	10672400	10672653	1870	-	.	ID="RND-4_FAMILY-2404";Tend="1180";Tstart="925";shortTE="F";uid="ec10e673-9a7d-4814-8ec2-84b02ce513e0"
CAJEWF010000011.1	RepeatMasker	DNA/CMC-EnSpm	7922094	7922272	486	-	.	ID="RND-6_FAMILY-1354";Tend="179";Tstart="12";shortTE="F";uid="3caf81fc-deb4-4d55-8a0f-59bff6ecc910"
CAJEWF010000011.1	RepeatMasker	DNA	1378003	1378133	1066	-	.	ID="RND-5_FAMILY-1857";Tend="4714";Tstart="4584";shortTE="F";uid="9e393f64-463e-41cb-93d6-293557658253"
CAJEWF010000011.1	RepeatMasker	DNA	6240535	6240812	1762	-	.	ID="DNA-10_BTA";Tend="434";Tstart="153";shortTE="F";uid="875db4ad-c4d4-4cae-a0d1-83b871d62fa4"
CAJEWF010000011.1	RepeatMasker	LINE/L2	11761230	11761483	2007	-	.	ID="RND-1_FAMILY-164";Tend="1180";Tstart="921";shortTE="F";uid="a70b6a01-e44f-4b7f-be03-c8fbf1e826fb"
CAJEWF010000011.1	RepeatMasker	LINE/L2	6153596	6153814	1934	-	.	ID="RND-1_FAMILY-232";Tend="1009";Tstart="791";shortTE="F";uid="9768bbec-f942-4c4b-a367-c557a1394fc6"
CAJEWF010000011.1	RepeatMasker	Unknown	1333841	1333976	487	-	.	ID="RND-6_FAMILY-2397";Tend="1554";Tstart="1425";shortTE="F";uid="3299b02f-60f7-4b11-bd4e-3ee14077a25c"
CAJEWF010000011.1	RepeatMasker	DNA/CMC-Chapaev-3	5886632	5886860	671	-	.	ID="RND-6_FAMILY-649";Tend="2583";Tstart="2371";shortTE="F";uid="f123e5b8-6e68-4cca-a835-9e5f2ca0e199"
CAJEWF010000011.1	RepeatMasker	RC/Helitron	10096123	10096254	480	-	.	ID="HELITRON-1N1B_BTA";Tend="179";Tstart="43";shortTE="F";uid="93c53a21-a7a7-49b1-9186-574b14441dfe"
CAJEWF010000011.1	RepeatMasker	DNA/CMC-EnSpm	3386121	3386242	648	-	.	ID="RND-6_FAMILY-6392";Tend="824";Tstart="703";shortTE="F";uid="00d84263-ce61-4ba1-bf00-bfdb99c89b36"
CAJEWF010000011.1	RepeatMasker	LTR/Gypsy	12012335	12012568	871	-	.	ID="RND-6_FAMILY-417";Tend="1165";Tstart="919";shortTE="F";uid="b4a5e9e2-524b-463b-a293-19a7a79a098d"
CAJEWF010000011.1	RepeatMasker	Unknown	9326318	9326669	604	-	.	ID="RND-6_FAMILY-2397";TEgroup="ctg_11%7CRND-6_FAMILY-2397%7C2";Tend="1531";Tstart="1032";shortTE="T";uid="eed86434-9384-4bb8-b485-b528bb6c68fd"
CAJEWF010000011.1	RepeatMasker	DNA/PIF-Harbinger	10544833	10545130	1106	-	.	ID="RND-4_FAMILY-1090";Tend="1485";Tstart="1191";shortTE="F";uid="b144f0ac-4a20-4f38-8236-db6b75b7f416"
CAJEWF010000011.1	RepeatMasker	LTR/Gypsy	10884615	10884876	1119	-	.	ID="RND-6_FAMILY-417";Tend="1164";Tstart="874";shortTE="F";uid="ac8fbbee-a84a-4a6f-8f98-546fc57c955d"
CAJEWF010000011.1	RepeatMasker	DNA/CMC	7228228	7228455	1725	-	.	ID="ENSPM-N1_BTA";Tend="228";Tstart="1";shortTE="F";uid="838012cd-5ca1-4c3a-bb1f-ff6311e2dead"
CAJEWF010000011.1	RepeatMasker	DNA/hAT-Tip100	11622494	11622752	1066	-	.	ID="RND-5_FAMILY-3189";Tend="1433";Tstart="1146";shortTE="F";uid="d0664b44-6985-44cb-8ae0-1ca477670fdb"
CAJEWF010000011.1	RepeatMasker	LTR/Gypsy	4767300	4767554	1480	-	.	ID="RND-6_FAMILY-417";Tend="1164";Tstart="911";shortTE="F";uid="e479ed02-6009-447d-b80c-b3925c96f46e"
CAJEWF010000011.1	RepeatMasker	DNA/hAT-Tip100	10759587	10760100	2695	-	.	ID="HAT-N2_BTA";Tend="501";Tstart="1";shortTE="F";uid="28fa05fc-eb5a-438d-bcbf-3d9703d28820"
CAJEWF010000011.1	RepeatMasker	DNA	2875923	2876425	4114	-	.	ID="DNA-1_BTA";Tend="504";Tstart="1";shortTE="F";uid="ce206ba9-7b2f-493c-a4ac-ff0be49bd02d"
CAJEWF010000011.1	RepeatMasker	Unknown	10793096	10793444	1442	-	.	ID="RND-6_FAMILY-13243";Tend="1438";Tstart="1090";shortTE="F";uid="795238f2-c1b3-4dbd-9e34-87b4e108296f"
CAJEWF010000011.1	RepeatMasker	DNA/Sola-2	10080322	10080576	696	-	.	ID="RND-6_FAMILY-443";Tend="2609";Tstart="2353";shortTE="F";uid="b8759320-6be5-4737-ba44-fa655612daa7"
CAJEWF010000011.1	RepeatMasker	DNA	11192190	11192690	3706	-	.	ID="DNA-1_BTA";Tend="504";Tstart="1";shortTE="F";uid="250e889b-f247-42f5-8e53-e42f6dc2ea3e"
CAJEWF010000011.1	RepeatMasker	LTR/Gypsy	7434932	7435174	718	-	.	ID="RND-6_FAMILY-417";Tend="1139";Tstart="911";shortTE="F";uid="ec00f89d-5199-46a1-96b9-5a7a5bb6bf27"
CAJEWF010000011.1	RepeatMasker	Unknown	12186482	12186689	897	-	.	ID="RND-6_FAMILY-29";Tend="1213";Tstart="1002";shortTE="F";uid="c58b7bcc-8f9b-471e-ae9c-9c75fafb068c"
CAJEWF010000011.1	RepeatMasker	DNA	6536788	6537499	5313	-	.	ID="RND-5_FAMILY-4223";Tend="2736";Tstart="1979";shortTE="F";uid="1e7a7103-ec8b-41b2-aa5b-9a31a0faa9db"
CAJEWF010000011.1	RepeatMasker	DNA/CMC	9574926	9575241	2006	-	.	ID="RND-5_FAMILY-844";Tend="1104";Tstart="781";shortTE="F";uid="da711cb6-d324-4f34-aab7-f71c27bda1e7"
CAJEWF010000011.1	RepeatMasker	LTR/Gypsy	3945773	3946217	1362	-	.	ID="RND-6_FAMILY-1649";Tend="1802";Tstart="974";shortTE="F";uid="f97ffa76-c17e-42eb-aee7-abe7f7eadc07"
CAJEWF010000011.1	RepeatMasker	DNA	8980845	8981017	1124	-	.	ID="DNA-5_BTA";Tend="255";Tstart="82";shortTE="F";uid="8dbec70b-3e4f-413a-8c22-746f84eea520"
CAJEWF010000011.1	RepeatMasker	DNA/hAT-Tip100	9671142	9672082	7089	-	.	ID="RND-4_FAMILY-272";Tend="1812";Tstart="879";shortTE="F";uid="2cad0dc3-9654-46e9-a168-b1f96a93f437"
CAJEWF010000011.1	RepeatMasker	DNA/CMC-EnSpm	9378756	9378865	473	-	.	ID="RND-6_FAMILY-813";Tend="1109";Tstart="1000";shortTE="F";uid="2b43f3e6-edb2-454c-9d6c-ceaea7d15511"
CAJEWF010000011.1	RepeatMasker	LTR/Gypsy	9104762	9104864	485	-	.	ID="RND-6_FAMILY-1646";Tend="829";Tstart="727";shortTE="F";uid="109c21dd-58ef-48e3-9d92-f501f35bd4f9"
CAJEWF010000011.1	RepeatMasker	DNA/hAT-Tip100	4850005	4850318	1706	-	.	ID="RND-1_FAMILY-73";Tend="1093";Tstart="776";shortTE="F";uid="8ff27e99-a1c2-4c7f-9b84-4a02a6673ff4"
CAJEWF010000011.1	RepeatMasker	Unknown	10625224	10625650	1197	-	.	ID="RND-6_FAMILY-6020";Tend="1200";Tstart="644";shortTE="F";uid="dcfae5ac-197a-450f-8aeb-ad97d931eb32"
CAJEWF010000011.1	RepeatMasker	RC/Helitron	3791006	3794194	26530	-	.	ID="RND-5_FAMILY-656";Tend="3701";Tstart="455";shortTE="F";uid="ac75b444-1160-4ba0-af48-5fcbe8e66ad0"
CAJEWF010000011.1	RepeatMasker	DNA/TcMar-Tc1	7503405	7504359	22445	-	.	ID="rnd-1_family-487";Tend="5965";Tstart="3077";shortTE="F";uid="92c59656-cf2b-46cf-84cf-0bea7fe7e527"
CAJEWF010000011.1	RepeatMasker	DNA/CMC	7296004	7296227	1695	-	.	ID="RND-5_FAMILY-957";Tend="1081";Tstart="860";shortTE="F";uid="50950c62-8d3e-4a45-9c24-8788133520ee"
CAJEWF010000011.1	RepeatMasker	DNA/CMC-EnSpm	1296221	1296340	499	-	.	ID="RND-6_FAMILY-813";Tend="1117";Tstart="1000";shortTE="F";uid="dcf4d0fd-b527-4c68-ad8a-7520c38cc13a"
CAJEWF010000011.1	RepeatMasker	LTR/Gypsy	5815468	5815750	2188	-	.	ID="RND-1_FAMILY-212";Tend="1092";Tstart="800";shortTE="F";uid="186d4796-6ade-468f-9dc8-90eae79b7ce0"
CAJEWF010000011.1	RepeatMasker	LTR/Gypsy	2707734	2707922	1007	-	.	ID="RND-6_FAMILY-1646";Tend="1504";Tstart="1312";shortTE="F";uid="9bebfd2f-ba8f-4ebc-b973-924e41be6316"
CAJEWF010000011.1	RepeatMasker	RC/Helitron	4879833	4880193	749	-	.	ID="RND-4_FAMILY-1138";TEgroup="ctg_11%7CRND-4_FAMILY-1138%7C1";Tend="1310";Tstart="859";shortTE="F";uid="6ea583a7-7fb9-48c5-8454-63d65957f9fa"
CAJEWF010000011.1	RepeatMasker	DNA/CMC-Transib	1230695	1230878	910	-	.	ID="RND-5_FAMILY-2303";Tend="929";Tstart="758";shortTE="F";uid="ea41c3d1-a436-450a-a2f2-bcae5bb42fbb"
CAJEWF010000011.1	RepeatMasker	Unknown	265982	266251	1124	-	.	ID="RND-6_FAMILY-439";Tend="1167";Tstart="902";shortTE="F";uid="6284d5c9-9909-451c-abf0-1ff6f35e6943"
CAJEWF010000011.1	RepeatMasker	DNA/hAT-Tip100	11541214	11541606	2794	-	.	ID="RND-6_FAMILY-229";Tend="1193";Tstart="800";shortTE="F";uid="5d17d5ea-f4ed-43e6-ba84-4da605d9bd10"
CAJEWF010000011.1	RepeatMasker	Unknown	11399519	11400040	684	-	.	ID="RND-6_FAMILY-3800";TEgroup="ctg_11%7CRND-6_FAMILY-3800%7C2";Tend="986";Tstart="709";shortTE="F";uid="44568829-f9e5-434a-be3f-3a6d6f032bab"
CAJEWF010000011.1	RepeatMasker	DNA/TcMar-Tc1	594877	595750	4686	-	.	ID="RND-6_FAMILY-576";Tend="1699";Tstart="846";shortTE="F";uid="aac62be3-ab79-4c80-a3d2-c485d0a4faa4"
CAJEWF010000011.1	RepeatMasker	LINE/I-Jockey	1009489	1009859	499	-	.	ID="RND-5_FAMILY-511";Tend="1918";Tstart="1555";shortTE="F";uid="ac6b5aa0-f985-414e-9dfb-ed624113b84d"
CAJEWF010000011.1	RepeatMasker	DNA	8666572	8666693	401	-	.	ID="RND-5_FAMILY-705";Tend="393";Tstart="279";shortTE="F";uid="86ee7dee-3315-4a9a-83e8-5b1d1ea05202"
CAJEWF010000011.1	RepeatMasker	LTR/Gypsy	9263501	9263636	754	-	.	ID="RND-6_FAMILY-417";Tend="1051";Tstart="914";shortTE="F";uid="d8ae8ef6-b651-4edb-be10-8ba750c526a4"
CAJEWF010000011.1	RepeatMasker	DNA	6599622	6600066	1938	-	.	ID="DNA-11_BTA";TEgroup="ctg_11%7CDNA-11_BTA%7C15";Tend="551";Tstart="235";shortTE="F";uid="e7386e40-0f1d-4b56-8e52-083bad1ab554"
CAJEWF010000011.1	RepeatMasker	DNA/CMC-EnSpm	7939580	7939703	757	-	.	ID="RND-6_FAMILY-6392";Tend="823";Tstart="700";shortTE="F";uid="70aef243-a033-4869-8b58-b51ebc34d22c"
CAJEWF010000011.1	RepeatMasker	RC/Helitron	8998032	8999645	13882	-	.	ID="RND-6_FAMILY-3671";Tend="2378";Tstart="767";shortTE="F";uid="2ab89670-e239-4390-979b-e92552c7d6b5"
CAJEWF010000011.1	RepeatMasker	DNA/CMC-Chapaev-3	3154638	3154788	1097	-	.	ID="RND-6_FAMILY-649";Tend="1910";Tstart="1760";shortTE="F";uid="0f5ad3ef-4bbe-42cc-9270-f04dbe3e0754"
CAJEWF010000011.1	RepeatMasker	Unknown	222656	222843	940	-	.	ID="RND-6_FAMILY-29";Tend="1210";Tstart="1024";shortTE="F";uid="4eea8ec7-6965-4b18-8b53-3d3cea27a9ce"
CAJEWF010000011.1	RepeatMasker	DNA/TcMar-Tc1	5760514	5761209	1212	-	.	ID="MARINER-N1_BTA";TEgroup="ctg_11%7CMARINER-N1_BTA%7C3";Tend="403";Tstart="8";shortTE="F";uid="a10de157-a9c6-4d4e-bae9-76490c1233b0"
CAJEWF010000011.1	RepeatMasker	LTR/Gypsy	6798771	6798902	626	-	.	ID="RND-6_FAMILY-1649";Tend="1401";Tstart="1270";shortTE="F";uid="ac2dc037-fcd8-455d-b959-2aa0dc98e66d"
CAJEWF010000011.1	RepeatMasker	DNA/TcMar-Tc1	5812559	5812666	572	-	.	ID="RND-4_FAMILY-168";Tend="1181";Tstart="1074";shortTE="F";uid="d98a0a51-ec6d-4c11-8724-9f896e0f589d"
CAJEWF010000011.1	RepeatMasker	LTR/Gypsy	4645388	4645636	965	-	.	ID="RND-6_FAMILY-1646";Tend="1498";Tstart="1242";shortTE="F";uid="810bd072-6ab4-45d0-acb6-3f5c6fe762af"
CAJEWF010000011.1	RepeatMasker	Unknown	9434594	9434857	1606	-	.	ID="RND-2_FAMILY-342";Tend="1042";Tstart="780";shortTE="F";uid="0fdf4976-582a-4fc2-b7a8-c74eef4e5f23"
CAJEWF010000011.1	RepeatMasker	DNA/hAT-Tip100	1804502	1804602	479	-	.	ID="RND-5_FAMILY-3189";Tend="1640";Tstart="1539";shortTE="F";uid="e81a3b59-e129-4c5a-8711-680b0f7e7d26"
CAJEWF010000011.1	RepeatMasker	DNA/CMC-EnSpm	7798581	7798844	1657	-	.	ID="RND-1_FAMILY-56";Tend="1153";Tstart="895";shortTE="F";uid="2a72ce5f-a6ed-40ae-a5f1-14073b161fbe"
CAJEWF010000011.1	RepeatMasker	DNA	1505499	1505876	2537	-	.	ID="DNA-10_BTA";Tend="371";Tstart="1";shortTE="F";uid="23497094-66e7-40e6-8a49-8a390b523f15"
CAJEWF010000011.1	RepeatMasker	Unknown	706264	706406	561	-	.	ID="RND-1_FAMILY-27";Tend="1046";Tstart="905";shortTE="F";uid="045f1d8f-8d60-4994-a91a-86a062f3e307"
CAJEWF010000011.1	RepeatMasker	LINE/L2	11557799	11558067	2016	-	.	ID="RND-1_FAMILY-164";Tend="1180";Tstart="911";shortTE="F";uid="78c91832-6a29-418a-aa4d-40ca9435f560"
CAJEWF010000011.1	RepeatMasker	Unknown	11579399	11579750	1179	-	.	ID="RND-1_FAMILY-286";Tend="1330";Tstart="976";shortTE="F";uid="93fe332b-f310-44c4-b834-38cbb6230906"
CAJEWF010000011.1	RepeatMasker	DNA/CMC-EnSpm	10052051	10052451	2611	-	.	ID="ENSPM-N3_BTA";Tend="414";Tstart="1";shortTE="F";uid="c7f0b18d-0340-4117-87a7-bfa08f2b709b"
CAJEWF010000011.1	RepeatMasker	RC/Helitron	4105295	4105610	1259	-	.	ID="RND-4_FAMILY-803";Tend="1276";Tstart="973";shortTE="F";uid="8442fa61-f4ce-4bec-87a1-0b92af6246af"
CAJEWF010000011.1	RepeatMasker	DNA	12209892	12210030	441	-	.	ID="DNA-9_BTA";Tend="146";Tstart="1";shortTE="F";uid="52cc68bf-4316-4e22-992f-e23a555964bc"
CAJEWF010000011.1	RepeatMasker	Unknown	930209	930547	1671	-	.	ID="RND-6_FAMILY-1777";Tend="1281";Tstart="886";shortTE="F";uid="e9ed3281-8eb0-4b29-89ac-c7e49f5893db"
CAJEWF010000011.1	RepeatMasker	DNA	1102749	1103152	1489	-	.	ID="DNA-4_BTA";Tend="447";Tstart="1";shortTE="F";uid="b38e0d54-9ee2-42cd-8aa6-4b5b4be775f2"
CAJEWF010000011.1	RepeatMasker	DNA/TcMar-Tc1	11386591	11387073	2501	-	.	ID="RND-1_FAMILY-271";Tend="1820";Tstart="1322";shortTE="F";uid="79ca704f-8200-4fa4-9eaf-7c1e17fb39b6"
CAJEWF010000011.1	RepeatMasker	LINE/L2	1918005	1918271	1938	-	.	ID="RND-1_FAMILY-164";Tend="1179";Tstart="914";shortTE="F";uid="e56cd3d8-9b75-42ef-bbb7-43fd980e3354"
CAJEWF010000011.1	RepeatMasker	DNA/hAT-hATm	8282689	8282948	1308	-	.	ID="RND-6_FAMILY-7639";Tend="2553";Tstart="2294";shortTE="F";uid="245a115a-028e-4e2a-a17d-4d41675c8ea1"
CAJEWF010000011.1	RepeatMasker	DNA	1850340	1850545	865	-	.	ID="DNA-11_BTA";Tend="281";Tstart="72";shortTE="F";uid="57569f6b-9280-42c5-83c7-8e342ad3b86d"
CAJEWF010000011.1	RepeatMasker	DNA/CMC	7361325	7361552	1869	-	.	ID="ENSPM-N1_BTA";Tend="226";Tstart="1";shortTE="F";uid="4397c3d2-b8fa-47bc-ad3e-dbbae7103ef7"
CAJEWF010000011.1	RepeatMasker	DNA	4775721	4775986	1062	-	.	ID="DNA-11_BTA";Tend="546";Tstart="277";shortTE="F";uid="c1f31e72-5121-4380-9137-bb5eebbc6c4d"
CAJEWF010000011.1	RepeatMasker	Unknown	9969740	9969935	1479	-	.	ID="RND-1_FAMILY-720";Tend="1175";Tstart="980";shortTE="F";uid="bcbdd924-7938-43e9-9603-fd01808dfd42"
CAJEWF010000011.1	RepeatMasker	Unknown	4104369	4104481	478	-	.	ID="RND-1_FAMILY-377";Tend="1101";Tstart="969";shortTE="F";uid="bb66dc73-6331-413f-ac1b-0c58c00de173"
CAJEWF010000011.1	RepeatMasker	DNA	7907166	7907424	1703	-	.	ID="RND-1_FAMILY-59";Tend="1253";Tstart="995";shortTE="F";uid="fc6579ab-ff7e-4fe0-a58f-221e2a43d1fb"
CAJEWF010000011.1	RepeatMasker	DNA	10913589	10920124	49795	-	.	ID="rnd-1_family-270";Tend="7294";Tstart="170";shortTE="F";uid="487a9a06-5c37-415f-a5f7-c05ca66a2ed0"
CAJEWF010000011.1	RepeatMasker	LTR/Gypsy	5157913	5160974	23289	-	.	ID="RND-1_FAMILY-489";Tend="4383";Tstart="1313";shortTE="F";uid="807ff06c-8cbc-4462-b51d-9be4c2cbb869"
CAJEWF010000011.1	RepeatMasker	DNA/CMC-EnSpm	609130	609539	3400	-	.	ID="ENSPM-N3_BTA";Tend="414";Tstart="5";shortTE="F";uid="93766777-9822-40bb-a14c-599046ea5e8e"
CAJEWF010000011.1	RepeatMasker	LTR/Gypsy	11291942	11292201	1868	-	.	ID="RND-5_FAMILY-1051";Tend="1190";Tstart="931";shortTE="F";uid="6419f7ff-a1bb-4fa7-8790-228b1b6472b4"
CAJEWF010000011.1	RepeatMasker	LTR/Gypsy	6874996	6875143	428	-	.	ID="RND-3_FAMILY-29";Tend="1228";Tstart="1087";shortTE="F";uid="8b50c247-0e9b-4d57-a910-ac879840a043"
CAJEWF010000011.1	RepeatMasker	DNA/TcMar-Tc1	11918084	11918313	1124	-	.	ID="RND-4_FAMILY-1919";Tend="1108";Tstart="897";shortTE="F";uid="2c3108af-c450-4b1e-936c-ef18bfad6b33"
CAJEWF010000011.1	RepeatMasker	DNA/CMC-EnSpm	3284363	3284774	3236	-	.	ID="ENSPM-N3_BTA";Tend="414";Tstart="6";shortTE="F";uid="a26768c4-1f63-40aa-a7ad-70fdfcec45ba"
CAJEWF010000011.1	RepeatMasker	DNA	9537415	9537562	681	-	.	ID="RND-5_FAMILY-1857";Tend="4732";Tstart="4587";shortTE="F";uid="4f45a61a-8bc0-46fe-a82a-bef2735eb0eb"
CAJEWF010000011.1	RepeatMasker	Unknown	2806680	2806823	1145	-	.	ID="RND-1_FAMILY-27";Tend="1052";Tstart="909";shortTE="F";uid="6880607a-7ee7-456f-9608-05d97e74e84b"
CAJEWF010000011.1	RepeatMasker	LTR/Pao	5835387	5835507	790	-	.	ID="RND-5_FAMILY-543";Tend="1332";Tstart="1213";shortTE="F";uid="75bba241-99d0-4692-8ece-2361a428fba1"
CAJEWF010000011.1	RepeatMasker	Unknown	7390239	7390407	1394	-	.	ID="RND-5_FAMILY-652";Tend="1090";Tstart="924";shortTE="F";uid="27ef2fd8-07de-4f59-a974-d4f1b07c3753"
CAJEWF010000011.1	RepeatMasker	Unknown	3484188	3484498	1770	-	.	ID="RND-5_FAMILY-6133";Tend="1219";Tstart="912";shortTE="F";uid="81b13ac2-2882-45a7-b5b1-3afdb7098489"
CAJEWF010000011.1	RepeatMasker	Unknown	6310759	6311003	1516	-	.	ID="RND-1_FAMILY-40";Tend="1207";Tstart="964";shortTE="F";uid="3c4a0d31-3290-43ff-9bf8-e5c8542be65c"
CAJEWF010000011.1	RepeatMasker	RC/Helitron	625862	626262	1750	-	.	ID="RND-4_FAMILY-309";Tend="1081";Tstart="683";shortTE="F";uid="0dc852c3-a3ad-4291-b1b9-e7b1bdcdb994"
CAJEWF010000011.1	RepeatMasker	DNA	550103	550398	1512	-	.	ID="RND-1_FAMILY-770";Tend="572";Tstart="276";shortTE="F";uid="75d672b4-e5d8-4e14-b464-7bf3d1add232"
CAJEWF010000011.1	RepeatMasker	DNA/hAT?	4897959	4898251	665	-	.	ID="RND-6_FAMILY-326";Tend="1570";Tstart="1330";shortTE="F";uid="b29f6548-eb3f-462e-972d-9c233ac59df1"
CAJEWF010000011.1	RepeatMasker	Unknown	4840380	4840653	1702	-	.	ID="RND-1_FAMILY-134";Tend="1199";Tstart="932";shortTE="F";uid="b72f5d40-4e95-4d6d-92ce-2a46603c0bc2"
CAJEWF010000011.1	RepeatMasker	Unknown	8288217	8288476	826	-	.	ID="RND-1_FAMILY-217";Tend="1272";Tstart="990";shortTE="F";uid="64dedbb7-0164-487f-a6f6-602056819432"
CAJEWF010000011.1	RepeatMasker	LTR/Gypsy	1608731	1608984	1308	-	.	ID="RND-6_FAMILY-1646";Tend="1499";Tstart="1244";shortTE="F";uid="996e12ed-582e-4393-a5cb-89bd368995e9"
CAJEWF010000011.1	RepeatMasker	DNA/TcMar-Tc1	6968651	6968848	742	-	.	ID="RND-4_FAMILY-168";Tend="1155";Tstart="964";shortTE="F";uid="7c81018c-d1c4-4286-8dcd-5a2d8554de83"
CAJEWF010000011.1	RepeatMasker	DNA	1025120	1025292	1452	-	.	ID="RND-6_FAMILY-2621";Tend="2864";Tstart="2691";shortTE="F";uid="53ad99fd-3589-42cf-a577-600504067ea7"
CAJEWF010000011.1	RepeatMasker	DNA/CMC	8439078	8439202	1091	-	.	ID="ENSPM-N1_BTA";Tend="228";Tstart="104";shortTE="F";uid="11083e3b-1907-423d-8665-922bf84bee64"
CAJEWF010000011.1	RepeatMasker	DNA	4522789	4523066	1379	-	.	ID="DNA-11_BTA";Tend="549";Tstart="275";shortTE="F";uid="a18f24ad-cced-415f-9ac4-82ce481d2773"
CAJEWF010000011.1	RepeatMasker	DNA/hAT-Tip100	2720433	2721179	3448	-	.	ID="HAT-N2_BTA";Tend="751";Tstart="1";shortTE="F";uid="f43bd579-5653-45e3-9d3c-6a0c736c4f2d"
CAJEWF010000011.1	RepeatMasker	DNA	7810348	7810671	1759	-	.	ID="RND-1_FAMILY-234";Tend="1274";Tstart="942";shortTE="F";uid="36d6eaf1-16bc-4a6e-8f04-df7df76b0be2"
CAJEWF010000011.1	RepeatMasker	LINE/L2	8252948	8253185	1349	-	.	ID="RND-1_FAMILY-164";Tend="1175";Tstart="917";shortTE="F";uid="8617cb96-adc2-42eb-96be-8e14a5689c23"
CAJEWF010000011.1	RepeatMasker	DNA	3360048	3360224	979	-	.	ID="DNA-11_BTA";Tend="294";Tstart="121";shortTE="F";uid="c4412e24-227c-45dd-a655-d4cf290e015a"
CAJEWF010000011.1	RepeatMasker	DNA/CMC-EnSpm	11243957	11244129	1092	-	.	ID="rnd-6_family-5864";Tend="615";Tstart="464";shortTE="F";uid="3627ef9f-d956-466a-a5d2-dd9d1b076ece"
CAJEWF010000011.1	RepeatMasker	LTR/Pao	696473	696609	430	-	.	ID="RND-6_FAMILY-2604";Tend="1263";Tstart="1138";shortTE="F";uid="4d40f964-6e5b-428d-955a-8b83bbc37d8a"
CAJEWF010000011.1	RepeatMasker	LTR/Gypsy	6933893	6934369	1871	-	.	ID="RND-6_FAMILY-1649";Tend="1390";Tstart="974";shortTE="F";uid="68e9d8f4-327a-4c81-9ce8-e694cb54b921"
CAJEWF010000011.1	RepeatMasker	DNA/CMC	2192117	2192344	1156	-	.	ID="RND-5_FAMILY-957";Tend="1087";Tstart="860";shortTE="F";uid="89efbb65-917c-48a4-abc0-6b21acca2f64"
CAJEWF010000011.1	RepeatMasker	DNA/CMC-EnSpm	8313570	8313735	1274	-	.	ID="RND-6_FAMILY-1912";Tend="1116";Tstart="951";shortTE="F";uid="86394a46-e8cc-4b09-a8ac-5be77b9aea96"
CAJEWF010000011.1	RepeatMasker	DNA	9634618	9634843	733	-	.	ID="DNA-5_BTA";Tend="255";Tstart="36";shortTE="F";uid="ccb9c8e3-20e3-4cf9-8ff4-8c9e038c07f9"
CAJEWF010000011.1	RepeatMasker	DNA/CMC-EnSpm	6109286	6109554	2084	-	.	ID="RND-6_FAMILY-7144";Tend="1229";Tstart="961";shortTE="F";uid="32d8ad81-7247-4f90-bbbe-bef30ff9a9ae"
CAJEWF010000011.1	RepeatMasker	Unknown	4590322	4590471	698	-	.	ID="RND-4_FAMILY-227";Tend="1246";Tstart="1100";shortTE="F";uid="946fe6a7-5bc2-4d93-97b7-9f58c2b11a05"
CAJEWF010000011.1	RepeatMasker	DNA/Zator	5197401	5197622	1728	-	.	ID="RND-5_FAMILY-4159";Tend="1583";Tstart="1363";shortTE="F";uid="ebe00179-6e6d-4edd-acfb-7136f0877bb0"
CAJEWF010000011.1	RepeatMasker	DNA	8081801	8081901	517	-	.	ID="RND-1_FAMILY-194";Tend="1101";Tstart="996";shortTE="F";uid="2f9e41fd-e3ac-4574-9687-08bab9b0c3b8"
CAJEWF010000011.1	RepeatMasker	DNA/hAT-Tip100	1927278	1928299	7848	-	.	ID="RND-1_FAMILY-49";Tend="1864";Tstart="913";shortTE="F";uid="167003d6-c2e0-4de4-9e73-5e01bcdc2bdd"
CAJEWF010000011.1	RepeatMasker	DNA	7169007	7169130	971	-	.	ID="DNA4-17B_BTA";Tend="276";Tstart="153";shortTE="F";uid="19ac3524-b7bd-4321-8079-4ba5aa8b53f4"
CAJEWF010000011.1	RepeatMasker	DNA/CMC-EnSpm	5829578	5829837	1879	-	.	ID="RND-2_FAMILY-41";Tend="1263";Tstart="1002";shortTE="F";uid="fb2a71c1-15d1-4bc6-96ed-29a1abed7981"
CAJEWF010000011.1	RepeatMasker	DNA	1172589	1172709	1046	-	.	ID="RND-6_FAMILY-11069";Tend="1026";Tstart="906";shortTE="F";uid="1f96028a-cd24-49d0-ac03-f06af4ff21fd"
CAJEWF010000011.1	RepeatMasker	DNA/hAT-hAT5	4544160	4544312	1213	-	.	ID="RND-6_FAMILY-700";Tend="1163";Tstart="1008";shortTE="F";uid="60e0ebb8-47e1-46a0-86ca-2bf135e8b02e"
CAJEWF010000011.1	RepeatMasker	DNA	2013740	2014950	9618	-	.	ID="RND-1_FAMILY-535";Tend="2020";Tstart="800";shortTE="F";uid="83c7e0c1-7197-404d-8d1a-193876363ce4"
CAJEWF010000011.1	RepeatMasker	DNA/Sola-2	3756584	3756827	614	-	.	ID="RND-1_FAMILY-956";Tend="3507";Tstart="3267";shortTE="F";uid="0e900c5a-4a5b-4da7-ba5b-22c8cb67315b"
CAJEWF010000011.1	RepeatMasker	Unknown	3816797	3816959	1096	-	.	ID="RND-1_FAMILY-171";Tend="1132";Tstart="949";shortTE="F";uid="fb4a171c-763c-4711-86bb-e6076229a57a"
CAJEWF010000011.1	RepeatMasker	DNA/hAT-Tip100	10508175	10508451	1360	-	.	ID="RND-5_FAMILY-3523";Tend="923";Tstart="640";shortTE="F";uid="90cd1892-281e-4f33-bbb7-b43a67371f5e"
CAJEWF010000011.1	RepeatMasker	DNA	3983430	3983985	1550	-	.	ID="RND-1_FAMILY-535";TEgroup="ctg_11%7CRND-1_FAMILY-535%7C1";Tend="1946";Tstart="1159";shortTE="F";uid="65a10438-c560-4867-aee6-a3ca3ac641b1"
CAJEWF010000011.1	RepeatMasker	Unknown	1814124	1814294	827	-	.	ID="RND-1_FAMILY-27";Tend="1057";Tstart="907";shortTE="F";uid="bc870aaf-8535-4bdd-980d-dd008c9cc7ef"
CAJEWF010000011.1	RepeatMasker	LTR/Copia	10213450	10213562	588	-	.	ID="RND-4_FAMILY-537";Tend="1822";Tstart="1712";shortTE="F";uid="4def6cf5-1e62-4a5c-bc70-f807c7449948"
CAJEWF010000011.1	RepeatMasker	DNA	6255254	6255394	619	-	.	ID="RND-6_FAMILY-9444";Tend="2807";Tstart="2662";shortTE="F";uid="028ab1dc-b586-4c0a-a135-3dae6e7f33aa"
CAJEWF010000011.1	RepeatMasker	DNA/hAT?	10385516	10385854	2611	-	.	ID="RND-6_FAMILY-2385";Tend="1313";Tstart="972";shortTE="F";uid="330b99f1-bc6e-4bee-8804-f218d1a4381d"
CAJEWF010000011.1	RepeatMasker	Unknown	2208090	2208364	599	-	.	ID="RND-1_FAMILY-217";Tend="1265";Tstart="1007";shortTE="F";uid="b0b14a1a-efca-460e-aadc-cfb8c1b564e4"
CAJEWF010000011.1	RepeatMasker	DNA	8540492	8540716	1311	-	.	ID="RND-6_FAMILY-4983";Tend="1016";Tstart="806";shortTE="F";uid="7aba10b8-91bf-4acf-a834-3064adbfe312"
CAJEWF010000011.1	RepeatMasker	LTR/Gypsy	4359593	4359793	874	-	.	ID="RND-4_FAMILY-31";Tend="1112";Tstart="909";shortTE="F";uid="eab17f89-ce12-4fa8-9ae3-75a02a3d6334"
CAJEWF010000011.1	RepeatMasker	Unknown	11916225	11916360	549	-	.	ID="RND-1_FAMILY-78";Tend="1091";Tstart="951";shortTE="F";uid="427f12c0-deb1-412c-9b90-ffdef0af979d"
CAJEWF010000011.1	RepeatMasker	DNA/CMC-EnSpm	8721212	8721341	644	-	.	ID="RND-6_FAMILY-6392";Tend="830";Tstart="701";shortTE="F";uid="345cb34f-2f44-47fc-a9e8-341f5e7c5167"
CAJEWF010000011.1	RepeatMasker	DNA/CMC-Transib	9807302	9807449	1185	-	.	ID="RND-5_FAMILY-2303";Tend="913";Tstart="766";shortTE="F";uid="58eacd59-1353-421a-8e31-1922e6632b60"
CAJEWF010000011.1	RepeatMasker	RC/Helitron	11285333	11285553	1165	-	.	ID="RND-6_FAMILY-894";Tend="1960";Tstart="1744";shortTE="F";uid="b2e7c48f-de3d-4177-9d8c-6da8c9a312c0"
CAJEWF010000011.1	RepeatMasker	DNA/Maverick	8518675	8518859	1278	-	.	ID="RND-2_FAMILY-28";Tend="917";Tstart="733";shortTE="F";uid="ff01da88-0631-4dd4-9ea2-03ab865e118d"
CAJEWF010000011.1	RepeatMasker	DNA/hAT-Tip100	9009994	9010141	1036	-	.	ID="HAT-N7_BTA";Tend="529";Tstart="339";shortTE="F";uid="413405cc-32f9-47b7-9b75-c63607069228"
CAJEWF010000011.1	RepeatMasker	DNA	7344003	7344209	974	-	.	ID="DNA-11_BTA";Tend="200";Tstart="1";shortTE="F";uid="630b9352-87e9-4a28-90b6-fefe1ae7c112"
CAJEWF010000011.1	RepeatMasker	DNA/Kolobok	2326250	2326480	821	-	.	ID="RND-1_FAMILY-53";Tend="454";Tstart="223";shortTE="F";uid="fa8a5d4c-b5e6-4434-9af2-633a81c59e2b"
CAJEWF010000011.1	RepeatMasker	Unknown	2085586	2085788	891	-	.	ID="RND-6_FAMILY-1734";Tend="1172";Tstart="964";shortTE="F";uid="9d9b9b50-fcaa-48dc-a9fb-112c12ca8df5"
CAJEWF010000011.1	RepeatMasker	DNA/Sola-2	7930100	7930290	1329	-	.	ID="rnd-1_family-512";Tend="976";Tstart="760";shortTE="F";uid="883da507-f7ed-4aae-8ddc-9e979d15fb76"
CAJEWF010000011.1	RepeatMasker	DNA/PIF-Spy	7434676	7434790	794	-	.	ID="ISL2EU-N2_BTA";Tend="115";Tstart="1";shortTE="F";uid="f3ad4f18-fe69-4051-b010-07e96985e3b1"
CAJEWF010000011.1	RepeatMasker	DNA	5327504	5327639	514	-	.	ID="RND-1_FAMILY-136";Tend="1171";Tstart="1036";shortTE="F";uid="550ca5af-1f50-43e8-9710-9f434e1c8a3c"
CAJEWF010000011.1	RepeatMasker	DNA/PIF-Spy	6024746	6027412	24379	-	.	ID="RND-6_FAMILY-9771";Tend="3355";Tstart="684";shortTE="F";uid="794192bb-315d-40f0-98ca-5ae8b6a7bef9"
CAJEWF010000011.1	RepeatMasker	Unknown	710321	710455	507	-	.	ID="RND-1_FAMILY-286";Tend="1055";Tstart="912";shortTE="F";uid="69d54a8e-08dc-46d9-b7af-d4a766e551b9"
CAJEWF010000011.1	RepeatMasker	DNA/PIF-Harbinger	2030769	2030958	610	-	.	ID="RND-4_FAMILY-1090";Tend="1191";Tstart="1005";shortTE="F";uid="b986b657-a46a-4f08-ac28-17ceeb5c203f"
CAJEWF010000011.1	RepeatMasker	Unknown	6583852	6585420	5802	-	.	ID="RND-6_FAMILY-6529";TEgroup="ctg_11%7CRND-6_FAMILY-6529%7C1";Tend="1352";Tstart="143";shortTE="F";uid="b86f11de-9dac-439b-b883-62ac5f1b3dfa"
CAJEWF010000011.1	RepeatMasker	DNA	8397098	8397215	428	-	.	ID="RND-5_FAMILY-1401";Tend="1023";Tstart="912";shortTE="F";uid="d22f06e5-fe32-4447-b509-9e191524c06f"
CAJEWF010000011.1	RepeatMasker	DNA/hAT?	11538743	11539056	2583	-	.	ID="HAT-N6_BTA";Tend="311";Tstart="1";shortTE="F";uid="68541780-7550-4801-ba66-e42c66757115"
CAJEWF010000011.1	RepeatMasker	LTR/Gypsy	8730264	8730518	1180	-	.	ID="RND-6_FAMILY-417";Tend="1166";Tstart="911";shortTE="F";uid="9dfd55f0-4d9b-4796-bcc1-fa7adad41a3e"
CAJEWF010000011.1	RepeatMasker	DNA	12222439	12222613	548	-	.	ID="DNA-11_BTA";Tend="504";Tstart="309";shortTE="F";uid="61075590-804f-4a20-bcb2-0812013b9e65"
CAJEWF010000011.1	RepeatMasker	DNA	1435898	1436044	953	-	.	ID="DNA-9_BTA";Tend="147";Tstart="1";shortTE="F";uid="57ddeeb4-525d-47af-80d8-68e0ea32bbee"
CAJEWF010000011.1	RepeatMasker	LTR/Gypsy	3054039	3055424	3944	-	.	ID="RND-6_FAMILY-1579";TEgroup="ctg_11%7CRND-6_FAMILY-1579%7C1";Tend="2196";Tstart="1072";shortTE="F";uid="b0dcb926-e76d-4e36-ae4d-cd1c1280eadb"
CAJEWF010000011.1	RepeatMasker	Unknown	1150458	1150701	1105	-	.	ID="RND-5_FAMILY-5011";Tend="764";Tstart="523";shortTE="F";uid="f43b6c82-4b75-4a2c-a226-a8eb0aa1299c"
CAJEWF010000011.1	RepeatMasker	Unknown	8948531	8948710	928	-	.	ID="RND-5_FAMILY-1578";Tend="1166";Tstart="990";shortTE="F";uid="a6109b04-9a7a-43d7-b4b5-a1c099b0a472"
CAJEWF010000011.1	RepeatMasker	DNA/Academ-1	2680452	2681408	6248	-	.	ID="RND-6_FAMILY-571";Tend="3674";Tstart="2710";shortTE="F";uid="9806ac78-2ca3-430e-9e2f-ff3c518f824a"
CAJEWF010000011.1	RepeatMasker	LTR/Gypsy	7109645	7109901	1837	-	.	ID="RND-3_FAMILY-25";Tend="1338";Tstart="1081";shortTE="F";uid="a7a9bb9c-a54f-4a76-865a-b15802a74fe7"
CAJEWF010000011.1	RepeatMasker	LTR/Copia	7495759	7495976	1080	-	.	ID="RND-1_FAMILY-505";Tend="1493";Tstart="1286";shortTE="F";uid="22c0fb33-ad90-49f1-b40d-b9c4902a2762"
CAJEWF010000011.1	RepeatMasker	Unknown	4612904	4613067	1038	-	.	ID="RND-4_FAMILY-324";Tend="1258";Tstart="1096";shortTE="F";uid="2b407eec-41c9-490c-bf7f-d14fbc9e85d1"
CAJEWF010000011.1	RepeatMasker	LTR/Gypsy	3092655	3092795	545	-	.	ID="RND-6_FAMILY-2211";Tend="1606";Tstart="1460";shortTE="F";uid="bacacb03-4c14-4e15-b0b8-79016b67c809"
CAJEWF010000011.1	RepeatMasker	RC/Helitron	3480470	3480979	2919	-	.	ID="HELITRON-1_BTA";TEgroup="ctg_11%7CHELITRON-1_BTA%7C1";Tend="4028";Tstart="2501";shortTE="F";uid="df0fd31e-648c-4a3b-a359-704d8960a6af"
CAJEWF010000011.1	RepeatMasker	DNA/Kolobok	11287642	11287768	1150	-	.	ID="RND-1_FAMILY-834";Tend="1637";Tstart="1511";shortTE="F";uid="4adf94e1-6e6f-4ae8-8220-8f93a04daa8d"
CAJEWF010000011.1	RepeatMasker	DNA	1354808	1354936	962	-	.	ID="RND-6_FAMILY-11069";Tend="1029";Tstart="901";shortTE="F";uid="00ccc97b-5538-4ff7-9860-e31522a1b8a7"
CAJEWF010000011.1	RepeatMasker	DNA/CMC-EnSpm	3231660	3232071	3391	-	.	ID="ENSPM-N3_BTA";Tend="414";Tstart="1";shortTE="F";uid="4aa341d4-0a83-485d-aa90-f864e302e790"
CAJEWF010000011.1	RepeatMasker	DNA/Academ-1	5932469	5932733	1002	-	.	ID="RND-6_FAMILY-11818";Tend="1884";Tstart="1625";shortTE="F";uid="c9c6e118-2f6a-4090-905f-7fd2c64ff47e"
CAJEWF010000011.1	RepeatMasker	LTR/Gypsy	11430114	11430222	528	-	.	ID="RND-6_FAMILY-9105";Tend="1382";Tstart="1285";shortTE="F";uid="7342986f-8a5f-4a82-aa57-5d5d03928aaf"
CAJEWF010000011.1	RepeatMasker	DNA	8368833	8369039	493	-	.	ID="RND-6_FAMILY-4591";Tend="4899";Tstart="4698";shortTE="F";uid="5b217017-662a-4bda-af0d-4a197d035aa6"
CAJEWF010000011.1	RepeatMasker	DNA/Kolobok	11282317	11282704	1859	-	.	ID="KOLOBOK-N2_BTA";Tend="413";Tstart="25";shortTE="F";uid="f8263b58-e6f8-43f2-a834-3102077baf57"
CAJEWF010000011.1	RepeatMasker	Unknown	511758	512123	560	-	.	ID="RND-6_FAMILY-2330";Tend="346";Tstart="1";shortTE="F";uid="e4e8547d-6dcb-4be8-bf5f-ed7b2329975f"
CAJEWF010000011.1	RepeatMasker	LTR/Gypsy	1817740	1817975	1311	-	.	ID="RND-3_FAMILY-29";Tend="1315";Tstart="1079";shortTE="F";uid="26f738f0-ce84-4751-a163-b54b4637c57e"
CAJEWF010000011.1	RepeatMasker	LTR/Gypsy	11196090	11196348	1200	-	.	ID="RND-6_FAMILY-417";Tend="1166";Tstart="907";shortTE="F";uid="41cd1283-efc9-422a-a2d7-5a7bd535e7bf"
CAJEWF010000011.1	RepeatMasker	DNA/CMC-Transib	955354	955521	1128	-	.	ID="RND-5_FAMILY-2303";Tend="929";Tstart="761";shortTE="F";uid="31df7a19-c171-45fc-8afd-1ab0d86cba33"
CAJEWF010000011.1	RepeatMasker	LTR/Pao	8342552	8342999	3356	-	.	ID="RND-1_FAMILY-569";Tend="1455";Tstart="1008";shortTE="F";uid="d8b6471c-c7ff-42f1-8cba-55a6c5f4b437"
CAJEWF010000011.1	RepeatMasker	DNA	1557971	1558513	3834	-	.	ID="DNA-4_BTA";Tend="554";Tstart="1";shortTE="F";uid="fb4b7c28-f984-4284-abfb-10409661ce5b"
CAJEWF010000011.1	RepeatMasker	DNA/CMC-EnSpm	10848752	10848922	416	-	.	ID="RND-6_FAMILY-10965";Tend="1064";Tstart="901";shortTE="F";uid="16e5a6dc-29ff-435d-b457-32954e556830"
CAJEWF010000011.1	RepeatMasker	DNA	8375684	8376420	6236	-	.	ID="RND-1_FAMILY-535";Tend="1537";Tstart="800";shortTE="F";uid="629b8a38-01e7-4f37-8bf8-eb129f99f0ad"
CAJEWF010000011.1	RepeatMasker	LINE/L2	5865743	5866013	1392	-	.	ID="RND-5_FAMILY-4972";Tend="1251";Tstart="982";shortTE="F";uid="99442fe8-0ec7-40e1-b86a-2a6c21bd4ecb"
CAJEWF010000011.1	RepeatMasker	DNA	2928988	2929137	855	-	.	ID="RND-6_FAMILY-1976";Tend="3939";Tstart="3790";shortTE="F";uid="f8424da2-40f0-4289-adb2-c1eaf0b7d312"
CAJEWF010000011.1	RepeatMasker	DNA/hAT-Tip100	3185111	3185217	677	-	.	ID="RND-6_FAMILY-968";Tend="5292";Tstart="5187";shortTE="F";uid="cf754324-fad6-4cd2-939f-b4a30558336c"
CAJEWF010000011.1	RepeatMasker	DNA	7483820	7484209	2673	-	.	ID="RND-3_FAMILY-28";Tend="1287";Tstart="900";shortTE="F";uid="baf5045c-68d6-4a2f-b327-a5d5b506611d"
CAJEWF010000011.1	RepeatMasker	DNA	1897207	1897763	2811	-	.	ID="DNA-4_BTA";Tend="554";Tstart="1";shortTE="F";uid="e2f11da0-873f-4f4a-962e-2268d4b74289"
CAJEWF010000011.1	RepeatMasker	DNA/CMC-EnSpm	5901421	5901682	2133	-	.	ID="RND-6_FAMILY-7144";Tend="1227";Tstart="966";shortTE="F";uid="9a6b16e7-282f-4d6f-836b-771892458c68"
CAJEWF010000011.1	RepeatMasker	DNA/CMC-EnSpm	10931290	10931417	465	-	.	ID="RND-1_FAMILY-92";Tend="151";Tstart="20";shortTE="F";uid="edc27ab8-3f29-4030-87fa-bfe57645eeaa"
CAJEWF010000011.1	RepeatMasker	DNA	9612939	9613437	3794	-	.	ID="DNA-1_BTA";Tend="504";Tstart="1";shortTE="F";uid="22b6c430-36c6-4936-960c-826f94e6e347"
CAJEWF010000011.1	RepeatMasker	DNA/Sola-2	2085302	2085548	878	-	.	ID="RND-6_FAMILY-443";Tend="2609";Tstart="2362";shortTE="F";uid="adaf81b0-f176-436d-8fc3-6b25c32ba1ca"
CAJEWF010000011.1	RepeatMasker	LTR/Gypsy	1521947	1522235	1571	-	.	ID="RND-6_FAMILY-417";Tend="1164";Tstart="877";shortTE="F";uid="737a9688-12cb-4650-9b92-4df3608f5e39"
CAJEWF010000011.1	RepeatMasker	Unknown	1365376	1365589	1419	-	.	ID="RND-5_FAMILY-2302";Tend="1155";Tstart="943";shortTE="F";uid="7c6548d2-3b96-4077-8143-536fda651218"
CAJEWF010000011.1	RepeatMasker	DNA	4416108	4416494	2401	-	.	ID="RND-5_FAMILY-1257";Tend="966";Tstart="581";shortTE="F";uid="aa0bf71d-3f0e-46d5-a3ca-808ceb7e262d"
CAJEWF010000011.1	RepeatMasker	DNA/TcMar-Tc1	11752700	11752865	1046	-	.	ID="RND-4_FAMILY-1919";Tend="1103";Tstart="931";shortTE="F";uid="116372ca-3f3a-46da-82bc-11ec813c678a"
CAJEWF010000011.1	RepeatMasker	Unknown	12107061	12107179	565	-	.	ID="RND-4_FAMILY-1179";Tend="1190";Tstart="1072";shortTE="F";uid="03b102fa-9f2a-4951-8506-befa3472f1e5"
CAJEWF010000011.1	RepeatMasker	DNA/Sola-2	1089117	1089273	436	-	.	ID="RND-5_FAMILY-866";Tend="8634";Tstart="8489";shortTE="F";uid="c26c887f-5971-4b2c-8e78-781a80d937f7"
CAJEWF010000011.1	RepeatMasker	DNA/CMC	6206766	6206936	419	-	.	ID="RND-1_FAMILY-977";Tend="550";Tstart="385";shortTE="F";uid="540b344d-7c4d-402e-9434-146c24fe457b"
CAJEWF010000011.1	RepeatMasker	Unknown	1838245	1838503	998	-	.	ID="RND-1_FAMILY-36";Tend="1209";Tstart="960";shortTE="F";uid="7e1dc285-1273-43b4-b608-7d8129645a3e"
CAJEWF010000011.1	RepeatMasker	Unknown	9193305	9193425	777	-	.	ID="RND-1_FAMILY-36";Tend="1184";Tstart="1065";shortTE="F";uid="033913d1-807e-4cbb-a590-33bdeec8d5fe"
CAJEWF010000011.1	RepeatMasker	DNA	1753508	1753776	768	-	.	ID="RND-5_FAMILY-149";Tend="1263";Tstart="991";shortTE="F";uid="56a584d9-f330-482f-b74e-58f7b1c802ba"
CAJEWF010000011.1	RepeatMasker	LTR/Gypsy	10950933	10951190	1502	-	.	ID="RND-6_FAMILY-1646";Tend="1503";Tstart="1244";shortTE="F";uid="5718bc47-838f-4347-b3c0-df0e9b34db09"
CAJEWF010000011.1	RepeatMasker	Unknown	9811738	9811896	1153	-	.	ID="RND-1_FAMILY-630";Tend="1254";Tstart="1096";shortTE="F";uid="d4c761be-6c9d-4a59-bfbd-2c157272c695"
CAJEWF010000011.1	RepeatMasker	LTR/Pao	5605845	5606006	811	-	.	ID="RND-6_FAMILY-4724";Tend="1354";Tstart="1193";shortTE="F";uid="19826c7c-1f79-4ce8-9971-38d6ef3f0a13"
CAJEWF010000011.1	RepeatMasker	Unknown	301121	301444	1446	-	.	ID="RND-6_FAMILY-687";Tend="1241";Tstart="906";shortTE="F";uid="923dd185-374a-4297-b00d-96bdc88df61a"
CAJEWF010000011.1	RepeatMasker	LTR/Copia	9190238	9190352	504	-	.	ID="RND-1_FAMILY-505";Tend="1050";Tstart="933";shortTE="F";uid="06c0bd3d-48ff-4839-90b7-86fef2b95942"
CAJEWF010000011.1	RepeatMasker	DNA/CMC-EnSpm	7904922	7905186	1240	-	.	ID="RND-1_FAMILY-56";Tend="1156";Tstart="896";shortTE="F";uid="bc5b45b3-43ea-4a54-92b2-60370e65bf11"
CAJEWF010000011.1	RepeatMasker	DNA/CMC	7350609	7350865	1679	-	.	ID="enspm-n1_bta";Tend="228";Tstart="1";shortTE="F";uid="ca7b3d94-603a-4f4f-a4f4-41a1df69f3f1"
CAJEWF010000011.1	RepeatMasker	DNA/hAT?	3228500	3228810	2787	-	.	ID="HAT-N6_BTA";Tend="311";Tstart="1";shortTE="F";uid="cb0bd0c7-3ea0-4ca2-9772-b4c2c2cb24d0"
CAJEWF010000011.1	RepeatMasker	DNA/CMC-EnSpm	5799235	5799493	1521	-	.	ID="RND-2_FAMILY-41";Tend="1263";Tstart="1000";shortTE="F";uid="239cc433-3e6a-4f8c-b0a0-4465d7e96077"
CAJEWF010000011.1	RepeatMasker	LTR/Gypsy	6821196	6821444	1054	-	.	ID="RND-6_FAMILY-6215";Tend="1592";Tstart="1343";shortTE="F";uid="6da1e127-9126-45b4-9ca4-626a0bab3c75"
CAJEWF010000011.1	RepeatMasker	Unknown	42702	42809	790	-	.	ID="RND-6_FAMILY-3078";Tend="937";Tstart="829";shortTE="F";uid="1dc925c7-8a1f-4a96-bc44-83c586e5d56b"
CAJEWF010000011.1	RepeatMasker	DNA	3798606	3799109	4031	-	.	ID="DNA-1_BTA";Tend="504";Tstart="1";shortTE="F";uid="c649b179-9633-466a-8c5d-f248cc6a40ed"
CAJEWF010000011.1	RepeatMasker	DNA/CMC	5723943	5724170	1550	-	.	ID="ENSPM-N1_BTA";Tend="228";Tstart="1";shortTE="F";uid="f2f3dcb7-5ca6-4c13-86a2-931907e81424"
CAJEWF010000011.1	RepeatMasker	DNA/PIF-Spy	6965527	6965716	892	-	.	ID="ISL2EU-2N1_BTA";Tend="2639";Tstart="2454";shortTE="F";uid="af10e83f-0e3e-4fef-acce-b153da99e058"
CAJEWF010000011.1	RepeatMasker	Unknown	8873912	8874018	596	-	.	ID="RND-6_FAMILY-1734";Tend="1088";Tstart="982";shortTE="F";uid="1777f2a9-d71b-4aed-8517-de34070d9ee6"
CAJEWF010000011.1	RepeatMasker	LINE/R1	7001067	7001676	3093	-	.	ID="RND-6_FAMILY-5703";Tend="2697";Tstart="2146";shortTE="F";uid="99c9c62c-cb51-4499-be54-afa6de364ff7"
CAJEWF010000011.1	RepeatMasker	DNA/CMC-EnSpm	8910685	8910793	547	-	.	ID="rnd-6_family-6392";Tend="789";Tstart="698";shortTE="F";uid="87447fa3-5973-4642-aa63-aa7b3fb84f95"
CAJEWF010000011.1	RepeatMasker	LTR/Gypsy	3038303	3038476	450	-	.	ID="RND-6_FAMILY-2451";Tend="932";Tstart="759";shortTE="F";uid="c6b643fb-bb7b-4464-afa9-9d191692e2f4"
CAJEWF010000011.1	RepeatMasker	DNA	8717685	8717794	839	-	.	ID="RND-6_FAMILY-11069";Tend="1011";Tstart="901";shortTE="F";uid="148450ba-94ea-4c13-9dec-8d003b46bc36"
CAJEWF010000011.1	RepeatMasker	DNA/hAT-Tip100	2679018	2679268	1538	-	.	ID="RND-5_FAMILY-3523";Tend="919";Tstart="667";shortTE="F";uid="2bc05d25-db68-45bf-87fb-bdde87c5528d"
CAJEWF010000011.1	RepeatMasker	DNA	3895347	3895694	1146	-	.	ID="RND-4_FAMILY-1911";Tend="1193";Tstart="842";shortTE="F";uid="f2c50f2b-324b-4675-8ede-3eb12b1eb49c"
CAJEWF010000011.1	RepeatMasker	DNA	12131601	12131809	768	-	.	ID="DNA-5_BTA";Tend="214";Tstart="3";shortTE="F";uid="95d6b49f-0776-4612-983c-bcda98120aad"
CAJEWF010000011.1	RepeatMasker	DNA/TcMar-m44	2562405	2562535	451	-	.	ID="RND-6_FAMILY-9141";Tend="1416";Tstart="1286";shortTE="F";uid="ccf5cc04-7707-4dc9-8443-ae5822bfdae8"
CAJEWF010000011.1	RepeatMasker	Unknown	7402215	7402383	1030	-	.	ID="RND-2_FAMILY-63";Tend="1034";Tstart="870";shortTE="F";uid="530a6edc-593f-4cce-86a6-d83a6354b203"
CAJEWF010000011.1	RepeatMasker	DNA/CMC-EnSpm	7667071	7667310	981	-	.	ID="RND-1_FAMILY-56";Tend="1137";Tstart="901";shortTE="F";uid="d90c20be-820b-42fe-9223-766b081b9838"
CAJEWF010000011.1	RepeatMasker	DNA/Sola-2	3853648	3853835	1518	-	.	ID="RND-1_FAMILY-512";Tend="950";Tstart="763";shortTE="F";uid="eab09354-a11d-466d-9a77-0c3543e15bd4"
CAJEWF010000011.1	RepeatMasker	DNA	8085773	8086039	1196	-	.	ID="DNA-5_BTA";Tend="253";Tstart="1";shortTE="F";uid="9558c04d-e543-4751-ab13-ebb6ab52a77f"
CAJEWF010000011.1	RepeatMasker	DNA/TcMar-Tc1	10794977	10795164	520	-	.	ID="RND-4_FAMILY-1919";Tend="1079";Tstart="911";shortTE="F";uid="734e084f-0ba9-4f7c-a044-54fc784d1c47"
CAJEWF010000011.1	RepeatMasker	LTR/Gypsy	6974971	6975226	1152	-	.	ID="RND-6_FAMILY-417";Tend="1167";Tstart="912";shortTE="F";uid="f2ae7aea-0c62-4365-a8cd-7a1dc350c39e"
CAJEWF010000011.1	RepeatMasker	RC/Helitron	8349143	8349291	514	-	.	ID="RND-6_FAMILY-894";Tend="878";Tstart="730";shortTE="F";uid="bb3d2b33-26c1-4752-9eb9-07074e5b84db"
CAJEWF010000011.1	RepeatMasker	DNA/CMC-EnSpm	556892	556993	407	-	.	ID="RND-6_FAMILY-813";Tend="1098";Tstart="1000";shortTE="F";uid="0938cb87-8e09-4303-9d8d-03603adf790c"
CAJEWF010000011.1	RepeatMasker	DNA	1844713	1844865	644	-	.	ID="DNA-11_BTA";Tend="550";Tstart="398";shortTE="F";uid="d69139e4-50c9-4e11-8a14-2347fd3789b5"
CAJEWF010000011.1	RepeatMasker	DNA/Sola-2	8644992	8645218	963	-	.	ID="RND-6_FAMILY-443";Tend="2585";Tstart="2360";shortTE="F";uid="e1ab14da-aff1-4c5c-8f4c-ec9109b2e267"
CAJEWF010000011.1	RepeatMasker	DNA/CMC	6817525	6817773	1629	-	.	ID="enspm-n1_bta";Tend="222";Tstart="10";shortTE="F";uid="6de90ebc-40ae-4bac-ad11-e640e339b51b"
CAJEWF010000011.1	RepeatMasker	DNA	9221653	9222151	4088	-	.	ID="DNA-1_BTA";Tend="504";Tstart="1";shortTE="F";uid="f6287dad-bc53-4639-8e95-eb52c408decc"
CAJEWF010000011.1	RepeatMasker	LTR/Gypsy	5819530	5819703	1342	-	.	ID="RND-6_FAMILY-1649";Tend="1145";Tstart="971";shortTE="F";uid="20fe6870-dfbb-45b7-b95c-47862c48308f"
CAJEWF010000011.1	RepeatMasker	DNA/hAT-Tip100	6052761	6053480	4112	-	.	ID="RND-5_FAMILY-3189";Tend="1425";Tstart="702";shortTE="F";uid="76dbbece-d488-4cb7-8b89-f1953cea6323"
CAJEWF010000011.1	RepeatMasker	DNA/hAT?	8558822	8558956	437	-	.	ID="RND-5_FAMILY-1166";Tend="2479";Tstart="2310";shortTE="F";uid="176e2ab4-b45f-4a86-aab1-9f464f5afb53"
CAJEWF010000011.1	RepeatMasker	LTR/Gypsy	1339342	1339619	1326	-	.	ID="RND-5_FAMILY-1051";Tend="1190";Tstart="937";shortTE="F";uid="49f35f8c-288e-419e-9966-a2c1c7503754"
CAJEWF010000011.1	RepeatMasker	DNA/PIF-Spy	2894145	2894393	454	-	.	ID="RND-6_FAMILY-1132";Tend="1239";Tstart="962";shortTE="F";uid="3548c7b4-43aa-421e-a114-0e20fb19a289"
CAJEWF010000011.1	RepeatMasker	Unknown	11406681	11406914	838	-	.	ID="RND-1_FAMILY-253";Tend="1131";Tstart="886";shortTE="F";uid="00520ece-9e76-4fc3-a387-e4ce4c9f8f54"
CAJEWF010000011.1	RepeatMasker	DNA/CMC-EnSpm	11564043	11564143	517	-	.	ID="RND-6_FAMILY-6392";Tend="797";Tstart="698";shortTE="F";uid="7476c8a7-bf1a-4ce7-b548-cf252c084e0f"
CAJEWF010000011.1	RepeatMasker	Unknown	11652641	11652883	1364	-	.	ID="RND-4_FAMILY-384";Tend="1154";Tstart="839";shortTE="F";uid="7e336ff9-487c-4c3d-8446-0d4fc048d3ad"
CAJEWF010000011.1	RepeatMasker	LTR/Gypsy	10597189	10597483	1127	-	.	ID="RND-3_FAMILY-29";Tend="1337";Tstart="946";shortTE="F";uid="171bc597-6f7a-4633-923e-7e44ad3634e8"
CAJEWF010000011.1	RepeatMasker	Unknown	8107604	8108589	8455	-	.	ID="RND-6_FAMILY-3571";Tend="1767";Tstart="781";shortTE="F";uid="77a28d94-8bd8-48ba-be8c-29a1ded0f3b0"
CAJEWF010000011.1	RepeatMasker	LTR/Gypsy	2139612	2139880	1292	-	.	ID="RND-6_FAMILY-1649";Tend="1403";Tstart="1135";shortTE="F";uid="f191a2da-5508-4c16-80f8-41add515ea97"
CAJEWF010000011.1	RepeatMasker	DNA/Kolobok	7450281	7450717	3747	-	.	ID="RND-6_FAMILY-6547";Tend="1100";Tstart="655";shortTE="F";uid="9512d828-84d3-4ae4-9dd8-f0dd3dad7cee"
CAJEWF010000011.1	RepeatMasker	DNA/CMC-EnSpm	7079989	7080212	1488	-	.	ID="RND-6_FAMILY-737";Tend="1151";Tstart="927";shortTE="F";uid="98af5513-88dc-4e7a-a6ea-a6bdf4cb0d66"
CAJEWF010000011.1	RepeatMasker	DNA	2680201	2680340	1140	-	.	ID="RND-6_FAMILY-11069";Tend="1035";Tstart="896";shortTE="F";uid="e03b33a3-5201-4148-acfe-9ab1c8de7186"
CAJEWF010000011.1	RepeatMasker	Unknown	7864482	7864706	579	-	.	ID="RND-6_FAMILY-1840";TEgroup="ctg_11%7CRND-6_FAMILY-1840%7C1";Tend="880";Tstart="710";shortTE="T";uid="c2f2667d-8733-49aa-96c8-4027af41aab3"
CAJEWF010000011.1	RepeatMasker	DNA/Sola-2	3821694	3821909	918	-	.	ID="RND-6_FAMILY-443";Tend="2579";Tstart="2362";shortTE="F";uid="0c4a4a96-4fad-410e-b3db-fb05ac0f1d47"
CAJEWF010000011.1	RepeatMasker	DNA/hAT?	2817380	2817828	3927	-	.	ID="RND-6_FAMILY-1317";Tend="1382";Tstart="924";shortTE="F";uid="affd978c-7332-4c7d-bc1b-788c04dadc6b"
CAJEWF010000011.1	RepeatMasker	Unknown	11901862	11901990	632	-	.	ID="RND-1_FAMILY-27";Tend="1033";Tstart="905";shortTE="F";uid="e63cf0b9-0155-4622-905c-76bde1ea47a9"
CAJEWF010000011.1	RepeatMasker	LTR/Gypsy	4600812	4601077	1479	-	.	ID="RND-6_FAMILY-1649";Tend="1404";Tstart="1136";shortTE="F";uid="b49bf1c9-b663-4935-b82b-e824af5b0436"
CAJEWF010000011.1	RepeatMasker	DNA	11593409	11593749	1604	-	.	ID="RND-2_FAMILY-6";Tend="1301";Tstart="958";shortTE="F";uid="0fddf7b9-83bc-41e6-8282-7b07a3041f43"
CAJEWF010000011.1	RepeatMasker	DNA	7963684	7963963	2429	-	.	ID="RND-1_FAMILY-110";Tend="1050";Tstart="771";shortTE="F";uid="7259d029-05fc-47f3-aa3e-7a683a26a7e7"
CAJEWF010000011.1	RepeatMasker	DNA/PIF-Harbinger	8245526	8245773	1619	-	.	ID="RND-4_FAMILY-1090";Tend="1192";Tstart="945";shortTE="F";uid="ab659455-67e5-4f18-bcd0-b7fb11c384c3"
CAJEWF010000011.1	RepeatMasker	LTR/Gypsy	10996483	10996671	711	-	.	ID="RND-1_FAMILY-489";Tend="3862";Tstart="3683";shortTE="F";uid="ed7598a2-6e39-4508-93d8-ec1cbe2780a1"
CAJEWF010000011.1	RepeatMasker	Unknown	3093461	3093672	493	-	.	ID="RND-1_FAMILY-36";Tend="1114";Tstart="950";shortTE="F";uid="5085365d-3252-4e50-b5e6-244ae6bbacf1"
CAJEWF010000011.1	RepeatMasker	DNA/CMC	7923919	7924127	1801	-	.	ID="ENSPM-N2_BTA";Tend="212";Tstart="1";shortTE="F";uid="9edd6ff0-9c5b-4152-8fa7-294019c2ae04"
CAJEWF010000011.1	RepeatMasker	Unknown	10153465	10153607	822	-	.	ID="RND-1_FAMILY-27";Tend="1054";Tstart="906";shortTE="F";uid="35fd5a95-90d4-4a4f-b3cb-f2682a43b429"
CAJEWF010000011.1	RepeatMasker	DNA/CMC	9289485	9289771	1450	-	.	ID="RND-1_FAMILY-3";Tend="1190";Tstart="905";shortTE="F";uid="00cc16ce-fc8c-439d-a14f-de68f7b06ce3"
CAJEWF010000011.1	RepeatMasker	DNA/TcMar-Tc1	5730160	5731358	8807	-	.	ID="MARINER-N2_BTA";Tend="1202";Tstart="1";shortTE="F";uid="8b64578b-005c-4126-a0de-205f204406e2"
CAJEWF010000011.1	RepeatMasker	RC/Helitron	8786380	8786765	2951	-	.	ID="RND-1_FAMILY-129";Tend="1305";Tstart="918";shortTE="F";uid="94d4617b-34e7-4a4f-b1a4-a1e41996f073"
CAJEWF010000011.1	RepeatMasker	DNA	7355118	7355504	2125	-	.	ID="RND-5_FAMILY-149";Tend="1358";Tstart="984";shortTE="F";uid="95120010-946b-4e23-8343-2d6444c8dde4"
CAJEWF010000011.1	RepeatMasker	RC/Helitron	2690628	2690803	1326	-	.	ID="RND-5_FAMILY-390";Tend="1266";Tstart="1081";shortTE="F";uid="a9453ce9-86b2-497b-b673-eaa3587a9214"
CAJEWF010000011.1	RepeatMasker	DNA	7375153	7377664	22442	-	.	ID="RND-1_FAMILY-446";Tend="6863";Tstart="4379";shortTE="F";uid="8ab6830e-ec02-421d-a9d3-708c24e76c9d"
CAJEWF010000011.1	RepeatMasker	Unknown	11136043	11136298	1573	-	.	ID="RND-3_FAMILY-43";Tend="1216";Tstart="962";shortTE="F";uid="354460dc-d4be-4f5e-9dde-a0badfb2a55d"
CAJEWF010000011.1	RepeatMasker	DNA	9756736	9757239	3975	-	.	ID="DNA-1_BTA";Tend="504";Tstart="1";shortTE="F";uid="ca2c9731-2743-4c09-9b46-227a238c0ed4"
CAJEWF010000011.1	RepeatMasker	DNA/CMC-EnSpm	11769221	11769363	1161	-	.	ID="RND-6_FAMILY-10965";Tend="1067";Tstart="925";shortTE="F";uid="3da008a6-8c20-4353-904c-6faa5d6d98e4"
CAJEWF010000011.1	RepeatMasker	DNA	3087985	3088492	3884	-	.	ID="DNA-1_BTA";Tend="504";Tstart="1";shortTE="F";uid="f55fc1d6-c4e8-4208-acea-81cb9e0232ff"
CAJEWF010000011.1	RepeatMasker	DNA	3565154	3565407	1198	-	.	ID="DNA-5_BTA";Tend="255";Tstart="1";shortTE="F";uid="39ada1b8-5dd5-42ce-89e8-216fbab2cf1a"
CAJEWF010000011.1	RepeatMasker	LINE/Penelope	5670905	5671097	1106	-	.	ID="RND-1_FAMILY-881";Tend="942";Tstart="755";shortTE="F";uid="87b773d3-8303-4e59-9173-086a175950a4"
CAJEWF010000011.1	RepeatMasker	DNA	4247967	4248211	1504	-	.	ID="RND-1_FAMILY-59";Tend="1244";Tstart="987";shortTE="F";uid="a79bbf25-ffc8-4b1c-a612-0c5c4901fcb0"
CAJEWF010000011.1	RepeatMasker	Unknown	8226862	8227200	878	-	.	ID="RND-1_FAMILY-217";Tend="1252";Tstart="924";shortTE="F";uid="59bc1a85-7a16-4cdb-9a2d-b72e6fa15739"
CAJEWF010000011.1	RepeatMasker	Unknown	11445502	11445767	1303	-	.	ID="RND-3_FAMILY-432";Tend="1240";Tstart="972";shortTE="F";uid="5a51b37b-c12c-4a59-9c18-f928784e43cd"
CAJEWF010000011.1	RepeatMasker	DNA/hAT-Tip100	11560491	11560747	1667	-	.	ID="RND-5_FAMILY-3189";Tend="1011";Tstart="756";shortTE="F";uid="d27e1d51-3096-4da9-9327-2d5eea1c6d43"
CAJEWF010000011.1	RepeatMasker	Unknown	10718997	10719297	752	-	.	ID="RND-2_FAMILY-342";Tend="832";Tstart="517";shortTE="F";uid="17547b74-a4c1-4ca3-b134-daa4c9a731f0"
CAJEWF010000011.1	RepeatMasker	RC/Helitron	10570278	10570511	460	-	.	ID="RND-6_FAMILY-3076";Tend="1587";Tstart="1350";shortTE="F";uid="50634d3e-7b41-471b-bae7-a8a6e6850a71"
CAJEWF010000011.1	RepeatMasker	DNA	4902625	4902840	1202	-	.	ID="RND-5_FAMILY-743";Tend="3687";Tstart="3470";shortTE="F";uid="21d587d9-9840-4a00-a257-eb7a923a1dc7"
CAJEWF010000011.1	RepeatMasker	LTR/Gypsy	547855	548116	1521	-	.	ID="RND-6_FAMILY-417";Tend="1164";Tstart="903";shortTE="F";uid="dbf2a161-073d-464a-bbc8-b005bd01ae0d"
CAJEWF010000011.1	RepeatMasker	DNA/PIF-Spy	550400	552405	14757	-	.	ID="ISL2EU-N3_BTA";Tend="2096";Tstart="1";shortTE="F";uid="f4760845-9a87-44ee-9e28-e34614a0a1b9"
CAJEWF010000011.1	RepeatMasker	RC/Helitron	8976059	8976507	3561	-	.	ID="RND-6_FAMILY-6194";Tend="1836";Tstart="1393";shortTE="F";uid="33f0f910-e8bd-4f89-91ea-fcae1137cde1"
CAJEWF010000011.1	RepeatMasker	Unknown	2170240	2170647	455	-	.	ID="RND-1_FAMILY-27";TEgroup="ctg_11%7CRND-1_FAMILY-27%7C3";Tend="1053";Tstart="910";shortTE="F";uid="186f7777-dfa3-45ec-a98b-82702eb86852"
CAJEWF010000011.1	RepeatMasker	Unknown	5383527	5383692	1099	-	.	ID="RND-4_FAMILY-384";Tend="1005";Tstart="840";shortTE="F";uid="2137e174-2c12-4821-97b4-021e9fc306db"
CAJEWF010000011.1	RepeatMasker	DNA/CMC-EnSpm	4409522	4409624	483	-	.	ID="RND-5_FAMILY-1102";Tend="1419";Tstart="1316";shortTE="F";uid="67dd8928-6364-4551-8f86-5809234a405a"
CAJEWF010000011.1	RepeatMasker	DNA/hAT-Tip100	4466591	4467226	3258	-	.	ID="RND-6_FAMILY-5722";Tend="2138";Tstart="1502";shortTE="F";uid="e3ac25b7-2c94-4819-a59a-35d4bd84d438"
CAJEWF010000011.1	RepeatMasker	DNA/CMC-EnSpm	4670176	4670435	1658	-	.	ID="RND-6_FAMILY-737";Tend="1149";Tstart="890";shortTE="F";uid="39d9deb1-e6bd-43e8-969b-ce2ec9f513d6"
CAJEWF010000011.1	RepeatMasker	DNA/CMC-Chapaev-3	10976378	10976548	517	-	.	ID="RND-6_FAMILY-649";Tend="1910";Tstart="1741";shortTE="F";uid="1126601a-5f5d-484f-a982-7aad554128c8"
CAJEWF010000011.1	RepeatMasker	DNA	11359457	11360269	640	-	.	ID="RND-1_FAMILY-563";Tend="2384";Tstart="1565";shortTE="F";uid="179eb9e2-59ae-4db4-866f-0a3fb46df52b"
CAJEWF010000011.1	RepeatMasker	DNA	3651192	3651548	2677	-	.	ID="RND-4_FAMILY-1911";Tend="1189";Tstart="835";shortTE="F";uid="ac03c7af-f82a-4dbc-a27d-bf77af5c0ee6"
CAJEWF010000011.1	RepeatMasker	Unknown	1303631	1303800	1173	-	.	ID="RND-5_FAMILY-652";Tend="1090";Tstart="921";shortTE="F";uid="3d376df9-af2d-4a5c-930d-799be7b4f31c"
CAJEWF010000011.1	RepeatMasker	DNA	8258544	8258648	409	-	.	ID="RND-6_FAMILY-1413";Tend="948";Tstart="847";shortTE="F";uid="7c95bc22-cfc9-470c-afda-ad5ca087d150"
CAJEWF010000011.1	RepeatMasker	DNA	627467	627658	1232	-	.	ID="RND-6_FAMILY-7505";Tend="1055";Tstart="869";shortTE="F";uid="ba64666c-3217-48e1-92e4-2b8266b58fda"
CAJEWF010000011.1	RepeatMasker	Unknown	9317878	9317978	471	-	.	ID="RND-1_FAMILY-585";Tend="1547";Tstart="1448";shortTE="F";uid="8cbad1e4-5bb4-4228-851a-a7b312848786"
CAJEWF010000011.1	RepeatMasker	DNA	5524212	5524710	1949	-	.	ID="DNA-11_BTA";Tend="549";Tstart="1";shortTE="F";uid="bb91052a-6e2b-4a4b-a029-651d08790ff7"
CAJEWF010000011.1	RepeatMasker	DNA/CMC-EnSpm	7550622	7550867	1160	-	.	ID="RND-1_FAMILY-56";Tend="1147";Tstart="891";shortTE="F";uid="0ea9a274-1f39-49ac-b752-8398c92ee4ca"
CAJEWF010000011.1	RepeatMasker	DNA/CMC-EnSpm	4597124	4597533	3113	-	.	ID="ENSPM-N3_BTA";Tend="414";Tstart="1";shortTE="F";uid="9e5d9151-f3d8-42b1-86ed-2e5758f930aa"
CAJEWF010000011.1	RepeatMasker	DNA	3544084	3544584	1521	-	.	ID="DNA-1_BTA";TEgroup="ctg_11%7CDNA-1_BTA%7C1";Tend="504";Tstart="71";shortTE="F";uid="b227e111-3c4c-41a8-a4e9-8db9ca3b98d6"
CAJEWF010000011.1	RepeatMasker	DNA/MULE-Ricksha	6493808	6493944	599	-	.	ID="RND-6_FAMILY-75";Tend="1033";Tstart="880";shortTE="F";uid="17c95726-edba-4d95-95a7-5316847e0ac0"
CAJEWF010000011.1	RepeatMasker	LTR/Gypsy	9064617	9064900	1122	-	.	ID="RND-3_FAMILY-29";Tend="1344";Tstart="1076";shortTE="F";uid="dba64bb2-abcf-44e6-a32b-6f0d9c1b42de"
CAJEWF010000011.1	RepeatMasker	Unknown	8703138	8703243	480	-	.	ID="RND-5_FAMILY-1951";Tend="1481";Tstart="1376";shortTE="F";uid="9d282d48-423d-473a-80ca-4b67efbfa9d5"
CAJEWF010000011.1	RepeatMasker	Unknown	9340247	9340350	791	-	.	ID="RND-5_FAMILY-674";Tend="1102";Tstart="1000";shortTE="F";uid="4a63d820-ca6f-4d1c-83d4-7af0501a41bc"
CAJEWF010000011.1	RepeatMasker	DNA/Zator	507369	507534	436	-	.	ID="RND-6_FAMILY-2114";Tend="2438";Tstart="2277";shortTE="F";uid="e25caa68-ad00-44e4-9416-5087a2ead8bc"
CAJEWF010000011.1	RepeatMasker	DNA	10952842	10952971	491	-	.	ID="RND-1_FAMILY-110";Tend="1415";Tstart="1283";shortTE="F";uid="95aa0fb3-4c2e-4503-809b-8f718e46963f"
CAJEWF010000011.1	RepeatMasker	Unknown	7123434	7123683	1773	-	.	ID="RND-3_FAMILY-154";Tend="1203";Tstart="961";shortTE="F";uid="aa274dba-af71-416b-95b4-817145315d29"
CAJEWF010000011.1	RepeatMasker	LTR/Gypsy	10030775	10031349	2851	-	.	ID="RND-3_FAMILY-29";Tend="1362";Tstart="723";shortTE="F";uid="55a160b2-38af-49a7-bf65-1dcab937ac6e"
CAJEWF010000011.1	RepeatMasker	Unknown	12069014	12069438	661	-	.	ID="RND-1_FAMILY-36";TEgroup="ctg_11%7CRND-1_FAMILY-36%7C3";Tend="1206";Tstart="947";shortTE="F";uid="335eab82-0250-4057-beb9-5e69403803e1"
CAJEWF010000011.1	RepeatMasker	Unknown	7527657	7527988	2037	-	.	ID="RND-1_FAMILY-263";Tend="1244";Tstart="954";shortTE="F";uid="ab1a1de0-e727-4db2-b1c5-744f7edf629e"
CAJEWF010000011.1	RepeatMasker	Unknown	4330193	4330415	1286	-	.	ID="RND-5_FAMILY-974";Tend="1162";Tstart="924";shortTE="F";uid="cbd6459c-ae8c-4975-afd3-fb2671d01209"
CAJEWF010000011.1	RepeatMasker	DNA/CMC-EnSpm	10573530	10573695	984	-	.	ID="RND-6_FAMILY-2037";Tend="1561";Tstart="1400";shortTE="F";uid="2aa17652-6b36-4aac-8f32-6538c621d0de"
CAJEWF010000011.1	RepeatMasker	Unknown	7364460	7364626	1475	-	.	ID="RND-5_FAMILY-652";Tend="1090";Tstart="924";shortTE="F";uid="f1b7d7b7-7b69-47b4-8d83-884b5101585a"
CAJEWF010000011.1	RepeatMasker	Unknown	10280462	10280613	547	-	.	ID="RND-1_FAMILY-27";Tend="1051";Tstart="901";shortTE="F";uid="4d7b8d18-f09e-424d-8948-b0dea0fddcb3"
CAJEWF010000011.1	RepeatMasker	Unknown	1468827	1469108	2109	-	.	ID="RND-5_FAMILY-2756";Tend="1229";Tstart="947";shortTE="F";uid="54c9590f-6fed-4daa-911e-b4ec4e8a1bfa"
CAJEWF010000011.1	RepeatMasker	DNA	9073355	9073691	1756	-	.	ID="RND-3_FAMILY-135";Tend="1169";Tstart="855";shortTE="F";uid="27ce012b-5531-4d9d-98d3-83b7a43e3c8b"
CAJEWF010000011.1	RepeatMasker	RC/Helitron	5011966	5012398	3383	-	.	ID="RND-5_FAMILY-3700";Tend="1698";Tstart="1264";shortTE="F";uid="4785ebfa-8916-4f97-a674-73e5f70f5f31"
CAJEWF010000011.1	RepeatMasker	DNA/PIF-Spy	2993088	2993218	483	-	.	ID="RND-6_FAMILY-4755";Tend="1725";Tstart="1600";shortTE="F";uid="77509c4f-537d-466b-ac36-188c10622861"
CAJEWF010000011.1	RepeatMasker	Unknown	526170	526533	2484	-	.	ID="RND-1_FAMILY-585";Tend="1555";Tstart="1184";shortTE="F";uid="1108695c-97d0-48e0-931e-c8f2715250a8"
CAJEWF010000011.1	RepeatMasker	Unknown	4017682	4018142	3332	-	.	ID="RND-1_FAMILY-657";Tend="1383";Tstart="920";shortTE="F";uid="524f04d0-a95f-4181-824b-318e160f4eea"
CAJEWF010000011.1	RepeatMasker	DNA/TcMar-Tc1	10632719	10632908	730	-	.	ID="RND-4_FAMILY-168";Tend="1150";Tstart="957";shortTE="F";uid="4279c5e5-ca12-4faa-abec-0d6dc749cc7c"
CAJEWF010000011.1	RepeatMasker	LTR/Gypsy	8122713	8122901	1019	-	.	ID="RND-3_FAMILY-25";Tend="1012";Tstart="827";shortTE="F";uid="11a550ea-7f0e-4cca-9a81-672d03909111"
CAJEWF010000011.1	RepeatMasker	DNA	11212112	11212295	436	-	.	ID="DNA-5_BTA";Tend="255";Tstart="67";shortTE="F";uid="dac061a9-4cee-4e3c-8c07-4c3ca96df5e0"
CAJEWF010000011.1	RepeatMasker	Unknown	11051416	11051613	627	-	.	ID="RND-4_FAMILY-1879";Tend="1065";Tstart="868";shortTE="F";uid="9ac4b5db-cb05-469c-94ce-71e3c30c67c4"
CAJEWF010000011.1	RepeatMasker	DNA/TcMar-m44	7332316	7332455	416	-	.	ID="RND-6_FAMILY-9141";TEgroup="ctg_11%7CRND-6_FAMILY-9141%7C1";Tend="1430";Tstart="1291";shortTE="T";uid="99bb861f-6ca1-4d9a-9c7a-a26a764d4f1a"
CAJEWF010000011.1	RepeatMasker	Unknown	781844	782059	1602	-	.	ID="RND-1_FAMILY-371";Tend="986";Tstart="779";shortTE="F";uid="70e453ee-c380-46e7-9365-523760b8b07c"
CAJEWF010000011.1	RepeatMasker	LTR/Gypsy	5421396	5421619	944	-	.	ID="RND-6_FAMILY-1649";Tend="1209";Tstart="974";shortTE="F";uid="05d97926-c5b9-4cee-adbc-ab8eeb5df67b"
CAJEWF010000011.1	RepeatMasker	DNA/CMC	2827749	2828031	1786	-	.	ID="RND-1_FAMILY-3";Tend="1158";Tstart="881";shortTE="F";uid="e2852a91-9cd4-427c-b32a-a186d653238a"
CAJEWF010000011.1	RepeatMasker	Unknown	6911594	6912142	4559	-	.	ID="RND-1_FAMILY-278";Tend="1367";Tstart="822";shortTE="F";uid="d91e4c74-0186-4b44-ab2e-7108a1e9ecb9"
CAJEWF010000011.1	RepeatMasker	DNA	7825213	7825466	1091	-	.	ID="DNA-5_BTA";Tend="254";Tstart="1";shortTE="F";uid="e49aeb21-c975-4a4f-a35b-8f1e55c48e92"
CAJEWF010000011.1	RepeatMasker	DNA	7638506	7639019	3631	-	.	ID="DNA-1_BTA";Tend="504";Tstart="1";shortTE="F";uid="fc6afa42-8895-4cd7-ac1e-412b65c5da3e"
CAJEWF010000011.1	RepeatMasker	DNA/hAT?	12100286	12100597	2513	-	.	ID="HAT-N6_BTA";Tend="311";Tstart="1";shortTE="F";uid="74eb6cd2-c2c9-49ca-b54a-0d842688dbcc"
CAJEWF010000011.1	RepeatMasker	RC/Helitron	6157292	6160328	17117	-	.	ID="RND-1_FAMILY-294";Tend="3370";Tstart="772";shortTE="F";uid="a676a02f-9bd2-4aaa-9d56-2caf4b92b9de"
CAJEWF010000011.1	RepeatMasker	Unknown	10017288	10017636	1097	-	.	ID="RND-5_FAMILY-38";TEgroup="ctg_11%7CRND-5_FAMILY-38%7C3";Tend="1225";Tstart="948";shortTE="F";uid="d021a7ef-bc4d-4973-bc94-2d0e30b28ddb"
CAJEWF010000011.1	RepeatMasker	DNA	9742755	9743002	725	-	.	ID="RND-5_FAMILY-1297";Tend="3547";Tstart="3303";shortTE="F";uid="ebc0f604-b6fd-49aa-a6b0-28888b4c1835"
CAJEWF010000011.1	RepeatMasker	Unknown	11791014	11791311	741	-	.	ID="RND-6_FAMILY-5187";Tend="525";Tstart="235";shortTE="F";uid="c4af0381-b79a-4443-8f75-3461f10ee252"
CAJEWF010000011.1	RepeatMasker	LTR/Gypsy	3477277	3477460	749	-	.	ID="RND-6_FAMILY-1649";Tend="1159";Tstart="975";shortTE="F";uid="a09b1145-b15e-4bf0-afa4-f9b4cc88ff5a"
CAJEWF010000011.1	RepeatMasker	DNA/Academ-1	5505959	5506432	2185	-	.	ID="RND-6_FAMILY-512";Tend="1519";Tstart="1079";shortTE="F";uid="f64eedf8-b7c9-40ae-aeb9-149001fa6200"
CAJEWF010000011.1	RepeatMasker	LTR/Gypsy	5999460	5999648	847	-	.	ID="RND-6_FAMILY-417";Tend="1164";Tstart="976";shortTE="F";uid="3c5cfde4-02b4-41c6-b686-db843ea91242"
CAJEWF010000011.1	RepeatMasker	Unknown	8271848	8272075	1487	-	.	ID="RND-1_FAMILY-134";Tend="1166";Tstart="938";shortTE="F";uid="452eeb5d-82ab-43ac-aedb-ee1c85e58f9d"
CAJEWF010000011.1	RepeatMasker	DNA	4572024	4572252	1260	-	.	ID="RND-1_FAMILY-136";Tend="1143";Tstart="909";shortTE="F";uid="2fab562e-610e-448d-9fe9-bdcd6e758218"
CAJEWF010000011.1	RepeatMasker	DNA/CMC	12169666	12169893	1696	-	.	ID="ENSPM-N1_BTA";Tend="228";Tstart="1";shortTE="F";uid="3092f5c5-895d-42f3-84d1-a08d2ca930d5"
CAJEWF010000011.1	RepeatMasker	Unknown	11842432	11842728	1328	-	.	ID="RND-5_FAMILY-3018";Tend="1277";Tstart="980";shortTE="F";uid="f1390366-c52e-447b-8b1c-7fd6c16b49a6"
CAJEWF010000011.1	RepeatMasker	LTR/Gypsy	3693661	3694177	1537	-	.	ID="RND-4_FAMILY-31";Tend="1102";Tstart="504";shortTE="F";uid="3da3091d-cf4f-4efb-8b4f-2c29c97755f7"
CAJEWF010000011.1	RepeatMasker	LTR/Gypsy	2305315	2305556	1799	-	.	ID="RND-6_FAMILY-1649";Tend="1402";Tstart="1160";shortTE="F";uid="921aaa89-5ea9-4143-a9d8-5c28902771fb"
CAJEWF010000011.1	RepeatMasker	DNA/CMC-EnSpm	8227799	8228045	1887	-	.	ID="RND-1_FAMILY-56";Tend="1148";Tstart="901";shortTE="F";uid="ea813614-eb69-4dc3-80d1-7d24e0eed309"
CAJEWF010000011.1	RepeatMasker	LINE/L2	1914505	1914780	1771	-	.	ID="RND-4_FAMILY-328";Tend="1158";Tstart="891";shortTE="F";uid="a6dc97dc-9210-41ff-b715-debb8e6e20a2"
CAJEWF010000011.1	RepeatMasker	Unknown	6408663	6408881	1121	-	.	ID="RND-1_FAMILY-40";Tend="1204";Tstart="971";shortTE="F";uid="e2421357-417a-4a3b-beee-7359ac5a1d17"
CAJEWF010000011.1	RepeatMasker	DNA	3324613	3324810	1224	-	.	ID="RND-1_FAMILY-59";Tend="1244";Tstart="1047";shortTE="F";uid="99b90737-6522-4d75-b936-a8891939367f"
CAJEWF010000011.1	RepeatMasker	DNA	2345196	2347181	16642	-	.	ID="RND-6_FAMILY-3089";Tend="4852";Tstart="2864";shortTE="F";uid="fef38c52-e4e5-458d-9eff-237f342c83e5"
CAJEWF010000011.1	RepeatMasker	LINE/Penelope	7608790	7608906	932	-	.	ID="RND-1_FAMILY-414";Tend="1611";Tstart="1495";shortTE="F";uid="01e5d0db-3a6e-485e-8afe-7732a18630ae"
CAJEWF010000011.1	RepeatMasker	DNA/hAT-hATm	6914779	6914932	925	-	.	ID="RND-1_FAMILY-742";Tend="1180";Tstart="1027";shortTE="F";uid="13797b6f-61c3-47be-bdfc-c2f87f993c5f"
CAJEWF010000011.1	RepeatMasker	LINE/CR1-Zenon	9877319	9877743	1770	-	.	ID="RND-6_FAMILY-1306";Tend="1397";Tstart="970";shortTE="F";uid="f1a322cb-8391-47eb-9b3d-e3d976baa99d"
CAJEWF010000011.1	RepeatMasker	DNA/hAT-Tip100	10757184	10757441	1255	-	.	ID="RND-5_FAMILY-3523";Tend="923";Tstart="671";shortTE="F";uid="87725860-34b6-46d5-8605-9206d5edca9d"
CAJEWF010000011.1	RepeatMasker	Unknown	12103783	12104251	1503	-	.	ID="RND-5_FAMILY-2313";TEgroup="ctg_11%7CRND-5_FAMILY-2313%7C1";Tend="1605";Tstart="962";shortTE="F";uid="0711e2ff-1af2-4803-88ec-a1c1cb2f7202"
CAJEWF010000011.1	RepeatMasker	DNA/hAT-Tip100	6385218	6385387	1270	-	.	ID="RND-1_FAMILY-474";Tend="1091";Tstart="924";shortTE="F";uid="24a2c977-bdf7-4e21-8bda-744060fa5f82"
CAJEWF010000011.1	RepeatMasker	LTR/Gypsy	89849	90013	662	-	.	ID="RND-6_FAMILY-417";Tend="1077";Tstart="912";shortTE="F";uid="c3bc6b2b-28b0-4906-ac73-7caa01247f2b"
CAJEWF010000011.1	RepeatMasker	RC/Helitron	8168707	8169243	782	-	.	ID="RND-4_FAMILY-803";Tend="1096";Tstart="552";shortTE="F";uid="6ed03d4a-fe93-4c67-bd87-81d47fa2df2a"
CAJEWF010000011.1	RepeatMasker	DNA/CMC-Transib	4364406	4364570	1071	-	.	ID="RND-5_FAMILY-2303";Tend="930";Tstart="766";shortTE="F";uid="55aa7c7f-ff04-4736-a320-e8dd595059bb"
CAJEWF010000011.1	RepeatMasker	DNA/hAT-Tip100	701601	702729	6082	-	.	ID="RND-6_FAMILY-5722";Tend="2658";Tstart="1574";shortTE="F";uid="c3afae8d-cae4-428a-b092-3719cfad973c"
CAJEWF010000011.1	RepeatMasker	DNA	5062027	5062273	1096	-	.	ID="RND-3_FAMILY-135";Tend="1167";Tstart="921";shortTE="F";uid="612e3cf3-b6fa-42c3-a290-215245485e3a"
CAJEWF010000011.1	RepeatMasker	DNA/CMC-EnSpm	4663033	4663156	696	-	.	ID="RND-6_FAMILY-5136";Tend="842";Tstart="719";shortTE="F";uid="f109edf0-affb-44e4-b49c-4af6325766ec"
CAJEWF010000011.1	RepeatMasker	RC/Helitron	1479135	1479289	413	-	.	ID="RND-1_FAMILY-463";Tend="3065";Tstart="2906";shortTE="F";uid="0c162aa6-dcee-4170-997b-ebef47f74923"
CAJEWF010000011.1	RepeatMasker	LTR/DIRS	6057124	6057324	837	-	.	ID="RND-6_FAMILY-2925";Tend="1153";Tstart="952";shortTE="F";uid="76ae6f6f-97c4-48b8-9660-fcd001f6172f"
CAJEWF010000011.1	RepeatMasker	RC/Helitron	6207761	6207895	779	-	.	ID="RND-5_FAMILY-4101";Tend="872";Tstart="739";shortTE="F";uid="73cc525e-7e96-42a5-9ddd-9fdfc72eb18c"
CAJEWF010000011.1	RepeatMasker	DNA/CMC	10518582	10518834	1365	-	.	ID="RND-1_FAMILY-116";Tend="2548";Tstart="2297";shortTE="F";uid="cb57daab-82f7-4f33-aef4-003955e0eafd"
CAJEWF010000011.1	RepeatMasker	DNA	2718939	2719113	456	-	.	ID="DNA-5_BTA";Tend="250";Tstart="77";shortTE="F";uid="04c75cca-5f4c-44ff-aa66-1962fe1121da"
CAJEWF010000011.1	RepeatMasker	Unknown	11271047	11271191	647	-	.	ID="RND-1_FAMILY-27";Tend="1051";Tstart="907";shortTE="F";uid="5bb7361f-1fd2-47f6-a240-b015faf684e9"
CAJEWF010000011.1	RepeatMasker	Unknown	5996251	5996434	669	-	.	ID="RND-4_FAMILY-315";Tend="1241";Tstart="1049";shortTE="F";uid="c167194f-fd06-49f5-a22e-bedf2c28563f"
CAJEWF010000011.1	RepeatMasker	Unknown	5114563	5114730	1461	-	.	ID="RND-1_FAMILY-363";Tend="1059";Tstart="892";shortTE="F";uid="c47f2513-71f7-4231-ad12-9f6231f7cee0"
CAJEWF010000011.1	RepeatMasker	DNA	8531044	8531336	1525	-	.	ID="RND-5_FAMILY-5066";Tend="1256";Tstart="963";shortTE="F";uid="51cdc563-3fbe-4157-8a57-408755eb89c4"
CAJEWF010000011.1	RepeatMasker	Unknown	11729232	11729378	548	-	.	ID="RND-1_FAMILY-27";Tend="1051";Tstart="905";shortTE="F";uid="b98e5435-c815-474e-8b30-205b41e7f79d"
CAJEWF010000011.1	RepeatMasker	RC/Helitron	9566173	9567576	10475	-	.	ID="RND-6_FAMILY-3671";Tend="2189";Tstart="760";shortTE="F";uid="46152ea9-4899-4fb0-b688-fb7fd429e373"
CAJEWF010000011.1	RepeatMasker	DNA/CMC	8789552	8789764	1076	-	.	ID="RND-1_FAMILY-116";Tend="2504";Tstart="2295";shortTE="F";uid="ebd66ec4-ba2d-4398-8835-b45d720b2228"
CAJEWF010000011.1	RepeatMasker	DNA/CMC-EnSpm	11837074	11837239	1059	-	.	ID="RND-6_FAMILY-1912";Tend="1116";Tstart="949";shortTE="F";uid="8dc628b6-44a3-40d0-aea6-5002a6af4295"
CAJEWF010000011.1	RepeatMasker	DNA	9482375	9482654	1471	-	.	ID="DNA-11_BTA";Tend="280";Tstart="1";shortTE="F";uid="186b441a-1030-4a49-b5ef-835d9b3f87eb"
CAJEWF010000011.1	RepeatMasker	DNA/CMC	4210150	4210381	1876	-	.	ID="RND-5_FAMILY-957";Tend="1090";Tstart="859";shortTE="F";uid="e11a35a7-3d2d-468e-90cf-16746abaf40a"
CAJEWF010000011.1	RepeatMasker	LTR/Gypsy	751634	751885	1438	-	.	ID="RND-5_FAMILY-1051";Tend="1192";Tstart="940";shortTE="F";uid="9a39b6f8-58c4-4c6e-a75a-28964c91c61a"
CAJEWF010000011.1	RepeatMasker	LINE/R1	6830092	6830242	487	-	.	ID="RND-6_FAMILY-1164";Tend="3353";Tstart="3202";shortTE="F";uid="31464e9f-8f0e-4f11-8838-c4de876fd91e"
CAJEWF010000011.1	RepeatMasker	DNA	8911116	8911245	424	-	.	ID="RND-5_FAMILY-3498";Tend="1089";Tstart="961";shortTE="F";uid="21cf2217-cfa4-4e96-b892-46bbc255d27f"
CAJEWF010000011.1	RepeatMasker	DNA	6206241	6206744	4391	-	.	ID="DNA-1_BTA";Tend="504";Tstart="1";shortTE="F";uid="f9aca358-f7bb-4a0d-a783-157560b2c680"
CAJEWF010000011.1	RepeatMasker	DNA/CMC-EnSpm	7335309	7335430	677	-	.	ID="RND-2_FAMILY-41";Tend="1123";Tstart="1001";shortTE="F";uid="69d05ef5-b296-485c-a0b7-f433a3de3297"
CAJEWF010000011.1	RepeatMasker	DNA/Crypton-V	5545642	5550610	29683	-	.	ID="rnd-6_family-11201";Tend="4098";Tstart="1";shortTE="F";uid="155a57a7-179f-4741-90e7-816cf37056ab"
CAJEWF010000011.1	RepeatMasker	DNA/hAT-Tip100	12121657	12121893	469	-	.	ID="RND-5_FAMILY-926";Tend="1624";Tstart="1392";shortTE="F";uid="fb3b18c7-cacc-47b4-a39d-1a1d8c40a119"
CAJEWF010000011.1	RepeatMasker	Unknown	225884	226086	759	-	.	ID="RND-1_FAMILY-729";Tend="991";Tstart="795";shortTE="F";uid="db3ad55f-6d80-4768-b7a0-04776a306684"
CAJEWF010000011.1	RepeatMasker	LTR/Gypsy	10844031	10844245	938	-	.	ID="RND-6_FAMILY-1649";Tend="1212";Tstart="1011";shortTE="F";uid="c04b4183-fa3e-42cd-9156-1bf2e64d9b6a"
CAJEWF010000011.1	RepeatMasker	DNA	10815485	10815773	624	-	.	ID="RND-5_FAMILY-971";Tend="1196";Tstart="920";shortTE="F";uid="96c8bdda-ee5a-48f5-b29d-0d866dc3b7e5"
CAJEWF010000011.1	RepeatMasker	LTR/Gypsy	9636286	9636569	1404	-	.	ID="RND-6_FAMILY-417";Tend="1334";Tstart="912";shortTE="F";uid="7b1a5212-d85a-488e-90db-06ca7ca51cde"
CAJEWF010000011.1	RepeatMasker	DNA/CMC	1114337	1114563	803	-	.	ID="RND-1_FAMILY-116";Tend="2555";Tstart="2294";shortTE="F";uid="84f7a589-58da-40b1-8aba-5cf663b634cb"
CAJEWF010000011.1	RepeatMasker	DNA/CMC-EnSpm	1294555	1294741	993	-	.	ID="rnd-6_family-10965";Tend="1069";Tstart="914";shortTE="F";uid="21b8b56f-dc58-472b-945d-cb154d6b2a6d"
CAJEWF010000011.1	RepeatMasker	DNA/CMC-EnSpm	6890465	6890878	3273	-	.	ID="ENSPM-N3_BTA";Tend="414";Tstart="1";shortTE="F";uid="a70e1b6d-0bd4-4d61-b520-6a6515c30419"
CAJEWF010000011.1	RepeatMasker	LTR/Gypsy	10093647	10093965	1223	-	.	ID="RND-5_FAMILY-1051";Tend="1241";Tstart="726";shortTE="F";uid="fe41aff3-d6c5-47ce-9e6d-a5b96095ce7c"
CAJEWF010000011.1	RepeatMasker	RC/Helitron	12254185	12256061	17071	-	.	ID="RND-6_FAMILY-631";Tend="2638";Tstart="765";shortTE="F";uid="ca6d2172-39f4-487b-a3ed-1ff37a3c7f05"
CAJEWF010000011.1	RepeatMasker	Unknown	681803	682049	470	-	.	ID="RND-5_FAMILY-5134";Tend="1089";Tstart="852";shortTE="F";uid="8152c7ba-f952-4961-8551-89836e793a1a"
CAJEWF010000011.1	RepeatMasker	LINE/I-Jockey	10829050	10829182	455	-	.	ID="RND-4_FAMILY-756";Tend="2894";Tstart="2761";shortTE="F";uid="fe2ff2b7-a614-4a60-a812-f4f0ee2918b8"
CAJEWF010000011.1	RepeatMasker	LTR/Gypsy	10986091	10986254	1006	-	.	ID="RND-6_FAMILY-1646";Tend="1165";Tstart="990";shortTE="F";uid="75c3f2ea-c126-4b30-8654-da5620e2a409"
CAJEWF010000011.1	RepeatMasker	LTR/Gypsy	8545386	8545646	1534	-	.	ID="RND-6_FAMILY-1646";Tend="1505";Tstart="1244";shortTE="F";uid="afec6016-c84c-4fcb-8465-ba5357dd5695"
CAJEWF010000011.1	RepeatMasker	Unknown	5890904	5891374	2880	-	.	ID="RND-1_FAMILY-849";TEgroup="ctg_11%7CRND-1_FAMILY-849%7C1";Tend="1177";Tstart="853";shortTE="F";uid="c89c6441-b39a-4ed6-aaaf-1babdc48dce9"
CAJEWF010000011.1	RepeatMasker	LTR/Gypsy	9801748	9801910	1475	-	.	ID="RND-6_FAMILY-1649";Tend="1137";Tstart="974";shortTE="F";uid="f4bfc511-bec9-4358-891c-d090e0f10301"
CAJEWF010000011.1	RepeatMasker	DNA/hAT-Tip100	1889146	1889275	774	-	.	ID="RND-1_FAMILY-65";Tend="925";Tstart="795";shortTE="F";uid="a0c263c8-2dae-4df3-9f2f-6e588f59aab6"
CAJEWF010000011.1	RepeatMasker	LTR/Gypsy	4902499	4902634	634	-	.	ID="RND-6_FAMILY-18759";Tend="4479";Tstart="4307";shortTE="F";uid="d46d51d7-fb85-470a-bd38-771080ef549a"
CAJEWF010000011.1	RepeatMasker	Unknown	7928290	7928464	590	-	.	ID="RND-1_FAMILY-36";Tend="1162";Tstart="984";shortTE="F";uid="4dbede91-c8df-4638-a0fa-4bcbc645afb8"
CAJEWF010000011.1	RepeatMasker	Unknown	10524758	10525031	1958	-	.	ID="RND-6_FAMILY-2266";Tend="1192";Tstart="918";shortTE="F";uid="e1779279-6b28-49fa-9c32-52e044b7158a"
CAJEWF010000011.1	RepeatMasker	DNA/hAT?	5068797	5069106	2135	-	.	ID="HAT-N6_BTA";Tend="311";Tstart="1";shortTE="F";uid="6eecca89-8535-4a10-8468-aff8b34ee7e8"
CAJEWF010000011.1	RepeatMasker	DNA	9338090	9338224	916	-	.	ID="RND-6_FAMILY-11069";Tend="1031";Tstart="901";shortTE="F";uid="07b05619-e339-4e4b-aec5-10f2c30315d8"
CAJEWF010000011.1	RepeatMasker	Unknown	2209061	2209434	1319	-	.	ID="RND-1_FAMILY-606";TEgroup="ctg_11%7CRND-1_FAMILY-606%7C1";Tend="1797";Tstart="880";shortTE="F";uid="139609d1-2c8f-47d2-91c2-c8cabbcacaab"
CAJEWF010000011.1	RepeatMasker	RC/Helitron	4551036	4551168	496	-	.	ID="RND-4_FAMILY-83";Tend="1522";Tstart="1385";shortTE="F";uid="2e8dfe73-63a5-4df6-af6d-f2608c8eec46"
CAJEWF010000011.1	RepeatMasker	Unknown	907273	907560	1952	-	.	ID="RND-1_FAMILY-530";Tend="1225";Tstart="930";shortTE="F";uid="cdc7a9ae-b924-469d-91f9-de2659b5b767"
CAJEWF010000011.1	RepeatMasker	DNA	5291783	5291992	1064	-	.	ID="RND-4_FAMILY-1880";Tend="1171";Tstart="939";shortTE="F";uid="b59e85a5-7221-4f24-b8ef-7e75ed06a491"
CAJEWF010000011.1	RepeatMasker	Unknown	2232985	2233125	798	-	.	ID="RND-5_FAMILY-505";Tend="1496";Tstart="1356";shortTE="F";uid="ac7e2d85-cb8c-41cb-8149-ebb868e9c8fb"
CAJEWF010000011.1	RepeatMasker	DNA/CMC-EnSpm	2030155	2030297	616	-	.	ID="RND-6_FAMILY-6354";Tend="1911";Tstart="1765";shortTE="F";uid="615bc871-c9a8-4708-a562-775e4eef6bfb"
CAJEWF010000011.1	RepeatMasker	LINE/R1	715956	716716	1480	-	.	ID="RND-6_FAMILY-5638";Tend="1838";Tstart="980";shortTE="F";uid="401fdb9e-8145-4a73-88ab-2144445e7264"
CAJEWF010000011.1	RepeatMasker	LTR/Gypsy	1576248	1576636	612	-	.	ID="RND-3_FAMILY-443";Tend="1238";Tstart="847";shortTE="F";uid="8cf949f4-4525-44db-854b-cdfab390ec87"
CAJEWF010000011.1	RepeatMasker	Unknown	1484860	1485126	1668	-	.	ID="RND-1_FAMILY-137";Tend="1151";Tstart="897";shortTE="F";uid="c84e1f1e-8aa1-49a1-a166-d5c192310187"
CAJEWF010000011.1	RepeatMasker	LTR/Copia	6463326	6463548	1285	-	.	ID="RND-6_FAMILY-7114";Tend="3191";Tstart="2980";shortTE="F";uid="85af7342-0d15-4b66-a5c3-d9b4972bce43"
CAJEWF010000011.1	RepeatMasker	DNA/CMC	6891803	6892025	1540	-	.	ID="RND-5_FAMILY-957";Tend="1081";Tstart="857";shortTE="F";uid="7af1d268-592a-4cc7-a8dd-1971eeced57a"
CAJEWF010000011.1	RepeatMasker	DNA/TcMar-Tc1	2280946	2281144	1414	-	.	ID="RND-4_FAMILY-1919";Tend="1101";Tstart="902";shortTE="F";uid="b48747a9-7f17-46be-80fd-7f8bed3a8532"
CAJEWF010000011.1	RepeatMasker	DNA/hAT?	2371351	2371596	1395	-	.	ID="RND-6_FAMILY-326";Tend="1818";Tstart="1576";shortTE="F";uid="37cad9a1-1ed3-4bd9-a6d9-db54332416e4"
CAJEWF010000011.1	RepeatMasker	DNA/CMC	5891986	5892103	654	-	.	ID="RND-1_FAMILY-179";Tend="927";Tstart="812";shortTE="F";uid="1835fce3-c0dc-415c-a668-1b6a0025c44d"
CAJEWF010000011.1	RepeatMasker	Unknown	56301	56875	1910	-	.	ID="RND-5_FAMILY-1908";Tend="1563";Tstart="981";shortTE="F";uid="de79e5be-767f-4237-8022-4176b618bf64"
CAJEWF010000011.1	RepeatMasker	DNA/CMC-EnSpm	3895690	3895943	446	-	.	ID="ENSPM-3_BTA";Tend="10914";Tstart="10652";shortTE="F";uid="51d68003-5df3-4eb2-bca2-1c2eed8e94ee"
CAJEWF010000011.1	RepeatMasker	Unknown	11548145	11548473	1088	-	.	ID="RND-3_FAMILY-763";Tend="1242";Tstart="916";shortTE="F";uid="c96288a2-456b-445e-ab2d-42cae6fd470a"
CAJEWF010000011.1	RepeatMasker	DNA/CMC	940354	940581	1709	-	.	ID="RND-5_FAMILY-957";Tend="1087";Tstart="860";shortTE="F";uid="e069fb07-78ef-4871-86cd-87cbc73cdcae"
CAJEWF010000011.1	RepeatMasker	DNA/CMC-EnSpm	8718604	8718721	514	-	.	ID="RND-6_FAMILY-1165";Tend="961";Tstart="817";shortTE="F";uid="63734a68-f80d-46cd-bcfd-d3d8f5ebfe84"
CAJEWF010000011.1	RepeatMasker	DNA	5400609	5400816	1281	-	.	ID="DNA-11_BTA";Tend="275";Tstart="50";shortTE="F";uid="1fa4b99d-1803-4c30-b227-fc798112741b"
CAJEWF010000011.1	RepeatMasker	DNA	12193240	12193491	1526	-	.	ID="RND-1_FAMILY-59";Tend="1241";Tstart="987";shortTE="F";uid="e005becf-a890-42f2-ad4a-0ea80d39bced"
CAJEWF010000011.1	RepeatMasker	Unknown	2452942	2453442	4116	-	.	ID="RND-5_FAMILY-5156";Tend="1446";Tstart="948";shortTE="F";uid="d633e6bd-1066-4cb9-bbc3-a9024c0baf11"
CAJEWF010000011.1	RepeatMasker	DNA	10581608	10581719	914	-	.	ID="RND-1_FAMILY-532";Tend="6375";Tstart="6258";shortTE="F";uid="ca9db0ff-1567-471e-9a21-859b290278bc"
CAJEWF010000011.1	RepeatMasker	RC/Helitron	10089618	10089834	884	-	.	ID="RND-6_FAMILY-891";Tend="1433";Tstart="1210";shortTE="F";uid="438ea299-0b1d-4d73-847a-8a0db98f393b"
CAJEWF010000011.1	RepeatMasker	DNA/Sola-2	11185887	11186149	1362	-	.	ID="RND-6_FAMILY-443";Tend="2624";Tstart="2357";shortTE="F";uid="9d9d4776-c3a0-4f29-bb49-753184574c78"
CAJEWF010000011.1	RepeatMasker	DNA/Crypton-V	3917218	3917332	562	-	.	ID="CRYPTONV-N1_BTA";Tend="2350";Tstart="2240";shortTE="F";uid="dc4eb54e-3039-44a1-a52c-9a785cbc3043"
CAJEWF010000011.1	RepeatMasker	DNA/hAT-Tip100	7291368	7291658	1706	-	.	ID="RND-6_FAMILY-968";Tend="5471";Tstart="5182";shortTE="F";uid="b977c2d4-4046-4f99-9657-0fac1dde9ddf"
CAJEWF010000011.1	RepeatMasker	DNA/CMC	5314938	5315165	1767	-	.	ID="ENSPM-N1_BTA";Tend="228";Tstart="1";shortTE="F";uid="459562be-c38a-4055-be0f-b1960439a5c2"
CAJEWF010000011.1	RepeatMasker	DNA/Maverick	10470695	10471018	2344	-	.	ID="RND-2_FAMILY-28";Tend="1061";Tstart="736";shortTE="F";uid="9b17c60c-0c73-414c-ae2e-4c14a2b5af76"
CAJEWF010000011.1	RepeatMasker	Unknown	6370279	6370510	2054	-	.	ID="RND-6_FAMILY-778";Tend="1179";Tstart="949";shortTE="F";uid="2941ef91-a0f7-4f27-baca-f6cdb5c29e9c"
CAJEWF010000011.1	RepeatMasker	DNA/Kolobok-Hydra	9165000	9165331	1422	-	.	ID="RND-6_FAMILY-827";Tend="1502";Tstart="1167";shortTE="F";uid="19b41a54-1617-4378-874a-61fb3b8908ac"
CAJEWF010000011.1	RepeatMasker	DNA/hAT-Tip100	1451935	1453443	7999	-	.	ID="RND-6_FAMILY-5722";Tend="2003";Tstart="579";shortTE="F";uid="53fb40f4-bc70-4dc0-a070-3e0d9b871b50"
CAJEWF010000011.1	RepeatMasker	LTR/Gypsy	11890289	11890740	1547	-	.	ID="RND-6_FAMILY-417";Tend="1396";Tstart="920";shortTE="F";uid="40941e81-344c-4e62-888b-9200eb112d5f"
CAJEWF010000011.1	RepeatMasker	DNA/CMC-EnSpm	1509702	1509810	483	-	.	ID="RND-6_FAMILY-6392";Tend="809";Tstart="701";shortTE="F";uid="9fd44bc8-4292-4673-a1a4-c9a513f499e5"
CAJEWF010000011.1	RepeatMasker	Unknown	2633318	2633613	2421	-	.	ID="RND-1_FAMILY-202";Tend="1211";Tstart="915";shortTE="F";uid="84bef383-53a0-4519-bda5-1ba7ea8a5012"
CAJEWF010000011.1	RepeatMasker	DNA/CMC-Chapaev-3	5001666	5001861	677	-	.	ID="RND-6_FAMILY-10088";Tend="1805";Tstart="1611";shortTE="F";uid="382a86df-2e18-4f58-bc3a-8ab62e5d1159"
CAJEWF010000011.1	RepeatMasker	SINE/tRNA-Core	11809290	11809577	2602	-	.	ID="RND-1_FAMILY-159";Tend="1344";Tstart="1052";shortTE="F";uid="6ace1c8a-111d-47f7-845e-3c7d9275b16f"
CAJEWF010000011.1	RepeatMasker	LTR/Gypsy	2810571	2810866	1529	-	.	ID="RND-6_FAMILY-1646";Tend="1237";Tstart="986";shortTE="F";uid="b4ed9763-f692-4d7c-85b1-568e272d7098"
CAJEWF010000011.1	RepeatMasker	DNA/hAT-Tip100	9590759	9590980	1145	-	.	ID="HAT-N2_BTA";Tend="238";Tstart="2";shortTE="F";uid="5492d728-f701-403c-a4b4-c569d3267a66"
CAJEWF010000011.1	RepeatMasker	RC/Helitron	315073	315933	4990	-	.	ID="HELITRON-1N1_BTA";Tend="847";Tstart="1";shortTE="F";uid="19c9d45b-dd1d-4333-9dfa-f990708ccf1e"
CAJEWF010000011.1	RepeatMasker	Unknown	11777727	11777876	756	-	.	ID="RND-6_FAMILY-1734";Tend="1169";Tstart="1023";shortTE="F";uid="b887f61c-a297-4078-8e2f-f8b5cc4eb6e1"
CAJEWF010000011.1	RepeatMasker	Unknown	9180349	9180911	585	-	.	ID="RND-6_FAMILY-6020";Tend="1507";Tstart="951";shortTE="F";uid="13ba1b0f-304e-46a7-bf44-59b6a254c34c"
CAJEWF010000011.1	RepeatMasker	DNA/CMC	5618889	5619089	1534	-	.	ID="ENSPM-N2_BTA";Tend="212";Tstart="11";shortTE="F";uid="b6e28f42-e78a-4028-bfe8-e28004f565ab"
CAJEWF010000011.1	RepeatMasker	DNA/CMC-EnSpm	4428878	4429290	3234	-	.	ID="ENSPM-N3_BTA";Tend="414";Tstart="1";shortTE="F";uid="de89e178-de05-4575-a7c5-3404a46ff550"
CAJEWF010000011.1	RepeatMasker	DNA/hAT-Tip100	7810230	7810348	784	-	.	ID="RND-5_FAMILY-4888";Tend="1432";Tstart="1314";shortTE="F";uid="7479bfa3-aca1-46a0-912c-2e8962d543aa"
CAJEWF010000011.1	RepeatMasker	LTR/Pao	6342907	6343488	1355	-	.	ID="BEL-7_BTA-I";Tend="3621";Tstart="3039";shortTE="F";uid="fe0c3b04-94ef-4035-b628-62b15553bf4d"
CAJEWF010000011.1	RepeatMasker	Unknown	12263547	12264164	1728	-	.	ID="RND-5_FAMILY-5118";Tend="1597";Tstart="1005";shortTE="F";uid="4067696a-7646-437a-b4fb-9caa64a56ae8"
CAJEWF010000011.1	RepeatMasker	LINE/L2	9095604	9095881	1628	-	.	ID="RND-5_FAMILY-4972";Tend="1257";Tstart="980";shortTE="F";uid="e211c711-ce32-46e7-b60a-795654bf8e18"
CAJEWF010000011.1	RepeatMasker	DNA/CMC-EnSpm	4330578	4330814	1156	-	.	ID="RND-1_FAMILY-56";Tend="1147";Tstart="918";shortTE="F";uid="823ca6e1-eb7c-4173-a559-b8fe2d817f12"
CAJEWF010000011.1	RepeatMasker	DNA/hAT-Tip100	11082056	11082319	2042	-	.	ID="RND-6_FAMILY-968";Tend="5452";Tstart="5188";shortTE="F";uid="c4441f06-4366-469c-8b17-cb56ed3ae527"
CAJEWF010000011.1	RepeatMasker	DNA/CMC	2717593	2717815	1571	-	.	ID="RND-5_FAMILY-957";Tend="1087";Tstart="860";shortTE="F";uid="b307b530-0348-4246-a56b-91af06cb5ef1"
CAJEWF010000011.1	RepeatMasker	Unknown	3213693	3213861	1403	-	.	ID="RND-2_FAMILY-63";Tend="1034";Tstart="866";shortTE="F";uid="59791389-de87-4585-b17c-cc3ac75e7632"
CAJEWF010000011.1	RepeatMasker	Unknown	2226327	2226472	925	-	.	ID="RND-1_FAMILY-27";Tend="1050";Tstart="907";shortTE="F";uid="f7486036-f345-41a1-832f-0c6ca3b1252c"
CAJEWF010000011.1	RepeatMasker	LTR/Gypsy	1381641	1382210	2046	-	.	ID="RND-6_FAMILY-417";Tend="1414";Tstart="912";shortTE="F";uid="45e1867d-c15f-421a-a57a-289fb62c83e4"
CAJEWF010000011.1	RepeatMasker	RC/Helitron	345029	345228	896	-	.	ID="RND-6_FAMILY-3076";Tend="964";Tstart="760";shortTE="F";uid="64bf73e1-6b7a-4d98-bf3f-55e304029007"
CAJEWF010000011.1	RepeatMasker	DNA/CMC-EnSpm	619968	620121	464	-	.	ID="RND-6_FAMILY-813";Tend="1133";Tstart="991";shortTE="F";uid="54ced30f-9072-4865-ae0d-1eafde26ff95"
CAJEWF010000011.1	RepeatMasker	LINE/R1	2787509	2787682	822	-	.	ID="RND-6_FAMILY-1164";Tend="1723";Tstart="1554";shortTE="F";uid="a88f1e0c-3bd3-4459-9839-4aa050bb63b5"
CAJEWF010000011.1	RepeatMasker	DNA/CMC-EnSpm	7653065	7653179	478	-	.	ID="RND-6_FAMILY-6392";Tend="829";Tstart="722";shortTE="F";uid="2c057f9c-3ed4-4805-9f4f-136a8bfa0820"
CAJEWF010000011.1	RepeatMasker	DNA/TcMar-Tigger	8668818	8669085	1134	-	.	ID="RND-5_FAMILY-1880";Tend="1066";Tstart="806";shortTE="F";uid="8711acc8-f4e8-4c7e-b141-9b256f1d940c"
CAJEWF010000011.1	RepeatMasker	DNA/hAT?	9814983	9815241	733	-	.	ID="HAT-N5_BTA";Tend="297";Tstart="70";shortTE="F";uid="ad79784d-afaf-4544-9b18-b62f45d193f4"
CAJEWF010000011.1	RepeatMasker	DNA	2130009	2130171	1097	-	.	ID="RND-5_FAMILY-2645";Tend="1167";Tstart="1006";shortTE="F";uid="e07ff8d4-7537-4246-89a9-4e9d9305834a"
CAJEWF010000011.1	RepeatMasker	DNA/CMC-EnSpm	767046	767449	3004	-	.	ID="ENSPM-N3_BTA";Tend="414";Tstart="1";shortTE="F";uid="af29db61-f3bd-45bb-96b4-507a6b5fd30b"
CAJEWF010000011.1	RepeatMasker	Unknown	11502874	11503198	1832	-	.	ID="RND-6_FAMILY-694";Tend="1211";Tstart="925";shortTE="F";uid="33cf49b8-3197-42c2-92cf-8e5192333afe"
CAJEWF010000011.1	RepeatMasker	RC/Helitron	8512038	8512179	498	-	.	ID="RND-6_FAMILY-2302";Tend="7206";Tstart="7068";shortTE="F";uid="95e97529-3f54-4700-8307-0510dde0858d"
CAJEWF010000011.1	RepeatMasker	Unknown	10590032	10590384	740	-	.	ID="RND-5_FAMILY-5134";Tend="1104";Tstart="494";shortTE="F";uid="3d36756e-51ad-479c-a625-4c5d3ba6d645"
CAJEWF010000011.1	RepeatMasker	Unknown	3851654	3851806	438	-	.	ID="RND-1_FAMILY-37";Tend="1063";Tstart="915";shortTE="F";uid="498b6e81-3fcb-4ee9-8c47-c87cf058aed3"
CAJEWF010000011.1	RepeatMasker	DNA	11992205	11992370	453	-	.	ID="RND-1_FAMILY-23";Tend="2298";Tstart="2134";shortTE="F";uid="1d697ed6-9836-4591-b69b-6e62ce74f888"
CAJEWF010000011.1	RepeatMasker	RC/Helitron	6683795	6683921	446	-	.	ID="RND-6_FAMILY-10102";Tend="5066";Tstart="4940";shortTE="F";uid="183f1095-b309-4099-9f70-c14af4df8563"
CAJEWF010000011.1	RepeatMasker	Unknown	11730457	11730583	565	-	.	ID="RND-1_FAMILY-27";Tend="1043";Tstart="917";shortTE="F";uid="46e3e8ea-e5b9-4423-9b21-05dedd06b0d2"
CAJEWF010000011.1	RepeatMasker	LTR/Gypsy	4942213	4942457	781	-	.	ID="RND-3_FAMILY-29";Tend="1335";Tstart="1072";shortTE="F";uid="dd677b2b-2187-4021-9cd6-52e04764618d"
CAJEWF010000011.1	RepeatMasker	Unknown	818398	818705	437	-	.	ID="RND-6_FAMILY-6020";Tend="1541";Tstart="1250";shortTE="F";uid="5e1d86ba-0470-4318-87b5-7ef71741049b"
CAJEWF010000011.1	RepeatMasker	RC/Helitron	3837032	3838583	12185	-	.	ID="RND-1_FAMILY-827";Tend="2296";Tstart="720";shortTE="F";uid="ba42a1d9-560b-4263-91d7-d39bfa4b6da3"
CAJEWF010000011.1	RepeatMasker	LINE/L2	10225049	10225354	1587	-	.	ID="RND-4_FAMILY-328";Tend="1163";Tstart="895";shortTE="F";uid="785bea3b-e01b-4c88-a8c6-6f90b0bf4d58"
CAJEWF010000011.1	RepeatMasker	LTR/Gypsy	11830544	11830707	460	-	.	ID="RND-6_FAMILY-2211";Tend="1585";Tstart="1420";shortTE="F";uid="bbd34aa4-0b6a-4a65-ac54-c5d25d6edc31"
CAJEWF010000011.1	RepeatMasker	LINE/I	3221166	3221417	1583	-	.	ID="NIMB-1_BTA";Tend="5572";Tstart="5315";shortTE="F";uid="030e2159-86d6-4fe9-b931-a1a4d47efe4b"
CAJEWF010000011.1	RepeatMasker	Unknown	5451256	5452985	15153	-	.	ID="RND-6_FAMILY-550";Tend="2436";Tstart="704";shortTE="F";uid="942888d2-2f84-4f02-9ac7-e17a47dbd3fb"
CAJEWF010000011.1	RepeatMasker	LTR/Gypsy	7589761	7590020	1696	-	.	ID="RND-3_FAMILY-488";Tend="1073";Tstart="818";shortTE="F";uid="9f88beaf-29ce-4d10-a3bb-a8ae38ee8123"
CAJEWF010000011.1	RepeatMasker	DNA/hAT-Tip100	11655079	11655327	608	-	.	ID="RND-5_FAMILY-926";Tend="1617";Tstart="1378";shortTE="F";uid="adcb01b8-29ef-4ce1-9ed6-e74b186c1556"
CAJEWF010000011.1	RepeatMasker	DNA/CMC	6146644	6146895	1178	-	.	ID="RND-1_FAMILY-116";Tend="2540";Tstart="2295";shortTE="F";uid="b63df49b-c4a8-4959-bf86-5c2120e17819"
CAJEWF010000011.1	RepeatMasker	LINE/RTE-BovB	3091955	3092369	1345	-	.	ID="RND-6_FAMILY-7272";Tend="3941";Tstart="3506";shortTE="F";uid="16f906d3-61c6-4b4a-b59c-44e5215d6dd3"
CAJEWF010000011.1	RepeatMasker	DNA/Maverick	8052828	8053162	2313	-	.	ID="RND-2_FAMILY-28";Tend="1064";Tstart="730";shortTE="F";uid="6952872e-b80a-478b-bd52-9f0100d93ab6"
CAJEWF010000011.1	RepeatMasker	LTR/Gypsy	6130094	6130344	1058	-	.	ID="RND-6_FAMILY-417";Tend="1163";Tstart="914";shortTE="F";uid="96495b6b-96f6-4faa-9615-8cc0fff196e1"
CAJEWF010000011.1	RepeatMasker	DNA/TcMar-Tc4	9887987	9889753	14000	-	.	ID="RND-1_FAMILY-764";Tend="2393";Tstart="617";shortTE="F";uid="68425d3e-4985-4446-a21d-99c7bdc31dea"
CAJEWF010000011.1	RepeatMasker	DNA/hAT-Tip100	12025614	12025799	1042	-	.	ID="RND-5_FAMILY-4888";Tend="1696";Tstart="1517";shortTE="F";uid="0714455b-3b82-456d-b7ff-569c54983167"
CAJEWF010000011.1	RepeatMasker	DNA	7146686	7148342	13681	-	.	ID="RND-5_FAMILY-1025";Tend="2505";Tstart="859";shortTE="F";uid="76d15532-88e0-45e7-8692-0c0d9420ee4d"
CAJEWF010000011.1	RepeatMasker	LTR/Gypsy	8645257	8645512	1083	-	.	ID="RND-6_FAMILY-417";Tend="1164";Tstart="909";shortTE="F";uid="dc14ca78-0522-4976-aefa-8ba709cca04f"
CAJEWF010000011.1	RepeatMasker	Unknown	8359479	8359610	431	-	.	ID="RND-1_FAMILY-119";Tend="1191";Tstart="1063";shortTE="F";uid="c2a7fddf-d5e9-4f5f-b550-9641e0421b60"
CAJEWF010000011.1	RepeatMasker	Unknown	5303324	5303580	1500	-	.	ID="RND-1_FAMILY-134";Tend="1209";Tstart="933";shortTE="F";uid="ba7fd037-73c0-4c01-9a32-b02900979f8c"
CAJEWF010000011.1	RepeatMasker	DNA/Ginger-2	4824603	4824812	895	-	.	ID="RND-6_FAMILY-301";Tend="588";Tstart="379";shortTE="F";uid="dc79033e-8fa9-40ed-89f6-1e05794a4c69"
CAJEWF010000011.1	RepeatMasker	LTR/Gypsy	5964495	5964756	1463	-	.	ID="RND-6_FAMILY-1646";Tend="1502";Tstart="1243";shortTE="F";uid="f4e21038-e721-44c3-81d9-cb80eb77601b"
CAJEWF010000011.1	RepeatMasker	DNA/hAT-Tip100	1899997	1900596	3253	-	.	ID="HAT-N2_BTA";Tend="805";Tstart="183";shortTE="F";uid="867c29c6-278a-42c9-927b-5d2994ac263b"
CAJEWF010000011.1	RepeatMasker	DNA/PIF-Harbinger	2916279	2916436	835	-	.	ID="RND-4_FAMILY-1090";Tend="1192";Tstart="1033";shortTE="F";uid="3e800ea6-122d-4476-82ff-65fa3a541d0c"
CAJEWF010000011.1	RepeatMasker	DNA/hAT-Tip100	8281845	8281956	736	-	.	ID="RND-6_FAMILY-6685";Tend="929";Tstart="818";shortTE="F";uid="bb1def3d-bb59-4d9e-b26d-a4a3e41a3392"
CAJEWF010000011.1	RepeatMasker	DNA	10777497	10777622	632	-	.	ID="RND-5_FAMILY-3769";Tend="2070";Tstart="1948";shortTE="F";uid="944da4f7-43ff-485e-9b0e-868b636e3d12"
CAJEWF010000011.1	RepeatMasker	DNA/TcMar-Tc1	175133	175284	491	-	.	ID="RND-5_FAMILY-3206";Tend="2068";Tstart="1917";shortTE="F";uid="b1a93b7f-b307-422b-88bc-87d5fde906c6"
CAJEWF010000011.1	RepeatMasker	DNA	892312	892567	1142	-	.	ID="RND-1_FAMILY-206";Tend="1544";Tstart="1291";shortTE="F";uid="3a84470a-ae06-4675-9e5b-9d739ce1df79"
CAJEWF010000011.1	RepeatMasker	DNA	10594048	10594423	2195	-	.	ID="RND-5_FAMILY-149";Tend="1361";Tstart="987";shortTE="F";uid="8e9a3335-17b2-4aae-bc2f-53e0f1583a83"
CAJEWF010000011.1	RepeatMasker	LTR/Pao	6424143	6424355	842	-	.	ID="BEL-5_BTA-LTR";Tend="222";Tstart="1";shortTE="F";uid="55f5f60d-6314-4366-b2c9-34f58dcbbd02"
CAJEWF010000011.1	RepeatMasker	LTR/Gypsy	7100397	7100675	1966	-	.	ID="RND-3_FAMILY-25";Tend="1086";Tstart="807";shortTE="F";uid="1844b80d-0d77-42ea-9354-8b74d71f2757"
CAJEWF010000011.1	RepeatMasker	DNA	4494891	4495264	1403	-	.	ID="RND-3_FAMILY-28";Tend="1288";Tstart="902";shortTE="F";uid="09c79f39-6d8f-4e96-a8d5-b580aa2ae1e7"
CAJEWF010000011.1	RepeatMasker	Unknown	10754857	10755116	1277	-	.	ID="RND-1_FAMILY-36";Tend="1206";Tstart="946";shortTE="F";uid="a89af267-4db9-4326-999c-91bf1e72ee98"
CAJEWF010000011.1	RepeatMasker	Unknown	2610899	2611052	688	-	.	ID="RND-6_FAMILY-5157";Tend="1234";Tstart="1081";shortTE="F";uid="43de547a-6854-4f5d-a850-196ade6ba03f"
CAJEWF010000011.1	RepeatMasker	DNA/hAT-Tip100	9089508	9089634	583	-	.	ID="RND-5_FAMILY-3189";Tend="1682";Tstart="1564";shortTE="F";uid="60feba80-59ce-46dd-94f3-008ebbacbae7"
CAJEWF010000011.1	RepeatMasker	Unknown	7201364	7201551	930	-	.	ID="RND-4_FAMILY-384";Tend="1027";Tstart="839";shortTE="F";uid="f7ac82da-6b59-4b12-b3f3-d0e433d1e71b"
CAJEWF010000011.1	RepeatMasker	LTR/Gypsy	11365949	11366211	1000	-	.	ID="RND-3_FAMILY-25";Tend="1340";Tstart="1079";shortTE="F";uid="d8a94fc2-d4da-4b63-86f8-551ec4f19289"
CAJEWF010000011.1	RepeatMasker	DNA	6833860	6834038	957	-	.	ID="DNA-11_BTA";Tend="190";Tstart="3";shortTE="F";uid="458ff67c-9a19-4eb8-a8be-c63eb8bfc034"
CAJEWF010000011.1	RepeatMasker	DNA/hAT?	9841038	9841347	2067	-	.	ID="HAT-N6_BTA";Tend="311";Tstart="1";shortTE="F";uid="0670eaa6-720b-4345-a3fa-5f5595602aaa"
CAJEWF010000011.1	RepeatMasker	LINE/I	3235926	3236063	682	-	.	ID="NIMB-1_BTA";Tend="5572";Tstart="5429";shortTE="F";uid="2b385ac4-4415-48c8-a2a3-f56952302726"
CAJEWF010000011.1	RepeatMasker	LTR/Pao	9224450	9224778	1577	-	.	ID="RND-5_FAMILY-543";TEgroup="ctg_11%7CRND-5_FAMILY-543%7C1";Tend="1312";Tstart="804";shortTE="F";uid="6d1cd9a2-3c03-44be-a0db-fbe1ffdb5272"
CAJEWF010000011.1	RepeatMasker	DNA	1175737	1175958	666	-	.	ID="RND-6_FAMILY-9521";Tend="3416";Tstart="3185";shortTE="F";uid="48430357-324e-4196-bad3-55d5d66030ee"
CAJEWF010000011.1	RepeatMasker	LINE/R1	7001957	7005290	11217	-	.	ID="RND-6_FAMILY-5703";TEgroup="ctg_11%7CRND-6_FAMILY-5703%7C1";Tend="2145";Tstart="483";shortTE="F";uid="dcedc59d-336a-440b-b1fc-92876250b7c9"
CAJEWF010000011.1	RepeatMasker	DNA	2238414	2238588	904	-	.	ID="RND-5_FAMILY-312";Tend="1100";Tstart="918";shortTE="F";uid="4b444f90-5be2-4945-a7ce-c5f95063df76"
CAJEWF010000011.1	RepeatMasker	DNA	4745700	4746186	1896	-	.	ID="DNA-10_BTA";Tend="434";Tstart="7";shortTE="F";uid="5c122494-de56-417b-b5c9-04f98a0f1e82"
CAJEWF010000011.1	RepeatMasker	DNA	5118928	5119154	760	-	.	ID="RND-4_FAMILY-1065";Tend="1201";Tstart="972";shortTE="F";uid="894ec46a-8965-4b36-8f23-4695ae8a3f37"
CAJEWF010000011.1	RepeatMasker	Unknown	479736	480054	948	-	.	ID="RND-1_FAMILY-286";Tend="1274";Tstart="920";shortTE="F";uid="259f9b83-01fc-408e-ba56-7e31c8838b37"
CAJEWF010000011.1	RepeatMasker	DNA	9355625	9355758	948	-	.	ID="RND-6_FAMILY-11069";Tend="1028";Tstart="895";shortTE="F";uid="b6145f48-b8a4-488e-8202-f4cde554a97a"
CAJEWF010000011.1	RepeatMasker	DNA	11484229	11484360	1037	-	.	ID="RND-6_FAMILY-11069";Tend="1032";Tstart="901";shortTE="F";uid="daa20d7b-4cd9-44b9-a131-6335266715b3"
CAJEWF010000011.1	RepeatMasker	Unknown	2409207	2409440	832	-	.	ID="RND-6_FAMILY-201";Tend="1223";Tstart="990";shortTE="F";uid="cf154b6c-c1ea-42bd-aa66-29564b4e21ca"
CAJEWF010000011.1	RepeatMasker	DNA	6303443	6303707	1420	-	.	ID="RND-1_FAMILY-59";Tend="1245";Tstart="985";shortTE="F";uid="44850a15-f6d1-4a00-ad01-bce2ff5e4593"
CAJEWF010000011.1	RepeatMasker	DNA	7074890	7075124	1405	-	.	ID="DNA-11_BTA";Tend="274";Tstart="3";shortTE="F";uid="f8f9b1ff-2bc9-479e-ab51-9c92ab258118"
CAJEWF010000011.1	RepeatMasker	Unknown	7196269	7196828	939	-	.	ID="RND-1_FAMILY-250";TEgroup="ctg_11%7CRND-1_FAMILY-250%7C4";Tend="1381";Tstart="958";shortTE="F";uid="db584f6e-7c99-40a2-80ca-8d7690dfe403"
CAJEWF010000011.1	RepeatMasker	DNA	10717797	10718014	595	-	.	ID="DNA-4_BTA";Tend="554";Tstart="337";shortTE="F";uid="0376158c-c972-4552-9c1d-eb508aaa6547"
CAJEWF010000011.1	RepeatMasker	DNA/PIF-Harbinger	9204665	9204848	424	-	.	ID="RND-4_FAMILY-1090";Tend="1234";Tstart="1014";shortTE="F";uid="8d2fbb2d-67aa-47e4-9a45-37c7aad09b9a"
CAJEWF010000011.1	RepeatMasker	DNA/hAT-Tip100	3312650	3312781	479	-	.	ID="RND-6_FAMILY-6685";Tend="1079";Tstart="947";shortTE="F";uid="688bd266-985d-4d79-99e0-19c83bf0ce5c"
CAJEWF010000011.1	RepeatMasker	DNA/CMC-EnSpm	4671928	4672191	1202	-	.	ID="RND-6_FAMILY-7144";Tend="1223";Tstart="955";shortTE="F";uid="5fe9a69c-2b7d-4136-88cb-03a0e82189c6"
CAJEWF010000011.1	RepeatMasker	DNA/hAT-Tip100	2023179	2023427	849	-	.	ID="RND-6_FAMILY-6685";Tend="1073";Tstart="825";shortTE="F";uid="2ef7167e-bcb1-4c7f-bb85-e7c8e62b148c"
CAJEWF010000011.1	RepeatMasker	LINE/I	11409198	11409324	792	-	.	ID="RND-6_FAMILY-27";Tend="1120";Tstart="996";shortTE="F";uid="8d0c8923-7aa2-49aa-a219-d190e597983d"
CAJEWF010000011.1	RepeatMasker	Unknown	6871957	6872358	2012	-	.	ID="RND-5_FAMILY-4439";Tend="1457";Tstart="1067";shortTE="F";uid="57500b3a-d4bd-44fc-9c98-e11d27773908"
CAJEWF010000011.1	RepeatMasker	DNA/hAT-Tip100	6203084	6203501	2764	-	.	ID="RND-6_FAMILY-229";Tend="1322";Tstart="914";shortTE="F";uid="b5d460db-1258-43c8-8660-ff50fee6bb14"
CAJEWF010000011.1	RepeatMasker	LTR/Gypsy	3312290	3312553	603	-	.	ID="RND-6_FAMILY-1646";Tend="1240";Tstart="976";shortTE="F";uid="5ae07b43-a251-42bf-8b73-4379b53d6e1b"
CAJEWF010000011.1	RepeatMasker	DNA/hAT-hATm	1197357	1197585	786	-	.	ID="RND-6_FAMILY-7639";Tend="1725";Tstart="1481";shortTE="F";uid="d1fdca31-b0a3-4b20-bb1f-b173d4680c1a"
CAJEWF010000011.1	RepeatMasker	Unknown	3232955	3233112	889	-	.	ID="RND-6_FAMILY-2397";Tend="1051";Tstart="893";shortTE="F";uid="0d3b9065-6ecf-4247-8cdc-1374a1c5155b"
CAJEWF010000011.1	RepeatMasker	LINE/RTE	10622459	10622624	534	-	.	ID="RND-5_FAMILY-1939";Tend="1437";Tstart="1284";shortTE="F";uid="7fa0fab0-b8cd-4476-a7bc-1042b62c4ec4"
CAJEWF010000011.1	RepeatMasker	DNA	6847830	6847939	468	-	.	ID="RND-4_FAMILY-4629";Tend="1239";Tstart="1130";shortTE="F";uid="3d4629c8-c93c-455b-a522-6b1c0e8ae96e"
CAJEWF010000011.1	RepeatMasker	DNA	9983145	9983369	1545	-	.	ID="RND-4_FAMILY-183";Tend="1114";Tstart="891";shortTE="F";uid="0bf05a57-dd2c-4c7d-a7ae-c617991ad2d5"
CAJEWF010000011.1	RepeatMasker	DNA/hAT-hAT5	9325745	9325876	818	-	.	ID="RND-6_FAMILY-700";Tend="1639";Tstart="1510";shortTE="F";uid="0358ab20-d7f4-4b8f-ab29-8a74ef5b8044"
CAJEWF010000011.1	RepeatMasker	DNA	11784405	11784533	647	-	.	ID="RND-6_FAMILY-6295";Tend="2772";Tstart="2644";shortTE="F";uid="7c0144d2-6627-4e47-a6ab-f11138ca48fb"
CAJEWF010000011.1	RepeatMasker	RC/Helitron	9545278	9545386	719	-	.	ID="RND-1_FAMILY-419";Tend="1116";Tstart="1011";shortTE="F";uid="a1fc7564-29a4-4960-99d4-4cbb947d6046"
CAJEWF010000011.1	RepeatMasker	DNA/hAT?	10005909	10006175	1152	-	.	ID="RND-5_FAMILY-1660";Tend="1131";Tstart="866";shortTE="F";uid="0fb033c9-e015-4758-85ca-4d2a86610fe6"
CAJEWF010000011.1	RepeatMasker	DNA	2642694	2648469	36221	-	.	ID="rnd-5_family-4655";Tend="6081";Tstart="619";shortTE="F";uid="1a95f976-7821-4ed7-a771-a5d512573f32"
CAJEWF010000011.1	RepeatMasker	DNA/CMC-EnSpm	5808568	5808980	3272	-	.	ID="ENSPM-N3_BTA";Tend="414";Tstart="1";shortTE="F";uid="037f1f59-d0c8-4b74-ae37-5c665da62e93"
CAJEWF010000011.1	RepeatMasker	DNA/CMC-Transib	2286478	2286638	1321	-	.	ID="RND-5_FAMILY-2303";Tend="927";Tstart="766";shortTE="F";uid="039121d3-4d3a-4a1a-9e87-87b30470ba2e"
CAJEWF010000011.1	RepeatMasker	LINE/RTE-BovB	4071253	4071731	642	-	.	ID="RND-1_FAMILY-550";TEgroup="ctg_11%7CRND-1_FAMILY-550%7C1";Tend="1966";Tstart="1720";shortTE="F";uid="b14b0e97-6247-46b6-b3d7-37dd87ee97b8"
CAJEWF010000011.1	RepeatMasker	DNA	9556285	9556711	3075	-	.	ID="rnd-6_family-26";Tend="1326";Tstart="908";shortTE="F";uid="70203e8e-9918-4605-97b6-ac9808887b25"
CAJEWF010000011.1	RepeatMasker	DNA/CMC-Chapaev-3	2721872	2722062	498	-	.	ID="RND-5_FAMILY-1701";Tend="1471";Tstart="1290";shortTE="F";uid="29d588c9-163d-4e7b-9c38-1f085ebee3a1"
CAJEWF010000011.1	RepeatMasker	DNA/hAT-Tip100	6534645	6534791	475	-	.	ID="RND-6_FAMILY-229";Tend="1571";Tstart="1423";shortTE="F";uid="aeff5890-d32c-4cc8-b162-c61014daf452"
CAJEWF010000011.1	RepeatMasker	Unknown	3855514	3855635	887	-	.	ID="RND-1_FAMILY-27";Tend="1031";Tstart="910";shortTE="F";uid="76e8288b-4bb8-4e6e-a60c-6899a864b152"
CAJEWF010000011.1	RepeatMasker	DNA	1295708	1296087	2758	-	.	ID="RND-5_FAMILY-149";Tend="1357";Tstart="978";shortTE="F";uid="25ce1d06-c5df-431d-85a6-118a6fc8f9a6"
CAJEWF010000011.1	RepeatMasker	Unknown	10885636	10886019	1363	-	.	ID="RND-6_FAMILY-2688";Tend="1350";Tstart="943";shortTE="F";uid="57bb6742-a4ce-48ee-b112-f65389615ca7"
CAJEWF010000011.1	RepeatMasker	DNA	10230714	10230846	557	-	.	ID="RND-6_FAMILY-6295";Tend="2776";Tstart="2644";shortTE="F";uid="fece9a07-157b-4ec9-a50c-c4cf3f272a0f"
CAJEWF010000011.1	RepeatMasker	LTR/Gypsy	3260316	3260509	1056	-	.	ID="RND-6_FAMILY-1646";Tend="1435";Tstart="1242";shortTE="F";uid="b1d456a8-725e-4e29-bb64-67e58accf3d4"
CAJEWF010000011.1	RepeatMasker	LTR/Gypsy	4201870	4202018	793	-	.	ID="RND-6_FAMILY-1649";Tend="1122";Tstart="973";shortTE="F";uid="4a6a2990-8787-4db5-b337-43d7a3002b56"
CAJEWF010000011.1	RepeatMasker	DNA/TcMar-Tc1	6885061	6885263	1316	-	.	ID="RND-4_FAMILY-1919";Tend="1104";Tstart="901";shortTE="F";uid="b9b2b70d-1d5a-49e8-afdf-8587df94e37d"
CAJEWF010000011.1	RepeatMasker	DNA/CMC	7290720	7290941	1473	-	.	ID="ENSPM-N1_BTA";Tend="228";Tstart="10";shortTE="F";uid="54b6a453-6ca4-4290-a799-8ec2194c65a4"
CAJEWF010000011.1	RepeatMasker	DNA/CMC-Chapaev-3	7387753	7387913	1136	-	.	ID="RND-6_FAMILY-649";Tend="1912";Tstart="1754";shortTE="F";uid="9e384727-125d-40dd-bbce-7fe06f07789b"
CAJEWF010000011.1	RepeatMasker	DNA/CMC	1172730	1172859	432	-	.	ID="ENSPM-N5_BTA";Tend="129";Tstart="1";shortTE="F";uid="299cfb93-512c-406a-935b-1443a4b76b4e"
CAJEWF010000011.1	RepeatMasker	Unknown	6085658	6085762	688	-	.	ID="RND-6_FAMILY-694";Tend="1209";Tstart="1108";shortTE="F";uid="a5a1cb64-0705-47b4-a621-3144e621c6e1"
CAJEWF010000011.1	RepeatMasker	DNA	1845854	1845983	1015	-	.	ID="RND-6_FAMILY-11069";Tend="1031";Tstart="902";shortTE="F";uid="7134e366-f587-4bef-871f-e65f8687acd0"
CAJEWF010000011.1	RepeatMasker	DNA/MULE-MuDR	3817527	3817699	1520	-	.	ID="RND-6_FAMILY-11462";Tend="719";Tstart="547";shortTE="F";uid="5d7758e2-ca28-42de-9948-42ff5e07396f"
CAJEWF010000011.1	RepeatMasker	DNA/Academ-1	11771510	11771750	1767	-	.	ID="rnd-6_family-512";Tend="4049";Tstart="3826";shortTE="F";uid="3b1b4156-fe9b-4393-bf6a-fb3f231009c8"
CAJEWF010000011.1	RepeatMasker	LTR/Gypsy	896835	897087	1525	-	.	ID="RND-3_FAMILY-29";Tend="1332";Tstart="1080";shortTE="F";uid="bfefc595-5399-489a-846c-548914ac2097"
CAJEWF010000011.1	RepeatMasker	DNA/CMC-EnSpm	4798922	4799072	1119	-	.	ID="RND-6_FAMILY-10965";Tend="1072";Tstart="923";shortTE="F";uid="7de756b3-a4a0-4bda-a6f9-5ff133dc711d"
CAJEWF010000011.1	RepeatMasker	DNA/hAT-Tip100	6905775	6906039	721	-	.	ID="RND-5_FAMILY-926";Tend="1636";Tstart="1380";shortTE="F";uid="619832d5-f236-4866-8689-0b160a92a9b8"
CAJEWF010000011.1	RepeatMasker	DNA/PIF-Harbinger	12184978	12185423	2640	-	.	ID="RND-4_FAMILY-1090";Tend="1429";Tstart="950";shortTE="F";uid="496dc912-e931-4f3e-b40f-081641f770cc"
CAJEWF010000011.1	RepeatMasker	DNA/CMC	7762676	7762822	465	-	.	ID="RND-6_FAMILY-10979";Tend="752";Tstart="611";shortTE="F";uid="04b380d0-1680-4348-8151-448a0c51abda"
CAJEWF010000011.1	RepeatMasker	LTR/Pao	6694726	6694940	581	-	.	ID="BEL-5_BTA-LTR";Tend="222";Tstart="1";shortTE="F";uid="cc9dc35f-ac22-4f4d-9563-23a830e76c18"
CAJEWF010000011.1	RepeatMasker	DNA	4119249	4119424	1397	-	.	ID="RND-6_FAMILY-2621";Tend="2865";Tstart="2690";shortTE="F";uid="47dcd997-e537-4871-8408-194006fd58ad"
CAJEWF010000011.1	RepeatMasker	DNA/hAT-hAT5	999892	1000527	4696	-	.	ID="RND-6_FAMILY-700";Tend="1641";Tstart="1008";shortTE="F";uid="fdade128-ba81-4348-8bb4-3f90d79c6de3"
CAJEWF010000011.1	RepeatMasker	DNA/CMC-EnSpm	1038933	1039096	996	-	.	ID="RND-6_FAMILY-1912";Tend="1115";Tstart="954";shortTE="F";uid="5fe9720c-9491-4bed-b818-e250c25027e3"
CAJEWF010000011.1	RepeatMasker	Unknown	3377926	3378115	1220	-	.	ID="RND-6_FAMILY-29";Tend="1186";Tstart="1002";shortTE="F";uid="968814bb-b38c-468d-923f-3cb515b870f8"
CAJEWF010000011.1	RepeatMasker	Unknown	10325031	10325295	1952	-	.	ID="RND-1_FAMILY-134";Tend="1202";Tstart="938";shortTE="F";uid="b196e68c-cfb2-4851-8a6b-b094f6dd8966"
CAJEWF010000011.1	RepeatMasker	DNA	7334673	7334826	1057	-	.	ID="rnd-6_family-11069";Tend="1029";Tstart="898";shortTE="F";uid="876becda-5d0a-47fc-a7a1-0ed717e8902d"
CAJEWF010000011.1	RepeatMasker	Unknown	3112284	3112452	1254	-	.	ID="RND-4_FAMILY-384";Tend="1005";Tstart="837";shortTE="F";uid="0e91d871-7374-4a3e-933d-7f939565c59c"
CAJEWF010000011.1	RepeatMasker	Unknown	3942046	3942321	1522	-	.	ID="RND-1_FAMILY-233";Tend="1146";Tstart="888";shortTE="F";uid="baac640c-66dd-41c6-a97b-f04f4bf89e8f"
CAJEWF010000011.1	RepeatMasker	DNA/Crypton-V	5679449	5680846	8372	-	.	ID="RND-1_FAMILY-470";Tend="2150";Tstart="733";shortTE="F";uid="0a856b4a-e72a-4b80-a2f5-232f533b482f"
CAJEWF010000011.1	RepeatMasker	DNA/CMC-Chapaev-3	2482307	2483523	9620	-	.	ID="RND-1_FAMILY-663";Tend="2543";Tstart="1360";shortTE="F";uid="9aa6be37-245e-4f83-bebf-a801a7dee524"
CAJEWF010000011.1	RepeatMasker	Unknown	447828	447999	847	-	.	ID="RND-6_FAMILY-1734";Tend="1133";Tstart="960";shortTE="F";uid="8b774e8b-d5ed-47b2-bf64-0985c61e30a5"
CAJEWF010000011.1	RepeatMasker	Unknown	3148535	3148749	1506	-	.	ID="RND-4_FAMILY-29";Tend="1678";Tstart="1463";shortTE="F";uid="0be03079-b4e2-44b4-87f7-532041a5d2f2"
CAJEWF010000011.1	RepeatMasker	DNA	8451323	8451567	631	-	.	ID="DNA-5_BTA";Tend="255";Tstart="22";shortTE="F";uid="d08fe39f-f8cf-4ac4-9092-3a47fcaeaf29"
CAJEWF010000011.1	RepeatMasker	DNA/hAT?	11235156	11235292	714	-	.	ID="RND-5_FAMILY-1660";Tend="1009";Tstart="869";shortTE="F";uid="826f82d6-90e8-48d4-9800-4ccd7f16ce34"
CAJEWF010000011.1	RepeatMasker	DNA/PiggyBac	3577730	3577841	703	-	.	ID="RND-1_FAMILY-611";Tend="1055";Tstart="951";shortTE="F";uid="46e62c97-d9f9-4c69-9248-7fcbfeed1809"
CAJEWF010000011.1	RepeatMasker	Unknown	856404	856590	803	-	.	ID="RND-4_FAMILY-1179";Tend="1188";Tstart="1001";shortTE="F";uid="35346f32-eb13-447b-b70b-75b00a7c11e7"
CAJEWF010000011.1	RepeatMasker	Unknown	4778665	4778770	729	-	.	ID="RND-4_FAMILY-315";Tend="1278";Tstart="1173";shortTE="F";uid="f895a999-0ee8-4d64-b874-50f1a4bdd92d"
CAJEWF010000011.1	RepeatMasker	DNA	2771370	2771669	1069	-	.	ID="rnd-6_family-11069";Tend="1031";Tstart="900";shortTE="F";uid="0772cfaa-5438-44c9-8b8a-bc51439b850e"
CAJEWF010000011.1	RepeatMasker	DNA/hAT-Tip100	10978095	10978342	619	-	.	ID="RND-5_FAMILY-926";Tend="1621";Tstart="1380";shortTE="F";uid="67782d72-9a92-4b4b-9376-35bbef3cd06b"
CAJEWF010000011.1	RepeatMasker	LTR/Gypsy	6767678	6767938	1796	-	.	ID="RND-4_FAMILY-369";Tend="1184";Tstart="922";shortTE="F";uid="0fce3974-5c12-4431-809c-fa451adc91f6"
CAJEWF010000011.1	RepeatMasker	LTR/Gypsy	8720361	8720617	1374	-	.	ID="RND-6_FAMILY-417";Tend="1164";Tstart="909";shortTE="F";uid="43700425-6771-46fd-93a8-843ee394ff03"
CAJEWF010000011.1	RepeatMasker	DNA/TcMar-Tc1	4150441	4150693	1044	-	.	ID="RND-4_FAMILY-168";Tend="1183";Tstart="968";shortTE="F";uid="4e6f8479-8ab9-431f-bb3e-5e4572d85793"
CAJEWF010000011.1	RepeatMasker	DNA/CMC-EnSpm	2710527	2710939	3561	-	.	ID="ENSPM-N3_BTA";Tend="414";Tstart="1";shortTE="F";uid="901cc3f4-8c6e-47b4-a603-a209eb721dad"
CAJEWF010000011.1	RepeatMasker	DNA/Kolobok-Hydra	1775042	1775253	1443	-	.	ID="RND-1_FAMILY-373";Tend="1123";Tstart="911";shortTE="F";uid="95b6df38-5364-447c-8029-6d45531480bc"
CAJEWF010000011.1	RepeatMasker	DNA/CMC-EnSpm	11890093	11890259	1158	-	.	ID="RND-6_FAMILY-1912";Tend="1116";Tstart="950";shortTE="F";uid="274843f3-e604-4f16-aa93-542b54b1ee58"
CAJEWF010000011.1	RepeatMasker	DNA/hAT-Tip100	3735350	3736124	6143	-	.	ID="RND-1_FAMILY-49";Tend="1694";Tstart="914";shortTE="F";uid="7ff17893-c8d0-4425-b938-d1fc57595c5b"
CAJEWF010000011.1	RepeatMasker	DNA	7898353	7898655	915	-	.	ID="dna-11_bta";Tend="186";Tstart="1";shortTE="F";uid="6da742e7-3b48-4c0d-92c4-d84cfe7c481c"
CAJEWF010000011.1	RepeatMasker	RC/Helitron	4557729	4557881	706	-	.	ID="RND-4_FAMILY-309";Tend="1590";Tstart="1445";shortTE="F";uid="80995b7f-f651-4461-82eb-5982bba5c229"
CAJEWF010000011.1	RepeatMasker	Unknown	8706879	8707137	863	-	.	ID="RND-2_FAMILY-342";Tend="1041";Tstart="783";shortTE="F";uid="519f3dae-6c65-4c7f-91ec-5b3ce140b657"
CAJEWF010000011.1	RepeatMasker	Unknown	9838983	9839318	2261	-	.	ID="RND-6_FAMILY-1247";Tend="1316";Tstart="967";shortTE="F";uid="df7b387a-87cf-4482-b443-d190fac08336"
CAJEWF010000011.1	RepeatMasker	Unknown	9780990	9781360	1693	-	.	ID="RND-3_FAMILY-330";Tend="1337";Tstart="947";shortTE="F";uid="3812bc6b-2eeb-4573-ba17-948e383268b4"
CAJEWF010000011.1	RepeatMasker	DNA	5210974	5211115	644	-	.	ID="RND-6_FAMILY-3221";Tend="4450";Tstart="4309";shortTE="F";uid="675e9961-6ea4-43cf-8508-49b6196bce95"
CAJEWF010000011.1	RepeatMasker	DNA/CMC	6452254	6452460	1661	-	.	ID="ENSPM-N2_BTA";Tend="208";Tstart="1";shortTE="F";uid="c5034368-7f76-47c0-a592-edc10028e5c7"
CAJEWF010000011.1	RepeatMasker	RC/Helitron	12224499	12224896	2974	-	.	ID="HELITRON-N2_BTA";Tend="403";Tstart="5";shortTE="F";uid="6702aeb1-9ad1-4fe6-aecc-5e40bde4e43c"
CAJEWF010000011.1	RepeatMasker	Unknown	509024	509172	607	-	.	ID="RND-1_FAMILY-253";Tend="1137";Tstart="991";shortTE="F";uid="29a716e7-12bf-4a16-b431-f61f51004103"
CAJEWF010000011.1	RepeatMasker	DNA/CMC-EnSpm	5813502	5813656	880	-	.	ID="RND-6_FAMILY-7144";Tend="1131";Tstart="972";shortTE="F";uid="2dc0c00e-76e3-48e7-8d2c-f3be16323aec"
CAJEWF010000011.1	RepeatMasker	Unknown	3645487	3645611	945	-	.	ID="RND-1_FAMILY-404";Tend="913";Tstart="776";shortTE="F";uid="fe58360b-1ccb-4ca6-88d4-182201299cf3"
CAJEWF010000011.1	RepeatMasker	LINE/RTE-BovB	6210497	6211437	8598	-	.	ID="RND-6_FAMILY-5298";Tend="4012";Tstart="3072";shortTE="F";uid="087981ee-c067-4400-bc52-08b220e7253e"
CAJEWF010000011.1	RepeatMasker	RC/Helitron	10016923	10017113	913	-	.	ID="HELITRON-1_BTA";Tend="3587";Tstart="3398";shortTE="F";uid="314e1acc-ac54-43d3-897c-b1236e8dd80b"
CAJEWF010000011.1	RepeatMasker	Unknown	247404	247519	416	-	.	ID="RND-1_FAMILY-78";Tend="1060";Tstart="947";shortTE="F";uid="e28c965c-a49b-43d5-9dd3-3f6f6a3d7bfd"
CAJEWF010000011.1	RepeatMasker	LINE/L2	8915839	8916954	5696	-	.	ID="RND-1_FAMILY-312";Tend="2665";Tstart="874";shortTE="F";uid="61b14b74-6c6f-4c84-ac1a-ee8db22dd079"
CAJEWF010000011.1	RepeatMasker	Unknown	10524448	10524679	2056	-	.	ID="RND-5_FAMILY-500";Tend="975";Tstart="744";shortTE="F";uid="99414767-cb2f-4ec2-a443-ec273e092339"
CAJEWF010000011.1	RepeatMasker	DNA	4415941	4416058	529	-	.	ID="RND-1_FAMILY-110";Tend="1400";Tstart="1283";shortTE="F";uid="b995372b-123f-4a61-b842-0e91352d813d"
CAJEWF010000011.1	RepeatMasker	LTR/Gypsy	6362079	6362187	715	-	.	ID="GYPSY-15_BTA-LTR";Tend="1821";Tstart="1711";shortTE="F";uid="0c2a4e25-e68a-4932-b5f4-3512a2a0a88a"
CAJEWF010000011.1	RepeatMasker	DNA	5816475	5816754	572	-	.	ID="DNA-1_BTA";TEgroup="ctg_11%7CDNA-1_BTA%7C4";Tend="452";Tstart="307";shortTE="F";uid="228315f2-ec01-4b80-98ed-a97d25fbe774"
CAJEWF010000011.1	RepeatMasker	DNA	726600	726871	1964	-	.	ID="RND-5_FAMILY-852";Tend="1406";Tstart="1131";shortTE="F";uid="90dacd2c-0596-4a2e-a34d-e37a755fb3fb"
CAJEWF010000011.1	RepeatMasker	Unknown	9235990	9236106	444	-	.	ID="RND-1_FAMILY-27";Tend="1033";Tstart="917";shortTE="F";uid="4e071e2f-9ed0-4212-83b2-5bbb06a5332d"
CAJEWF010000011.1	RepeatMasker	Unknown	9817015	9817115	436	-	.	ID="RND-6_FAMILY-1247";Tend="1304";Tstart="1213";shortTE="F";uid="895feb42-6adb-4249-9f34-5c9e83b54f4e"
CAJEWF010000011.1	RepeatMasker	RC/Helitron	2049046	2051079	16580	-	.	ID="RND-4_FAMILY-1511";Tend="3130";Tstart="1101";shortTE="F";uid="768dc625-3648-44b1-9580-b4c986d5437e"
CAJEWF010000011.1	RepeatMasker	LINE/I	2983139	2983358	832	-	.	ID="NIMB-3_BTA";Tend="5768";Tstart="5563";shortTE="F";uid="36ef4bca-5ee5-4ccd-81b7-2c6df0e3f877"
CAJEWF010000011.1	RepeatMasker	DNA/CMC-EnSpm	10223891	10224020	601	-	.	ID="RND-6_FAMILY-2037";Tend="1549";Tstart="1259";shortTE="F";uid="fa0fafd5-0de4-423c-9afa-22d57676b593"
CAJEWF010000011.1	RepeatMasker	DNA/CMC-EnSpm	3501075	3501251	1074	-	.	ID="rnd-6_family-6354";Tend="1909";Tstart="1765";shortTE="F";uid="c1f1c9e4-400b-4309-b3bb-daee5336806e"
CAJEWF010000011.1	RepeatMasker	DNA/Kolobok	346162	346574	1356	-	.	ID="KOLOBOK-N2_BTA";Tend="422";Tstart="25";shortTE="F";uid="2ad67285-794d-4f98-af50-e51775955d04"
CAJEWF010000011.1	RepeatMasker	Unknown	5988720	5988899	973	-	.	ID="RND-4_FAMILY-1405";Tend="1386";Tstart="1219";shortTE="F";uid="b234c739-f913-4291-a61b-2a9802999692"
CAJEWF010000011.1	RepeatMasker	Unknown	7721745	7721928	1311	-	.	ID="RND-1_FAMILY-479";Tend="1123";Tstart="940";shortTE="F";uid="86e794b8-1664-44f2-a007-78965eb6f3af"
CAJEWF010000011.1	RepeatMasker	DNA	10458807	10458977	948	-	.	ID="RND-1_FAMILY-59";Tend="1242";Tstart="1074";shortTE="F";uid="30fadab2-9c72-446e-b8ef-ad6f0cb0a62c"
CAJEWF010000011.1	RepeatMasker	DNA/Sola-2	3821990	3822163	1224	-	.	ID="RND-6_FAMILY-871";Tend="920";Tstart="748";shortTE="F";uid="9846420e-ff47-4293-905b-48958c27f6ab"
CAJEWF010000011.1	RepeatMasker	DNA/CMC-EnSpm	10265832	10265946	442	-	.	ID="RND-6_FAMILY-813";Tend="1108";Tstart="995";shortTE="F";uid="dee625cc-6e82-4e14-ba19-853d9b4b7205"
CAJEWF010000011.1	RepeatMasker	DNA/PIF-Harbinger	5720052	5720304	1412	-	.	ID="RND-4_FAMILY-1090";Tend="1201";Tstart="950";shortTE="F";uid="fb304248-8922-4e34-bb45-3c08bff33aa6"
CAJEWF010000011.1	RepeatMasker	DNA/hAT-hAT5	5294280	5294411	871	-	.	ID="RND-6_FAMILY-700";Tend="1640";Tstart="1507";shortTE="F";uid="3bd00e12-a0fd-43b1-aa23-041355bbf91a"
CAJEWF010000011.1	RepeatMasker	DNA/CMC	9982367	9982621	2111	-	.	ID="RND-5_FAMILY-844";Tend="1106";Tstart="852";shortTE="F";uid="fd303462-33f8-4ebf-9296-ee22a5147f18"
CAJEWF010000011.1	RepeatMasker	Unknown	4736048	4736192	618	-	.	ID="RND-1_FAMILY-27";Tend="1049";Tstart="907";shortTE="F";uid="6c174db3-548a-4bc0-aef8-cb4b7619378c"
CAJEWF010000011.1	RepeatMasker	LINE/I	4457102	4457445	1775	-	.	ID="NIMB-3_BTA";Tend="5733";Tstart="5355";shortTE="F";uid="b74501b4-c158-4e25-b519-234313f3ec4a"
CAJEWF010000011.1	RepeatMasker	Unknown	156819	156990	1287	-	.	ID="RND-1_FAMILY-479";Tend="1304";Tstart="1134";shortTE="F";uid="ec7a8b86-dd5b-4def-b98d-4205f844ff50"
CAJEWF010000011.1	RepeatMasker	DNA/CMC-Transib	883841	883961	400	-	.	ID="RND-5_FAMILY-2303";Tend="917";Tstart="785";shortTE="F";uid="4de1ec2f-752b-41f6-9db9-30efb4082857"
CAJEWF010000011.1	RepeatMasker	Unknown	4631896	4632139	615	-	.	ID="RND-3_FAMILY-43";Tend="1217";Tstart="973";shortTE="F";uid="87fc16bb-f010-4390-9d8f-f1072ff67d67"
CAJEWF010000011.1	RepeatMasker	Unknown	7695613	7695787	1257	-	.	ID="RND-4_FAMILY-384";Tend="1012";Tstart="838";shortTE="F";uid="423ea40a-ee2c-4900-8cdc-a80cd1bb45d0"
CAJEWF010000011.1	RepeatMasker	DNA/PIF-Spy	2544196	2544811	4895	-	.	ID="RND-1_FAMILY-424";Tend="1566";Tstart="918";shortTE="F";uid="437cd134-016b-4908-93b0-213c8ea92c16"
CAJEWF010000011.1	RepeatMasker	DNA/Sola-2	7303523	7303733	982	-	.	ID="RND-6_FAMILY-755";Tend="866";Tstart="656";shortTE="F";uid="247d32b4-f297-46a2-99b8-97dfc78f77df"
CAJEWF010000011.1	RepeatMasker	Unknown	9357277	9357410	707	-	.	ID="RND-1_FAMILY-78";Tend="1084";Tstart="951";shortTE="F";uid="62ae6379-1fc5-47e1-b0ed-b9c5a666e1c2"
CAJEWF010000011.1	RepeatMasker	LINE/L2	1993111	1993375	2030	-	.	ID="RND-1_FAMILY-164";Tend="1178";Tstart="913";shortTE="F";uid="540fbc1c-b823-4a65-a608-4c171e384107"
CAJEWF010000011.1	RepeatMasker	DNA	12188824	12189081	1427	-	.	ID="RND-1_FAMILY-59";Tend="1242";Tstart="984";shortTE="F";uid="19bc3987-710c-4233-9370-45497a0e1b54"
CAJEWF010000011.1	RepeatMasker	DNA/CMC-EnSpm	6006049	6006365	494	-	.	ID="RND-6_FAMILY-7144";TEgroup="ctg_11%7CRND-6_FAMILY-7144%7C1";Tend="1227";Tstart="1033";shortTE="T";uid="e180b6f0-4afc-46da-9e08-9ba167680a6c"
CAJEWF010000011.1	RepeatMasker	DNA/CMC-Transib	10716853	10717021	918	-	.	ID="RND-5_FAMILY-2303";Tend="929";Tstart="761";shortTE="F";uid="f8608442-8fbc-4656-9154-20a57e54932d"
CAJEWF010000011.1	RepeatMasker	DNA/hAT-hATm	12236976	12237279	1987	-	.	ID="RND-1_FAMILY-643";Tend="1742";Tstart="1441";shortTE="F";uid="49007608-8048-4495-8074-733d22b851b2"
CAJEWF010000011.1	RepeatMasker	Unknown	5336887	5337078	1128	-	.	ID="RND-4_FAMILY-384";Tend="1004";Tstart="814";shortTE="F";uid="f4dc1a44-5a8e-4bac-88f8-7f0f077ce35f"
CAJEWF010000011.1	RepeatMasker	DNA/TcMar-Tc1	87671	88124	560	-	.	ID="mariner-n1_bta";Tend="699";Tstart="122";shortTE="F";uid="b90c3524-6168-4fd7-9f24-02f7a2a9a7ff"
CAJEWF010000011.1	RepeatMasker	DNA/Maverick	21157	34962	108340	-	.	ID="rnd-1_family-587";Tend="12193";Tstart="3";shortTE="F";uid="3842b68b-b38e-46d2-a8bb-d25c8c968c15"
CAJEWF010000011.1	RepeatMasker	DNA	4041433	4041546	807	-	.	ID="RND-5_FAMILY-1257";Tend="1427";Tstart="1318";shortTE="F";uid="4f5d833c-f00e-4e16-97b5-26e9c803726c"
CAJEWF010000011.1	RepeatMasker	Unknown	1622953	1623109	1062	-	.	ID="RND-6_FAMILY-8284";Tend="552";Tstart="396";shortTE="F";uid="c7aed1ef-c38d-4aba-89c2-f1646c66e483"
CAJEWF010000011.1	RepeatMasker	Unknown	3942932	3943197	1617	-	.	ID="RND-1_FAMILY-233";Tend="1174";Tstart="888";shortTE="F";uid="dc68602d-e961-442b-a401-d8c0359c78b4"
CAJEWF010000011.1	RepeatMasker	Unknown	2102244	2102464	1203	-	.	ID="RND-4_FAMILY-29";Tend="1907";Tstart="1681";shortTE="F";uid="8319483a-c834-4441-ac78-cc08f985e7bc"
CAJEWF010000011.1	RepeatMasker	Unknown	3222342	3222752	1417	-	.	ID="RND-3_FAMILY-243";Tend="1958";Tstart="1639";shortTE="F";uid="73cdc64f-1ea9-41d6-8403-a615e842c3f5"
CAJEWF010000011.1	RepeatMasker	DNA	7201781	7202037	2008	-	.	ID="RND-6_FAMILY-3529";Tend="4269";Tstart="4020";shortTE="F";uid="f44c6f5d-5628-4d58-9ea8-c130f338ccaa"
CAJEWF010000011.1	RepeatMasker	RC/Helitron	11071897	11072132	931	-	.	ID="RND-4_FAMILY-1138";Tend="1277";Tstart="1038";shortTE="F";uid="5ce2a5b7-a781-451a-b7f6-ce10ceb8c220"
CAJEWF010000011.1	RepeatMasker	Unknown	12128724	12128941	1750	-	.	ID="RND-1_FAMILY-893";Tend="1188";Tstart="971";shortTE="F";uid="ec1aa89b-d574-4fc9-9344-a0e9f2af2f22"
CAJEWF010000011.1	RepeatMasker	Unknown	11516369	11516674	1136	-	.	ID="RND-6_FAMILY-1247";Tend="1291";Tstart="963";shortTE="F";uid="543254bc-95ab-4fce-aee3-538aa26f89e6"
CAJEWF010000011.1	RepeatMasker	LINE/L2	3468820	3469104	1139	-	.	ID="RND-1_FAMILY-164";Tend="1179";Tstart="917";shortTE="F";uid="36c9ceb5-c801-4927-9cf7-25b076708877"
CAJEWF010000011.1	RepeatMasker	Unknown	1721343	1721488	453	-	.	ID="RND-1_FAMILY-27";Tend="1051";Tstart="907";shortTE="F";uid="19e81a0e-a0d5-43f2-b14a-e539988ededa"
CAJEWF010000011.1	RepeatMasker	Unknown	1264831	1265084	654	-	.	ID="RND-6_FAMILY-1750";Tend="1000";Tstart="735";shortTE="F";uid="503e457b-4681-4e33-b69b-032694ecf4fb"
CAJEWF010000011.1	RepeatMasker	DNA/hAT-Tip100	7582511	7582665	631	-	.	ID="RND-5_FAMILY-3189";Tend="1690";Tstart="1536";shortTE="F";uid="779e405d-c1f3-416e-a593-fc4040cae774"
CAJEWF010000011.1	RepeatMasker	LTR/Gypsy	6131532	6131691	438	-	.	ID="RND-6_FAMILY-417";Tend="1072";Tstart="912";shortTE="F";uid="f2c12980-461f-4b3b-81ef-b7df37ff2403"
CAJEWF010000011.1	RepeatMasker	DNA/TcMar-Tc1	5190801	5193120	10451	-	.	ID="rnd-6_family-7989";Tend="3048";Tstart="983";shortTE="F";uid="31f68069-ae1e-4fe5-b7cb-c4cd922d4a1f"
CAJEWF010000011.1	RepeatMasker	DNA/Crypton-V	2715532	2716412	4133	-	.	ID="CRYPTONV-N1_BTA";Tend="2422";Tstart="1569";shortTE="F";uid="e56f419c-d2ed-42c5-bc39-ffd758060260"
CAJEWF010000011.1	RepeatMasker	DNA	3457224	3457506	1445	-	.	ID="DNA-11_BTA";Tend="276";Tstart="1";shortTE="F";uid="dc1bfa3f-12e7-475c-b34c-ee2c4b0412e7"
CAJEWF010000011.1	RepeatMasker	DNA	9915882	9916110	1020	-	.	ID="RND-4_FAMILY-1065";Tend="1201";Tstart="972";shortTE="F";uid="eccfb91a-ec05-4941-b949-1a13d84656bc"
CAJEWF010000011.1	RepeatMasker	Unknown	3586046	3586250	1164	-	.	ID="RND-1_FAMILY-479";Tend="1345";Tstart="1134";shortTE="F";uid="3817d8cd-2226-4319-af38-a5124394e387"
CAJEWF010000011.1	RepeatMasker	DNA/CMC-EnSpm	2686964	2687328	1269	-	.	ID="RND-3_FAMILY-131";Tend="1434";Tstart="1050";shortTE="F";uid="a7fe4bcc-af24-49eb-8b1a-1d9b5936d3c1"
CAJEWF010000011.1	RepeatMasker	DNA	3524051	3524427	2140	-	.	ID="RND-6_FAMILY-26";Tend="1293";Tstart="910";shortTE="F";uid="f155b956-521f-4a24-9476-9f390360ba6d"
CAJEWF010000011.1	RepeatMasker	LINE/I-Jockey	5275394	5278250	20967	-	.	ID="JOCKEY-7_BTA";Tend="5610";Tstart="2744";shortTE="F";uid="16135f0b-69d1-413e-92c9-a85c8eeba8e9"
CAJEWF010000011.1	RepeatMasker	DNA/CMC-EnSpm	9312668	9312926	1924	-	.	ID="RND-4_FAMILY-447";Tend="1221";Tstart="955";shortTE="F";uid="c40f818f-e007-4df7-a300-7649e5cbf9da"
CAJEWF010000011.1	RepeatMasker	Unknown	3067671	3068624	8110	-	.	ID="RND-5_FAMILY-3718";Tend="1818";Tstart="867";shortTE="F";uid="95593c8e-8da7-46c2-9ddd-be1e84c55e49"
CAJEWF010000011.1	RepeatMasker	DNA/PIF-Spy	3159513	3160004	3732	-	.	ID="RND-1_FAMILY-823";Tend="1024";Tstart="538";shortTE="F";uid="b5ebe347-f66e-40d6-a8db-cb5ba7c535e2"
CAJEWF010000011.1	RepeatMasker	DNA/hAT-Tip100	1507711	1507972	1557	-	.	ID="RND-6_FAMILY-968";Tend="5451";Tstart="5189";shortTE="F";uid="b41102c4-e393-445a-b535-9728fe2f6f6b"
CAJEWF010000011.1	RepeatMasker	DNA/CMC-EnSpm	5073943	5074157	1197	-	.	ID="RND-6_FAMILY-737";Tend="1110";Tstart="890";shortTE="F";uid="5aa0ceca-fd4b-4962-a5d7-b4f9f4d642e2"
CAJEWF010000011.1	RepeatMasker	DNA/hAT-Tip100	12258763	12259024	1828	-	.	ID="HAT-N2_BTA";Tend="825";Tstart="561";shortTE="F";uid="b264e5aa-5ff3-44e3-92c7-379d3283bd4e"
CAJEWF010000011.1	RepeatMasker	DNA/CMC-EnSpm	963448	963570	438	-	.	ID="RND-6_FAMILY-6392";Tend="824";Tstart="702";shortTE="F";uid="8e284248-5c35-4f44-b96b-44a4bfdc1e79"
CAJEWF010000011.1	RepeatMasker	DNA/PIF-Spy	10655882	10656023	515	-	.	ID="RND-6_FAMILY-1161";Tend="7217";Tstart="7055";shortTE="F";uid="cd04fc3e-ecd1-46b2-ab77-459ad8c7ad28"
CAJEWF010000011.1	RepeatMasker	DNA/CMC-EnSpm	12146673	12147015	1078	-	.	ID="rnd-6_family-2037";Tend="1561";Tstart="1263";shortTE="F";uid="08e4f4a2-a001-4b36-84d3-3d9edea85cf0"
CAJEWF010000011.1	RepeatMasker	DNA	3113810	3114067	519	-	.	ID="RND-6_FAMILY-4789";Tend="1189";Tstart="979";shortTE="F";uid="234a9f51-03ce-44cb-98de-6b283acdd6e5"
CAJEWF010000011.1	RepeatMasker	DNA/hAT-Tip100	11233525	11233694	807	-	.	ID="RND-1_FAMILY-809";Tend="1417";Tstart="1268";shortTE="F";uid="89e1d112-3e3d-4ae3-bfbb-02310e147d68"
CAJEWF010000011.1	RepeatMasker	DNA/CMC	11944426	11944581	491	-	.	ID="RND-1_FAMILY-304";Tend="2776";Tstart="2626";shortTE="F";uid="6a14c08c-4bae-425f-b25d-3066a5bc2100"
CAJEWF010000011.1	RepeatMasker	DNA/CMC-EnSpm	3226330	3226602	1461	-	.	ID="RND-6_FAMILY-737";Tend="1152";Tstart="889";shortTE="F";uid="16052a1e-9523-4b90-922d-ae3653d02bd7"
CAJEWF010000011.1	RepeatMasker	DNA	10765742	10765971	1288	-	.	ID="RND-1_FAMILY-194";Tend="1068";Tstart="840";shortTE="F";uid="00967b93-32e2-4f9b-8205-714dfb6db243"
CAJEWF010000011.1	RepeatMasker	DNA	652020	652215	1141	-	.	ID="DNA-11_BTA";Tend="476";Tstart="275";shortTE="F";uid="f2ccea25-0e61-40f9-bd63-0716aa1060cd"
CAJEWF010000011.1	RepeatMasker	LTR/Pao	4890027	4890756	5294	-	.	ID="RND-1_FAMILY-455";Tend="3556";Tstart="2822";shortTE="F";uid="bf33d30b-23a4-492b-b3c9-588fdcf73493"
CAJEWF010000011.1	RepeatMasker	Unknown	4749587	4750197	4152	-	.	ID="RND-1_FAMILY-585";Tend="1582";Tstart="970";shortTE="F";uid="127ae9c0-dbfe-4127-9984-f2b404e0969e"
CAJEWF010000011.1	RepeatMasker	DNA/CMC	7343754	7343991	1854	-	.	ID="RND-5_FAMILY-957";Tend="1094";Tstart="859";shortTE="F";uid="1dd331eb-313e-4936-8d67-5f4fbc231f05"
CAJEWF010000011.1	RepeatMasker	Unknown	3831824	3832159	1174	-	.	ID="RND-1_FAMILY-217";Tend="1259";Tstart="926";shortTE="F";uid="4d61b50a-ae4a-4604-a512-c762a15aa9ff"
CAJEWF010000011.1	RepeatMasker	LINE/I	2287984	2288275	2342	-	.	ID="RND-6_FAMILY-27";Tend="1197";Tstart="900";shortTE="F";uid="0cb3f372-b312-48e9-8195-671523b846f3"
CAJEWF010000011.1	RepeatMasker	DNA	116567	116800	1356	-	.	ID="DNA-11_BTA";Tend="239";Tstart="3";shortTE="F";uid="3488195a-ac50-4dbc-93d5-f3a957d73562"
CAJEWF010000011.1	RepeatMasker	DNA/CMC-Transib	8331811	8331966	950	-	.	ID="RND-5_FAMILY-2303";Tend="934";Tstart="767";shortTE="F";uid="5303bec1-f172-40e1-b78e-9e0dc42a74e4"
CAJEWF010000011.1	RepeatMasker	LTR/Gypsy	6887292	6887411	433	-	.	ID="RND-6_FAMILY-4518";Tend="992";Tstart="872";shortTE="F";uid="7d3a0101-5a1e-4000-a33b-c8660eb3fb33"
CAJEWF010000011.1	RepeatMasker	DNA	2698747	2698879	553	-	.	ID="RND-2_FAMILY-6";Tend="1301";Tstart="1162";shortTE="F";uid="7b1fa9c5-f116-4856-a759-cbc8385a831f"
CAJEWF010000011.1	RepeatMasker	Unknown	3500283	3500478	1469	-	.	ID="RND-1_FAMILY-266";Tend="1110";Tstart="915";shortTE="F";uid="6cb43ddb-c4dc-4cbb-b233-36834fc2e9df"
CAJEWF010000011.1	RepeatMasker	LTR/Pao	6256574	6256832	1300	-	.	ID="BEL-7_BTA-I";Tend="1853";Tstart="1613";shortTE="F";uid="5efd0a79-5474-4571-a322-9330c65bf950"
CAJEWF010000011.1	RepeatMasker	Unknown	5973125	5973240	536	-	.	ID="RND-1_FAMILY-4";Tend="3586";Tstart="3470";shortTE="F";uid="e72ecdbe-638f-4d8e-83ae-381e6c3e4564"
CAJEWF010000011.1	RepeatMasker	DNA	2754492	2754635	501	-	.	ID="DNA-11_BTA";Tend="407";Tstart="272";shortTE="F";uid="982b1e8b-b86a-4c31-917b-63d54fb2f3e0"
CAJEWF010000011.1	RepeatMasker	LTR/Gypsy	6765435	6765953	1455	-	.	ID="RND-6_FAMILY-1646";Tend="1242";Tstart="726";shortTE="F";uid="4619b53f-7639-446e-a761-2f5077927e7e"
CAJEWF010000011.1	RepeatMasker	Unknown	1678336	1678618	2007	-	.	ID="RND-5_FAMILY-5634";Tend="1173";Tstart="914";shortTE="F";uid="4a6e85ce-f1d9-4ec1-a549-560ebab032b0"
CAJEWF010000011.1	RepeatMasker	DNA	1297711	1297924	1404	-	.	ID="RND-5_FAMILY-2645";Tend="1266";Tstart="1053";shortTE="F";uid="0252cb34-dd83-46d9-a481-551aa6911107"
CAJEWF010000011.1	RepeatMasker	Unknown	2078178	2078465	1204	-	.	ID="RND-6_FAMILY-2397";Tend="1205";Tstart="902";shortTE="F";uid="7429b912-3172-4a32-9f18-d9927f59d9c1"
CAJEWF010000011.1	RepeatMasker	DNA	3061542	3064899	26492	-	.	ID="RND-5_FAMILY-1025";Tend="4284";Tstart="1014";shortTE="F";uid="a70d3477-2523-4787-b930-41cc40b83ec1"
CAJEWF010000011.1	RepeatMasker	LINE/I	10342383	10342520	649	-	.	ID="RND-6_FAMILY-27";Tend="1154";Tstart="1015";shortTE="F";uid="09b37da0-6c13-488f-9be7-20d545bda565"
CAJEWF010000011.1	RepeatMasker	DNA	10835032	10835285	1849	-	.	ID="DNA-5_BTA";Tend="255";Tstart="2";shortTE="F";uid="b1bf2f5c-369a-4a55-9090-a377f889ab5c"
CAJEWF010000011.1	RepeatMasker	LTR/Pao	4022886	4023033	1186	-	.	ID="RND-6_FAMILY-9194";Tend="564";Tstart="416";shortTE="F";uid="e5011479-3a3a-421f-acd1-faac8d43c679"
CAJEWF010000011.1	RepeatMasker	DNA	10135639	10135864	618	-	.	ID="DNA-5_BTA";Tend="228";Tstart="1";shortTE="F";uid="d1e3fe12-c76b-4307-8c7c-b0c0a6fcf75e"
CAJEWF010000011.1	RepeatMasker	DNA	4713487	4713977	1091	-	.	ID="RND-1_FAMILY-59";TEgroup="ctg_11%7CRND-1_FAMILY-59%7C3";Tend="1241";Tstart="987";shortTE="F";uid="8e8431b3-dab2-45b1-bf61-9fbaaa908f38"
CAJEWF010000011.1	RepeatMasker	DNA/hAT-Tip100	10845596	10845785	872	-	.	ID="RND-5_FAMILY-403";Tend="1069";Tstart="872";shortTE="F";uid="cc5e7087-d9ef-486d-a4a7-d3f32b545dcf"
CAJEWF010000011.1	RepeatMasker	DNA/TcMar-Tc1	206506	206734	1600	-	.	ID="RND-1_FAMILY-275";Tend="1197";Tstart="970";shortTE="F";uid="10283c5e-eeb9-4da2-84ff-e8d9a435d994"
CAJEWF010000011.1	RepeatMasker	RC/Helitron	3646501	3646740	908	-	.	ID="RND-5_FAMILY-4101";Tend="586";Tstart="337";shortTE="F";uid="bf475792-0028-4b47-97d2-3b2ace12adc4"
CAJEWF010000011.1	RepeatMasker	DNA/CMC	3682494	3682724	1515	-	.	ID="RND-5_FAMILY-957";Tend="1087";Tstart="852";shortTE="F";uid="1a7fc5a4-c745-4dc3-b249-92d3dc1c4cf9"
CAJEWF010000011.1	RepeatMasker	DNA/CMC-EnSpm	4663559	4663720	964	-	.	ID="RND-6_FAMILY-2037";Tend="1417";Tstart="1263";shortTE="F";uid="d957181c-a364-4836-9915-95729aeba11c"
CAJEWF010000011.1	RepeatMasker	DNA	882940	883176	428	-	.	ID="RND-5_FAMILY-792";Tend="613";Tstart="407";shortTE="F";uid="445d9092-a009-4591-b649-adcb9dcbc8c9"
CAJEWF010000011.1	RepeatMasker	Unknown	6581726	6581972	1115	-	.	ID="RND-6_FAMILY-6529";Tend="2477";Tstart="2254";shortTE="F";uid="b7213187-6bcf-4e71-a093-ec97d93afcf0"
CAJEWF010000011.1	RepeatMasker	Unknown	9676837	9677572	515	-	.	ID="RND-1_FAMILY-843";TEgroup="ctg_11%7CRND-1_FAMILY-843%7C2";Tend="1378";Tstart="767";shortTE="T";uid="4ceb71de-d501-4265-aa45-d49d3ebc0c27"
CAJEWF010000011.1	RepeatMasker	RC/Helitron	2675656	2676030	2660	-	.	ID="RND-5_FAMILY-390";Tend="1266";Tstart="904";shortTE="F";uid="179d019f-a58e-4219-956d-90615ae2b8a2"
CAJEWF010000011.1	RepeatMasker	LTR/Gypsy	4594319	4594424	477	-	.	ID="RND-5_FAMILY-1051";Tend="1193";Tstart="1093";shortTE="F";uid="8d35687a-56c7-44ab-8490-14681377815f"
CAJEWF010000011.1	RepeatMasker	DNA/PIF-Harbinger	12051927	12052169	1382	-	.	ID="RND-4_FAMILY-1090";Tend="1192";Tstart="950";shortTE="F";uid="4c9a1b91-3aec-491e-bba3-3e9264468596"
CAJEWF010000011.1	RepeatMasker	LTR/Gypsy	1112105	1112493	1179	-	.	ID="RND-3_FAMILY-443";Tend="1283";Tstart="851";shortTE="F";uid="b6dc1168-a037-454c-9f59-6b73042f1514"
CAJEWF010000011.1	RepeatMasker	Unknown	6884873	6885060	775	-	.	ID="RND-3_FAMILY-41";Tend="1096";Tstart="879";shortTE="F";uid="31465a87-5b6a-467b-adc8-4c3966ccabff"
CAJEWF010000011.1	RepeatMasker	LTR/Gypsy	5792640	5792815	1365	-	.	ID="RND-6_FAMILY-1649";Tend="1147";Tstart="972";shortTE="F";uid="11d310fc-e457-4ca0-a502-312da410daea"
CAJEWF010000011.1	RepeatMasker	LTR/Gypsy	9733523	9733722	1068	-	.	ID="RND-5_FAMILY-4600";Tend="1146";Tstart="952";shortTE="F";uid="7f26086d-0493-44d4-91a9-32f922c924a9"
CAJEWF010000011.1	RepeatMasker	DNA/hAT-Tip100	3686561	3687573	6245	-	.	ID="RND-5_FAMILY-413";Tend="1567";Tstart="534";shortTE="F";uid="54937936-9966-48f2-9a30-897a81655fdd"
CAJEWF010000011.1	RepeatMasker	Unknown	8338018	8338383	1122	-	.	ID="RND-3_FAMILY-330";Tend="1311";Tstart="931";shortTE="F";uid="4c47aa92-2483-4c51-9997-c76b9078bc73"
CAJEWF010000011.1	RepeatMasker	LTR/Gypsy	7890218	7890532	1041	-	.	ID="RND-4_FAMILY-369";Tend="1176";Tstart="863";shortTE="F";uid="01c2c1b6-6c42-41f3-bed8-12e3a304ff93"
CAJEWF010000011.1	RepeatMasker	Unknown	6632560	6632878	1232	-	.	ID="RND-6_FAMILY-1777";Tend="1281";Tstart="886";shortTE="F";uid="7cf3bfed-6355-4912-9842-e19a525b4af5"
CAJEWF010000011.1	RepeatMasker	DNA/PIF-Spy	6660377	6660967	4376	-	.	ID="RND-6_FAMILY-3126";Tend="3966";Tstart="3353";shortTE="F";uid="928c57fe-f18c-42bc-a576-493dcfa9c922"
CAJEWF010000011.1	RepeatMasker	DNA	9398680	9399128	3308	-	.	ID="DNA-4_BTA";Tend="450";Tstart="1";shortTE="F";uid="4d753666-23f5-46df-a443-f78caa25b14f"
CAJEWF010000011.1	RepeatMasker	DNA/CMC	6325406	6325616	1721	-	.	ID="ENSPM-N2_BTA";Tend="212";Tstart="1";shortTE="F";uid="aa0bdb25-7c0e-4445-873b-eac7ea332cfd"
CAJEWF010000011.1	RepeatMasker	Unknown	9316320	9316466	822	-	.	ID="RND-2_FAMILY-342";Tend="1024";Tstart="865";shortTE="F";uid="5d7602a2-ff17-4a4b-8c2d-d0193089d52c"
CAJEWF010000011.1	RepeatMasker	DNA	6832850	6833075	475	-	.	ID="DNA-5_BTA";Tend="255";Tstart="28";shortTE="F";uid="53c4fdb7-c619-4f9a-a8f7-944a771c1164"
CAJEWF010000011.1	RepeatMasker	DNA/TcMar-Tc1	11834593	11835373	3530	-	.	ID="RND-6_FAMILY-576";Tend="1703";Tstart="874";shortTE="F";uid="f90e8a4b-35db-4fae-ab47-8cbd759e53d5"
CAJEWF010000011.1	RepeatMasker	DNA/CMC-EnSpm	1489911	1490061	788	-	.	ID="RND-6_FAMILY-2037";Tend="1556";Tstart="1263";shortTE="F";uid="76cecf65-13d9-430f-b22e-bf8ea22c8063"
CAJEWF010000011.1	RepeatMasker	Unknown	4820392	4820526	809	-	.	ID="RND-6_FAMILY-5162";Tend="4196";Tstart="4062";shortTE="F";uid="8dc43a6d-cb16-4882-88b8-fba4715c2e9e"
CAJEWF010000011.1	RepeatMasker	DNA/CMC	6426705	6426937	1745	-	.	ID="RND-5_FAMILY-957";Tend="1091";Tstart="852";shortTE="F";uid="8efab664-400e-4dfe-aa26-8ec8a225fec3"
CAJEWF010000011.1	RepeatMasker	DNA	4357621	4357761	542	-	.	ID="DNA-11_BTA";Tend="145";Tstart="5";shortTE="F";uid="59b03a15-fbba-466e-bef3-1c95507e1e17"
CAJEWF010000011.1	RepeatMasker	Unknown	2916436	2916936	3138	-	.	ID="RND-1_FAMILY-951";Tend="1425";Tstart="916";shortTE="F";uid="e6449b5f-1f6a-40f2-bba6-7a6074afa2d7"
CAJEWF010000011.1	RepeatMasker	Unknown	7772273	7772822	3621	-	.	ID="RND-6_FAMILY-475";Tend="1462";Tstart="863";shortTE="F";uid="9dc90496-06e0-48c6-84f8-4e996ea6b8a4"
CAJEWF010000011.1	RepeatMasker	DNA	6828347	6828521	889	-	.	ID="DNA-11_BTA";Tend="453";Tstart="279";shortTE="F";uid="f78c720a-abef-44a4-9c00-497b3bb73a34"
CAJEWF010000011.1	RepeatMasker	DNA	7465345	7465853	4052	-	.	ID="DNA-1_BTA";Tend="504";Tstart="1";shortTE="F";uid="dba60ac1-0efc-49f4-865f-a510bd764b06"
CAJEWF010000011.1	RepeatMasker	DNA	8599118	8599362	616	-	.	ID="RND-1_FAMILY-781";Tend="1282";Tstart="1041";shortTE="F";uid="b89a3f4f-dbc6-4d39-9cbd-b92d6da74e53"
CAJEWF010000011.1	RepeatMasker	DNA/TcMar-Tc1	3855321	3855477	1040	-	.	ID="RND-4_FAMILY-1919";Tend="1102";Tstart="945";shortTE="F";uid="f1ccbe16-3df3-4df2-b03d-f16e615e850d"
CAJEWF010000011.1	RepeatMasker	DNA/CMC-EnSpm	10127790	10127934	947	-	.	ID="RND-2_FAMILY-41";Tend="1262";Tstart="1119";shortTE="F";uid="28217da3-98b5-4cc7-b4b9-726ff21db855"
CAJEWF010000011.1	RepeatMasker	Unknown	1378130	1378389	1587	-	.	ID="RND-1_FAMILY-83";Tend="1209";Tstart="947";shortTE="F";uid="05b4b3dc-b18e-4767-8afc-b9bd553913bc"
CAJEWF010000011.1	RepeatMasker	Unknown	615420	616005	3086	-	.	ID="RND-5_FAMILY-439";Tend="1343";Tstart="756";shortTE="F";uid="fd93b8b7-4a7c-479d-b61f-f6487075d45b"
CAJEWF010000011.1	RepeatMasker	DNA	9320683	9320808	880	-	.	ID="DNA4-17B_BTA";Tend="126";Tstart="1";shortTE="F";uid="60d58891-5f65-4cdc-9290-318117c1de06"
CAJEWF010000011.1	RepeatMasker	Unknown	10715193	10715487	2142	-	.	ID="RND-1_FAMILY-263";Tend="1245";Tstart="955";shortTE="F";uid="05631bd8-3ed0-49f6-87c2-97204d7d0dfd"
CAJEWF010000011.1	RepeatMasker	DNA/CMC-EnSpm	2305142	2305308	710	-	.	ID="RND-3_FAMILY-131";Tend="1206";Tstart="1041";shortTE="F";uid="a6115792-1a35-47de-8d32-69ed696daab8"
CAJEWF010000011.1	RepeatMasker	DNA/CMC-EnSpm	8001056	8001216	1038	-	.	ID="RND-6_FAMILY-2037";Tend="1580";Tstart="1419";shortTE="F";uid="39db8585-2e84-4586-a617-0197ebe04679"
CAJEWF010000011.1	RepeatMasker	LTR/Gypsy	819043	819280	983	-	.	ID="RND-5_FAMILY-56";Tend="1063";Tstart="813";shortTE="F";uid="84bcb8d3-d770-4b8c-b073-1645bedb0a75"
CAJEWF010000011.1	RepeatMasker	DNA	7845248	7845376	403	-	.	ID="RND-6_FAMILY-116";Tend="2206";Tstart="2083";shortTE="F";uid="20f7cba8-b548-4b44-819c-6af23405723d"
CAJEWF010000011.1	RepeatMasker	DNA/PIF-Harbinger	4755687	4755924	1546	-	.	ID="RND-4_FAMILY-1090";Tend="1191";Tstart="953";shortTE="F";uid="1653d6c3-3390-4508-bdb9-505d0e706cc7"
CAJEWF010000011.1	RepeatMasker	Unknown	259288	259602	1149	-	.	ID="RND-5_FAMILY-914";Tend="1279";Tstart="971";shortTE="F";uid="1b501a0e-1a06-44a1-b04d-67d3ca829e0a"
CAJEWF010000011.1	RepeatMasker	DNA/Sola-2	11618378	11618491	551	-	.	ID="RND-6_FAMILY-443";Tend="2473";Tstart="2360";shortTE="F";uid="3cdfccd6-a911-411e-88ae-d7f0265226cc"
CAJEWF010000011.1	RepeatMasker	DNA	2141630	2141921	2067	-	.	ID="RND-4_FAMILY-1880";Tend="1239";Tstart="941";shortTE="F";uid="15647873-9fb1-41fe-a46f-4751c2c30c73"
CAJEWF010000011.1	RepeatMasker	DNA	9634336	9634443	460	-	.	ID="RND-1_FAMILY-110";Tend="1391";Tstart="1281";shortTE="F";uid="898f6750-c1ee-4b30-ab58-abe16d879300"
CAJEWF010000011.1	RepeatMasker	Unknown	10296932	10297256	2238	-	.	ID="RND-1_FAMILY-257";Tend="1207";Tstart="883";shortTE="F";uid="16eafe0d-2319-4ddc-b802-0c85d32988ab"
CAJEWF010000011.1	RepeatMasker	DNA/Ginger-2	6453540	6454364	4598	-	.	ID="RND-6_FAMILY-3105";TEgroup="ctg_11%7CRND-6_FAMILY-3105%7C1";Tend="1681";Tstart="403";shortTE="F";uid="2591c7cd-8d59-42fe-b6b6-ba89ce3fbc59"
CAJEWF010000011.1	RepeatMasker	DNA/TcMar-Tc1	2895152	2895370	1098	-	.	ID="RND-4_FAMILY-1919";TEgroup="ctg_11%7CRND-4_FAMILY-1919%7C1";Tend="1088";Tstart="896";shortTE="F";uid="b13b9572-71b7-4c41-808a-9085acbcc63b"
CAJEWF010000011.1	RepeatMasker	DNA	4811622	4811902	2323	-	.	ID="RND-6_FAMILY-5735";Tend="1086";Tstart="806";shortTE="F";uid="eb69c4c4-686c-4a81-90f9-edfde4b7aa26"
CAJEWF010000011.1	RepeatMasker	Unknown	3228926	3229080	434	-	.	ID="RND-1_FAMILY-27";Tend="1048";Tstart="898";shortTE="F";uid="1028af98-4281-4564-a68a-16b7a29d0428"
CAJEWF010000011.1	RepeatMasker	LTR/Gypsy	4101224	4101540	969	-	.	ID="RND-4_FAMILY-31";Tend="1365";Tstart="1073";shortTE="F";uid="85267959-1ac5-4e03-ab27-2ed52bbd049e"
CAJEWF010000011.1	RepeatMasker	DNA/CMC	11510770	11511206	832	-	.	ID="RND-1_FAMILY-116";TEgroup="ctg_11%7CRND-1_FAMILY-116%7C1";Tend="2549";Tstart="2302";shortTE="F";uid="0000fd59-91d8-46dd-b9d0-e6d0ee7b99ae"
CAJEWF010000011.1	RepeatMasker	LTR/Gypsy	11903564	11903753	900	-	.	ID="RND-6_FAMILY-1646";Tend="1449";Tstart="1242";shortTE="F";uid="cc9a66cd-5635-469f-90b8-69f5a5bb186b"
CAJEWF010000011.1	RepeatMasker	RC/Helitron	480611	481141	675	-	.	ID="RND-6_FAMILY-1333";Tend="1700";Tstart="904";shortTE="F";uid="930123b7-91b2-46de-a0e6-7b1626082250"
CAJEWF010000011.1	RepeatMasker	DNA/hAT-Tip100	1745416	1746037	3061	-	.	ID="RND-6_FAMILY-5722";Tend="1989";Tstart="1353";shortTE="F";uid="1190863c-e748-454b-94d9-1f3d87b83cdd"
CAJEWF010000011.1	RepeatMasker	Unknown	10043660	10044080	3433	-	.	ID="RND-1_FAMILY-859";Tend="1602";Tstart="1184";shortTE="F";uid="94d774d5-ed91-4a90-8440-acdf2880e037"
CAJEWF010000011.1	RepeatMasker	DNA/TcMar-Tc1	10390438	10391319	7289	-	.	ID="RND-6_FAMILY-14680";Tend="1635";Tstart="761";shortTE="F";uid="2f9bbdf2-df14-4cf0-bc1b-2399a0f80668"
CAJEWF010000011.1	RepeatMasker	DNA/TcMar-Tc2	3535477	3535641	772	-	.	ID="RND-3_FAMILY-8";Tend="1569";Tstart="1408";shortTE="F";uid="5f577731-193b-4218-8937-d15ce9120fc6"
CAJEWF010000011.1	RepeatMasker	DNA	1185480	1185722	1597	-	.	ID="DNA-11_BTA";Tend="550";Tstart="310";shortTE="F";uid="151e1e58-a4f3-458a-aad2-549e6c076db5"
CAJEWF010000011.1	RepeatMasker	DNA	3212265	3212447	952	-	.	ID="RND-6_FAMILY-7505";Tend="1670";Tstart="1487";shortTE="F";uid="356204f9-6801-42f2-b787-21b6a374858f"
CAJEWF010000011.1	RepeatMasker	LTR/Gypsy	6429685	6429857	1217	-	.	ID="RND-5_FAMILY-2940";Tend="2523";Tstart="2351";shortTE="F";uid="38c21327-0328-48a1-8990-36ace27abaa2"
CAJEWF010000011.1	RepeatMasker	Unknown	7592321	7592462	438	-	.	ID="RND-1_FAMILY-78";Tend="1081";Tstart="940";shortTE="F";uid="82de4e2a-5a90-4498-b235-218d276e34ac"
CAJEWF010000011.1	RepeatMasker	RC/Helitron	9873852	9874097	907	-	.	ID="RND-4_FAMILY-971";Tend="1222";Tstart="968";shortTE="F";uid="bd16fb53-5f29-43d8-aae2-e398a42cc9e2"
CAJEWF010000011.1	RepeatMasker	DNA	3808563	3809068	4065	-	.	ID="DNA-1_BTA";Tend="504";Tstart="1";shortTE="F";uid="942eeed4-9e3c-4a3f-a497-ccc6c8e2616b"
CAJEWF010000011.1	RepeatMasker	Unknown	11981228	11981371	759	-	.	ID="RND-6_FAMILY-1247";Tend="1294";Tstart="1153";shortTE="F";uid="f9329921-2944-4ffe-8ad3-ace13bf64578"
CAJEWF010000011.1	RepeatMasker	LINE/L2	8671412	8671677	1853	-	.	ID="RND-1_FAMILY-164";Tend="1178";Tstart="914";shortTE="F";uid="5e2622be-7376-40ba-a315-4f0b52f6c625"
CAJEWF010000011.1	RepeatMasker	LTR/Gypsy	8869875	8870128	1709	-	.	ID="RND-6_FAMILY-1646";Tend="1240";Tstart="984";shortTE="F";uid="80ed2930-5ace-4abc-8795-2cfcc68aed3e"
CAJEWF010000011.1	RepeatMasker	DNA/CMC-Transib	2832362	2832466	777	-	.	ID="RND-5_FAMILY-2303";Tend="868";Tstart="764";shortTE="F";uid="94f1539c-86d9-4de2-8424-026c74126e80"
CAJEWF010000011.1	RepeatMasker	DNA	9708356	9708580	819	-	.	ID="RND-4_FAMILY-1065";Tend="1201";Tstart="979";shortTE="F";uid="066990f3-6b35-4f9e-b187-4a2cc642ec77"
CAJEWF010000011.1	RepeatMasker	DNA/PIF-Harbinger	11501281	11501514	887	-	.	ID="RND-4_FAMILY-1090";Tend="1193";Tstart="950";shortTE="F";uid="49ab2782-2656-4164-9239-e6eca340fad7"
CAJEWF010000011.1	RepeatMasker	LTR/Gypsy	677038	677312	1493	-	.	ID="RND-6_FAMILY-4518";Tend="1135";Tstart="862";shortTE="F";uid="c9f0288e-08f6-4341-b7ce-f109d7da5b87"
CAJEWF010000011.1	RepeatMasker	DNA/CMC-EnSpm	11677321	11677531	1451	-	.	ID="RND-6_FAMILY-737";Tend="1105";Tstart="891";shortTE="F";uid="79ab446f-5771-4d8b-bd9a-d2fae7b1e3ff"
CAJEWF010000011.1	RepeatMasker	DNA	726244	726380	451	-	.	ID="RND-6_FAMILY-2075";Tend="1023";Tstart="873";shortTE="F";uid="0409b307-9608-457c-90c1-d352b92ae9e8"
CAJEWF010000011.1	RepeatMasker	DNA/hAT-Tip100	7623311	7623992	3589	-	.	ID="RND-6_FAMILY-5722";Tend="1969";Tstart="1286";shortTE="F";uid="84003c9f-70c3-45b8-a229-de758a12f457"
CAJEWF010000011.1	RepeatMasker	LTR/Gypsy	11004268	11004533	449	-	.	ID="RND-3_FAMILY-443";Tend="1104";Tstart="838";shortTE="F";uid="f2ee2624-93b5-46f3-8272-af6a345f9292"
CAJEWF010000011.1	RepeatMasker	Unknown	11627309	11627476	860	-	.	ID="RND-1_FAMILY-37";Tend="1060";Tstart="889";shortTE="F";uid="8d442784-1412-4e6c-8ac1-117a7a36437d"
CAJEWF010000011.1	RepeatMasker	RC/Helitron	3936469	3937196	6420	-	.	ID="RND-1_FAMILY-294";Tend="3327";Tstart="2597";shortTE="F";uid="3dd0e70d-5f6f-46bb-847f-62a086469be3"
CAJEWF010000011.1	RepeatMasker	LTR/Gypsy	9523772	9523907	700	-	.	ID="RND-3_FAMILY-29";Tend="1085";Tstart="953";shortTE="F";uid="6dda398d-325b-424c-b3a2-b4c500409088"
CAJEWF010000011.1	RepeatMasker	DNA/Kolobok-E	3313260	3313706	1595	-	.	ID="RND-4_FAMILY-462";Tend="1336";Tstart="927";shortTE="F";uid="48af99fd-e3c2-4a6b-b4bd-bdea8c59c753"
CAJEWF010000011.1	RepeatMasker	DNA	9031162	9031529	405	-	.	ID="RND-5_FAMILY-245";Tend="3567";Tstart="3208";shortTE="F";uid="884d46e2-0493-4440-baf8-ff696a9fb063"
CAJEWF010000011.1	RepeatMasker	DNA/hAT-Tip100	11615195	11615396	701	-	.	ID="RND-5_FAMILY-3189";Tend="1742";Tstart="1543";shortTE="F";uid="8c166ad1-e42e-44c2-b266-17619953eedc"
CAJEWF010000011.1	RepeatMasker	DNA/CMC	2745192	2745418	1736	-	.	ID="RND-5_FAMILY-957";Tend="1087";Tstart="859";shortTE="F";uid="c721b610-4602-4c79-a66c-ee88ad8d91a9"
CAJEWF010000011.1	RepeatMasker	DNA	6009348	6009606	1631	-	.	ID="RND-1_FAMILY-59";Tend="1243";Tstart="984";shortTE="F";uid="76586847-2ce8-4819-92b6-ac001eac8319"
CAJEWF010000011.1	RepeatMasker	Unknown	4768753	4768881	654	-	.	ID="RND-1_FAMILY-70";Tend="1040";Tstart="922";shortTE="F";uid="63a95ef9-e41c-40eb-ae89-b31b91305d1c"
CAJEWF010000011.1	RepeatMasker	Unknown	366285	366494	1169	-	.	ID="RND-6_FAMILY-1247";Tend="1171";Tstart="946";shortTE="F";uid="622a952c-3071-4ada-a5bc-9b492efdf29c"
CAJEWF010000011.1	RepeatMasker	DNA/CMC-EnSpm	4372523	4372930	3153	-	.	ID="ENSPM-N3_BTA";Tend="414";Tstart="6";shortTE="F";uid="d3a18d80-b4a8-4121-8e05-314419ede8ad"
CAJEWF010000011.1	RepeatMasker	LTR/Gypsy	8962399	8962519	686	-	.	ID="RND-3_FAMILY-443";Tend="1290";Tstart="1169";shortTE="F";uid="a72c1a16-17ab-4c5c-aef7-ea462a4edcb1"
CAJEWF010000011.1	RepeatMasker	DNA/CMC-Transib	6889104	6889220	694	-	.	ID="RND-5_FAMILY-2303";Tend="921";Tstart="805";shortTE="F";uid="b60abde1-770e-4d2e-b0f2-1f7974517da9"
CAJEWF010000011.1	RepeatMasker	Unknown	11559865	11560493	5670	-	.	ID="RND-1_FAMILY-107";Tend="1520";Tstart="889";shortTE="F";uid="517ac19c-205f-4f0c-a774-792cec61b1b6"
CAJEWF010000011.1	RepeatMasker	DNA/Zator	5831472	5831778	1403	-	.	ID="RND-6_FAMILY-5038";Tend="1684";Tstart="1378";shortTE="F";uid="435ebdee-674c-402c-86ec-095852bedbbb"
CAJEWF010000011.1	RepeatMasker	Unknown	4401397	4401597	1543	-	.	ID="RND-1_FAMILY-840";Tend="1156";Tstart="957";shortTE="F";uid="dc1a6567-7df0-4d7a-bb47-4f9f2b69ef1e"
CAJEWF010000011.1	RepeatMasker	DNA/hAT-Tip100	2069794	2070463	2961	-	.	ID="HAT-N2_BTA";Tend="825";Tstart="216";shortTE="F";uid="1d1e8150-a3f6-49b1-baeb-dbdad6c66e6a"
CAJEWF010000011.1	RepeatMasker	DNA	3619694	3619925	1519	-	.	ID="dna-1_bta";Tend="682";Tstart="315";shortTE="F";uid="1afd7088-07d5-48a3-885f-e1218812c649"
CAJEWF010000011.1	RepeatMasker	Unknown	11948038	11948432	892	-	.	ID="RND-5_FAMILY-2302";TEgroup="ctg_11%7CRND-5_FAMILY-2302%7C1";Tend="1183";Tstart="950";shortTE="F";uid="ccd1146b-cdd2-4aab-9f08-b1a2ede26b23"
CAJEWF010000011.1	RepeatMasker	Unknown	456251	456459	728	-	.	ID="RND-4_FAMILY-1179";Tend="1143";Tstart="926";shortTE="F";uid="4b481863-976a-4feb-8546-b1081c19933f"
CAJEWF010000011.1	RepeatMasker	DNA/PIF-Spy	8214714	8214937	956	-	.	ID="RND-5_FAMILY-827";Tend="2808";Tstart="2607";shortTE="F";uid="803bea27-f53a-47c7-8342-e53446e33771"
CAJEWF010000011.1	RepeatMasker	DNA/CMC-EnSpm	5333646	5333794	1150	-	.	ID="RND-6_FAMILY-10965";Tend="1072";Tstart="924";shortTE="F";uid="5c1677ee-1bca-45c2-83eb-0a35e3673be5"
CAJEWF010000011.1	RepeatMasker	DNA	8311688	8311859	946	-	.	ID="RND-6_FAMILY-11069";TEgroup="ctg_11%7CRND-6_FAMILY-11069%7C1";Tend="1031";Tstart="868";shortTE="F";uid="3bde74f7-52a6-45f6-9a7a-070d63690e75"
CAJEWF010000011.1	RepeatMasker	DNA/TcMar-Tc1	1063977	1064167	1253	-	.	ID="RND-4_FAMILY-1919";Tend="1103";Tstart="911";shortTE="F";uid="c73670b9-4102-487c-9eb9-4ff5f9f64834"
CAJEWF010000011.1	RepeatMasker	DNA/CMC	2701583	2701808	1772	-	.	ID="RND-5_FAMILY-957";Tend="1086";Tstart="860";shortTE="F";uid="a9e8af2c-b4c6-4faa-8abe-10a0a0318cfa"
CAJEWF010000011.1	RepeatMasker	DNA/TcMar-Tc2	8357235	8357357	558	-	.	ID="RND-3_FAMILY-8";Tend="1132";Tstart="1008";shortTE="F";uid="c5fd1c5d-9bc4-479e-b4b5-b1bb1ce20843"
CAJEWF010000011.1	RepeatMasker	DNA	9250706	9250809	552	-	.	ID="RND-6_FAMILY-16859";Tend="1616";Tstart="1511";shortTE="F";uid="4b96ad5c-39a1-4a30-b05f-fa30bb76bbd2"
CAJEWF010000011.1	RepeatMasker	Unknown	11429031	11429196	1424	-	.	ID="RND-4_FAMILY-384";Tend="1004";Tstart="839";shortTE="F";uid="0d060e06-f183-4e3b-954e-27db4c6d890b"
CAJEWF010000011.1	RepeatMasker	Unknown	6878687	6878819	435	-	.	ID="RND-1_FAMILY-27";Tend="1051";Tstart="907";shortTE="F";uid="7f76bc03-d31e-462f-93ea-d503eca8a260"
CAJEWF010000011.1	RepeatMasker	DNA	7925266	7925544	1616	-	.	ID="RND-1_FAMILY-59";Tend="1259";Tstart="983";shortTE="F";uid="724dc24d-5e4c-412c-9180-e8fde38632f9"
CAJEWF010000011.1	RepeatMasker	Unknown	6407814	6407994	1061	-	.	ID="RND-4_FAMILY-243";Tend="1113";Tstart="940";shortTE="F";uid="93f4eb6b-7701-41e3-88e5-e1eae0215464"
CAJEWF010000011.1	RepeatMasker	DNA/CMC-Transib	1743633	1743798	1068	-	.	ID="RND-5_FAMILY-2303";Tend="932";Tstart="767";shortTE="F";uid="04ea448c-c195-4c7e-aecc-cea6ca1042e2"
CAJEWF010000011.1	RepeatMasker	Unknown	461292	461448	920	-	.	ID="RND-5_FAMILY-38";Tend="1229";Tstart="1073";shortTE="F";uid="1d6b3002-fbb7-49e8-933a-7bb45afdb70c"
CAJEWF010000011.1	RepeatMasker	DNA	7355492	7355691	861	-	.	ID="RND-4_FAMILY-211";Tend="1002";Tstart="504";shortTE="F";uid="748497b9-f863-4aa8-a465-69c4f853e79f"
CAJEWF010000011.1	RepeatMasker	Unknown	9091941	9092243	1817	-	.	ID="RND-4_FAMILY-226";Tend="1228";Tstart="917";shortTE="F";uid="3f3f8b34-15f5-4ca9-bbb8-2629afc58213"
CAJEWF010000011.1	RepeatMasker	Unknown	8740602	8741009	3301	-	.	ID="RND-1_FAMILY-67";Tend="1375";Tstart="968";shortTE="F";uid="095a99b5-ade6-4ba3-9c19-c5cf4d8053fd"
CAJEWF010000011.1	RepeatMasker	DNA/Maverick	9375487	9375832	2334	-	.	ID="RND-2_FAMILY-28";Tend="1064";Tstart="721";shortTE="F";uid="b0c4203e-44bf-43ff-9527-19c20aa79e89"
CAJEWF010000011.1	RepeatMasker	DNA	11849181	11849439	2002	-	.	ID="RND-6_FAMILY-9444";Tend="2781";Tstart="2523";shortTE="F";uid="364ccbf5-f5f2-4eba-84a8-0baa56d679a1"
CAJEWF010000011.1	RepeatMasker	Unknown	7218987	7219274	1123	-	.	ID="RND-5_FAMILY-38";Tend="1229";Tstart="951";shortTE="F";uid="df6cefd1-ba93-470d-ba03-85115a5301a0"
CAJEWF010000011.1	RepeatMasker	LTR/Gypsy	3247918	3248113	1070	-	.	ID="RND-3_FAMILY-29";Tend="1081";Tstart="911";shortTE="F";uid="d0544da8-14a5-43dc-b380-667f59f563f1"
CAJEWF010000011.1	RepeatMasker	LINE/L2	7628718	7628910	729	-	.	ID="RND-6_FAMILY-3238";Tend="1501";Tstart="1323";shortTE="F";uid="9026dc35-2743-4dd3-8af8-4e5caa14960a"
CAJEWF010000011.1	RepeatMasker	DNA	7891414	7891564	995	-	.	ID="rnd-6_family-11069";Tend="1034";Tstart="905";shortTE="F";uid="846ca35b-66cd-4684-be71-ac475370516b"
CAJEWF010000011.1	RepeatMasker	DNA/CMC-Transib	10015187	10015360	1088	-	.	ID="RND-5_FAMILY-2303";Tend="931";Tstart="758";shortTE="F";uid="922a8915-99ab-43ca-bd4a-3c434220e43a"
CAJEWF010000011.1	RepeatMasker	Unknown	800516	800726	1491	-	.	ID="RND-1_FAMILY-171";Tend="1135";Tstart="902";shortTE="F";uid="b13cb619-8aa4-488a-9b9f-7d4b3af8cad6"
CAJEWF010000011.1	RepeatMasker	RC/Helitron	1317831	1318015	577	-	.	ID="RND-6_FAMILY-2880";Tend="2031";Tstart="1748";shortTE="F";uid="c4d25318-eb90-4e03-b667-46051a296398"
CAJEWF010000011.1	RepeatMasker	DNA	3775550	3775734	620	-	.	ID="DNA-5_BTA";Tend="255";Tstart="68";shortTE="F";uid="34ac2904-f6c3-4e46-8f8e-85ebaa585244"
CAJEWF010000011.1	RepeatMasker	DNA/CMC-EnSpm	4683453	4683863	3210	-	.	ID="ENSPM-N3_BTA";Tend="414";Tstart="1";shortTE="F";uid="b025b882-9679-49e3-982c-82f7b869de85"
CAJEWF010000011.1	RepeatMasker	DNA/Academ-1	2979129	2979589	2397	-	.	ID="RND-6_FAMILY-3319";Tend="1079";Tstart="625";shortTE="F";uid="d740c2c2-57e5-4d28-b15d-31e3da8ff4b2"
CAJEWF010000011.1	RepeatMasker	DNA/CMC	4286558	4286703	1016	-	.	ID="RND-1_FAMILY-304";Tend="2776";Tstart="2632";shortTE="F";uid="abe53301-7b7c-47eb-8a34-60610cab935a"
CAJEWF010000011.1	RepeatMasker	LTR/Gypsy	4591019	4591326	1858	-	.	ID="RND-6_FAMILY-1649";Tend="1436";Tstart="1129";shortTE="F";uid="6cd1e3ec-12c6-40e2-ae4a-10b4a7b9314a"
CAJEWF010000011.1	RepeatMasker	RC/Helitron	2715141	2715531	1963	-	.	ID="RND-5_FAMILY-1105";Tend="2851";Tstart="2462";shortTE="F";uid="8a3011de-3cb1-47b1-8934-e6617877efa1"
CAJEWF010000011.1	RepeatMasker	LINE/L2	10406186	10406462	1694	-	.	ID="RND-5_FAMILY-4972";Tend="1252";Tstart="979";shortTE="F";uid="62082b4b-e021-4ad7-a0e6-e32b79803bd0"
CAJEWF010000011.1	RepeatMasker	DNA/Sola-2	7365869	7366119	1035	-	.	ID="RND-6_FAMILY-871";Tend="1005";Tstart="757";shortTE="F";uid="c8871cca-1f0c-46a9-9b81-0a12d6c276df"
CAJEWF010000011.1	RepeatMasker	Unknown	8509963	8510215	907	-	.	ID="RND-4_FAMILY-384";TEgroup="ctg_11%7CRND-4_FAMILY-384%7C2";Tend="1088";Tstart="804";shortTE="F";uid="5f9de013-d2e5-46fc-81e7-dd2ac35c4fb8"
CAJEWF010000011.1	RepeatMasker	DNA	766175	766300	896	-	.	ID="DNA4-17B_BTA";Tend="126";Tstart="1";shortTE="F";uid="e4ac6282-bd94-4e9d-9787-f4f2d50f666c"
CAJEWF010000011.1	RepeatMasker	DNA/hAT?	4594195	4594295	691	-	.	ID="HAT-N6_BTA";Tend="101";Tstart="1";shortTE="F";uid="beb94c7f-f767-4857-8d44-a643dc7dfd16"
CAJEWF010000011.1	RepeatMasker	DNA	4124658	4124812	694	-	.	ID="RND-5_FAMILY-1401";Tend="1252";Tstart="1094";shortTE="F";uid="1c0f2d7b-5a7a-40b9-9c85-8ca9bd337c1d"
CAJEWF010000011.1	RepeatMasker	DNA	8294047	8294312	1481	-	.	ID="RND-1_FAMILY-59";Tend="1245";Tstart="984";shortTE="F";uid="d5d986f8-cdaa-4616-8c95-b1c1b3795f85"
CAJEWF010000011.1	RepeatMasker	Unknown	6885563	6885953	1386	-	.	ID="RND-6_FAMILY-11";TEgroup="ctg_11%7CRND-6_FAMILY-11%7C1";Tend="1081";Tstart="913";shortTE="F";uid="1e190b0c-b7ec-40b0-81d3-b9338b728082"
CAJEWF010000011.1	RepeatMasker	DNA/CMC-Transib	3243882	3244036	996	-	.	ID="RND-5_FAMILY-2303";Tend="929";Tstart="773";shortTE="F";uid="4664128a-d6ff-4c87-b931-714ed844402c"
CAJEWF010000011.1	RepeatMasker	DNA/CMC	6444442	6444651	1269	-	.	ID="RND-6_FAMILY-5287";Tend="1124";Tstart="911";shortTE="F";uid="a9c8812d-7647-4c74-96b4-581a0ebaeead"
CAJEWF010000011.1	RepeatMasker	RC/Helitron	11103293	11103531	878	-	.	ID="RND-4_FAMILY-1138";Tend="1310";Tstart="1061";shortTE="F";uid="2ded324d-5e92-45a2-8614-92271f0c4bcb"
CAJEWF010000011.1	RepeatMasker	LTR/Gypsy	11657903	11658016	547	-	.	ID="RND-6_FAMILY-417";Tend="1029";Tstart="917";shortTE="F";uid="ffddead8-d3e4-4bbc-8680-28d4d539c745"
CAJEWF010000011.1	RepeatMasker	DNA/CMC	2256474	2256682	1456	-	.	ID="ENSPM-N2_BTA";Tend="212";Tstart="1";shortTE="F";uid="f00a8729-0e39-4b8e-a2b7-7625465b1e27"
CAJEWF010000011.1	RepeatMasker	LINE/RTE-BovB	11981921	11982257	2420	-	.	ID="RND-6_FAMILY-7272";Tend="4016";Tstart="3680";shortTE="F";uid="203ae613-585a-46e2-988e-576d953b0f2b"
CAJEWF010000011.1	RepeatMasker	DNA/CMC-EnSpm	8761021	8761268	1500	-	.	ID="RND-6_FAMILY-1077";Tend="1167";Tstart="912";shortTE="F";uid="0609e3bc-5b58-495c-9c29-f9f4ffe403f0"
CAJEWF010000011.1	RepeatMasker	Unknown	10596494	10596695	935	-	.	ID="RND-5_FAMILY-38";Tend="1146";Tstart="949";shortTE="F";uid="6dbad7ee-9386-4e35-a952-7a1406ece5ed"
CAJEWF010000011.1	RepeatMasker	LINE/L2	6004533	6004735	1333	-	.	ID="RND-5_FAMILY-4972";Tend="1251";Tstart="1050";shortTE="F";uid="32576050-2877-4b6b-919e-3bad6ab087ae"
CAJEWF010000011.1	RepeatMasker	Unknown	11068262	11068407	652	-	.	ID="RND-1_FAMILY-27";Tend="1051";Tstart="906";shortTE="F";uid="fb9c5672-773e-4fb2-8d07-f5fed09ffd1f"
CAJEWF010000011.1	RepeatMasker	DNA	5845974	5846211	1172	-	.	ID="RND-1_FAMILY-59";Tend="1244";Tstart="983";shortTE="F";uid="b5f8092f-a616-4899-b883-9355070423df"
CAJEWF010000011.1	RepeatMasker	DNA	4083350	4083516	1156	-	.	ID="RND-6_FAMILY-2621";Tend="2862";Tstart="2692";shortTE="F";uid="51173291-32c9-45fe-a438-07ad23e1abe7"
CAJEWF010000011.1	RepeatMasker	DNA/CMC-EnSpm	3818925	3819191	1817	-	.	ID="RND-6_FAMILY-7144";Tend="1225";Tstart="958";shortTE="F";uid="be538009-e31f-4c25-a251-9bf55a8010fe"
CAJEWF010000011.1	RepeatMasker	DNA	11592306	11592533	1063	-	.	ID="RND-4_FAMILY-183";Tend="1122";Tstart="889";shortTE="F";uid="cd1bc332-256e-4d48-8d17-d841862321e9"
CAJEWF010000011.1	RepeatMasker	DNA/CMC-EnSpm	10480180	10480372	1087	-	.	ID="RND-6_FAMILY-7144";Tend="1162";Tstart="967";shortTE="F";uid="d95d59d7-54b2-4d2d-b78d-b3b6b04c7d6a"
CAJEWF010000011.1	RepeatMasker	Unknown	7707207	7707379	1087	-	.	ID="RND-4_FAMILY-384";Tend="1011";Tstart="840";shortTE="F";uid="9a591419-6dd4-4fcd-9322-988be7eb4fae"
CAJEWF010000011.1	RepeatMasker	DNA/hAT?	4593712	4593928	1521	-	.	ID="HAT-N6_BTA";Tend="310";Tstart="96";shortTE="F";uid="78854263-62d7-4967-905d-362b5e1607ca"
CAJEWF010000011.1	RepeatMasker	DNA	2712105	2712238	454	-	.	ID="rnd-6_family-116";Tend="2208";Tstart="2112";shortTE="F";uid="d633df6f-90c7-476a-99d7-3f72ba8ee19e"
CAJEWF010000011.1	RepeatMasker	DNA	9225440	9225688	738	-	.	ID="dna-5_bta";Tend="234";Tstart="20";shortTE="F";uid="0bbc80ec-0192-4d2f-ba93-8227c6df01d7"
CAJEWF010000011.1	RepeatMasker	DNA	9262434	9262930	2158	-	.	ID="DNA-4_BTA";Tend="554";Tstart="1";shortTE="F";uid="4360c6e4-0bc0-443a-a3a2-538fb962abb2"
CAJEWF010000011.1	RepeatMasker	Unknown	963837	964087	1453	-	.	ID="RND-5_FAMILY-1778";Tend="1152";Tstart="901";shortTE="F";uid="955a839c-e190-412d-b5af-fe94b367a839"
CAJEWF010000011.1	RepeatMasker	DNA/CMC	237354	240301	25132	-	.	ID="RND-1_FAMILY-623";Tend="3756";Tstart="772";shortTE="F";uid="cdca3856-4c11-4b44-bc74-8333be69c110"
CAJEWF010000011.1	RepeatMasker	DNA	521589	522228	5522	-	.	ID="RND-1_FAMILY-206";Tend="1531";Tstart="892";shortTE="F";uid="40addf6d-5f4f-4dc9-a5a0-c6ac16fc9820"
CAJEWF010000011.1	RepeatMasker	DNA	9706785	9707049	2215	-	.	ID="RND-1_FAMILY-59";Tend="1250";Tstart="987";shortTE="F";uid="4a5e6027-bb3b-4cad-b3db-b851c8fc5cc9"
CAJEWF010000011.1	RepeatMasker	LTR/Gypsy	6657345	6657599	1426	-	.	ID="RND-6_FAMILY-417";Tend="1164";Tstart="909";shortTE="F";uid="b6db3a0f-ef5b-4cc2-99d9-a0c66102ad9f"
CAJEWF010000011.1	RepeatMasker	DNA	2009374	2009765	2792	-	.	ID="RND-6_FAMILY-26";Tend="1296";Tstart="905";shortTE="F";uid="4401672a-f463-4dc7-ae28-6cc3ba16eb73"
CAJEWF010000011.1	RepeatMasker	LTR/Gypsy	2144171	2144541	474	-	.	ID="RND-6_FAMILY-1646";Tend="1358";Tstart="978";shortTE="F";uid="e6fb2a86-dbe4-4d55-b3c6-ae24e00a5999"
CAJEWF010000011.1	RepeatMasker	DNA	9485933	9486187	1303	-	.	ID="DNA-1_BTA";Tend="491";Tstart="241";shortTE="F";uid="cb4d5d0b-70d0-4605-b9a0-413d9417db09"
CAJEWF010000011.1	RepeatMasker	RC/Helitron	4594538	4594966	2682	-	.	ID="RND-6_FAMILY-410";Tend="1661";Tstart="1237";shortTE="F";uid="0086ca1d-a3d6-4b2a-9721-f2e30a5afec4"
CAJEWF010000011.1	RepeatMasker	DNA	11146122	11146335	766	-	.	ID="RND-2_FAMILY-6";Tend="1186";Tstart="963";shortTE="F";uid="afffbcff-b12c-4ac3-8347-eef76b8014be"
CAJEWF010000011.1	RepeatMasker	DNA/Kolobok	368452	368899	2970	-	.	ID="KOLOBOK-N2_BTA";Tend="442";Tstart="1";shortTE="F";uid="8d471b5d-0378-484f-9a3a-2dfb86280975"
CAJEWF010000011.1	RepeatMasker	Unknown	5737561	5737675	572	-	.	ID="RND-3_FAMILY-154";Tend="1202";Tstart="1087";shortTE="F";uid="530dbf19-baa4-4376-aa38-469a4d366635"
CAJEWF010000011.1	RepeatMasker	Unknown	6881217	6881509	1945	-	.	ID="RND-1_FAMILY-70";Tend="1229";Tstart="926";shortTE="F";uid="a03b8b43-61fe-4c14-ae89-c9357ecff9c9"
CAJEWF010000011.1	RepeatMasker	DNA/CMC-EnSpm	6876020	6876284	1492	-	.	ID="RND-6_FAMILY-7144";Tend="1225";Tstart="972";shortTE="F";uid="1a99771c-cf27-48c3-8330-809b15d742cc"
CAJEWF010000011.1	RepeatMasker	DNA/Kolobok	7449024	7449195	471	-	.	ID="RND-1_FAMILY-53";Tend="3177";Tstart="3002";shortTE="F";uid="0f5e1d5f-21bf-4417-953d-9f0147c8b82e"
CAJEWF010000011.1	RepeatMasker	LTR/Gypsy	11792151	11792271	977	-	.	ID="RND-3_FAMILY-25";Tend="1203";Tstart="1083";shortTE="F";uid="2342149c-bfb0-41b3-a67a-33a44b085bfb"
CAJEWF010000011.1	RepeatMasker	Unknown	8060353	8060618	745	-	.	ID="RND-4_FAMILY-1778";Tend="1188";Tstart="929";shortTE="F";uid="0d79c5a0-9bad-4bb9-8499-4391d8d83bcd"
CAJEWF010000011.1	RepeatMasker	LTR/Gypsy	10639036	10639169	531	-	.	ID="RND-6_FAMILY-1646";Tend="1100";Tstart="969";shortTE="F";uid="7df0460b-b0f5-4b13-875d-6936210696a9"
CAJEWF010000011.1	RepeatMasker	DNA	4104758	4105260	3755	-	.	ID="DNA-1_BTA";Tend="504";Tstart="1";shortTE="F";uid="316f774c-72b1-42d4-a2ef-07d376a8efa1"
CAJEWF010000011.1	RepeatMasker	Unknown	627967	628110	589	-	.	ID="RND-1_FAMILY-27";Tend="1050";Tstart="907";shortTE="F";uid="6a9135ac-fe74-4d9c-9272-7b0074bd15bd"
CAJEWF010000011.1	RepeatMasker	LTR/Gypsy	10120037	10120224	1297	-	.	ID="RND-1_FAMILY-255";Tend="1219";Tstart="1028";shortTE="F";uid="04042748-1bc1-4442-98c9-49b533e88932"
CAJEWF010000011.1	RepeatMasker	DNA/Crypton-V	2498111	2501947	29433	-	.	ID="rnd-5_family-228";Tend="4862";Tstart="1234";shortTE="F";uid="4817e8b3-2e97-48c4-bc91-835cd06445f0"
CAJEWF010000011.1	RepeatMasker	DNA	9002823	9002971	558	-	.	ID="rnd-6_family-1215";Tend="5633";Tstart="5512";shortTE="F";uid="8f6fa24d-4707-415a-ab5c-74b8a1ea1401"
CAJEWF010000011.1	RepeatMasker	Unknown	211604	212030	1666	-	.	ID="RND-6_FAMILY-2000";Tend="1242";Tstart="844";shortTE="F";uid="8670f00d-ee64-40ea-9a65-3d04691a0970"
CAJEWF010000011.1	RepeatMasker	Unknown	7944334	7945062	3078	-	.	ID="RND-5_FAMILY-4763";Tend="1416";Tstart="700";shortTE="F";uid="0c7436ae-144e-498e-ac97-a3c8111ebde2"
CAJEWF010000011.1	RepeatMasker	DNA	12175216	12175382	503	-	.	ID="rnd-6_family-5735";Tend="1128";Tstart="952";shortTE="F";uid="291c5880-63ae-4c69-b163-ec573dd656fa"
CAJEWF010000011.1	RepeatMasker	Unknown	598647	598775	977	-	.	ID="RND-1_FAMILY-381";Tend="955";Tstart="827";shortTE="F";uid="a37f9eed-36b3-4b0c-9529-1f8e675a8de6"
CAJEWF010000011.1	RepeatMasker	DNA/CMC	7388707	7388994	991	-	.	ID="RND-1_FAMILY-3";Tend="1160";Tstart="879";shortTE="F";uid="ba046b02-cc4d-499c-aaf3-3804d4049541"
CAJEWF010000011.1	RepeatMasker	RC/Helitron	9110515	9111233	449	-	.	ID="RND-4_FAMILY-309";TEgroup="ctg_11%7CRND-4_FAMILY-309%7C1";Tend="2132";Tstart="615";shortTE="T";uid="36d7d530-d552-4133-b8c5-5aa7ad777dd7"
CAJEWF010000011.1	RepeatMasker	Unknown	4461596	4461835	1856	-	.	ID="RND-1_FAMILY-108";Tend="1195";Tstart="956";shortTE="F";uid="bc97b571-de73-4f35-8fc4-43906f7affb1"
CAJEWF010000011.1	RepeatMasker	LINE/L2	9296350	9296651	593	-	.	ID="RND-6_FAMILY-8839";Tend="2031";Tstart="1728";shortTE="F";uid="efebbc8e-1d6a-4187-8e50-2cacfa616369"
CAJEWF010000011.1	RepeatMasker	Unknown	474741	474884	888	-	.	ID="RND-1_FAMILY-381";Tend="959";Tstart="814";shortTE="F";uid="a8010c8e-3cd3-42a4-9e87-ed85efab1666"
CAJEWF010000011.1	RepeatMasker	LTR/Gypsy	7246522	7246672	787	-	.	ID="RND-3_FAMILY-443";Tend="989";Tstart="839";shortTE="F";uid="3ed08a9e-556c-4e3d-9a5f-c3719b4ac8d7"
CAJEWF010000011.1	RepeatMasker	DNA/PIF-Harbinger	8913100	8913339	1367	-	.	ID="RND-4_FAMILY-1090";Tend="1190";Tstart="950";shortTE="F";uid="7d739e10-855d-4e3f-bc92-a134ae69b208"
CAJEWF010000011.1	RepeatMasker	DNA	7350314	7350608	1626	-	.	ID="DNA-11_BTA";Tend="550";Tstart="278";shortTE="F";uid="9613294c-62bd-44e9-88e9-ed9889d26b0b"
CAJEWF010000011.1	RepeatMasker	RC/Helitron	6347164	6348056	7201	-	.	ID="RND-1_FAMILY-633";Tend="3016";Tstart="2130";shortTE="F";uid="77ed11e8-1d50-4b99-8928-4c8a07eae27c"
CAJEWF010000011.1	RepeatMasker	RC/Helitron	635042	635579	2424	-	.	ID="HELITRON-1N1B_BTA";Tend="723";Tstart="207";shortTE="F";uid="af569b67-fcae-4c4b-9f6a-fb20314ba832"
CAJEWF010000011.1	RepeatMasker	DNA	7160007	7160209	828	-	.	ID="DNA-11_BTA";Tend="305";Tstart="67";shortTE="F";uid="4e69c9e9-57bc-488d-89a4-179e80e03609"
CAJEWF010000011.1	RepeatMasker	DNA	3105997	3106126	614	-	.	ID="rnd-6_family-11069";Tend="1006";Tstart="897";shortTE="F";uid="15781446-d36c-404d-a4dd-b1b3d0999f8d"
CAJEWF010000011.1	RepeatMasker	Unknown	3008485	3008684	1174	-	.	ID="RND-6_FAMILY-1734";Tend="1168";Tstart="965";shortTE="F";uid="a4390b59-eb09-406d-9207-ff80e14c1ba6"
CAJEWF010000011.1	RepeatMasker	LINE/RTE-BovB	11711809	11712102	586	-	.	ID="RND-1_FAMILY-596";Tend="4026";Tstart="3740";shortTE="F";uid="9d7a4e8c-c781-47a3-ba93-469cf2e31f13"
CAJEWF010000011.1	RepeatMasker	DNA/hAT?	10021635	10021867	1830	-	.	ID="RND-4_FAMILY-1444";Tend="379";Tstart="150";shortTE="F";uid="4d8e14c5-ea15-4751-8656-cc543de6e49b"
CAJEWF010000011.1	RepeatMasker	LTR/Gypsy	5637167	5637403	1832	-	.	ID="RND-6_FAMILY-456";Tend="1941";Tstart="1704";shortTE="F";uid="3554c7d6-98cd-44b3-ba6a-4db301702670"
CAJEWF010000011.1	RepeatMasker	DNA/CMC-Transib	1042596	1042738	892	-	.	ID="RND-5_FAMILY-2303";Tend="930";Tstart="766";shortTE="F";uid="dcb81f0a-78a1-4fa2-8cdd-f79fadf9cbae"
CAJEWF010000011.1	RepeatMasker	DNA/hAT-Tip100	10889730	10889874	496	-	.	ID="RND-5_FAMILY-926";Tend="1510";Tstart="1379";shortTE="F";uid="07805986-ba04-4ed3-9c7c-55932df64b4e"
CAJEWF010000011.1	RepeatMasker	DNA	8788921	8789422	3821	-	.	ID="DNA-1_BTA";Tend="502";Tstart="1";shortTE="F";uid="d5fa0940-bcb7-4fad-85ce-d7d592880a1c"
CAJEWF010000011.1	RepeatMasker	Unknown	1545100	1545267	822	-	.	ID="RND-6_FAMILY-1750";Tend="922";Tstart="749";shortTE="F";uid="29c2039c-bec8-4e35-8e8d-bf854edc0381"
CAJEWF010000011.1	RepeatMasker	DNA	4432767	4432889	713	-	.	ID="RND-2_FAMILY-6";Tend="1155";Tstart="1032";shortTE="F";uid="8a9b4d2c-70ed-4492-8e1b-46b2cbc46b0e"
CAJEWF010000011.1	RepeatMasker	Unknown	8025807	8026084	1089	-	.	ID="RND-1_FAMILY-134";Tend="1209";Tstart="938";shortTE="F";uid="73ae2e8b-9bf9-4474-9e4a-e7d6f35947ec"
CAJEWF010000011.1	RepeatMasker	DNA/MULE-MuDR	817519	818147	2951	-	.	ID="RND-6_FAMILY-12010";TEgroup="ctg_11%7CRND-6_FAMILY-12010%7C1";Tend="1383";Tstart="450";shortTE="F";uid="c99b1e47-f6d6-4a68-85d3-eb55469678a3"
CAJEWF010000011.1	RepeatMasker	DNA/CMC	6755691	6755919	647	-	.	ID="ENSPM-N2_BTA";Tend="208";Tstart="1";shortTE="F";uid="8b966a6e-bba2-4329-99b9-d9af34a5715c"
CAJEWF010000011.1	RepeatMasker	LTR/Gypsy	4372146	4372405	1240	-	.	ID="RND-6_FAMILY-417";Tend="1171";Tstart="911";shortTE="F";uid="fd80c773-5cb9-4bba-a3e5-3d18dddaa49e"
CAJEWF010000011.1	RepeatMasker	DNA	571771	571939	958	-	.	ID="RND-1_FAMILY-59";Tend="1237";Tstart="1066";shortTE="F";uid="30d30555-f415-4112-919e-49b37a43187f"
CAJEWF010000011.1	RepeatMasker	DNA	9574319	9574822	4035	-	.	ID="DNA-1_BTA";Tend="504";Tstart="1";shortTE="F";uid="5ecd9035-dc4d-4a7a-843f-55ed15fc12bb"
CAJEWF010000011.1	RepeatMasker	Unknown	9779275	9779424	694	-	.	ID="RND-4_FAMILY-226";Tend="1213";Tstart="1042";shortTE="F";uid="355cf626-a438-4ff4-9a89-1bef7e9491b6"
CAJEWF010000011.1	RepeatMasker	Unknown	9228749	9228893	1180	-	.	ID="RND-6_FAMILY-1840";Tend="1351";Tstart="1207";shortTE="F";uid="2a8eed6b-4730-41e4-aa9b-f3b3f53c2a12"
CAJEWF010000011.1	RepeatMasker	DNA/TcMar-Tc1	103008	103493	2440	-	.	ID="MARINER-N1_BTA";Tend="936";Tstart="450";shortTE="F";uid="ee7e20ac-436c-4eae-aeba-b77333f64c2a"
CAJEWF010000011.1	RepeatMasker	DNA/CMC	8164308	8164565	1584	-	.	ID="enspm-n1_bta";Tend="218";Tstart="7";shortTE="F";uid="8e692858-e555-496e-99e6-248820e9af44"
CAJEWF010000011.1	RepeatMasker	Unknown	9631351	9631606	2065	-	.	ID="RND-3_FAMILY-43";Tend="1216";Tstart="962";shortTE="F";uid="d8f585d6-173b-4229-a082-7f8ad11f9b91"
CAJEWF010000011.1	RepeatMasker	Unknown	4318816	4318943	447	-	.	ID="RND-4_FAMILY-162";Tend="944";Tstart="817";shortTE="F";uid="8e09b898-6855-43bd-9240-adfe9c4bccbe"
CAJEWF010000011.1	RepeatMasker	DNA/Maverick	704328	704652	1641	-	.	ID="RND-2_FAMILY-28";Tend="1064";Tstart="739";shortTE="F";uid="1566ace3-5914-4cd3-b812-8c91c58f3129"
CAJEWF010000011.1	RepeatMasker	DNA	870357	870551	568	-	.	ID="DNA-5_BTA";Tend="238";Tstart="45";shortTE="F";uid="98908992-f7bd-47a5-adf7-388db97c8625"
CAJEWF010000011.1	RepeatMasker	DNA/Academ-1	2999036	2999163	954	-	.	ID="RND-6_FAMILY-2108";Tend="2157";Tstart="2029";shortTE="F";uid="5185a6fa-0e97-48aa-8104-9923278b5008"
CAJEWF010000011.1	RepeatMasker	DNA	8919491	8919766	1894	-	.	ID="DNA-11_BTA";Tend="551";Tstart="275";shortTE="F";uid="79baddd0-9963-41ba-944c-56db1f398113"
CAJEWF010000011.1	RepeatMasker	DNA/PIF-Harbinger	6240345	6240534	1251	-	.	ID="RND-4_FAMILY-1090";Tend="1161";Tstart="972";shortTE="F";uid="34e611fd-0b55-4085-8573-8d7c56b95a49"
CAJEWF010000011.1	RepeatMasker	LTR/Gypsy	3653309	3653565	1522	-	.	ID="RND-6_FAMILY-1646";Tend="1499";Tstart="1243";shortTE="F";uid="5b586249-e049-4723-b8d2-b16eebeded49"
CAJEWF010000011.1	RepeatMasker	DNA	5872943	5873084	1048	-	.	ID="RND-5_FAMILY-1623";Tend="2149";Tstart="2009";shortTE="F";uid="e7e83af4-9ab5-4ecc-8adc-6420c45e9398"
CAJEWF010000011.1	RepeatMasker	DNA/hAT-hATm	1997403	1997621	1146	-	.	ID="RND-6_FAMILY-7639";Tend="2552";Tstart="2290";shortTE="F";uid="0697455e-91ca-4e82-8775-d515098529bd"
CAJEWF010000011.1	RepeatMasker	Unknown	9752734	9752921	1261	-	.	ID="RND-1_FAMILY-363";Tend="1063";Tstart="880";shortTE="F";uid="2776bb77-987f-485a-b9ca-cc17a7f98a7f"
CAJEWF010000011.1	RepeatMasker	Unknown	385636	385842	628	-	.	ID="RND-3_FAMILY-432";Tend="1178";Tstart="972";shortTE="F";uid="aa43c7b9-276d-4d64-b8fd-e01394719624"
CAJEWF010000011.1	RepeatMasker	LTR/Gypsy	7303270	7303542	1794	-	.	ID="RND-4_FAMILY-31";Tend="1362";Tstart="1088";shortTE="F";uid="0925e1bb-aee0-4b0b-b0aa-1b15be62622c"
CAJEWF010000011.1	RepeatMasker	DNA/CMC	6838393	6838617	1660	-	.	ID="RND-5_FAMILY-957";Tend="1084";Tstart="859";shortTE="F";uid="67df91df-2ac2-4251-8203-04dc87bf4de3"
CAJEWF010000011.1	RepeatMasker	DNA	1797166	1797644	2909	-	.	ID="RND-5_FAMILY-1257";Tend="1130";Tstart="657";shortTE="F";uid="8a24286a-9093-491c-9252-9e00d6bd97ca"
CAJEWF010000011.1	RepeatMasker	DNA/hAT-Tip100	9637920	9638234	2814	-	.	ID="hat-n2_bta";Tend="468";Tstart="1";shortTE="F";uid="1bd6e013-aa62-430c-baec-8bca93876a1d"
CAJEWF010000011.1	RepeatMasker	Unknown	2822947	2823113	1227	-	.	ID="RND-4_FAMILY-384";Tend="1006";Tstart="840";shortTE="F";uid="ee85c05d-401b-4497-9808-a5fd6e03ceea"
CAJEWF010000011.1	RepeatMasker	DNA	1903377	1903743	2251	-	.	ID="RND-5_FAMILY-149";Tend="1356";Tstart="991";shortTE="F";uid="d4db364a-7980-4891-934b-8409408be1b4"
CAJEWF010000011.1	RepeatMasker	DNA	10501003	10501282	1602	-	.	ID="DNA-11_BTA";Tend="282";Tstart="4";shortTE="F";uid="e63bdaea-84a5-41da-a95b-21983bd43e12"
CAJEWF010000011.1	RepeatMasker	DNA/CMC	6923432	6923661	1875	-	.	ID="RND-5_FAMILY-957";Tend="1087";Tstart="860";shortTE="F";uid="d07af4f1-224b-4808-9f50-8193e0ab372d"
CAJEWF010000011.1	RepeatMasker	DNA/CMC-EnSpm	9554396	9554599	1087	-	.	ID="RND-6_FAMILY-813";Tend="637";Tstart="428";shortTE="F";uid="8c4053ef-dcbd-4040-9c7a-dce0520429ab"
CAJEWF010000011.1	RepeatMasker	DNA	2111254	2112732	9258	-	.	ID="RND-5_FAMILY-1257";Tend="1945";Tstart="474";shortTE="F";uid="55b2b805-f8e6-4154-bf6c-45e98f58f108"
CAJEWF010000011.1	RepeatMasker	RC/Helitron	2953485	2954828	8947	-	.	ID="RND-1_FAMILY-801";Tend="1881";Tstart="519";shortTE="F";uid="fd0dfeb0-7280-44de-adad-0dc07a2f5ad8"
CAJEWF010000011.1	RepeatMasker	DNA/Maverick	3529935	3530364	1073	-	.	ID="RND-5_FAMILY-3112";Tend="6468";Tstart="6045";shortTE="F";uid="8f2be99f-eeff-4018-8e77-9cfc4ae12a28"
CAJEWF010000011.1	RepeatMasker	DNA/TcMar-Tc1	10614920	10615158	1307	-	.	ID="RND-4_FAMILY-1919";TEgroup="ctg_11%7CRND-4_FAMILY-1919%7C9";Tend="1088";Tstart="893";shortTE="F";uid="1b26ee86-d0c4-4721-8a2f-61a467d44113"
CAJEWF010000011.1	RepeatMasker	DNA/Sola-2	1752082	1752221	744	-	.	ID="RND-5_FAMILY-866";Tend="8650";Tstart="8512";shortTE="F";uid="6f0621a9-9d05-4a58-821d-558056561959"
CAJEWF010000011.1	RepeatMasker	LINE/Penelope	5245353	5257361	16356	-	.	ID="RND-6_FAMILY-5560";TEgroup="ctg_11%7CRND-6_FAMILY-5560%7C1";Tend="2853";Tstart="9";shortTE="F";uid="1b10cc43-4d7b-4c96-b809-f52503470f67"
CAJEWF010000011.1	RepeatMasker	DNA/MULE-MuDR	2214387	2214754	2947	-	.	ID="RND-1_FAMILY-69";Tend="1325";Tstart="958";shortTE="F";uid="7b2c3f54-fd6b-413f-a863-68a280d079e4"
CAJEWF010000011.1	RepeatMasker	DNA/CMC-Chapaev-3	6258977	6259136	1252	-	.	ID="RND-6_FAMILY-649";Tend="1924";Tstart="1766";shortTE="F";uid="c872c664-cac2-4db9-9b0d-d0776e69348a"
CAJEWF010000011.1	RepeatMasker	DNA/hAT-Tip100	4556145	4556250	530	-	.	ID="RND-5_FAMILY-413";Tend="1489";Tstart="1383";shortTE="F";uid="b7cb8e1f-6bf8-49af-bd46-cca6914b11be"
CAJEWF010000011.1	RepeatMasker	DNA/PIF-Spy	2753198	2753314	788	-	.	ID="RND-6_FAMILY-1161";Tend="7458";Tstart="7348";shortTE="F";uid="bdb9a2f7-db1a-4898-b829-64371d852e73"
CAJEWF010000011.1	RepeatMasker	DNA/hAT-Tip100	12050912	12051960	5293	-	.	ID="RND-6_FAMILY-5722";Tend="2020";Tstart="987";shortTE="F";uid="aa0d8ea3-7bb4-4d94-a1ee-7566f2834f97"
CAJEWF010000011.1	RepeatMasker	LTR/Gypsy	9485098	9485716	1916	-	.	ID="RND-3_FAMILY-488";Tend="1106";Tstart="447";shortTE="F";uid="a2f4f568-2ff8-4695-8623-a561c4aab314"
CAJEWF010000011.1	RepeatMasker	Unknown	1641230	1641456	2037	-	.	ID="RND-6_FAMILY-778";Tend="1178";Tstart="952";shortTE="F";uid="b46c71af-19db-4391-aaca-d28ead859945"
CAJEWF010000011.1	RepeatMasker	Unknown	5860333	5860541	1041	-	.	ID="RND-1_FAMILY-36";Tend="1194";Tstart="965";shortTE="F";uid="cae9c6b0-9a72-46d9-b7bc-4341c7301747"
CAJEWF010000011.1	RepeatMasker	Unknown	2627251	2627353	589	-	.	ID="RND-1_FAMILY-148";Tend="1089";Tstart="990";shortTE="F";uid="e7105383-f39e-4390-a84a-87867119711c"
CAJEWF010000011.1	RepeatMasker	LTR/Copia	11970726	11971088	1086	-	.	ID="RND-1_FAMILY-505";Tend="1476";Tstart="1085";shortTE="F";uid="b92a29f8-dd8a-4e08-8fa3-96a74f69db3e"
CAJEWF010000011.1	RepeatMasker	Unknown	11298729	11298948	1182	-	.	ID="RND-4_FAMILY-162";Tend="1107";Tstart="892";shortTE="F";uid="91616a9e-a366-447f-b671-735538fae006"
CAJEWF010000011.1	RepeatMasker	DNA/PIF-Harbinger	2916938	2917313	865	-	.	ID="RND-4_FAMILY-1090";Tend="1272";Tstart="953";shortTE="F";uid="b5b79977-bb67-4a09-ae46-f9559ef08e2a"
CAJEWF010000011.1	RepeatMasker	Unknown	12045160	12045273	551	-	.	ID="RND-1_FAMILY-36";Tend="1197";Tstart="1085";shortTE="F";uid="60b04404-6205-4839-b45e-554630ae3d11"
CAJEWF010000011.1	RepeatMasker	Unknown	833084	833320	1476	-	.	ID="RND-1_FAMILY-171";Tend="1158";Tstart="904";shortTE="F";uid="25fcc9b7-9ac1-4fed-ae4d-6edfa52ecbde"
CAJEWF010000011.1	RepeatMasker	DNA/CMC	11854709	11854937	1672	-	.	ID="ENSPM-N1_BTA";Tend="228";Tstart="1";shortTE="F";uid="29bf73bb-2987-488e-8fce-6284c4a9cfa7"
CAJEWF010000011.1	RepeatMasker	DNA/CMC-EnSpm	11615824	11616241	975	-	.	ID="RND-1_FAMILY-61";Tend="1740";Tstart="1319";shortTE="F";uid="b4d380b6-60fc-4284-82a8-22a90a62d868"
CAJEWF010000011.1	RepeatMasker	DNA/CMC-EnSpm	5927730	5927854	459	-	.	ID="RND-6_FAMILY-6392";Tend="827";Tstart="698";shortTE="F";uid="643edf78-e8ca-4c87-9265-3e657d65477b"
CAJEWF010000011.1	RepeatMasker	Unknown	9965208	9965364	537	-	.	ID="RND-6_FAMILY-5914";Tend="977";Tstart="815";shortTE="F";uid="ce582bc9-8aec-498c-b126-e90dd99897fc"
CAJEWF010000011.1	RepeatMasker	LTR/Gypsy	374792	375147	981	-	.	ID="RND-6_FAMILY-9105";Tend="1334";Tstart="935";shortTE="F";uid="09fb5d5d-ecfa-42db-bd9d-c36b56406b94"
CAJEWF010000011.1	RepeatMasker	LTR/Gypsy	6745607	6745875	890	-	.	ID="RND-6_FAMILY-1646";Tend="1475";Tstart="1250";shortTE="F";uid="003b6adf-464b-4c6c-b8e0-80bcc82ef90d"
CAJEWF010000011.1	RepeatMasker	DNA/hAT-Tip100	7094652	7094869	933	-	.	ID="RND-6_FAMILY-6685";Tend="1082";Tstart="867";shortTE="F";uid="d4db103a-eff2-48f1-94bd-ce827f485602"
CAJEWF010000011.1	RepeatMasker	DNA/CMC-EnSpm	9318421	9318831	3217	-	.	ID="ENSPM-N3_BTA";Tend="414";Tstart="1";shortTE="F";uid="d051d35e-3657-4360-a543-17936e68219a"
CAJEWF010000011.1	RepeatMasker	Unknown	11217850	11218127	703	-	.	ID="RND-1_FAMILY-538";Tend="1407";Tstart="1137";shortTE="F";uid="bc68e4bd-6ffc-4058-8755-be892ca91a83"
CAJEWF010000011.1	RepeatMasker	DNA	3959402	3959656	884	-	.	ID="DNA-5_BTA";Tend="255";Tstart="1";shortTE="F";uid="d118b961-b5f9-4360-bd79-0dbe10eb7f7d"
CAJEWF010000011.1	RepeatMasker	DNA/hAT-Tip100	10232477	10233171	2305	-	.	ID="rnd-5_family-4888";Tend="1785";Tstart="1231";shortTE="F";uid="1cb9db96-b553-4c2a-a378-d2952ba45126"
CAJEWF010000011.1	RepeatMasker	LINE/L2	7866038	7866338	647	-	.	ID="RND-6_FAMILY-9193";Tend="1966";Tstart="1685";shortTE="F";uid="4bd1fad0-0c86-4741-90c0-4196ac08f98c"
CAJEWF010000011.1	RepeatMasker	Unknown	41211	41981	6445	-	.	ID="RND-6_FAMILY-6694";Tend="1604";Tstart="813";shortTE="F";uid="1608fd83-7e44-4f46-8d01-0b9108e69baf"
CAJEWF010000011.1	RepeatMasker	Unknown	6813849	6814076	1442	-	.	ID="RND-4_FAMILY-227";Tend="1212";Tstart="980";shortTE="F";uid="90922774-72b9-4771-96eb-985c09cde5ed"
CAJEWF010000011.1	RepeatMasker	Unknown	4553034	4553258	1391	-	.	ID="RND-5_FAMILY-38";Tend="1234";Tstart="1011";shortTE="F";uid="13ac1fa1-e2c5-4386-94ae-9cc3ad98e2f9"
CAJEWF010000011.1	RepeatMasker	Unknown	10036076	10036263	979	-	.	ID="RND-4_FAMILY-230";Tend="1895";Tstart="1549";shortTE="F";uid="66b7c835-a82d-40e8-b962-f531604576ed"
CAJEWF010000011.1	RepeatMasker	LTR/Gypsy	10991590	10991860	1826	-	.	ID="RND-6_FAMILY-4518";Tend="1143";Tstart="870";shortTE="F";uid="6428e999-660f-421d-8edd-82d1ee389a12"
CAJEWF010000011.1	RepeatMasker	LINE/RTE-BovB	12053235	12053569	2307	-	.	ID="RND-6_FAMILY-5298";Tend="4018";Tstart="3686";shortTE="F";uid="90202d26-03fb-40cb-8550-b2aad279ab1e"
CAJEWF010000011.1	RepeatMasker	LINE/R1	5904835	5904984	455	-	.	ID="RND-6_FAMILY-1140";Tend="1482";Tstart="1343";shortTE="F";uid="f9e5e461-31b3-476d-b3ae-aa6d058b5420"
CAJEWF010000011.1	RepeatMasker	DNA/CMC	6519674	6519903	1541	-	.	ID="RND-5_FAMILY-957";Tend="1084";Tstart="864";shortTE="F";uid="28f8d4a7-59a7-48ba-be1d-ddb217e2ab39"
CAJEWF010000011.1	RepeatMasker	DNA	10767003	10767198	1175	-	.	ID="RND-1_FAMILY-234";Tend="1183";Tstart="944";shortTE="F";uid="58ab28d8-2353-4806-b84e-d2b5410e9b1b"
CAJEWF010000011.1	RepeatMasker	LTR/Gypsy	9698575	9698709	615	-	.	ID="RND-6_FAMILY-2211";Tend="1586";Tstart="1455";shortTE="F";uid="26147299-8394-4606-8dc8-a071542dc4ff"
CAJEWF010000011.1	RepeatMasker	LINE/I	10413907	10414092	692	-	.	ID="RND-6_FAMILY-3469";Tend="1988";Tstart="1800";shortTE="F";uid="9ce618bc-5540-423a-b414-ebbf893e1e3b"
CAJEWF010000011.1	RepeatMasker	DNA	473608	473986	2121	-	.	ID="RND-1_FAMILY-86";Tend="1349";Tstart="963";shortTE="F";uid="fc9ac7dc-a5dc-4955-9147-216fb30cf76c"
CAJEWF010000011.1	RepeatMasker	LINE/I	4593930	4594192	1398	-	.	ID="RND-6_FAMILY-27";Tend="1192";Tstart="920";shortTE="F";uid="2f909388-e707-4f06-9aac-3f715faf14c8"
CAJEWF010000011.1	RepeatMasker	DNA/CMC-EnSpm	11941833	11942168	2597	-	.	ID="ENSPM-N3_BTA";Tend="340";Tstart="7";shortTE="F";uid="e42e30ff-68d3-4d5a-ab74-5c26346e737c"
CAJEWF010000011.1	RepeatMasker	Unknown	8897075	8897511	2657	-	.	ID="RND-6_FAMILY-1777";Tend="1281";Tstart="881";shortTE="F";uid="83868336-3e44-4749-9246-5b1f09b0415b"
CAJEWF010000011.1	RepeatMasker	LTR/Gypsy	5897413	5897734	2046	-	.	ID="RND-5_FAMILY-56";Tend="1326";Tstart="989";shortTE="F";uid="93b8b11f-0501-4aeb-b489-d1ece3837992"
CAJEWF010000011.1	RepeatMasker	Unknown	8308357	8308558	1449	-	.	ID="RND-5_FAMILY-2302";Tend="1179";Tstart="978";shortTE="F";uid="1fc803b2-fdd6-49ad-b47b-93fad58e95fc"
CAJEWF010000011.1	RepeatMasker	DNA/CMC-EnSpm	4588138	4588533	2944	-	.	ID="ENSPM-N3_BTA";Tend="414";Tstart="1";shortTE="F";uid="e5fc9545-4f87-4f22-ad56-bbf46bed455e"
CAJEWF010000011.1	RepeatMasker	Unknown	6752926	6753028	446	-	.	ID="RND-5_FAMILY-38";Tend="1233";Tstart="1127";shortTE="F";uid="a4b3c90e-24d1-43db-b89f-16d86d979c99"
CAJEWF010000011.1	RepeatMasker	LTR/Gypsy	845721	845986	2048	-	.	ID="RND-6_FAMILY-1649";Tend="1399";Tstart="1134";shortTE="F";uid="ba4fb9f7-b9e7-411f-90b5-e85fc169c7ce"
CAJEWF010000011.1	RepeatMasker	DNA	4548618	4548743	549	-	.	ID="RND-6_FAMILY-14136";Tend="1032";Tstart="898";shortTE="F";uid="0ae60ef2-4242-491d-80d3-c2a06b3c41ef"
CAJEWF010000011.1	RepeatMasker	Unknown	5457009	5457185	1294	-	.	ID="RND-6_FAMILY-393";Tend="1145";Tstart="968";shortTE="F";uid="20e09144-064c-4451-a0fd-f715c745413f"
CAJEWF010000011.1	RepeatMasker	DNA	11776840	11776997	642	-	.	ID="RND-1_FAMILY-838";Tend="1424";Tstart="1271";shortTE="F";uid="af98c295-4ee0-473c-b4f1-cad269e17aa2"
CAJEWF010000011.1	RepeatMasker	LTR/Gypsy	11683652	11684488	1635	-	.	ID="RND-6_FAMILY-1646";Tend="1503";Tstart="725";shortTE="F";uid="684d9949-18e1-4ec4-babd-f043610bc746"
CAJEWF010000011.1	RepeatMasker	Unknown	12032890	12033106	1614	-	.	ID="RND-5_FAMILY-30";Tend="1154";Tstart="943";shortTE="F";uid="22e4c90c-f756-4636-a2c4-0ae261e69352"
CAJEWF010000011.1	RepeatMasker	Unknown	7217420	7217765	1733	-	.	ID="RND-6_FAMILY-1777";Tend="1292";Tstart="872";shortTE="F";uid="6de94931-9e33-436a-99bc-db75e3f8a88d"
CAJEWF010000011.1	RepeatMasker	Unknown	7308209	7308340	692	-	.	ID="RND-4_FAMILY-315";Tend="1139";Tstart="1003";shortTE="F";uid="e193db99-6612-4ea0-b07b-b63819d58483"
CAJEWF010000011.1	RepeatMasker	LTR/Gypsy	7239240	7239571	988	-	.	ID="RND-6_FAMILY-1646";Tend="1504";Tstart="1179";shortTE="F";uid="9fa367c5-7f9c-4fa4-9328-531af71331fa"
CAJEWF010000011.1	RepeatMasker	DNA/Maverick	573648	573790	877	-	.	ID="RND-2_FAMILY-28";Tend="1064";Tstart="922";shortTE="F";uid="9090ec1b-e508-46b7-aa54-912cad69e253"
CAJEWF010000011.1	RepeatMasker	DNA	725610	725995	1876	-	.	ID="RND-6_FAMILY-26";Tend="1293";Tstart="903";shortTE="F";uid="5434869f-ee2e-4911-88c9-435b3db15a9e"
CAJEWF010000011.1	RepeatMasker	DNA/CMC-EnSpm	5977241	5977404	569	-	.	ID="RND-6_FAMILY-6354";Tend="1918";Tstart="1754";shortTE="F";uid="bb68e4be-ee1d-4872-b0ff-6681fcc89bbe"
CAJEWF010000011.1	RepeatMasker	LTR/Gypsy	9998366	9998609	1715	-	.	ID="RND-1_FAMILY-321";Tend="1170";Tstart="928";shortTE="F";uid="f45b025c-a3c0-424d-be25-d95735027b22"
CAJEWF010000011.1	RepeatMasker	Unknown	9681918	9682045	992	-	.	ID="RND-1_FAMILY-504";Tend="1593";Tstart="1465";shortTE="F";uid="4f36a4bd-198e-4d43-abd3-a7f1ed032d48"
CAJEWF010000011.1	RepeatMasker	DNA	6309551	6310055	4078	-	.	ID="DNA-1_BTA";Tend="504";Tstart="1";shortTE="F";uid="46fb4ff7-c282-4427-a0f3-d1472d3be847"
CAJEWF010000011.1	RepeatMasker	DNA/CMC-EnSpm	2947330	2947511	983	-	.	ID="rnd-6_family-1912";Tend="1111";Tstart="962";shortTE="F";uid="307bd594-53f9-480f-8743-0dded358dcbc"
CAJEWF010000011.1	RepeatMasker	DNA/Academ-1	5539671	5539947	2005	-	.	ID="RND-6_FAMILY-793";Tend="1368";Tstart="1092";shortTE="F";uid="f362e3d3-494b-421a-84a4-060b71eccade"
CAJEWF010000011.1	RepeatMasker	DNA/hAT-Tip100	4546897	4547287	1844	-	.	ID="RND-4_FAMILY-272";Tend="1498";Tstart="1108";shortTE="F";uid="6f2cf123-0823-4137-8d35-638cdccf0092"
CAJEWF010000011.1	RepeatMasker	DNA/CMC-Chapaev-3	12268306	12268513	1037	-	.	ID="RND-6_FAMILY-216";Tend="2600";Tstart="2376";shortTE="F";uid="f82eb428-a08e-4da6-aa0e-7f822d7d30be"
CAJEWF010000011.1	RepeatMasker	LINE/I	2801085	2801364	1014	-	.	ID="I-1_BTA";Tend="6216";Tstart="5950";shortTE="F";uid="0e20e911-c36b-4fbd-835a-0432b1473f5e"
CAJEWF010000011.1	RepeatMasker	DNA/hAT?	8508713	8509024	2455	-	.	ID="HAT-N6_BTA";Tend="311";Tstart="1";shortTE="F";uid="cfe944ef-87df-47a0-bcf8-36e24dfd6bdf"
CAJEWF010000011.1	RepeatMasker	Unknown	4250930	4251069	854	-	.	ID="RND-1_FAMILY-27";Tend="1063";Tstart="907";shortTE="F";uid="f008c4ec-eead-4bbf-a244-eed7f6303842"
CAJEWF010000011.1	RepeatMasker	LTR/Gypsy	7197419	7197525	566	-	.	ID="RND-6_FAMILY-1646";Tend="1335";Tstart="1241";shortTE="F";uid="ad8170d3-c2a5-4585-a856-10727b99afe2"
CAJEWF010000011.1	RepeatMasker	DNA	2106323	2106632	1643	-	.	ID="RND-4_FAMILY-1880";Tend="1239";Tstart="940";shortTE="F";uid="1878f5d2-5913-4c0d-af11-671570b2386d"
CAJEWF010000011.1	RepeatMasker	DNA/Maverick	1062110	1062443	2342	-	.	ID="RND-2_FAMILY-28";Tend="1072";Tstart="738";shortTE="F";uid="9a5120ff-8547-46a8-9e93-708de4101fba"
CAJEWF010000011.1	RepeatMasker	DNA/CMC	4390059	4390218	474	-	.	ID="ENSPM-N2_BTA";Tend="203";Tstart="46";shortTE="F";uid="5f69b7f7-682c-42ab-afdf-4c20ed635d6b"
CAJEWF010000011.1	RepeatMasker	DNA	7569675	7569808	899	-	.	ID="RND-6_FAMILY-11069";Tend="1032";Tstart="901";shortTE="F";uid="c855edb6-43c1-479f-aeb4-cc59136f4d5f"
CAJEWF010000011.1	RepeatMasker	DNA	1122468	1122916	2823	-	.	ID="DNA-1_BTA";Tend="428";Tstart="1";shortTE="F";uid="f6611d80-66a9-4b8f-b7f9-bf58b427a237"
CAJEWF010000011.1	RepeatMasker	RC/Helitron	8221568	8222742	8629	-	.	ID="RND-5_FAMILY-656";Tend="2908";Tstart="1779";shortTE="F";uid="701206f5-84ae-4aac-960c-0cb0e660c7ef"
CAJEWF010000011.1	RepeatMasker	DNA/CMC-EnSpm	7848277	7848534	1542	-	.	ID="RND-1_FAMILY-56";Tend="1151";Tstart="898";shortTE="F";uid="52b7d843-3253-4d1d-96c3-550d7b78c479"
CAJEWF010000011.1	RepeatMasker	DNA	7873371	7873544	447	-	.	ID="RND-1_FAMILY-23";Tend="2308";Tstart="2137";shortTE="F";uid="379ebada-9a1a-43ad-aec1-fc669270359a"
CAJEWF010000011.1	RepeatMasker	DNA	3224821	3225160	1687	-	.	ID="DNA4-17B_BTA";Tend="276";Tstart="1";shortTE="F";uid="410d364e-20ea-425c-9801-51fe79167873"
CAJEWF010000011.1	RepeatMasker	Unknown	2893361	2893824	3041	-	.	ID="RND-1_FAMILY-927";Tend="1115";Tstart="644";shortTE="F";uid="877fbece-d30d-4033-873f-d0595ed967cd"
CAJEWF010000011.1	RepeatMasker	LTR/Gypsy	4193632	4193929	1399	-	.	ID="RND-5_FAMILY-4600";Tend="1212";Tstart="909";shortTE="F";uid="16434592-ef24-4c7e-bca1-8031a34a55cc"
CAJEWF010000011.1	RepeatMasker	LTR/Gypsy	740866	741153	843	-	.	ID="RND-6_FAMILY-1646";Tend="1479";Tstart="1242";shortTE="F";uid="6f6d248b-d5e6-46d9-8314-77d948cb257b"
CAJEWF010000011.1	RepeatMasker	DNA/hAT-Tip100	1532694	1533693	7346	-	.	ID="RND-4_FAMILY-272";Tend="1821";Tstart="879";shortTE="F";uid="b9b70c2a-e255-42d8-a67a-330f4c835b4b"
CAJEWF010000011.1	RepeatMasker	RC/Helitron	5078511	5078826	1813	-	.	ID="RND-4_FAMILY-351";Tend="1247";Tstart="952";shortTE="F";uid="98aaad39-73f4-46e7-90f0-4ef3b87a3f29"
CAJEWF010000011.1	RepeatMasker	RC/Helitron	9672722	9672977	1036	-	.	ID="RND-6_FAMILY-894";Tend="1967";Tstart="1576";shortTE="F";uid="81d684fa-2755-4947-a4ff-4644746404bc"
CAJEWF010000011.1	RepeatMasker	DNA/hAT-Tip100	8123273	8123406	669	-	.	ID="RND-5_FAMILY-3189";Tend="1679";Tstart="1539";shortTE="F";uid="b7f2b6c6-b573-4960-b185-6e88724ca879"
CAJEWF010000011.1	RepeatMasker	LINE/CR1	7993940	7994100	709	-	.	ID="RND-5_FAMILY-2261";Tend="3592";Tstart="3427";shortTE="F";uid="ade59513-6d46-4918-bd7b-dd1c522f4460"
CAJEWF010000011.1	RepeatMasker	DNA	11266436	11266939	4227	-	.	ID="DNA-1_BTA";Tend="504";Tstart="1";shortTE="F";uid="609ca520-1b21-489c-9b8b-357be9b7047e"
CAJEWF010000011.1	RepeatMasker	DNA/CMC	6772542	6772798	1385	-	.	ID="RND-1_FAMILY-116";Tend="2545";Tstart="2294";shortTE="F";uid="db9dd0f2-92cf-410a-a81b-67c1ef821697"
CAJEWF010000011.1	RepeatMasker	DNA/hAT-Tip100	10098168	10098291	807	-	.	ID="RND-5_FAMILY-4888";Tend="1426";Tstart="1307";shortTE="F";uid="c97ecdff-9e0a-41ac-97ec-d10264c05442"
CAJEWF010000011.1	RepeatMasker	DNA/Kolobok	5316815	5317318	2823	-	.	ID="rnd-6_family-6547";Tend="1101";Tstart="655";shortTE="F";uid="3bfda3d7-1ba6-4ce7-a02f-7f12f83a7b1c"
CAJEWF010000011.1	RepeatMasker	Unknown	10371640	10371805	1056	-	.	ID="RND-2_FAMILY-63";Tend="1030";Tstart="863";shortTE="F";uid="07e954f6-07a1-4c21-bd04-b445db65dc7f"
CAJEWF010000011.1	RepeatMasker	DNA	10396025	10396474	2504	-	.	ID="dna-10_bta";Tend="434";Tstart="1";shortTE="F";uid="5ec94aee-93c6-47ab-a8d4-50ed23499a0d"
CAJEWF010000011.1	RepeatMasker	LTR/Gypsy	1527591	1527845	1182	-	.	ID="RND-3_FAMILY-29";Tend="1336";Tstart="1081";shortTE="F";uid="f4ab7818-e628-4f14-ab09-aef3d6517a18"
CAJEWF010000011.1	RepeatMasker	Unknown	7755232	7755787	1621	-	.	ID="RND-6_FAMILY-694";TEgroup="ctg_11%7CRND-6_FAMILY-694%7C1";Tend="1193";Tstart="929";shortTE="F";uid="ea7af737-6790-449a-ba14-59be76952d08"
CAJEWF010000011.1	RepeatMasker	LTR/Gypsy	9102968	9103128	696	-	.	ID="RND-6_FAMILY-417";Tend="1173";Tstart="1016";shortTE="F";uid="804f793d-28e0-4b54-b612-2a674b3a4e6b"
CAJEWF010000011.1	RepeatMasker	DNA/Sola-2	7912505	7912702	486	-	.	ID="RND-6_FAMILY-443";Tend="2560";Tstart="2360";shortTE="F";uid="f03eddfc-53c6-4027-af41-cb603773e60e"
CAJEWF010000011.1	RepeatMasker	Unknown	11205450	11205813	1431	-	.	ID="RND-6_FAMILY-1777";Tend="1281";Tstart="888";shortTE="F";uid="fcf40d07-224c-442a-b833-7cbdfc79a336"
CAJEWF010000011.1	RepeatMasker	Unknown	1109931	1110049	739	-	.	ID="RND-1_FAMILY-37";Tend="1021";Tstart="903";shortTE="F";uid="e07054f5-6124-46c0-830d-1b0da909081d"
CAJEWF010000011.1	RepeatMasker	LINE/R1	12168166	12168274	459	-	.	ID="RND-6_FAMILY-1164";Tend="6612";Tstart="6485";shortTE="F";uid="42217e1b-b1a4-433f-9184-ca4923af1028"
CAJEWF010000011.1	RepeatMasker	Unknown	10810863	10811070	1209	-	.	ID="RND-1_FAMILY-131";Tend="1159";Tstart="949";shortTE="F";uid="72c22f57-8102-451b-8b92-5ab98e870765"
CAJEWF010000011.1	RepeatMasker	DNA	2015459	2015657	409	-	.	ID="DNA-5_BTA";Tend="219";Tstart="21";shortTE="F";uid="13660d5a-f3ab-4031-a01f-3105d64efe5c"
CAJEWF010000011.1	RepeatMasker	DNA	8348285	8348797	491	-	.	ID="RND-6_FAMILY-5164";TEgroup="ctg_11%7CRND-6_FAMILY-5164%7C1";Tend="3727";Tstart="3436";shortTE="F";uid="03bed923-f203-437d-965a-5cd33687059d"
CAJEWF010000011.1	RepeatMasker	Unknown	8600565	8600959	2738	-	.	ID="RND-1_FAMILY-96";Tend="1347";Tstart="912";shortTE="F";uid="3c295286-5cc3-4fc8-9342-3c540e6496bd"
CAJEWF010000011.1	RepeatMasker	LINE/Penelope	3463282	3463430	493	-	.	ID="RND-1_FAMILY-825";Tend="1941";Tstart="1791";shortTE="F";uid="0bf924c3-def0-49a3-8390-340ca0b44636"
CAJEWF010000011.1	RepeatMasker	DNA/hAT?	4474636	4474946	2544	-	.	ID="HAT-N6_BTA";Tend="311";Tstart="2";shortTE="F";uid="ecf4a3c1-974a-4133-b7e4-2417627267fa"
CAJEWF010000011.1	RepeatMasker	LTR/Gypsy	965497	965597	418	-	.	ID="RND-6_FAMILY-6215";Tend="1257";Tstart="1158";shortTE="F";uid="8aabda9a-aa5f-42b0-bbf4-0001f08db021"
CAJEWF010000011.1	RepeatMasker	LTR/Pao	5603165	5603425	1121	-	.	ID="RND-6_FAMILY-4724";Tend="1502";Tstart="1173";shortTE="F";uid="dc57c6f7-a5b5-4285-b18a-08a2f37df3e8"
CAJEWF010000011.1	RepeatMasker	DNA/TcMar-Tc1	4452991	4453177	1295	-	.	ID="RND-1_FAMILY-275";Tend="1148";Tstart="966";shortTE="F";uid="6fc22b74-203d-413f-8852-bb8524642afb"
CAJEWF010000011.1	RepeatMasker	DNA	1331878	1332280	1052	-	.	ID="RND-6_FAMILY-5164";Tend="3874";Tstart="3438";shortTE="F";uid="def3416c-90d3-43cc-9b47-7a8a81beb0bc"
CAJEWF010000011.1	RepeatMasker	DNA/CMC	5387648	5387884	1233	-	.	ID="RND-6_FAMILY-1985";Tend="2321";Tstart="2097";shortTE="F";uid="87ee7d77-d11f-4cc4-b2b4-79214188856c"
CAJEWF010000011.1	RepeatMasker	RC/Helitron	7079744	7079986	1726	-	.	ID="RND-5_FAMILY-1779";Tend="1056";Tstart="814";shortTE="F";uid="84c1f6f5-b50c-4b32-b2cd-4d072bb62ee6"
CAJEWF010000011.1	RepeatMasker	DNA/CMC-EnSpm	11928987	11929131	853	-	.	ID="RND-6_FAMILY-1912";Tend="1117";Tstart="953";shortTE="F";uid="a63ea2ac-311d-4087-9483-e7592050cc1f"
CAJEWF010000011.1	RepeatMasker	Unknown	704224	704330	406	-	.	ID="RND-3_FAMILY-932";Tend="1456";Tstart="1340";shortTE="F";uid="06b3cfd0-fd96-4538-9538-dd210fcc732d"
CAJEWF010000011.1	RepeatMasker	DNA	4236007	4236190	934	-	.	ID="RND-4_FAMILY-1880";Tend="1137";Tstart="952";shortTE="F";uid="012d6823-e124-44fd-bbee-52860a8f5ae6"
CAJEWF010000011.1	RepeatMasker	DNA	9270870	9271110	1714	-	.	ID="RND-4_FAMILY-211";Tend="1085";Tstart="842";shortTE="F";uid="7fe048cf-15d3-41ac-8d00-7c7ae6fe3995"
CAJEWF010000011.1	RepeatMasker	Unknown	4448109	4448272	710	-	.	ID="RND-2_FAMILY-63";Tend="1032";Tstart="871";shortTE="F";uid="d691cf1a-3cf9-4420-86da-2210b9535dad"
CAJEWF010000011.1	RepeatMasker	LTR/Gypsy	8742096	8742354	1562	-	.	ID="RND-4_FAMILY-31";Tend="1365";Tstart="1107";shortTE="F";uid="67e0822f-476d-456f-a99e-df8ce774f846"
CAJEWF010000011.1	RepeatMasker	Unknown	8867468	8867806	1265	-	.	ID="RND-1_FAMILY-83";TEgroup="ctg_11%7CRND-1_FAMILY-83%7C1";Tend="1373";Tstart="952";shortTE="F";uid="003f304f-017e-4b72-9b30-9327c5bd7712"
CAJEWF010000011.1	RepeatMasker	Unknown	1096353	1096528	1376	-	.	ID="RND-4_FAMILY-384";Tend="1008";Tstart="833";shortTE="F";uid="80f84fa1-30ab-4f12-96da-18c2f3375f2c"
CAJEWF010000011.1	RepeatMasker	DNA	6820046	6820412	1227	-	.	ID="DNA-4_BTA";Tend="369";Tstart="1";shortTE="F";uid="b85ba425-8f1a-45cf-9b32-68580f4e98dd"
CAJEWF010000011.1	RepeatMasker	Unknown	1727955	1728171	917	-	.	ID="RND-1_FAMILY-223";Tend="1252";Tstart="1034";shortTE="F";uid="d2eba6e2-96ee-42a9-b724-687b6ac456d2"
CAJEWF010000011.1	RepeatMasker	DNA/hAT-Tip100	3461234	3462003	4115	-	.	ID="RND-5_FAMILY-1916";Tend="2057";Tstart="1237";shortTE="F";uid="5c587098-5e2b-4065-bcbe-9592cbe629af"
CAJEWF010000011.1	RepeatMasker	DNA	1574332	1574460	535	-	.	ID="RND-6_FAMILY-5735";Tend="1091";Tstart="959";shortTE="F";uid="b40d36c9-21fc-4c5b-a778-cdb78f814506"
CAJEWF010000011.1	RepeatMasker	LTR/Gypsy	4062585	4063051	2863	-	.	ID="RND-3_FAMILY-443";Tend="1292";Tstart="834";shortTE="F";uid="7556a139-f3d6-49b5-8f0d-7008db730d8a"
CAJEWF010000011.1	RepeatMasker	LTR/Gypsy	11286721	11286882	411	-	.	ID="RND-6_FAMILY-403";Tend="1785";Tstart="1616";shortTE="F";uid="43d5750c-7ec4-4ed2-b93d-712f2eb1da63"
CAJEWF010000011.1	RepeatMasker	DNA	7392382	7392645	1765	-	.	ID="RND-1_FAMILY-59";Tend="1245";Tstart="982";shortTE="F";uid="f0525356-2342-44bc-8617-8cba0f00ea78"
CAJEWF010000011.1	RepeatMasker	DNA	11876397	11876896	4124	-	.	ID="DNA-1_BTA";Tend="500";Tstart="1";shortTE="F";uid="d8ca855e-4425-45ed-9f7a-55ad81d485a4"
CAJEWF010000011.1	RepeatMasker	DNA	7339348	7339454	492	-	.	ID="RND-6_FAMILY-8975";Tend="677";Tstart="565";shortTE="F";uid="13d75b9f-73f3-450a-928a-b1af083d756c"
CAJEWF010000011.1	RepeatMasker	DNA	11276039	11276316	1382	-	.	ID="dna-5_bta";Tend="255";Tstart="1";shortTE="F";uid="8b50f62a-9406-42ff-85f2-b897c7c5229b"
CAJEWF010000011.1	RepeatMasker	DNA/CMC-EnSpm	11456612	11456904	1286	-	.	ID="RND-4_FAMILY-447";Tend="1227";Tstart="955";shortTE="F";uid="f3d92b6d-5da4-4fec-a431-30bc3f60b907"
CAJEWF010000011.1	RepeatMasker	LTR/Gypsy	7707968	7708135	1354	-	.	ID="RND-6_FAMILY-1649";Tend="1140";Tstart="972";shortTE="F";uid="d3ceb13a-7a9f-4fcb-8030-29ac8d559a55"
CAJEWF010000011.1	RepeatMasker	LTR/Pao	5572888	5573438	1988	-	.	ID="RND-6_FAMILY-28587";Tend="434";Tstart="1";shortTE="F";uid="9573512a-9a37-4119-987b-dc9f41361869"
CAJEWF010000011.1	RepeatMasker	LTR/Pao	1648394	1648781	2835	-	.	ID="RND-1_FAMILY-112";Tend="1299";Tstart="913";shortTE="F";uid="750e222a-3aee-4b78-8460-b9c89228c5ac"
CAJEWF010000011.1	RepeatMasker	DNA/MULE-Ricksha	6260415	6260564	780	-	.	ID="RND-6_FAMILY-1120";Tend="1359";Tstart="1207";shortTE="F";uid="25fd0426-d159-4f9b-a727-12eb36d11719"
CAJEWF010000011.1	RepeatMasker	Unknown	7018961	7019246	2248	-	.	ID="RND-1_FAMILY-202";Tend="1211";Tstart="925";shortTE="F";uid="cdad476b-b5fc-4c77-929b-de5ac9425c2f"
CAJEWF010000011.1	RepeatMasker	Unknown	8967379	8967600	1210	-	.	ID="RND-4_FAMILY-227";Tend="1196";Tstart="980";shortTE="F";uid="9f0ce83e-d788-467f-9c06-59faf1a86b5b"
CAJEWF010000011.1	RepeatMasker	RC/Helitron	11297406	11297511	557	-	.	ID="RND-6_FAMILY-3274";Tend="1079";Tstart="949";shortTE="F";uid="585534ce-ab6d-4799-8ca5-ba1d9e1902b8"
CAJEWF010000011.1	RepeatMasker	DNA/hAT?	10395225	10395533	2433	-	.	ID="HAT-N6_BTA";Tend="311";Tstart="2";shortTE="F";uid="a69c02f2-0db5-478e-ad2e-39a258ed344f"
CAJEWF010000011.1	RepeatMasker	DNA/CMC-EnSpm	11991924	11992137	1261	-	.	ID="RND-1_FAMILY-56";Tend="1113";Tstart="897";shortTE="F";uid="75f19018-ec2b-4c82-9b04-92531583c17d"
CAJEWF010000011.1	RepeatMasker	Unknown	2092667	2092846	403	-	.	ID="RND-2_FAMILY-342";Tend="958";Tstart="780";shortTE="F";uid="c15bd14e-6fc5-4918-afb1-5ae7f78ac2f8"
CAJEWF010000011.1	RepeatMasker	Unknown	8255784	8255901	736	-	.	ID="RND-4_FAMILY-29";Tend="847";Tstart="730";shortTE="F";uid="e1e70b50-5d39-42c4-8928-d8d28b5bf30f"
CAJEWF010000011.1	RepeatMasker	LTR/Gypsy	11993812	11994063	1857	-	.	ID="RND-5_FAMILY-1051";Tend="1189";Tstart="936";shortTE="F";uid="a2b106f7-c66a-4397-8265-acc250c166f2"
CAJEWF010000011.1	RepeatMasker	Unknown	8435060	8435228	1321	-	.	ID="RND-4_FAMILY-384";Tend="1004";Tstart="837";shortTE="F";uid="bd1ff09e-c3f0-4f21-aaa4-0f43ab298f9f"
CAJEWF010000011.1	RepeatMasker	DNA/CMC	1738203	1738509	860	-	.	ID="RND-5_FAMILY-957";Tend="528";Tstart="227";shortTE="F";uid="9eb36002-a5c9-4639-97e3-eb0bf5fa7739"
CAJEWF010000011.1	RepeatMasker	RC/Helitron	7629332	7629904	2304	-	.	ID="HELITRON-1N1B_BTA";Tend="748";Tstart="4";shortTE="F";uid="917364fd-ec98-4f74-9bf7-abee69404cfe"
CAJEWF010000011.1	RepeatMasker	DNA/CMC	8961613	8961841	1584	-	.	ID="ENSPM-N1_BTA";Tend="228";Tstart="1";shortTE="F";uid="0c1dbfb6-68b0-4b83-8eb3-4e8e91babf2f"
CAJEWF010000011.1	RepeatMasker	DNA/CMC-Transib	1281607	1281765	957	-	.	ID="RND-5_FAMILY-2303";Tend="924";Tstart="766";shortTE="F";uid="7e060139-413a-430c-8241-2112301d2433"
CAJEWF010000011.1	RepeatMasker	DNA	4015169	4015409	1605	-	.	ID="DNA-5_BTA";Tend="255";Tstart="14";shortTE="F";uid="dac27995-559e-492a-b78f-ef087cc35700"
CAJEWF010000011.1	RepeatMasker	Unknown	9398252	9398356	661	-	.	ID="RND-6_FAMILY-2397";Tend="1535";Tstart="1432";shortTE="F";uid="6ed21c50-7fdb-406b-bd7e-47da193f02e1"
CAJEWF010000011.1	RepeatMasker	LTR/Gypsy	3573538	3573833	1510	-	.	ID="RND-5_FAMILY-56";Tend="1250";Tstart="810";shortTE="F";uid="d298015a-6cbc-4234-aed8-b56a068052da"
CAJEWF010000011.1	RepeatMasker	LINE/L2	1189038	1189335	836	-	.	ID="RND-1_FAMILY-164";Tend="1179";Tstart="883";shortTE="F";uid="aa8072d0-02de-4cfe-9730-4738dd22f285"
CAJEWF010000011.1	RepeatMasker	DNA/hAT-Tip100	7119625	7119915	2933	-	.	ID="hat-n2_bta";Tend="388";Tstart="1";shortTE="F";uid="f62f7ccb-435e-47a8-bf8b-c8b0f5610157"
CAJEWF010000011.1	RepeatMasker	Unknown	9294692	9295252	4834	-	.	ID="RND-1_FAMILY-538";Tend="1437";Tstart="877";shortTE="F";uid="40d10b41-c4dd-4dc1-b575-baf537010e21"
CAJEWF010000011.1	RepeatMasker	DNA/Maverick	9605986	9606201	807	-	.	ID="RND-2_FAMILY-28";Tend="947";Tstart="738";shortTE="F";uid="a7477813-1c3b-4674-8b0d-971de26219ea"
CAJEWF010000011.1	RepeatMasker	DNA/hAT-Tip100	1498099	1499516	9709	-	.	ID="RND-5_FAMILY-413";Tend="1958";Tstart="540";shortTE="F";uid="f22f1cd6-7998-4fb6-afb5-6b835e4065e9"
CAJEWF010000011.1	RepeatMasker	Unknown	8586456	8586753	1979	-	.	ID="RND-1_FAMILY-202";Tend="1211";Tstart="912";shortTE="F";uid="2b0dd728-a298-4e86-87f5-2b6819f84e58"
CAJEWF010000011.1	RepeatMasker	RC/Helitron	1844468	1844670	1056	-	.	ID="RND-5_FAMILY-1779";Tend="1015";Tstart="815";shortTE="F";uid="ef9e5a0d-460f-4e45-813b-5e1c47bce1f2"
CAJEWF010000011.1	RepeatMasker	Unknown	4624942	4625144	886	-	.	ID="RND-4_FAMILY-315";Tend="1336";Tstart="1137";shortTE="F";uid="c8c36732-4ef9-4b87-a247-b77aa35632fd"
CAJEWF010000011.1	RepeatMasker	Unknown	11970324	11970481	516	-	.	ID="RND-5_FAMILY-1778";Tend="1078";Tstart="904";shortTE="F";uid="83d38e9f-5b5d-4cf1-98ee-36d69fa5046c"
CAJEWF010000011.1	RepeatMasker	Unknown	8710989	8711160	647	-	.	ID="RND-1_FAMILY-4";Tend="3634";Tstart="3470";shortTE="F";uid="df3f90c9-6ed5-4da0-9225-de7f67c17f5f"
CAJEWF010000011.1	RepeatMasker	Unknown	10449773	10449917	444	-	.	ID="RND-1_FAMILY-27";Tend="1066";Tstart="917";shortTE="F";uid="359cef46-6884-45ab-87d6-208626ae429c"
CAJEWF010000011.1	RepeatMasker	DNA/TcMar-Tc4	205480	206514	5377	-	.	ID="RND-1_FAMILY-764";Tend="2330";Tstart="617";shortTE="F";uid="a3424ced-8688-4019-847a-7d4f05359fbc"
CAJEWF010000011.1	RepeatMasker	LINE/RTE-BovB	1098071	1098464	3182	-	.	ID="RND-1_FAMILY-550";Tend="1951";Tstart="1558";shortTE="F";uid="f0bd0db5-f439-4fd9-9942-cd012cc7ac59"
CAJEWF010000011.1	RepeatMasker	LTR/Gypsy	3893608	3894082	2199	-	.	ID="RND-6_FAMILY-417";Tend="1401";Tstart="912";shortTE="F";uid="fea774a1-a5c9-49aa-9056-61ff6de8a213"
CAJEWF010000011.1	RepeatMasker	DNA/Kolobok-Hydra	3620754	3621604	7198	-	.	ID="RND-1_FAMILY-647";Tend="1767";Tstart="915";shortTE="F";uid="e93e1a37-04b3-4761-a4ed-442b19d09af5"
CAJEWF010000011.1	RepeatMasker	Unknown	242714	242883	846	-	.	ID="RND-1_FAMILY-837";Tend="1745";Tstart="1576";shortTE="F";uid="690374f4-7d34-4ad6-b005-77e233f06f84"
CAJEWF010000011.1	RepeatMasker	DNA/hAT-Tip100	9533958	9534103	624	-	.	ID="RND-5_FAMILY-3189";Tend="1685";Tstart="1543";shortTE="F";uid="a8433c38-b2e6-49a5-b275-42a5d9acbe38"
CAJEWF010000011.1	RepeatMasker	Unknown	8903240	8903373	618	-	.	ID="RND-6_FAMILY-29";Tend="1133";Tstart="1002";shortTE="F";uid="13e192a7-7051-4075-a9ef-c7fdf1adc6b6"
CAJEWF010000011.1	RepeatMasker	DNA/CMC-EnSpm	4751428	4751840	3116	-	.	ID="ENSPM-N3_BTA";Tend="414";Tstart="1";shortTE="F";uid="4a0c90f0-fd0c-4051-9f97-27cd7d8950f7"
CAJEWF010000011.1	RepeatMasker	Unknown	8909412	8909561	540	-	.	ID="RND-1_FAMILY-27";Tend="1057";Tstart="909";shortTE="F";uid="106dfc02-fb05-4999-bede-b041c3232e44"
CAJEWF010000011.1	RepeatMasker	DNA/CMC-EnSpm	7961367	7961509	578	-	.	ID="RND-6_FAMILY-813";Tend="1935";Tstart="1793";shortTE="F";uid="5f4e77f1-9d43-4379-a2a9-5aec3a934f43"
CAJEWF010000011.1	RepeatMasker	LTR/Copia	6560665	6561126	938	-	.	ID="COPIA-4_BTA-I";Tend="4488";Tstart="4024";shortTE="F";uid="fdaf9f0b-c4cd-4e5b-a5fc-1d3d718206aa"
CAJEWF010000011.1	RepeatMasker	LINE/I	12048862	12049001	533	-	.	ID="RND-6_FAMILY-5470";Tend="1154";Tstart="1014";shortTE="F";uid="1ec44fd9-23d0-4bf4-871b-d89fb2e62479"
CAJEWF010000011.1	RepeatMasker	DNA	10718613	10718970	916	-	.	ID="RND-5_FAMILY-971";Tend="1197";Tstart="841";shortTE="F";uid="1ea6377d-5046-492d-be08-037cea224be3"
CAJEWF010000011.1	RepeatMasker	DNA/CMC-EnSpm	10997742	10997893	1039	-	.	ID="RND-3_FAMILY-131";Tend="1203";Tstart="1049";shortTE="F";uid="cfab0222-fbd7-442c-a06b-5d56bc6c09e0"
CAJEWF010000011.1	RepeatMasker	Unknown	11571673	11571951	2006	-	.	ID="RND-6_FAMILY-694";Tend="1209";Tstart="928";shortTE="F";uid="ce1ff0dd-d1d8-4311-a6e9-bc430754cda4"
CAJEWF010000011.1	RepeatMasker	Unknown	3323049	3323248	733	-	.	ID="RND-6_FAMILY-9181";Tend="1242";Tstart="1041";shortTE="F";uid="13a5f6b0-6359-4ba9-b735-6a4ed4ac23c3"
CAJEWF010000011.1	RepeatMasker	DNA/Sola-2	12219362	12219608	759	-	.	ID="RND-6_FAMILY-443";Tend="2607";Tstart="2366";shortTE="F";uid="10cb2fe7-46e4-44d1-83db-94a3f46cec44"
CAJEWF010000011.1	RepeatMasker	DNA/Sola-2	7803197	7805559	17176	-	.	ID="RND-6_FAMILY-1231";TEgroup="ctg_11%7CRND-6_FAMILY-1231%7C1";Tend="2737";Tstart="162";shortTE="F";uid="95637996-db02-46ab-a497-fef4157c8f7c"
CAJEWF010000011.1	RepeatMasker	Unknown	10434132	10434691	4859	-	.	ID="RND-1_FAMILY-278";Tend="1367";Tstart="810";shortTE="F";uid="f160117d-ce83-43b8-81eb-402ab0300b10"
CAJEWF010000011.1	RepeatMasker	Unknown	5638049	5638313	1643	-	.	ID="RND-2_FAMILY-342";Tend="1042";Tstart="779";shortTE="F";uid="f619118a-f03b-41f0-a24a-10cdaabc03a5"
CAJEWF010000011.1	RepeatMasker	DNA/CMC-EnSpm	6461101	6461254	849	-	.	ID="RND-6_FAMILY-1912";Tend="1116";Tstart="954";shortTE="F";uid="0c33f8a7-3a51-42f6-977e-f6d1ef0f4f51"
CAJEWF010000011.1	RepeatMasker	DNA	11076340	11076590	1639	-	.	ID="RND-6_FAMILY-9939";Tend="1351";Tstart="1083";shortTE="F";uid="9d55ae72-c34c-487e-8cea-1cc99d7fdb75"
CAJEWF010000011.1	RepeatMasker	LTR/Gypsy	7916038	7916289	1309	-	.	ID="RND-3_FAMILY-29";Tend="1335";Tstart="1083";shortTE="F";uid="f2162065-eaf2-45d2-9577-23ee5f46fd86"
CAJEWF010000011.1	RepeatMasker	Unknown	6288280	6288547	832	-	.	ID="RND-6_FAMILY-1750";TEgroup="ctg_11%7CRND-6_FAMILY-1750%7C3";Tend="977";Tstart="809";shortTE="F";uid="af31f6cd-bb4b-4a75-8b3b-6fe4398faeab"
CAJEWF010000011.1	RepeatMasker	LTR/Pao	5931356	5931679	1987	-	.	ID="RND-4_FAMILY-367";Tend="1247";Tstart="917";shortTE="F";uid="0da908e8-d6b5-41d9-b4df-6b6e5f8402ab"
CAJEWF010000011.1	RepeatMasker	RC/Helitron	7107530	7107635	477	-	.	ID="RND-1_FAMILY-762";Tend="654";Tstart="553";shortTE="F";uid="c67a7038-8675-4313-9482-dc70f744fcab"
CAJEWF010000011.1	RepeatMasker	Unknown	10201584	10201864	1834	-	.	ID="RND-5_FAMILY-38";Tend="1229";Tstart="949";shortTE="F";uid="e94f596d-e03b-4f48-a485-e51f1c9f7f0f"
CAJEWF010000011.1	RepeatMasker	Unknown	7610504	7610639	763	-	.	ID="RND-6_FAMILY-6020";Tend="1086";Tstart="951";shortTE="F";uid="c1f7689f-376d-49b8-b387-4f3f55a07cb9"
CAJEWF010000011.1	RepeatMasker	DNA/hAT-Tip100	10978596	10979249	2806	-	.	ID="RND-5_FAMILY-4888";Tend="1776";Tstart="1134";shortTE="F";uid="62fa5628-23f3-46e8-917d-bd4fd2372456"
CAJEWF010000011.1	RepeatMasker	LTR/Gypsy	6510014	6510492	1055	-	.	ID="RND-6_FAMILY-1646";Tend="1497";Tstart="989";shortTE="F";uid="25e39b79-8ef4-47ef-b2c5-66b8c5807a3f"
CAJEWF010000011.1	RepeatMasker	DNA	10749544	10749764	1710	-	.	ID="RND-4_FAMILY-183";Tend="1117";Tstart="891";shortTE="F";uid="c76f8802-0824-4338-b2be-9f1497c00a3d"
CAJEWF010000011.1	RepeatMasker	DNA	1187772	1188020	1211	-	.	ID="DNA-11_BTA";Tend="276";Tstart="1";shortTE="F";uid="b90b1718-85ee-43b1-abc2-f5b9e259c452"
CAJEWF010000011.1	RepeatMasker	DNA/Zator	3419768	3419958	1471	-	.	ID="RND-1_FAMILY-287";Tend="977";Tstart="787";shortTE="F";uid="b282d8ae-92c6-42fc-9f82-e2266b1fd7ef"
CAJEWF010000011.1	RepeatMasker	DNA/hAT?	6571278	6571472	677	-	.	ID="RND-6_FAMILY-2283";Tend="1196";Tstart="999";shortTE="F";uid="00080472-c4e8-4bee-8853-e9c88c8a4b6a"
CAJEWF010000011.1	RepeatMasker	Unknown	8650171	8650494	2927	-	.	ID="RND-6_FAMILY-5627";Tend="1260";Tstart="940";shortTE="F";uid="72ddf245-b4ac-4a41-bb12-1e4234263776"
CAJEWF010000011.1	RepeatMasker	LINE/L2	1199503	1199812	1912	-	.	ID="RND-6_FAMILY-3238";Tend="1586";Tstart="1324";shortTE="F";uid="616d162e-ca45-4a21-aaab-a163239c2204"
CAJEWF010000011.1	RepeatMasker	Unknown	7762111	7762306	687	-	.	ID="RND-1_FAMILY-223";Tend="1216";Tstart="1046";shortTE="F";uid="061506ca-39d7-480b-bbd9-68f1919c5470"
CAJEWF010000011.1	RepeatMasker	DNA/Sola-2	9611387	9611576	1193	-	.	ID="RND-6_FAMILY-755";Tend="846";Tstart="657";shortTE="F";uid="c58864e6-3060-4253-9fdc-6b8814b4bcad"
CAJEWF010000011.1	RepeatMasker	DNA/CMC-EnSpm	8749863	8749988	527	-	.	ID="RND-6_FAMILY-6392";Tend="830";Tstart="706";shortTE="F";uid="0129fbed-a195-4071-8d48-cfb380d11531"
CAJEWF010000011.1	RepeatMasker	DNA	9461263	9461440	612	-	.	ID="RND-6_FAMILY-26";Tend="1300";Tstart="1103";shortTE="F";uid="2aaa5c51-2b47-4337-92c8-960ed8a5eecb"
CAJEWF010000011.1	RepeatMasker	RC/Helitron	11567497	11567769	739	-	.	ID="RND-6_FAMILY-5434";Tend="3476";Tstart="3216";shortTE="F";uid="a59a04b7-bbdd-44c4-b147-8986ee8d60f9"
CAJEWF010000011.1	RepeatMasker	DNA/Sola-2	7261478	7261725	1552	-	.	ID="RND-6_FAMILY-871";Tend="989";Tstart="743";shortTE="F";uid="1db8e61a-3673-413f-be36-6d023b42d170"
CAJEWF010000011.1	RepeatMasker	Unknown	6489565	6489731	1267	-	.	ID="RND-4_FAMILY-384";Tend="1004";Tstart="838";shortTE="F";uid="3934545b-2d42-4a55-8c0a-f8b3b7dc9789"
CAJEWF010000011.1	RepeatMasker	DNA/CMC-EnSpm	12097237	12097400	713	-	.	ID="RND-1_FAMILY-56";Tend="1148";Tstart="984";shortTE="F";uid="bc4408fb-d83a-4a93-8dcb-9e28e3898a33"
CAJEWF010000011.1	RepeatMasker	DNA/hAT-Tip100	4390681	4390829	852	-	.	ID="RND-5_FAMILY-4955";Tend="514";Tstart="370";shortTE="F";uid="332a3eaa-68f2-46f7-80e1-7d9f6029cb93"
CAJEWF010000011.1	RepeatMasker	DNA	9622463	9622751	1537	-	.	ID="DNA-11_BTA";Tend="276";Tstart="1";shortTE="F";uid="57496f4c-8318-4f7d-acb5-13eb11251fa7"
CAJEWF010000011.1	RepeatMasker	DNA	6488057	6488231	877	-	.	ID="RND-1_FAMILY-23";Tend="2300";Tstart="2133";shortTE="F";uid="7d921a26-f5c1-4631-8810-6fa11c0da935"
CAJEWF010000011.1	RepeatMasker	DNA	7041549	7041666	410	-	.	ID="RND-1_FAMILY-598";Tend="990";Tstart="865";shortTE="F";uid="d95c5c0a-2e93-4ff1-bc88-5995672d7894"
CAJEWF010000011.1	RepeatMasker	DNA/hAT-hATm	3413520	3413779	1784	-	.	ID="RND-6_FAMILY-7639";Tend="2549";Tstart="2290";shortTE="F";uid="7afedc6a-bf3b-43be-8d29-f919fc473910"
CAJEWF010000011.1	RepeatMasker	Unknown	9598679	9598910	952	-	.	ID="RND-6_FAMILY-1734";Tend="1168";Tstart="955";shortTE="F";uid="777a1553-d939-4d29-aa33-3a8df096b5a1"
CAJEWF010000011.1	RepeatMasker	DNA	7213215	7213470	1459	-	.	ID="RND-1_FAMILY-59";Tend="1255";Tstart="991";shortTE="F";uid="e8a06dc1-718b-4394-aa96-f9548dc3c2ca"
CAJEWF010000011.1	RepeatMasker	Unknown	322982	323089	579	-	.	ID="RND-6_FAMILY-1831";Tend="1129";Tstart="1033";shortTE="F";uid="f86e5a23-06e1-43f6-a519-4b3d0abdda47"
CAJEWF010000011.1	RepeatMasker	DNA	7080730	7081218	2658	-	.	ID="DNA-11_BTA";Tend="551";Tstart="1";shortTE="F";uid="f0055a32-f978-4c17-9489-1523c2f6c1c9"
CAJEWF010000011.1	RepeatMasker	DNA/CMC-Transib	3924820	3924991	1154	-	.	ID="RND-5_FAMILY-2303";Tend="931";Tstart="761";shortTE="F";uid="22fb6627-e5ab-4266-8457-f11a2c829b6b"
CAJEWF010000011.1	RepeatMasker	Unknown	11909878	11910024	623	-	.	ID="RND-1_FAMILY-217";Tend="1079";Tstart="931";shortTE="F";uid="de3c8d9f-ea5c-4049-a3b3-cb75e47f375b"
CAJEWF010000011.1	RepeatMasker	DNA/hAT?	8421708	8421992	1103	-	.	ID="RND-5_FAMILY-1660";Tend="1124";Tstart="876";shortTE="F";uid="401dfc34-191d-40ba-a4df-430b051d053f"
CAJEWF010000011.1	RepeatMasker	DNA	3750806	3751091	2083	-	.	ID="DNA-11_BTA";Tend="285";Tstart="1";shortTE="F";uid="3124b3ab-519a-4529-948c-3111cae73b37"
CAJEWF010000011.1	RepeatMasker	Unknown	4730572	4730716	1124	-	.	ID="RND-1_FAMILY-27";Tend="1051";Tstart="907";shortTE="F";uid="db35948b-352e-47dc-a2e6-f0c703ae346a"
CAJEWF010000011.1	RepeatMasker	DNA/hAT-Tip100	12242735	12242996	1828	-	.	ID="HAT-N2_BTA";Tend="825";Tstart="561";shortTE="F";uid="a5139ed2-b47b-407a-b494-e1e67253d101"
CAJEWF010000011.1	RepeatMasker	DNA/CMC-EnSpm	10029086	10029208	512	-	.	ID="RND-6_FAMILY-6354";Tend="1902";Tstart="1787";shortTE="F";uid="5d820dad-0745-417c-b8c8-704e0524c54f"
CAJEWF010000011.1	RepeatMasker	DNA/CMC-EnSpm	8750458	8750714	1563	-	.	ID="RND-2_FAMILY-41";Tend="1262";Tstart="1006";shortTE="F";uid="db0ba141-7d7c-491a-8e62-917224bc12cc"
CAJEWF010000011.1	RepeatMasker	DNA/hAT-Tip100	4849801	4849991	1048	-	.	ID="RND-6_FAMILY-1923";Tend="1477";Tstart="1288";shortTE="F";uid="87b35645-bc9d-42fb-aca6-a13587fba14c"
CAJEWF010000011.1	RepeatMasker	DNA/CMC-Transib	4507553	4507727	1138	-	.	ID="RND-5_FAMILY-2303";Tend="932";Tstart="758";shortTE="F";uid="8d44b840-9e2d-4b4d-863f-ad51dd911e20"
CAJEWF010000011.1	RepeatMasker	Unknown	6782670	6782880	1199	-	.	ID="RND-6_FAMILY-2266";Tend="1127";Tstart="922";shortTE="F";uid="8cc509bb-3b13-44d1-b547-72db1c8ebe82"
CAJEWF010000011.1	RepeatMasker	RC/Helitron	4622959	4624881	15879	-	.	ID="RND-4_FAMILY-1511";Tend="2618";Tstart="694";shortTE="F";uid="f5ba76db-c34b-4810-a6a5-1f96aba22341"
CAJEWF010000011.1	RepeatMasker	Unknown	5786464	5786695	2100	-	.	ID="RND-6_FAMILY-778";Tend="1180";Tstart="948";shortTE="F";uid="bb171b38-9a48-488d-9ba8-497fc4bc05df"
CAJEWF010000011.1	RepeatMasker	DNA	7466221	7466444	967	-	.	ID="RND-1_FAMILY-86";Tend="1176";Tstart="960";shortTE="F";uid="3f03be9d-fc64-43ae-afaf-dc9213c1fc28"
CAJEWF010000011.1	RepeatMasker	LTR/Gypsy	8560180	8560305	747	-	.	ID="GYPSY-3_BTA-LTR";Tend="503";Tstart="375";shortTE="F";uid="427efdb0-fbbc-4f73-abd5-8fd5d0ca0070"
CAJEWF010000011.1	RepeatMasker	LTR/Gypsy	10033425	10033682	579	-	.	ID="RND-3_FAMILY-25";Tend="1339";Tstart="1084";shortTE="F";uid="e87eee45-263a-4b18-a43e-99c62c87e9c4"
CAJEWF010000011.1	RepeatMasker	Unknown	2692905	2693042	676	-	.	ID="RND-5_FAMILY-38";Tend="1150";Tstart="1019";shortTE="F";uid="fb16b634-4dc7-48bd-9146-9a19ede0258b"
CAJEWF010000011.1	RepeatMasker	DNA	8982381	8982811	3254	-	.	ID="rnd-2_family-298";Tend="1300";Tstart="856";shortTE="F";uid="b5c26ef0-ad89-4cea-a82b-aa73869a2776"
CAJEWF010000011.1	RepeatMasker	Unknown	7068238	7068446	1383	-	.	ID="RND-1_FAMILY-171";Tend="1133";Tstart="904";shortTE="F";uid="db43b580-cd13-44ba-a51a-9fa37805d757"
CAJEWF010000011.1	RepeatMasker	DNA/CMC	2811386	2811671	774	-	.	ID="RND-1_FAMILY-116";Tend="2549";Tstart="2252";shortTE="F";uid="469fa2bf-5390-4b1c-850d-ec32ce054824"
CAJEWF010000011.1	RepeatMasker	DNA	3349423	3349551	989	-	.	ID="RND-6_FAMILY-11069";Tend="1028";Tstart="900";shortTE="F";uid="00272b14-7e73-48f4-9ba1-97966761abb8"
CAJEWF010000011.1	RepeatMasker	Unknown	3623635	3623761	673	-	.	ID="RND-5_FAMILY-505";Tend="1469";Tstart="1340";shortTE="F";uid="36e7a606-380a-4111-b589-cebadd2e1155"
CAJEWF010000011.1	RepeatMasker	Unknown	7466788	7467734	8327	-	.	ID="RND-1_FAMILY-941";Tend="2589";Tstart="1642";shortTE="F";uid="18a8c8e9-bee4-4f57-8f50-79119baeb924"
CAJEWF010000011.1	RepeatMasker	DNA	1339756	1340150	701	-	.	ID="DNA-10_BTA";Tend="416";Tstart="1";shortTE="F";uid="6296e7a1-9667-4004-a24b-5c56e107e631"
CAJEWF010000011.1	RepeatMasker	LINE/RTE-BovB	11666069	11666631	4986	-	.	ID="RND-1_FAMILY-596";Tend="4011";Tstart="3449";shortTE="F";uid="9f81c5bc-adfa-4551-8cfc-e0a3ad8b692d"
CAJEWF010000011.1	RepeatMasker	DNA	1387462	1387842	2466	-	.	ID="RND-6_FAMILY-26";Tend="1294";Tstart="907";shortTE="F";uid="c4e21052-aea1-4709-a2e1-7ca6fd56c296"
CAJEWF010000011.1	RepeatMasker	Unknown	3251620	3251785	1253	-	.	ID="RND-5_FAMILY-652";Tend="1088";Tstart="923";shortTE="F";uid="485c231c-9d71-46ae-acac-a2f49cb9724f"
CAJEWF010000011.1	RepeatMasker	DNA/hAT-hATm	287107	287367	1753	-	.	ID="RND-6_FAMILY-7639";Tend="2553";Tstart="2292";shortTE="F";uid="554cc7e7-12e1-4af6-b635-79689c9a8863"
CAJEWF010000011.1	RepeatMasker	DNA	9527131	9527335	1443	-	.	ID="DNA-11_BTA";Tend="481";Tstart="277";shortTE="F";uid="53cc9a45-6ce0-4786-b965-41d08310375c"
CAJEWF010000011.1	RepeatMasker	DNA/Sola-2	8490542	8491070	2569	-	.	ID="RND-1_FAMILY-349";Tend="1367";Tstart="856";shortTE="F";uid="69f375c5-4571-4c42-8359-7fea65c0df33"
CAJEWF010000011.1	RepeatMasker	Unknown	779540	779857	2407	-	.	ID="RND-3_FAMILY-763";Tend="1241";Tstart="923";shortTE="F";uid="cd29c79b-f159-430c-92a8-66bade2dc37a"
CAJEWF010000011.1	RepeatMasker	DNA/hAT-Tip100	1451133	1451791	3437	-	.	ID="RND-1_FAMILY-71";Tend="2681";Tstart="2013";shortTE="F";uid="acf2974d-53e8-43ed-bf02-bb9d580a2fb2"
CAJEWF010000011.1	RepeatMasker	Unknown	4592740	4593025	1962	-	.	ID="RND-1_FAMILY-70";Tend="1222";Tstart="924";shortTE="F";uid="b0660401-6895-4439-8421-bb0e01e2214f"
CAJEWF010000011.1	RepeatMasker	DNA	594368	594632	1130	-	.	ID="DNA-11_BTA";Tend="272";Tstart="1";shortTE="F";uid="0561096f-c845-44a0-b19c-323a66656c67"
CAJEWF010000011.1	RepeatMasker	LTR/Gypsy	11593745	11594138	784	-	.	ID="RND-5_FAMILY-4600";Tend="1203";Tstart="830";shortTE="F";uid="2174c2a3-5f9e-40a3-af28-2f2d6446b4e1"
CAJEWF010000011.1	RepeatMasker	DNA	11641076	11641331	1652	-	.	ID="RND-1_FAMILY-59";Tend="1241";Tstart="987";shortTE="F";uid="bd0d2d77-9318-4d18-bddf-d968c247e27f"
CAJEWF010000011.1	RepeatMasker	Unknown	7164241	7164396	1249	-	.	ID="RND-6_FAMILY-933";Tend="1153";Tstart="998";shortTE="F";uid="35dd80ef-b638-4330-aef3-bd532cc678a3"
CAJEWF010000011.1	RepeatMasker	DNA	9154578	9154791	616	-	.	ID="DNA-5_BTA";Tend="214";Tstart="1";shortTE="F";uid="e8f71fb8-1f50-4435-a076-a579ec5fefd4"
CAJEWF010000011.1	RepeatMasker	DNA/CMC	7227528	7227745	1421	-	.	ID="RND-5_FAMILY-957";Tend="1090";Tstart="872";shortTE="F";uid="8547c70b-5f7d-4929-9db9-d278ee5504ff"
CAJEWF010000011.1	RepeatMasker	DNA/PIF-Spy	2107471	2110361	21486	-	.	ID="rnd-1_family-204";Tend="3493";Tstart="110";shortTE="F";uid="a870f960-0560-499b-aa37-b9cd70f50be8"
CAJEWF010000011.1	RepeatMasker	Unknown	11567770	11567977	963	-	.	ID="RND-6_FAMILY-29";Tend="1213";Tstart="1002";shortTE="F";uid="9c4306e9-86e0-43af-9934-1353bece5483"
CAJEWF010000011.1	RepeatMasker	LINE/I	11976635	11976741	470	-	.	ID="I-7_BTA";Tend="6304";Tstart="6198";shortTE="F";uid="2b7b245c-6489-417d-a852-c403cae4a635"
CAJEWF010000011.1	RepeatMasker	RC/Helitron	4474960	4475082	857	-	.	ID="RND-1_FAMILY-419";Tend="1102";Tstart="980";shortTE="F";uid="c3149365-69bb-46c8-8887-063c1c77fa33"
CAJEWF010000011.1	RepeatMasker	DNA	5550610	5551112	3887	-	.	ID="DNA-1_BTA";Tend="504";Tstart="1";shortTE="F";uid="892b33b6-836f-4de4-9644-d1f397bef073"
CAJEWF010000011.1	RepeatMasker	LTR/Gypsy	7073157	7073455	890	-	.	ID="RND-3_FAMILY-29";Tend="644";Tstart="358";shortTE="F";uid="e5049507-85af-4adb-a39e-0bbea445d71d"
CAJEWF010000011.1	RepeatMasker	Unknown	6791355	6791559	1189	-	.	ID="RND-6_FAMILY-1734";Tend="1167";Tstart="960";shortTE="F";uid="66ac2b45-e8e6-4d26-9af2-59c0f5066e1a"
CAJEWF010000011.1	RepeatMasker	LTR/Gypsy	2867255	2867419	1347	-	.	ID="RND-6_FAMILY-1649";Tend="1137";Tstart="973";shortTE="F";uid="d8b08e63-87ea-43df-8668-2e28e3ad99fa"
CAJEWF010000011.1	RepeatMasker	DNA/hAT?	3115699	3116027	2504	-	.	ID="RND-5_FAMILY-1268";Tend="1174";Tstart="847";shortTE="F";uid="9eef04f7-52e1-4620-b60f-79d6ba8915ca"
CAJEWF010000011.1	RepeatMasker	Unknown	4590875	4591054	763	-	.	ID="RND-5_FAMILY-6133";Tend="1200";Tstart="1045";shortTE="F";uid="68efbdff-ded5-45d1-b20f-d7f844a6d95c"
CAJEWF010000011.1	RepeatMasker	DNA	7071728	7072281	4600	-	.	ID="DNA-4_BTA";Tend="554";Tstart="1";shortTE="F";uid="1f9c823a-6fc6-4393-8118-e36d4731c754"
CAJEWF010000011.1	RepeatMasker	DNA	7437816	7438067	1680	-	.	ID="RND-1_FAMILY-59";Tend="1243";Tstart="990";shortTE="F";uid="6bef4e2f-fb1f-489e-affd-df529289540a"
CAJEWF010000011.1	RepeatMasker	DNA/CMC	2315260	2315498	434	-	.	ID="RND-5_FAMILY-844";Tend="1107";Tstart="850";shortTE="F";uid="bacf73df-b4ac-4709-a43a-e6b4d5b1de33"
CAJEWF010000011.1	RepeatMasker	DNA/CMC-Transib	10019564	10019727	1096	-	.	ID="RND-5_FAMILY-2303";Tend="929";Tstart="766";shortTE="F";uid="db83750b-42a3-4bb0-ba5f-d3f4912c4cba"
CAJEWF010000011.1	RepeatMasker	DNA	10430463	10430764	1813	-	.	ID="RND-6_FAMILY-3317";Tend="963";Tstart="668";shortTE="F";uid="e2efc5a0-e556-42c7-9590-5efe9e6f39c8"
CAJEWF010000011.1	RepeatMasker	Unknown	502504	503020	1176	-	.	ID="RND-6_FAMILY-3800";Tend="994";Tstart="452";shortTE="F";uid="2637cd69-5294-4d71-be31-b03ab4c3b88f"
CAJEWF010000011.1	RepeatMasker	Unknown	1026596	1027064	2788	-	.	ID="RND-1_FAMILY-410";Tend="1374";Tstart="874";shortTE="F";uid="b6474849-1613-4f53-b099-4f0ba6c39c67"
CAJEWF010000011.1	RepeatMasker	Unknown	6848747	6849002	1199	-	.	ID="RND-1_FAMILY-36";Tend="1206";Tstart="950";shortTE="F";uid="95b40c6b-cb50-427a-bf44-ae9e9a05cc3a"
CAJEWF010000011.1	RepeatMasker	DNA/MULE-MuDR	6549825	6550791	7841	-	.	ID="RND-6_FAMILY-9106";Tend="1710";Tstart="724";shortTE="F";uid="4cf94c58-4566-4b7b-a8e6-2356301314f6"
CAJEWF010000011.1	RepeatMasker	DNA/CMC-EnSpm	11633628	11633838	947	-	.	ID="RND-2_FAMILY-41";Tend="1213";Tstart="1002";shortTE="F";uid="e11340e6-1501-4975-93be-4436ecca7e9e"
CAJEWF010000011.1	RepeatMasker	Unknown	465294	465585	1838	-	.	ID="RND-6_FAMILY-2397";Tend="1181";Tstart="902";shortTE="F";uid="8a760a23-3e82-4349-b900-1603d4144ec6"
CAJEWF010000011.1	RepeatMasker	DNA/PIF-Harbinger	777352	777603	1503	-	.	ID="RND-4_FAMILY-1090";Tend="1233";Tstart="968";shortTE="F";uid="7b072781-a89d-4e1e-b6e1-020465eab83e"
CAJEWF010000011.1	RepeatMasker	DNA	5134082	5134635	3985	-	.	ID="RND-6_FAMILY-7817";Tend="4260";Tstart="3706";shortTE="F";uid="edcf0ae9-3f44-4546-beed-9f0ccf39fd41"
CAJEWF010000011.1	RepeatMasker	DNA/CMC-EnSpm	9562546	9562661	543	-	.	ID="RND-6_FAMILY-813";Tend="1122";Tstart="1000";shortTE="F";uid="ca2ec9fa-c646-406c-a05b-e5263e92347d"
CAJEWF010000011.1	RepeatMasker	DNA	251241	251492	898	-	.	ID="DNA-5_BTA";Tend="255";Tstart="1";shortTE="F";uid="af90e48d-2db1-4dc6-ae6a-9938d21a3ed0"
CAJEWF010000011.1	RepeatMasker	DNA	5358052	5358163	510	-	.	ID="RND-6_FAMILY-4591";Tend="2500";Tstart="2346";shortTE="F";uid="fcdfe2cd-6c88-45cd-9cd7-e30419da681e"
CAJEWF010000011.1	RepeatMasker	Unknown	1809032	1809461	2909	-	.	ID="RND-1_FAMILY-449";Tend="1361";Tstart="941";shortTE="F";uid="a6a847ae-be83-45d3-abe3-d831a29d40f4"
CAJEWF010000011.1	RepeatMasker	Unknown	9226932	9227138	656	-	.	ID="RND-6_FAMILY-1321";Tend="1176";Tstart="966";shortTE="F";uid="49d4a836-b615-4650-a54d-3a1c0428a8a2"
CAJEWF010000011.1	RepeatMasker	Unknown	847755	848064	1543	-	.	ID="RND-5_FAMILY-3018";Tend="1268";Tstart="974";shortTE="F";uid="56f55ebc-1903-41ee-931c-578e877c5c37"
CAJEWF010000011.1	RepeatMasker	DNA/Kolobok	2164246	2164376	404	-	.	ID="RND-1_FAMILY-709";Tend="3273";Tstart="3141";shortTE="F";uid="134740b1-1225-4f31-aa0c-c5555309db70"
CAJEWF010000011.1	RepeatMasker	LINE/R1	6436751	6436914	463	-	.	ID="RND-6_FAMILY-3204";Tend="1378";Tstart="1216";shortTE="F";uid="c9326031-4231-4051-aece-3110226186fb"
CAJEWF010000011.1	RepeatMasker	Unknown	7677863	7678106	1211	-	.	ID="RND-5_FAMILY-6133";Tend="1206";Tstart="906";shortTE="F";uid="2d3281ae-cae7-4e67-8f6b-0bdf52332839"
CAJEWF010000011.1	RepeatMasker	DNA	7532890	7533106	1126	-	.	ID="DNA-5_BTA";Tend="252";Tstart="1";shortTE="F";uid="27a31f51-e51f-432f-b969-221f602a17e7"
CAJEWF010000011.1	RepeatMasker	LTR/Gypsy	6693132	6693386	1419	-	.	ID="RND-6_FAMILY-417";Tend="1164";Tstart="909";shortTE="F";uid="1a5ee63d-5225-44d1-8774-5551129178d2"
CAJEWF010000011.1	RepeatMasker	DNA	8450422	8450710	1247	-	.	ID="DNA-5_BTA";Tend="249";Tstart="1";shortTE="F";uid="7a83193c-2676-4383-920f-e2891349c76c"
CAJEWF010000011.1	RepeatMasker	DNA/Kolobok	11396223	11396661	2835	-	.	ID="KOLOBOK-N2_BTA";Tend="442";Tstart="1";shortTE="F";uid="0022db14-bbeb-43ae-90c7-3de39ce62b44"
CAJEWF010000011.1	RepeatMasker	Unknown	4169105	4169386	597	-	.	ID="RND-5_FAMILY-1921";Tend="1248";Tstart="961";shortTE="F";uid="3b427965-93f2-476e-91e0-6ceaac6a7a90"
CAJEWF010000011.1	RepeatMasker	DNA/hAT-Tip100	7351924	7352200	684	-	.	ID="RND-5_FAMILY-926";Tend="1644";Tstart="1380";shortTE="F";uid="c8cc57d5-f525-4cba-8503-ec3abb936540"
CAJEWF010000011.1	RepeatMasker	Unknown	5462539	5462976	3666	-	.	ID="RND-1_FAMILY-250";Tend="1390";Tstart="953";shortTE="F";uid="6df18558-67e8-483d-a07e-c98c90563488"
CAJEWF010000011.1	RepeatMasker	DNA/PIF-Spy	3220135	3220287	1184	-	.	ID="RND-5_FAMILY-3132";Tend="2539";Tstart="2389";shortTE="F";uid="36eb6aac-7001-4f54-867d-a4ed9fa8ae24"
CAJEWF010000011.1	RepeatMasker	DNA/Sola-2	1569396	1569538	449	-	.	ID="RND-5_FAMILY-866";Tend="5452";Tstart="5312";shortTE="F";uid="6a8c433f-814b-44b7-9d80-85974ee88e66"
CAJEWF010000011.1	RepeatMasker	Unknown	7901362	7901528	1329	-	.	ID="RND-4_FAMILY-384";Tend="1004";Tstart="838";shortTE="F";uid="158b6a81-0f28-44a2-babf-f2056537ece1"
CAJEWF010000011.1	RepeatMasker	LTR/Copia	10213548	10213941	2196	-	.	ID="RND-3_FAMILY-132";Tend="1256";Tstart="853";shortTE="F";uid="1759bfd0-78d4-42c3-a033-dd4ecfbf6ae0"
CAJEWF010000011.1	RepeatMasker	Unknown	10433307	10433488	676	-	.	ID="RND-1_FAMILY-493";Tend="1112";Tstart="914";shortTE="F";uid="29a21cf9-dfa5-496a-9120-ef06bace29ba"
CAJEWF010000011.1	RepeatMasker	DNA/CMC	8828382	8828585	1477	-	.	ID="ENSPM-N1_BTA";Tend="228";Tstart="27";shortTE="F";uid="2df3923e-b0db-4470-b7b7-f309e86d44a5"
CAJEWF010000011.1	RepeatMasker	Unknown	2763258	2763544	2273	-	.	ID="RND-6_FAMILY-694";Tend="1212";Tstart="926";shortTE="F";uid="cc6f4cfb-d582-4409-b825-42a4695b428d"
CAJEWF010000011.1	RepeatMasker	Unknown	3892879	3893217	1030	-	.	ID="RND-1_FAMILY-27";TEgroup="ctg_11%7CRND-1_FAMILY-27%7C4";Tend="1052";Tstart="907";shortTE="F";uid="36dd1c3a-e5b6-4d1e-a434-45b949628ec1"
CAJEWF010000011.1	RepeatMasker	Unknown	1734140	1734419	589	-	.	ID="RND-6_FAMILY-9617";Tend="741";Tstart="473";shortTE="F";uid="7344d2bf-7e1c-49d6-9d38-b28697e635eb"
CAJEWF010000011.1	RepeatMasker	RC/Helitron	7076661	7076913	1615	-	.	ID="RND-5_FAMILY-1779";Tend="1058";Tstart="814";shortTE="F";uid="05a8a459-3a29-491a-b087-bf78e96e1713"
CAJEWF010000011.1	RepeatMasker	RC/Helitron	7871925	7872717	1826	-	.	ID="RND-5_FAMILY-430";Tend="2346";Tstart="1581";shortTE="F";uid="0427cd54-5602-4ad9-84e4-d94219e7ff94"
CAJEWF010000011.1	RepeatMasker	DNA/Maverick	6614538	6615360	609	-	.	ID="POLINTON-4_NVI";Tend="10226";Tstart="9410";shortTE="F";uid="08f40bc9-7b1f-494b-8b82-53d22becb104"
CAJEWF010000011.1	RepeatMasker	DNA	5955390	5955647	1235	-	.	ID="rnd-2_family-6";Tend="1294";Tstart="970";shortTE="F";uid="b3f383fc-16d8-4b34-93d0-32eb61e0cdef"
CAJEWF010000011.1	RepeatMasker	DNA	9604017	9604413	1182	-	.	ID="rnd-6_family-7817";Tend="2014";Tstart="1663";shortTE="F";uid="71375091-fe4f-4541-be04-967045d82b47"
CAJEWF010000011.1	RepeatMasker	Unknown	11295625	11295819	1291	-	.	ID="RND-1_FAMILY-851";Tend="1188";Tstart="985";shortTE="F";uid="0c265f5c-6cc4-4da6-bf59-09af16851743"
CAJEWF010000011.1	RepeatMasker	DNA/CMC-Transib	3371127	3371280	845	-	.	ID="RND-5_FAMILY-2303";Tend="936";Tstart="784";shortTE="F";uid="11822ebf-5a7b-4603-8146-5b07e22bbaa5"
CAJEWF010000011.1	RepeatMasker	Unknown	8141544	8141676	548	-	.	ID="RND-1_FAMILY-27";Tend="1048";Tstart="910";shortTE="F";uid="0fe47907-55e5-428c-a4e8-c78d5c222c20"
CAJEWF010000011.1	RepeatMasker	DNA/CMC-Transib	5329241	5329648	1070	-	.	ID="RND-5_FAMILY-2303";TEgroup="ctg_11%7CRND-5_FAMILY-2303%7C1";Tend="930";Tstart="746";shortTE="F";uid="4ff77fc5-f901-4fa5-86f4-02ee9df2fcb7"
CAJEWF010000011.1	RepeatMasker	DNA/CMC-EnSpm	1306897	1307170	1044	-	.	ID="RND-2_FAMILY-41";Tend="1259";Tstart="1000";shortTE="F";uid="bd0a8a51-249d-420b-8a98-71f98dca6e4f"
CAJEWF010000011.1	RepeatMasker	LTR/Gypsy	8317125	8317385	1093	-	.	ID="RND-5_FAMILY-56";Tend="1057";Tstart="796";shortTE="F";uid="4204de99-ae5b-4528-81cf-f33c2c846f2a"
CAJEWF010000011.1	RepeatMasker	DNA/Crypton-V	11896004	11897416	8493	-	.	ID="RND-1_FAMILY-470";Tend="2153";Tstart="723";shortTE="F";uid="16efd647-fe45-4a45-8a66-2c4992fa5287"
CAJEWF010000011.1	RepeatMasker	DNA	9681122	9681396	2053	-	.	ID="RND-1_FAMILY-604";Tend="977";Tstart="702";shortTE="F";uid="106a73ca-b867-410b-bbea-86af79de9e10"
CAJEWF010000011.1	RepeatMasker	DNA/hAT-hAT5	5442955	5443348	507	-	.	ID="RND-5_FAMILY-1384";TEgroup="ctg_11%7CRND-5_FAMILY-1384%7C1";Tend="1154";Tstart="912";shortTE="T";uid="4cf2026f-432d-46b2-a1b5-21fc562aed4e"
CAJEWF010000011.1	RepeatMasker	DNA/CMC-EnSpm	1219402	1219813	3350	-	.	ID="ENSPM-N3_BTA";Tend="413";Tstart="1";shortTE="F";uid="2181f0a1-e4e1-47e8-ad64-1c5f1a6deb5b"
CAJEWF010000011.1	RepeatMasker	DNA/hAT?	4194349	4194819	3482	-	.	ID="RND-6_FAMILY-1317";Tend="1374";Tstart="926";shortTE="F";uid="5b97f903-b6fe-4ad9-bb96-23f56fbad939"
CAJEWF010000011.1	RepeatMasker	DNA/hAT?	9363554	9363865	2512	-	.	ID="HAT-N6_BTA";Tend="311";Tstart="1";shortTE="F";uid="79bea402-aa0b-4d07-b14d-67dea425913d"
CAJEWF010000011.1	RepeatMasker	DNA/CMC-EnSpm	7824705	7824995	1343	-	.	ID="RND-4_FAMILY-447";Tend="1213";Tstart="924";shortTE="F";uid="5cf0fdc9-c680-4f5c-8c7b-14b300b84418"
CAJEWF010000011.1	RepeatMasker	DNA	10351613	10351889	1743	-	.	ID="DNA-11_BTA";Tend="277";Tstart="1";shortTE="F";uid="c3ebb2c0-06b6-4bee-9786-b4b74f929273"
CAJEWF010000011.1	RepeatMasker	DNA	9937019	9937575	4035	-	.	ID="DNA-4_BTA";Tend="554";Tstart="1";shortTE="F";uid="96764671-5676-4e93-9636-7e9f3ac6c802"
CAJEWF010000011.1	RepeatMasker	Unknown	3619979	3620240	2171	-	.	ID="RND-6_FAMILY-778";Tend="1212";Tstart="948";shortTE="F";uid="fb0712c7-d8eb-4f3a-83ff-0d0a387c2788"
CAJEWF010000011.1	RepeatMasker	Unknown	10263860	10264088	1040	-	.	ID="RND-6_FAMILY-1734";Tend="1167";Tstart="953";shortTE="F";uid="fc5ef770-2678-4700-8dd4-77c9d63ed1ae"
CAJEWF010000011.1	RepeatMasker	LINE/RTE-BovB	11949715	11949833	587	-	.	ID="RND-6_FAMILY-7272";Tend="3974";Tstart="3856";shortTE="F";uid="0ad53483-0908-4a62-813c-1c17dddc58a9"
CAJEWF010000011.1	RepeatMasker	Unknown	1579315	1579450	417	-	.	ID="RND-6_FAMILY-2717";Tend="1076";Tstart="918";shortTE="F";uid="291d9aeb-5827-4721-9bf7-11494fd73cde"
CAJEWF010000011.1	RepeatMasker	DNA/CMC-EnSpm	9484747	9484894	1110	-	.	ID="RND-6_FAMILY-1912";Tend="1115";Tstart="968";shortTE="F";uid="8285f901-fc81-433f-afdc-ece2f41f3011"
CAJEWF010000011.1	RepeatMasker	DNA	2243511	2243688	425	-	.	ID="dna-11_bta";Tend="551";Tstart="392";shortTE="F";uid="daf27606-78ab-43b3-b059-207d8a73761a"
CAJEWF010000011.1	RepeatMasker	DNA/hAT-Tip100	9371877	9373422	11869	-	.	ID="RND-6_FAMILY-1923";Tend="2360";Tstart="830";shortTE="F";uid="5d5b5080-5264-46b0-b351-3fc246a7e707"
CAJEWF010000011.1	RepeatMasker	LTR/Gypsy	6409506	6409802	1235	-	.	ID="RND-6_FAMILY-1646";Tend="1503";Tstart="1239";shortTE="F";uid="df9faaa4-4478-49e7-8cf6-c8634af5e33b"
CAJEWF010000011.1	RepeatMasker	LTR/Gypsy	9356437	9356697	1651	-	.	ID="RND-3_FAMILY-29";Tend="1083";Tstart="823";shortTE="F";uid="c660702e-0c24-4dca-9464-b6737047fd9e"
CAJEWF010000011.1	RepeatMasker	DNA/CMC-EnSpm	6575833	6576217	2680	-	.	ID="ENSPM-N3_BTA";Tend="414";Tstart="1";shortTE="F";uid="ec1cc15c-d296-437d-9469-5478649f2d3a"
CAJEWF010000011.1	RepeatMasker	DNA	10169159	10169301	634	-	.	ID="RND-1_FAMILY-136";Tend="1073";Tstart="932";shortTE="F";uid="59977b61-13a2-4f3f-9cd5-b2ff9eaf70ba"
CAJEWF010000011.1	RepeatMasker	DNA/CMC-EnSpm	10738817	10739231	3077	-	.	ID="ENSPM-N3_BTA";Tend="414";Tstart="1";shortTE="F";uid="1da7c9b2-c9b6-4fb9-8300-7ba683bca4c9"
CAJEWF010000011.1	RepeatMasker	Unknown	1870668	1871025	766	-	.	ID="RND-5_FAMILY-5118";Tend="1586";Tstart="1189";shortTE="F";uid="063849cb-b157-49f4-9b64-1974d3bb5be0"
CAJEWF010000011.1	RepeatMasker	Unknown	11947803	11948017	967	-	.	ID="RND-6_FAMILY-1734";Tend="1173";Tstart="963";shortTE="F";uid="a28623e1-36eb-4763-8d7f-26b92e05d42b"
CAJEWF010000011.1	RepeatMasker	LTR/Gypsy	10565262	10566214	1759	-	.	ID="RND-6_FAMILY-6215";TEgroup="ctg_11%7CRND-6_FAMILY-6215%7C3";Tend="1633";Tstart="975";shortTE="F";uid="f0899b92-73d4-4a6a-9c13-acc602a5968e"
CAJEWF010000011.1	RepeatMasker	DNA/Sola-3	8922916	8923458	3245	-	.	ID="RND-5_FAMILY-2435";Tend="3036";Tstart="2489";shortTE="F";uid="4d744df2-ed4b-43e5-8eed-50216f170d68"
CAJEWF010000011.1	RepeatMasker	DNA/hAT-Tip100	12245261	12245769	2428	-	.	ID="HAT-N2_BTA";Tend="558";Tstart="2";shortTE="F";uid="57560aa7-39c5-43f2-ab82-68a1a0c7c059"
CAJEWF010000011.1	RepeatMasker	Unknown	10934996	10935500	4045	-	.	ID="RND-4_FAMILY-624";Tend="1353";Tstart="847";shortTE="F";uid="4da57d87-2c0b-4fb5-99c1-a175913900de"
CAJEWF010000011.1	RepeatMasker	Unknown	532606	532820	1486	-	.	ID="RND-6_FAMILY-11";Tend="1077";Tstart="913";shortTE="F";uid="fbef7198-9af3-42d1-8a1f-40d9c4a7e2a3"
CAJEWF010000011.1	RepeatMasker	DNA	3938683	3940033	12313	-	.	ID="RND-1_FAMILY-110";Tend="2125";Tstart="772";shortTE="F";uid="b1e9bfc2-d54e-4e45-8b7c-9c089a34322a"
CAJEWF010000011.1	RepeatMasker	DNA/CMC-EnSpm	7060222	7060343	516	-	.	ID="RND-6_FAMILY-813";Tend="1121";Tstart="1000";shortTE="F";uid="995ebf0b-8727-4573-9219-c09e41ddb468"
CAJEWF010000011.1	RepeatMasker	DNA/CMC	4669667	4669895	1672	-	.	ID="ENSPM-N1_BTA";Tend="228";Tstart="1";shortTE="F";uid="3a4f9807-9b1e-4942-a9d3-bf99001fba78"
CAJEWF010000011.1	RepeatMasker	RC/Helitron	1092047	1092324	456	-	.	ID="HELITRON-2N1_BTA";Tend="1539";Tstart="1275";shortTE="F";uid="d72024c8-5fc1-44d9-b609-6f83f7613fe6"
CAJEWF010000011.1	RepeatMasker	Unknown	4056983	4057236	698	-	.	ID="RND-5_FAMILY-5134";Tend="1112";Tstart="847";shortTE="F";uid="abaa3129-761b-425c-bace-eb6bfa6b34b6"
CAJEWF010000011.1	RepeatMasker	LTR/Gypsy	5909909	5910211	1962	-	.	ID="RND-5_FAMILY-56";Tend="1317";Tstart="782";shortTE="F";uid="1382bcc0-7e76-4f8c-8bd2-8a7a541ad6ba"
CAJEWF010000011.1	RepeatMasker	DNA	6987970	6989052	6354	-	.	ID="rnd-1_family-535";Tend="1688";Tstart="349";shortTE="F";uid="42c0c31d-9924-4080-8a0a-78b3ec65a8f1"
CAJEWF010000011.1	RepeatMasker	Unknown	5553606	5553859	1827	-	.	ID="RND-1_FAMILY-137";Tend="1147";Tstart="894";shortTE="F";uid="98422d77-53f1-43df-9749-9a7ced0fbb60"
CAJEWF010000011.1	RepeatMasker	Unknown	3654613	3655026	2697	-	.	ID="RND-1_FAMILY-208";TEgroup="ctg_11%7CRND-1_FAMILY-208%7C2";Tend="1328";Tstart="942";shortTE="F";uid="741a8e84-b5db-490a-b429-a62501c8d97a"
CAJEWF010000011.1	RepeatMasker	DNA/CMC-Transib	7726816	7726931	408	-	.	ID="RND-5_FAMILY-2303";Tend="925";Tstart="778";shortTE="F";uid="73f6d5b0-09a5-4782-92bf-4a0baf603ba4"
CAJEWF010000011.1	RepeatMasker	DNA/CMC	287368	287564	622	-	.	ID="RND-1_FAMILY-179";Tend="2181";Tstart="1984";shortTE="F";uid="15d8785d-ff84-41a7-87bb-bdfff975621c"
CAJEWF010000011.1	RepeatMasker	DNA	1255775	1255901	941	-	.	ID="DNA4-17B_BTA";Tend="276";Tstart="150";shortTE="F";uid="8a0115b6-f84a-4c16-a479-43e5d72a7135"
CAJEWF010000011.1	RepeatMasker	DNA	5833472	5833975	3908	-	.	ID="DNA-1_BTA";Tend="504";Tstart="1";shortTE="F";uid="a0c173bf-29e3-4a19-9113-a96d65d06f3e"
CAJEWF010000011.1	RepeatMasker	RC/Helitron	3728773	3729590	6664	-	.	ID="HELITRON-N2_BTA";Tend="821";Tstart="1";shortTE="F";uid="d42b7665-700e-4b87-94c2-c3f9c44346eb"
CAJEWF010000011.1	RepeatMasker	LINE/L2	8911560	8911828	1715	-	.	ID="RND-4_FAMILY-328";Tend="1159";Tstart="892";shortTE="F";uid="18df37d4-db51-4003-85fb-da390d98a1a0"
CAJEWF010000011.1	RepeatMasker	DNA/CMC-EnSpm	3116199	3116457	1837	-	.	ID="RND-1_FAMILY-56";Tend="1150";Tstart="894";shortTE="F";uid="bb24a4d8-df17-4485-83ba-4974c9a689cf"
CAJEWF010000011.1	RepeatMasker	DNA/CMC-EnSpm	9264736	9264965	1233	-	.	ID="RND-1_FAMILY-56";Tend="1151";Tstart="922";shortTE="F";uid="5fd2d94b-2e4a-42b5-9086-48e7634cc22f"
CAJEWF010000011.1	RepeatMasker	DNA/hAT-Tip100	2082513	2082651	616	-	.	ID="RND-5_FAMILY-3189";Tend="1682";Tstart="1544";shortTE="F";uid="b5fafd36-dc58-4c38-b9fa-e1b91b61a6b8"
CAJEWF010000011.1	RepeatMasker	DNA/CMC-EnSpm	7948364	7948491	808	-	.	ID="RND-1_FAMILY-56";Tend="1149";Tstart="1024";shortTE="F";uid="0b93cb21-c14f-4e11-ad3e-780686f04a66"
CAJEWF010000011.1	RepeatMasker	DNA/Maverick	1548973	1549246	801	-	.	ID="RND-2_FAMILY-28";Tend="314";Tstart="43";shortTE="F";uid="fa6d510b-2bf6-4aed-8872-523d1664f151"
CAJEWF010000011.1	RepeatMasker	Unknown	7670086	7670280	1422	-	.	ID="RND-6_FAMILY-29";Tend="1189";Tstart="995";shortTE="F";uid="c6aef8c1-6cda-481a-9b7d-d4f7cb906560"
CAJEWF010000011.1	RepeatMasker	LTR/Gypsy	2963820	2964058	1325	-	.	ID="RND-6_FAMILY-1649";Tend="1389";Tstart="1136";shortTE="F";uid="4cbe9d39-1549-4911-9ed7-f6776bfe6ad6"
CAJEWF010000011.1	RepeatMasker	Unknown	4979571	4979883	1564	-	.	ID="RND-5_FAMILY-310";Tend="1226";Tstart="903";shortTE="F";uid="05ab6bba-c88e-41a5-8e05-64840464f7be"
CAJEWF010000011.1	RepeatMasker	LTR/Pao	7371711	7371879	684	-	.	ID="RND-4_FAMILY-367";Tend="1511";Tstart="1320";shortTE="F";uid="057592e6-b1c2-4cc0-aa98-8f2451ad5389"
CAJEWF010000011.1	RepeatMasker	DNA/hAT-Tip100	9405124	9405225	449	-	.	ID="RND-5_FAMILY-4888";Tend="1436";Tstart="1328";shortTE="F";uid="ba64bc05-da13-45b3-b674-6c17e1b6908c"
CAJEWF010000011.1	RepeatMasker	DNA	4765011	4765268	1982	-	.	ID="RND-1_FAMILY-110";Tend="1027";Tstart="772";shortTE="F";uid="b27f0434-7f64-4760-90d4-e7a353f736d2"
CAJEWF010000011.1	RepeatMasker	Unknown	2099258	2099424	415	-	.	ID="RND-6_FAMILY-1734";TEgroup="ctg_11%7CRND-6_FAMILY-1734%7C1";Tend="1159";Tstart="990";shortTE="F";uid="317beedc-51ef-4e8d-ac10-b08e1ee765d2"
CAJEWF010000011.1	RepeatMasker	DNA/CMC	10836256	10836650	2523	-	.	ID="RND-1_FAMILY-93";Tend="1273";Tstart="879";shortTE="F";uid="0aaa38f4-50b8-447d-be75-e494f4d6e87c"
CAJEWF010000011.1	RepeatMasker	DNA	2557247	2559939	16606	-	.	ID="RND-6_FAMILY-7299";Tend="4894";Tstart="2334";shortTE="F";uid="98e72887-7154-4722-8dd0-e86aa4433c61"
CAJEWF010000011.1	RepeatMasker	Unknown	8637839	8638146	1647	-	.	ID="RND-1_FAMILY-134";Tend="1249";Tstart="934";shortTE="F";uid="0e971609-288f-442f-8444-d29598907dab"
CAJEWF010000011.1	RepeatMasker	DNA	3593235	3596999	28145	-	.	ID="rnd-1_family-907";Tend="4447";Tstart="1";shortTE="F";uid="ace038a0-e617-46fb-8819-5277ede1513b"
CAJEWF010000011.1	RepeatMasker	RC/Helitron	10867677	10867900	772	-	.	ID="RND-6_FAMILY-894";Tend="1966";Tstart="1808";shortTE="F";uid="bde25b0f-a831-4a94-9db1-36bef0bc2a0c"
CAJEWF010000011.1	RepeatMasker	DNA	1866587	1866745	638	-	.	ID="dna-11_bta";Tend="551";Tstart="404";shortTE="F";uid="199467f9-955f-4855-9b77-0b26323d71ae"
CAJEWF010000011.1	RepeatMasker	Unknown	5891568	5892066	4475	-	.	ID="RND-1_FAMILY-66";Tend="1266";Tstart="768";shortTE="F";uid="87443706-30b9-4fd5-a4b9-c3cf0621e307"
CAJEWF010000011.1	RepeatMasker	LINE/L2	6607727	6607985	1504	-	.	ID="RND-1_FAMILY-164";Tend="1175";Tstart="917";shortTE="F";uid="6b8f1813-b979-46ef-a68c-34ab44456379"
CAJEWF010000011.1	RepeatMasker	Unknown	4636534	4636783	1644	-	.	ID="RND-5_FAMILY-1778";Tend="1155";Tstart="905";shortTE="F";uid="18818e96-ec6c-4b63-a7b3-3410d17aa3da"
CAJEWF010000011.1	RepeatMasker	DNA/CMC-EnSpm	5660925	5661123	1293	-	.	ID="rnd-6_family-10965";Tend="1070";Tstart="925";shortTE="F";uid="1db2189a-e981-4d14-a2e3-6f3693545354"
CAJEWF010000011.1	RepeatMasker	LINE/RTE-BovB	11239120	11241690	8030	-	.	ID="RND-1_FAMILY-596";Tend="4016";Tstart="1394";shortTE="F";uid="a631e5bd-e3b2-4f7e-8e6c-9329d6207294"
CAJEWF010000011.1	RepeatMasker	DNA/CMC-EnSpm	8422203	8422368	1258	-	.	ID="RND-6_FAMILY-1912";Tend="1116";Tstart="953";shortTE="F";uid="6feda57b-6827-4d08-929e-576f860febdf"
CAJEWF010000011.1	RepeatMasker	DNA/CMC-EnSpm	7948657	7948796	604	-	.	ID="RND-1_FAMILY-56";Tend="1035";Tstart="895";shortTE="F";uid="2995e96b-aa1d-4f36-9b58-645973062ff3"
CAJEWF010000011.1	RepeatMasker	DNA/CMC	8965941	8966195	1354	-	.	ID="RND-1_FAMILY-116";Tend="2549";Tstart="2295";shortTE="F";uid="0336a5cf-e9e1-4229-b3fc-f24c16ffab68"
CAJEWF010000011.1	RepeatMasker	Unknown	1378391	1378770	1916	-	.	ID="RND-5_FAMILY-5118";Tend="1590";Tstart="1214";shortTE="F";uid="50fc4761-1872-4e5d-b134-6012cc57e6ac"
CAJEWF010000011.1	RepeatMasker	DNA	3796214	3796468	1930	-	.	ID="RND-5_FAMILY-2645";Tend="1267";Tstart="1013";shortTE="F";uid="fcf312ea-fd21-4834-82c1-1b31231ccdab"
CAJEWF010000011.1	RepeatMasker	DNA	9706014	9706293	828	-	.	ID="RND-5_FAMILY-2843";Tend="1234";Tstart="935";shortTE="F";uid="004d0adb-db04-4f50-9922-8a0c20ac9f1b"
CAJEWF010000011.1	RepeatMasker	DNA/hAT-Tip100	10751069	10751362	766	-	.	ID="RND-5_FAMILY-926";Tend="1631";Tstart="1344";shortTE="F";uid="9ac5a595-4e04-4aa5-8b69-1e58b7a98014"
CAJEWF010000011.1	RepeatMasker	DNA	3239877	3240072	833	-	.	ID="dna4-17b_bta";Tend="156";Tstart="1";shortTE="F";uid="bcfbd398-ec0e-42cc-8000-5645d074c4ff"
CAJEWF010000011.1	RepeatMasker	Unknown	2137333	2137490	1171	-	.	ID="RND-2_FAMILY-63";Tend="1028";Tstart="870";shortTE="F";uid="1ba95700-bf2c-4bd5-ad98-632dd2c5bb3c"
CAJEWF010000011.1	RepeatMasker	DNA	975630	975742	494	-	.	ID="DNA-11_BTA";Tend="278";Tstart="166";shortTE="F";uid="a19c470a-c7e3-4b5d-b510-37ed068405ba"
CAJEWF010000011.1	RepeatMasker	LTR/Gypsy	1998632	1998859	1621	-	.	ID="RND-6_FAMILY-1646";Tend="1233";Tstart="1006";shortTE="F";uid="e0ad6dab-2f0a-47b2-81ed-090b9e3377c3"
CAJEWF010000011.1	RepeatMasker	DNA/TcMar-Tc1	4292562	4293580	4828	-	.	ID="MARINER-N1_BTA";Tend="998";Tstart="1";shortTE="F";uid="9749a254-702b-47d9-85e4-2d1cb0029e47"
CAJEWF010000011.1	RepeatMasker	DNA/CMC-EnSpm	4596778	4596943	1164	-	.	ID="RND-6_FAMILY-1912";Tend="1116";Tstart="951";shortTE="F";uid="fb28195d-fa48-4b3c-9766-5754c0d1674a"
CAJEWF010000011.1	RepeatMasker	DNA/CMC-EnSpm	2684823	2685236	3539	-	.	ID="ENSPM-N3_BTA";Tend="414";Tstart="1";shortTE="F";uid="a3700835-2d95-4206-be2d-f1df5b81c019"
CAJEWF010000011.1	RepeatMasker	DNA	2563172	2563379	569	-	.	ID="RND-5_FAMILY-3646";Tend="5111";Tstart="4906";shortTE="F";uid="157b9574-58f8-434e-94c0-c1c3ae9148ab"
CAJEWF010000011.1	RepeatMasker	DNA/TcMar-Tc1	8136425	8136572	593	-	.	ID="RND-4_FAMILY-168";Tend="1158";Tstart="1016";shortTE="F";uid="7ba7be81-75a5-4855-ad40-7e8adcb98db0"
CAJEWF010000011.1	RepeatMasker	DNA/CMC	11483463	11483788	675	-	.	ID="RND-5_FAMILY-957";TEgroup="ctg_11%7CRND-5_FAMILY-957%7C5";Tend="1087";Tstart="859";shortTE="T";uid="abb248b4-be19-44a6-be60-693dc6927d9e"
CAJEWF010000011.1	RepeatMasker	Unknown	12070433	12070936	4207	-	.	ID="RND-4_FAMILY-624";Tend="1367";Tstart="864";shortTE="F";uid="3cab78d3-329d-48d7-9725-dd0fe4b31309"
CAJEWF010000011.1	RepeatMasker	DNA/CMC-EnSpm	10023543	10023960	3140	-	.	ID="ENSPM-N3_BTA";Tend="414";Tstart="1";shortTE="F";uid="f6bf5bbc-c1fd-4814-8b62-cea61d61a348"
CAJEWF010000011.1	RepeatMasker	DNA/hAT?	7299343	7299671	2246	-	.	ID="RND-6_FAMILY-2385";Tend="1310";Tstart="984";shortTE="F";uid="7b910a21-97fe-4080-ae58-1f641c7e01d8"
CAJEWF010000011.1	RepeatMasker	RC/Helitron	4006809	4009196	9924	-	.	ID="RND-1_FAMILY-633";TEgroup="ctg_11%7CRND-1_FAMILY-633%7C2";Tend="3014";Tstart="672";shortTE="F";uid="b49818fe-d9a6-41ea-9efe-8ab6052707c8"
CAJEWF010000011.1	RepeatMasker	DNA/CMC-EnSpm	1872140	1872393	1016	-	.	ID="RND-1_FAMILY-56";Tend="1149";Tstart="900";shortTE="F";uid="51440c28-dff4-44bc-a760-6684daddf6f6"
CAJEWF010000011.1	RepeatMasker	Unknown	10083140	10083369	645	-	.	ID="RND-6_FAMILY-2883";Tend="1235";Tstart="1007";shortTE="F";uid="0ef5d8d6-3e9b-460a-b971-3d109a9b5c6b"
CAJEWF010000011.1	RepeatMasker	DNA/CMC	4754518	4754792	1909	-	.	ID="RND-1_FAMILY-3";Tend="1165";Tstart="894";shortTE="F";uid="9bf11e21-dd35-4dce-8756-93473b6f7cc8"
CAJEWF010000011.1	RepeatMasker	RC/Helitron	6180608	6181504	6879	-	.	ID="HELITRON-N3_BTA";Tend="889";Tstart="6";shortTE="F";uid="32c467fb-765f-43d5-8186-41b67372db25"
CAJEWF010000011.1	RepeatMasker	LINE/L2	10895141	10895641	1033	-	.	ID="RND-1_FAMILY-164";TEgroup="ctg_11%7CRND-1_FAMILY-164%7C1";Tend="1175";Tstart="930";shortTE="F";uid="95fd6f99-7f9e-437d-968b-c4886f71921c"
CAJEWF010000011.1	RepeatMasker	DNA	422957	423209	1524	-	.	ID="RND-5_FAMILY-2645";Tend="1270";Tstart="1005";shortTE="F";uid="d1cc181f-7a91-40bd-ace6-012fbbe258c4"
CAJEWF010000011.1	RepeatMasker	LTR/Gypsy	11795435	11795689	1663	-	.	ID="RND-1_FAMILY-255";Tend="1222";Tstart="970";shortTE="F";uid="d165f693-286d-4a0f-9b51-d0d22f73ea67"
CAJEWF010000011.1	RepeatMasker	DNA/CMC	6854652	6854757	609	-	.	ID="RND-5_FAMILY-957";Tend="1069";Tstart="963";shortTE="F";uid="fb905675-ae43-4ffc-846f-afb25e8762c2"
CAJEWF010000011.1	RepeatMasker	DNA/Kolobok-E	3485804	3486000	1047	-	.	ID="RND-4_FAMILY-462";Tend="1111";Tstart="925";shortTE="F";uid="cac9c004-a341-48e8-a768-e4c359300fe0"
CAJEWF010000011.1	RepeatMasker	Unknown	12264233	12264420	1097	-	.	ID="RND-1_FAMILY-22";Tend="1016";Tstart="828";shortTE="F";uid="9143873f-975b-40e2-9e36-453a38244184"
CAJEWF010000011.1	RepeatMasker	LTR/Gypsy	8939182	8939505	1276	-	.	ID="RND-1_FAMILY-489";Tend="3596";Tstart="3248";shortTE="F";uid="2815b0d3-42b6-4220-bbeb-0517f6f836f2"
CAJEWF010000011.1	RepeatMasker	DNA/hAT-Tip100	8895296	8895529	1381	-	.	ID="RND-6_FAMILY-6685";Tend="1068";Tstart="826";shortTE="F";uid="be2c8866-310c-4e99-9232-c08fbfe951aa"
CAJEWF010000011.1	RepeatMasker	DNA	4923257	4926172	18438	-	.	ID="RND-6_FAMILY-7299";Tend="4964";Tstart="2170";shortTE="F";uid="d1eb405d-99e2-42f2-a7c1-4d7b9c9d1478"
CAJEWF010000011.1	RepeatMasker	LTR/Gypsy	5289189	5289355	535	-	.	ID="RND-4_FAMILY-31";Tend="1780";Tstart="1608";shortTE="F";uid="56a03b04-b251-4cad-af00-240f660ac645"
CAJEWF010000011.1	RepeatMasker	RC/Helitron	2300545	2300838	1096	-	.	ID="RND-5_FAMILY-430";Tend="1454";Tstart="1155";shortTE="F";uid="73cbf4cd-c323-49a7-ae85-f1a5dfad918d"
CAJEWF010000011.1	RepeatMasker	Unknown	8466928	8467089	901	-	.	ID="RND-1_FAMILY-37";Tend="1058";Tstart="896";shortTE="F";uid="d4d58502-804f-440d-a47a-028fdfda29d6"
CAJEWF010000011.1	RepeatMasker	Unknown	10244327	10244525	1489	-	.	ID="RND-5_FAMILY-652";Tend="1090";Tstart="914";shortTE="F";uid="6b3e3e96-d3d6-4f46-a432-53afaed6052c"
CAJEWF010000011.1	RepeatMasker	DNA/PIF-Spy	11890805	11890976	567	-	.	ID="ISL2EU-2_BTA";Tend="176";Tstart="1";shortTE="F";uid="cbd7914c-5e22-49b8-8775-3daf894af54f"
CAJEWF010000011.1	RepeatMasker	DNA/CMC	1081052	1081175	708	-	.	ID="RND-1_FAMILY-116";Tend="2547";Tstart="2423";shortTE="F";uid="cd9b332a-5d3d-4260-88c3-75939abfeaf7"
CAJEWF010000011.1	RepeatMasker	RC/Helitron	2239924	2240093	691	-	.	ID="RND-4_FAMILY-83";Tend="1511";Tstart="1334";shortTE="F";uid="d015ad10-01e4-4869-8416-bf6f7bd0ca20"
CAJEWF010000011.1	RepeatMasker	Unknown	7809609	7809815	602	-	.	ID="RND-1_FAMILY-223";Tend="1254";Tstart="1041";shortTE="F";uid="46e94169-3b93-47db-90c8-c5b62511866f"
CAJEWF010000011.1	RepeatMasker	DNA/hAT?	10067745	10068735	7589	-	.	ID="RND-1_FAMILY-564";Tend="1862";Tstart="842";shortTE="F";uid="72b0fa2e-aba4-4365-beb5-fe915aebf644"
CAJEWF010000011.1	RepeatMasker	LTR/Gypsy	3366672	3366903	826	-	.	ID="RND-6_FAMILY-1646";Tend="1226";Tstart="984";shortTE="F";uid="f102e2ed-6bea-42f9-af22-dc3531de490a"
CAJEWF010000011.1	RepeatMasker	DNA/CMC	9406395	9406623	1729	-	.	ID="RND-5_FAMILY-957";Tend="1089";Tstart="858";shortTE="F";uid="c8471b7b-ea91-4922-a99b-a81aa1520e98"
CAJEWF010000011.1	RepeatMasker	DNA/CMC	9630293	9630491	1662	-	.	ID="RND-1_FAMILY-81";Tend="1146";Tstart="947";shortTE="F";uid="7fb8b3f4-a8ac-4c2e-8a11-94900df0164e"
CAJEWF010000011.1	RepeatMasker	DNA/PIF-Harbinger	9834306	9834560	1782	-	.	ID="RND-4_FAMILY-1090";Tend="1438";Tstart="1186";shortTE="F";uid="440cae84-4022-426e-a126-8a7b2b7d225e"
CAJEWF010000011.1	RepeatMasker	DNA/PIF-Spy	3820208	3820308	437	-	.	ID="RND-1_FAMILY-879";Tend="3921";Tstart="3815";shortTE="F";uid="dbf6a792-2cd3-445e-9a3c-5c849a60fc19"
CAJEWF010000011.1	RepeatMasker	DNA/hAT-Tip100	4216947	4217977	7234	-	.	ID="RND-6_FAMILY-1923";TEgroup="ctg_11%7CRND-6_FAMILY-1923%7C2";Tend="2133";Tstart="839";shortTE="F";uid="7f858f12-2847-4b81-86c2-54837ed59791"
CAJEWF010000011.1	RepeatMasker	LTR/Gypsy	7768610	7769133	3027	-	.	ID="RND-5_FAMILY-1051";Tend="1449";Tstart="936";shortTE="F";uid="24674963-c7f1-4629-9107-dca559169c29"
CAJEWF010000011.1	RepeatMasker	Unknown	1841529	1841639	889	-	.	ID="RND-6_FAMILY-29";Tend="1211";Tstart="1101";shortTE="F";uid="693659a1-4563-4d9d-8f7d-f8d036516fde"
CAJEWF010000011.1	RepeatMasker	DNA/CMC-EnSpm	5105395	5105712	686	-	.	ID="RND-6_FAMILY-2037";Tend="1565";Tstart="1256";shortTE="F";uid="033ad831-b373-4aa5-9bbc-0874f566ab2b"
CAJEWF010000011.1	RepeatMasker	LINE/I	6668863	6669986	5871	-	.	ID="RND-5_FAMILY-1134";Tend="1564";Tstart="419";shortTE="F";uid="be18cb08-7870-4e67-91da-2028933f9ddb"
CAJEWF010000011.1	RepeatMasker	DNA	8404285	8404463	593	-	.	ID="RND-1_FAMILY-110";TEgroup="ctg_11%7CRND-1_FAMILY-110%7C2";Tend="1395";Tstart="1281";shortTE="F";uid="237edbda-2d73-4c76-8f90-f207529dfde4"
CAJEWF010000011.1	RepeatMasker	LTR/Gypsy	6734193	6734495	1052	-	.	ID="RND-3_FAMILY-29";Tend="1361";Tstart="1055";shortTE="F";uid="7da4fdbc-e3ce-4f6d-84c0-69db48d44ef7"
CAJEWF010000011.1	RepeatMasker	DNA/CMC	8527819	8528032	1723	-	.	ID="ENSPM-N1_BTA";Tend="222";Tstart="9";shortTE="F";uid="3fdd923b-c086-4b5b-a563-0bd01dd4cc79"
CAJEWF010000011.1	RepeatMasker	Unknown	3289189	3289306	601	-	.	ID="RND-5_FAMILY-187";Tend="1190";Tstart="1073";shortTE="F";uid="5e70435b-a693-4135-abd1-c6005c0ef84a"
CAJEWF010000011.1	RepeatMasker	DNA	11494466	11494630	985	-	.	ID="DNA-11_BTA";Tend="262";Tstart="102";shortTE="F";uid="dc5add55-c6fb-45a6-9eac-3d8cb2cc8c26"
CAJEWF010000011.1	RepeatMasker	LTR/Gypsy	11821708	11821923	1014	-	.	ID="RND-3_FAMILY-443";Tend="1054";Tstart="839";shortTE="F";uid="e382482c-0174-4f3f-a20e-d449cf5e81ba"
CAJEWF010000011.1	RepeatMasker	DNA	1701269	1701770	1915	-	.	ID="DNA-1_BTA";Tend="496";Tstart="1";shortTE="F";uid="a007d658-753e-443a-ab47-014d07adba33"
CAJEWF010000011.1	RepeatMasker	LTR/Gypsy	11375203	11375393	407	-	.	ID="RND-3_FAMILY-488";Tend="1094";Tstart="906";shortTE="F";uid="a4f9ce5d-fd34-4d60-b84a-1816fe88576b"
CAJEWF010000011.1	RepeatMasker	DNA	245210	245475	1052	-	.	ID="DNA-11_BTA";Tend="272";Tstart="2";shortTE="F";uid="a8c4fdd4-dfa8-4200-b8ae-c05ea77b1e38"
CAJEWF010000011.1	RepeatMasker	Unknown	10808086	10808235	863	-	.	ID="RND-1_FAMILY-27";Tend="1052";Tstart="904";shortTE="F";uid="7db9f087-34dc-407a-8f5d-9e5b89856172"
CAJEWF010000011.1	RepeatMasker	DNA/CMC	5807346	5807600	2107	-	.	ID="RND-5_FAMILY-844";Tend="1106";Tstart="852";shortTE="F";uid="cffbb756-c251-44ba-b20b-e9065739f861"
CAJEWF010000011.1	RepeatMasker	LTR/Gypsy	6908642	6908911	1144	-	.	ID="RND-6_FAMILY-1646";Tend="1497";Tstart="1231";shortTE="F";uid="9d904713-1066-4c32-83f5-866bbc7a7d21"
CAJEWF010000011.1	RepeatMasker	LTR/Pao	3216488	3216621	812	-	.	ID="RND-6_FAMILY-2604";Tend="1256";Tstart="1112";shortTE="F";uid="52c6d7ff-812f-4ebb-ba7c-1dc249cff919"
CAJEWF010000011.1	RepeatMasker	DNA/TcMar-Tc1	6239171	6239399	1878	-	.	ID="RND-1_FAMILY-275";Tend="1196";Tstart="969";shortTE="F";uid="c21e2bfa-2259-476d-b599-cef033a4fb32"
CAJEWF010000011.1	RepeatMasker	DNA/Sola-2	2849263	2850496	10908	-	.	ID="RND-6_FAMILY-227";Tend="1913";Tstart="669";shortTE="F";uid="1f50edd1-4c75-42ec-bf38-9ba54a0e4296"
CAJEWF010000011.1	RepeatMasker	DNA/hAT-Tip100	2100363	2100640	1729	-	.	ID="RND-5_FAMILY-4888";Tend="1867";Tstart="1598";shortTE="F";uid="933077d0-a3ed-4bed-b3d4-70d9e3c780c1"
CAJEWF010000011.1	RepeatMasker	LTR/Gypsy	6946234	6946475	1487	-	.	ID="RND-5_FAMILY-4600";Tend="1210";Tstart="958";shortTE="F";uid="3084e2d1-64f6-42cc-a8d4-d5b6dda22780"
CAJEWF010000011.1	RepeatMasker	DNA/CMC	2171307	2171569	1320	-	.	ID="RND-1_FAMILY-116";Tend="2547";Tstart="2284";shortTE="F";uid="0f610d9a-4869-4a00-b33e-116baab9e44a"
CAJEWF010000011.1	RepeatMasker	Unknown	6059457	6059722	1857	-	.	ID="RND-6_FAMILY-2266";Tend="1192";Tstart="927";shortTE="F";uid="13ac43c4-57bb-4b34-b420-80aaa1fbfae2"
CAJEWF010000011.1	RepeatMasker	Unknown	4498039	4498232	1181	-	.	ID="RND-2_FAMILY-63";Tend="1045";Tstart="871";shortTE="F";uid="ebeccde4-444f-4834-b51b-383eb274fbbe"
CAJEWF010000011.1	RepeatMasker	DNA/CMC-EnSpm	4916785	4917052	1751	-	.	ID="RND-1_FAMILY-56";Tend="1161";Tstart="894";shortTE="F";uid="9fbe1fb0-a5bb-4536-b899-26b2b84a1283"
CAJEWF010000011.1	RepeatMasker	DNA	5951939	5952442	4236	-	.	ID="DNA-1_BTA";Tend="504";Tstart="1";shortTE="F";uid="9c1f5599-5d1b-451e-852c-2f2770c7c054"
CAJEWF010000011.1	RepeatMasker	LTR/Gypsy	1710812	1711070	1336	-	.	ID="RND-6_FAMILY-1646";Tend="1502";Tstart="1244";shortTE="F";uid="8032741d-678a-4a0f-9fba-26b6345e329a"
CAJEWF010000011.1	RepeatMasker	RC/Helitron	8640639	8640927	567	-	.	ID="RND-6_FAMILY-3076";Tend="1630";Tstart="1338";shortTE="F";uid="d09ac1ec-5dad-4b68-8b03-81751be7f1c3"
CAJEWF010000011.1	RepeatMasker	Unknown	11201252	11201510	1483	-	.	ID="RND-3_FAMILY-43";Tend="1215";Tstart="962";shortTE="F";uid="ab3d057f-a4fb-4df2-a110-97b4ad64aa88"
CAJEWF010000011.1	RepeatMasker	Unknown	8137016	8137182	1377	-	.	ID="RND-4_FAMILY-384";Tend="1004";Tstart="838";shortTE="F";uid="819b08a9-d196-4c60-ae22-9bb5a5ccf5c6"
CAJEWF010000011.1	RepeatMasker	Unknown	8920360	8920583	816	-	.	ID="RND-6_FAMILY-550";Tend="1027";Tstart="807";shortTE="F";uid="27ce98ae-c5e5-4509-a135-349e5020150d"
CAJEWF010000011.1	RepeatMasker	Unknown	5957008	5957161	967	-	.	ID="RND-4_FAMILY-227";Tend="1250";Tstart="1097";shortTE="F";uid="ddcce57b-f0e5-4db9-acb2-5fe755014b0b"
CAJEWF010000011.1	RepeatMasker	DNA	6764233	6764343	451	-	.	ID="RND-1_FAMILY-59";Tend="1065";Tstart="954";shortTE="F";uid="0534ef31-dd08-4368-bcb6-e144a2d47a35"
CAJEWF010000011.1	RepeatMasker	DNA	341281	341412	895	-	.	ID="RND-6_FAMILY-11069";Tend="1029";Tstart="902";shortTE="F";uid="74907280-ae08-4487-b016-18bce2cc1788"
CAJEWF010000011.1	RepeatMasker	DNA	8134592	8134801	960	-	.	ID="RND-6_FAMILY-9444";Tend="2804";Tstart="2591";shortTE="F";uid="74969230-219c-4984-b5f0-04d3d6bec963"
CAJEWF010000011.1	RepeatMasker	Unknown	4205858	4206208	1399	-	.	ID="RND-4_FAMILY-384";Tend="1008";Tstart="839";shortTE="F";uid="99384273-d244-46e3-a114-3207217beebb"
CAJEWF010000011.1	RepeatMasker	LTR/Gypsy	7958361	7958670	796	-	.	ID="RND-6_FAMILY-1649";Tend="1454";Tstart="1145";shortTE="F";uid="b4ee296d-5b38-46f6-a1a9-04cdfe63cd58"
CAJEWF010000011.1	RepeatMasker	DNA	9436766	9437103	2606	-	.	ID="DNA-10_BTA";Tend="343";Tstart="1";shortTE="F";uid="28402c3e-b8ca-471b-9ac4-a0ae4ebad248"
CAJEWF010000011.1	RepeatMasker	Unknown	11605112	11605296	1048	-	.	ID="RND-6_FAMILY-16091";Tend="1885";Tstart="1510";shortTE="F";uid="18849fd2-4b1e-4105-a878-c0b197909fc9"
CAJEWF010000011.1	RepeatMasker	DNA/CMC-EnSpm	11788769	11789029	1957	-	.	ID="RND-4_FAMILY-447";Tend="1215";Tstart="955";shortTE="F";uid="f2730bcb-43f8-4d70-b2b9-e01fb50b2c34"
CAJEWF010000011.1	RepeatMasker	DNA/CMC-EnSpm	11762422	11762813	3089	-	.	ID="ENSPM-N3_BTA";Tend="414";Tstart="1";shortTE="F";uid="1191beea-8279-4a7b-82fe-b6682dfd1084"
CAJEWF010000011.1	RepeatMasker	DNA/CMC-EnSpm	10063637	10063755	722	-	.	ID="RND-6_FAMILY-1077";Tend="1170";Tstart="1052";shortTE="F";uid="a76f5cfc-adfc-4396-abf7-f6a3dfc3bc2f"
CAJEWF010000011.1	RepeatMasker	Unknown	9407858	9408148	1743	-	.	ID="RND-1_FAMILY-202";Tend="1212";Tstart="932";shortTE="F";uid="d974834e-dfb3-4a18-88a1-52f51db765f0"
CAJEWF010000011.1	RepeatMasker	DNA/Sola-2	2318316	2318481	798	-	.	ID="rnd-1_family-512";Tend="950";Tstart="762";shortTE="F";uid="cc9262dd-df04-4d61-b346-fd81597626fe"
CAJEWF010000011.1	RepeatMasker	DNA/TcMar-Tc1	9539268	9539465	1317	-	.	ID="RND-4_FAMILY-1919";Tend="1103";Tstart="898";shortTE="F";uid="43d65b4b-c85f-4b17-adec-7fcdee4c990e"
CAJEWF010000011.1	RepeatMasker	DNA	7298370	7298805	2854	-	.	ID="DNA-10_BTA";Tend="434";Tstart="1";shortTE="F";uid="41f9b07b-e662-47e1-b5a5-a728f15f6e78"
CAJEWF010000011.1	RepeatMasker	DNA/hAT?	7341982	7342279	1146	-	.	ID="HAT-N6_BTA";Tend="311";Tstart="1";shortTE="F";uid="e48cd7ab-db68-4f46-abbb-678142cf7cbb"
CAJEWF010000011.1	RepeatMasker	DNA	1845173	1845325	726	-	.	ID="dna-11_bta";Tend="402";Tstart="272";shortTE="F";uid="b0c2e6a0-3573-4e29-95b4-53987c06ca69"
CAJEWF010000011.1	RepeatMasker	DNA/Crypton-V	7640300	7642711	17615	-	.	ID="CRYPTONV-N1_BTA";Tend="2423";Tstart="1";shortTE="F";uid="4395a461-77dd-4373-ad1a-2e07e9f71c3f"
CAJEWF010000011.1	RepeatMasker	DNA/CMC-EnSpm	7090170	7090275	524	-	.	ID="RND-6_FAMILY-6392";Tend="825";Tstart="721";shortTE="F";uid="c3a0b3db-29bb-4df8-8122-9aaded5cf89e"
CAJEWF010000011.1	RepeatMasker	LINE/I	813669	813829	528	-	.	ID="RND-6_FAMILY-27";Tend="1180";Tstart="1028";shortTE="F";uid="fa3911c8-1e72-4e69-b8d4-625c0ac5ad19"
CAJEWF010000011.1	RepeatMasker	Unknown	5848377	5848534	1163	-	.	ID="RND-4_FAMILY-384";Tend="997";Tstart="840";shortTE="F";uid="2478435a-7c1b-456e-9917-85d11723492e"
CAJEWF010000011.1	RepeatMasker	LTR/Gypsy	3853324	3853583	1834	-	.	ID="RND-5_FAMILY-1051";Tend="1192";Tstart="933";shortTE="F";uid="010849c1-2a1f-40ec-acf3-87d160e24ef1"
CAJEWF010000011.1	RepeatMasker	DNA	11033239	11033487	1400	-	.	ID="RND-1_FAMILY-59";Tend="1244";Tstart="983";shortTE="F";uid="cc25ab2c-01a1-47c1-a71a-20c47d2b763a"
CAJEWF010000011.1	RepeatMasker	RC/Helitron	7637003	7637479	2375	-	.	ID="HELITRON-N3_BTA";Tend="694";Tstart="249";shortTE="F";uid="dc5e72fd-f878-460a-8467-934a920f00a5"
CAJEWF010000011.1	RepeatMasker	Unknown	11181606	11181751	1242	-	.	ID="RND-1_FAMILY-200";Tend="1012";Tstart="867";shortTE="F";uid="7974d7b8-fb0b-4ef3-8052-54602dedd0a7"
CAJEWF010000011.1	RepeatMasker	Unknown	11989918	11990167	1638	-	.	ID="RND-1_FAMILY-266";Tend="1124";Tstart="871";shortTE="F";uid="d538c0c0-4452-4e51-8e58-301d8bc060a3"
CAJEWF010000011.1	RepeatMasker	Unknown	4557841	4558081	1761	-	.	ID="RND-1_FAMILY-40";Tend="1209";Tstart="966";shortTE="F";uid="35f5b316-377d-4b75-a6fa-0a7f32995ec5"
CAJEWF010000011.1	RepeatMasker	DNA	5086820	5087069	1380	-	.	ID="RND-2_FAMILY-23";Tend="1191";Tstart="921";shortTE="F";uid="0f10e097-e7d6-4734-b35e-061337127671"
CAJEWF010000011.1	RepeatMasker	DNA/PIF-Spy	6894910	6895096	526	-	.	ID="RND-1_FAMILY-355";Tend="1215";Tstart="1034";shortTE="F";uid="bba4cba4-d693-466d-990d-d5db4ac53650"
CAJEWF010000011.1	RepeatMasker	DNA/CMC	5874911	5875136	1667	-	.	ID="ENSPM-N1_BTA";Tend="228";Tstart="1";shortTE="F";uid="f445fa2f-550b-4bb9-aad4-bbc21901e45c"
CAJEWF010000011.1	RepeatMasker	RC/Helitron	2891643	2891999	754	-	.	ID="RND-6_FAMILY-410";Tend="1646";Tstart="1238";shortTE="F";uid="72a5fef3-9273-4b18-8b8f-b2a6e03abf89"
CAJEWF010000011.1	RepeatMasker	Unknown	9524494	9524743	1423	-	.	ID="RND-1_FAMILY-36";Tend="1205";Tstart="954";shortTE="F";uid="f6664d37-d40c-4708-adae-6904b965085e"
CAJEWF010000011.1	RepeatMasker	DNA	566689	566800	471	-	.	ID="DNA-11_BTA";Tend="112";Tstart="1";shortTE="F";uid="dde81136-f1fc-4af4-ba10-766bd7c2fc57"
CAJEWF010000011.1	RepeatMasker	DNA	3422720	3422877	445	-	.	ID="RND-6_FAMILY-3317";Tend="824";Tstart="669";shortTE="F";uid="4d7901a7-fad8-4d4d-93ab-b2d616083523"
CAJEWF010000011.1	RepeatMasker	LTR/Gypsy	5831137	5831302	1253	-	.	ID="RND-6_FAMILY-1649";Tend="1137";Tstart="972";shortTE="F";uid="a24c9f92-5f16-4319-958f-93cf50df57f2"
CAJEWF010000011.1	RepeatMasker	Unknown	9395496	9395729	1756	-	.	ID="RND-6_FAMILY-2709";Tend="1222";Tstart="990";shortTE="F";uid="7f72776c-43c2-440a-b41d-85bae64076df"
CAJEWF010000011.1	RepeatMasker	DNA/CMC-Transib	2687615	2687781	1266	-	.	ID="RND-5_FAMILY-2303";Tend="933";Tstart="766";shortTE="F";uid="d819f3df-4af1-4dab-bddb-6cca30b7ecc2"
CAJEWF010000011.1	RepeatMasker	DNA/MULE-MuDR	9424750	9424958	526	-	.	ID="RND-5_FAMILY-1752";Tend="1148";Tstart="941";shortTE="F";uid="c4fc6fc2-4294-4c37-b387-f5be0676160f"
CAJEWF010000011.1	RepeatMasker	RC/Helitron	11362853	11363040	803	-	.	ID="RND-5_FAMILY-1779";Tend="1062";Tstart="877";shortTE="F";uid="7140ebc3-56d0-491f-83b7-38442879f09c"
CAJEWF010000011.1	RepeatMasker	DNA/CMC	9279542	9279796	1457	-	.	ID="RND-5_FAMILY-957";Tend="1112";Tstart="859";shortTE="F";uid="4f88eddb-cfd1-4823-a5fc-c1142f076b7f"
CAJEWF010000011.1	RepeatMasker	DNA/hAT?	9239618	9240259	2039	-	.	ID="HAT-N6_BTA";TEgroup="ctg_11%7CHAT-N6_BTA%7C4";Tend="311";Tstart="1";shortTE="F";uid="c34754a8-c9aa-4bda-9974-6ac8dcb70508"
CAJEWF010000011.1	RepeatMasker	DNA/hAT-Tip100	11303067	11303275	606	-	.	ID="rnd-5_family-3189";Tend="1699";Tstart="1443";shortTE="F";uid="7720b692-0212-46a4-9024-7ea62edf3569"
CAJEWF010000011.1	RepeatMasker	DNA	10155078	10155477	1986	-	.	ID="DNA-10_BTA";Tend="420";Tstart="2";shortTE="F";uid="68be28fc-8793-4d0b-970d-ff620d64d9ac"
CAJEWF010000011.1	RepeatMasker	LTR/Copia	1534680	1534846	694	-	.	ID="RND-4_FAMILY-537";Tend="1164";Tstart="996";shortTE="F";uid="08eed350-0c7a-4bcb-ac66-2d001ae191e9"
CAJEWF010000011.1	RepeatMasker	DNA	11279253	11279413	653	-	.	ID="RND-6_FAMILY-1167";Tend="1617";Tstart="1461";shortTE="F";uid="4ee2e14b-aac8-43aa-82c0-66afc1acf7f2"
CAJEWF010000011.1	RepeatMasker	RC/Helitron	7553007	7553163	824	-	.	ID="RND-1_FAMILY-463";Tend="3061";Tstart="2906";shortTE="F";uid="e81a7c11-f39c-4414-9158-8b6cb82a5460"
CAJEWF010000011.1	RepeatMasker	Unknown	5949468	5949632	1291	-	.	ID="RND-4_FAMILY-384";Tend="1004";Tstart="840";shortTE="F";uid="08eb6266-8145-4ea4-9059-47f40d560458"
CAJEWF010000011.1	RepeatMasker	DNA/TcMar-Tigger	12202314	12202567	1476	-	.	ID="RND-1_FAMILY-236";Tend="1154";Tstart="902";shortTE="F";uid="7f168254-0cd7-4242-b5ee-6aacd7b1ab23"
CAJEWF010000011.1	RepeatMasker	DNA/hAT-Tip100	7270097	7271660	11748	-	.	ID="RND-1_FAMILY-65";Tend="2294";Tstart="748";shortTE="F";uid="4a69d6c2-bab9-4f88-b7a5-002af5055083"
CAJEWF010000011.1	RepeatMasker	LTR/Gypsy	7188511	7188773	1090	-	.	ID="RND-3_FAMILY-25";Tend="1333";Tstart="1070";shortTE="F";uid="605dc046-bedf-4d97-af10-975f58e2ff83"
CAJEWF010000011.1	RepeatMasker	LTR/Gypsy	2087560	2087820	1975	-	.	ID="RND-5_FAMILY-1051";Tend="1191";Tstart="931";shortTE="F";uid="02362830-3ddc-49de-8e45-110113111251"
CAJEWF010000011.1	RepeatMasker	Unknown	7209440	7209624	1263	-	.	ID="RND-4_FAMILY-1003";Tend="1216";Tstart="1035";shortTE="F";uid="779fc082-31f9-4a37-845b-96701e699ee3"
CAJEWF010000011.1	RepeatMasker	DNA/CMC	8876420	8876649	1631	-	.	ID="ENSPM-N1_BTA";Tend="228";Tstart="1";shortTE="F";uid="18e90e12-1fe2-445d-9be3-86d9f2f00349"
CAJEWF010000011.1	RepeatMasker	DNA	1714132	1714245	826	-	.	ID="rnd-5_family-1857";Tend="4684";Tstart="4584";shortTE="F";uid="afdfec6c-9e1f-441c-aa06-fd5eab825109"
CAJEWF010000011.1	RepeatMasker	DNA/CMC-EnSpm	4583725	4583840	424	-	.	ID="RND-6_FAMILY-6392";Tend="824";Tstart="701";shortTE="F";uid="3b237963-ccac-4db7-a052-5be53422f918"
CAJEWF010000011.1	RepeatMasker	Unknown	10987654	10987780	720	-	.	ID="RND-6_FAMILY-1106";Tend="1034";Tstart="910";shortTE="F";uid="a463276c-e9c2-4126-9996-fa6f0addeaa6"
CAJEWF010000011.1	RepeatMasker	Unknown	4810175	4810542	1701	-	.	ID="RND-1_FAMILY-199";Tend="1247";Tstart="918";shortTE="F";uid="46ef2412-0690-4d3c-92fa-80b909161683"
CAJEWF010000011.1	RepeatMasker	DNA/hAT?	10133820	10133989	421	-	.	ID="RND-6_FAMILY-2385";Tend="1151";Tstart="984";shortTE="F";uid="f24e637a-84fd-4b67-99cd-e5a011a795e5"
CAJEWF010000011.1	RepeatMasker	Unknown	5831019	5831137	658	-	.	ID="RND-3_FAMILY-41";Tend="1095";Tstart="979";shortTE="F";uid="a2edeaa2-e5dc-411d-8668-bdf884b4f365"
CAJEWF010000011.1	RepeatMasker	DNA	6376865	6377376	2531	-	.	ID="DNA-1_BTA";Tend="504";Tstart="1";shortTE="F";uid="079a387c-dbd6-43f5-80d7-18cfc02a621a"
CAJEWF010000011.1	RepeatMasker	DNA	11697807	11697943	678	-	.	ID="DNA-9_BTA";Tend="147";Tstart="1";shortTE="F";uid="5bbe13b3-7097-4ab3-b28b-f139989724f8"
CAJEWF010000011.1	RepeatMasker	LTR/Pao	5601974	5602491	2222	-	.	ID="RND-6_FAMILY-28587";Tend="434";Tstart="1";shortTE="F";uid="69ede79a-7bc4-485b-967a-b8fa93e4b7e4"
CAJEWF010000011.1	RepeatMasker	Unknown	7971264	7971536	512	-	.	ID="RND-1_FAMILY-217";Tend="1199";Tstart="932";shortTE="F";uid="1364f59b-56dc-42ad-a1a7-95cb4617a43b"
CAJEWF010000011.1	RepeatMasker	RC/Helitron	9658104	9659288	9625	-	.	ID="RND-1_FAMILY-827";Tend="2295";Tstart="1113";shortTE="F";uid="ae716a48-a767-4ab5-a5ca-9c910093e248"
CAJEWF010000011.1	RepeatMasker	DNA	9639767	9640893	6035	-	.	ID="RND-6_FAMILY-6295";Tend="1402";Tstart="267";shortTE="F";uid="97f1c0f6-cb63-42c3-bbb8-2c49f7fdc2a0"
CAJEWF010000011.1	RepeatMasker	LTR/Gypsy	8161722	8162167	960	-	.	ID="RND-6_FAMILY-1649";Tend="1357";Tstart="974";shortTE="F";uid="78b3bf87-ba16-4141-a64b-7ac620afcb87"
CAJEWF010000011.1	RepeatMasker	DNA/CMC	7930739	7931034	1309	-	.	ID="RND-1_FAMILY-116";Tend="2568";Tstart="2292";shortTE="F";uid="fa127c63-ad6a-4d3f-b473-499668b9ad50"
CAJEWF010000011.1	RepeatMasker	LTR/Gypsy	1794874	1795034	1309	-	.	ID="RND-6_FAMILY-1649";Tend="1140";Tstart="980";shortTE="F";uid="a8377392-07ab-46e8-bb91-b0965f21c454"
CAJEWF010000011.1	RepeatMasker	Unknown	10175263	10175425	994	-	.	ID="RND-6_FAMILY-1777";Tend="1281";Tstart="1094";shortTE="F";uid="860d2cad-213a-4c20-9596-087982827b11"
CAJEWF010000011.1	RepeatMasker	LTR/Gypsy	2239627	2239795	1434	-	.	ID="RND-6_FAMILY-1649";Tend="1142";Tstart="974";shortTE="F";uid="a50904e9-ceb9-4829-b8b2-81f97a978b74"
CAJEWF010000011.1	RepeatMasker	DNA/CMC-EnSpm	6059194	6059322	594	-	.	ID="RND-6_FAMILY-737";Tend="988";Tstart="860";shortTE="F";uid="c973a47d-8ef6-4444-ad55-bd1467ebcdcd"
CAJEWF010000011.1	RepeatMasker	Unknown	9788932	9789088	741	-	.	ID="RND-1_FAMILY-363";Tend="1044";Tstart="885";shortTE="F";uid="f43e061e-4715-4180-b883-04dde50f6e24"
CAJEWF010000011.1	RepeatMasker	DNA/hAT-Tip100	12049006	12049173	714	-	.	ID="RND-6_FAMILY-5722";Tend="2352";Tstart="2186";shortTE="F";uid="5888ab92-b137-49d8-8ccf-b8136eb7a80c"
CAJEWF010000011.1	RepeatMasker	Unknown	942144	942386	1417	-	.	ID="RND-3_FAMILY-154";Tend="1204";Tstart="957";shortTE="F";uid="50a1eebd-0707-4dea-90fe-b1890c8b644c"
CAJEWF010000011.1	RepeatMasker	DNA/TcMar-Tc1	10483931	10484135	819	-	.	ID="RND-4_FAMILY-168";Tend="1189";Tstart="959";shortTE="F";uid="70ceb1c7-6ecc-4092-a41c-814c7f4ee0cb"
CAJEWF010000011.1	RepeatMasker	LTR/Gypsy	375467	375634	653	-	.	ID="RND-6_FAMILY-1646";Tend="1503";Tstart="1336";shortTE="F";uid="316bd4b2-8ca9-4293-ab0d-a16f03789d70"
CAJEWF010000011.1	RepeatMasker	LTR/Copia	8064699	8064931	879	-	.	ID="RND-4_FAMILY-537";Tend="1163";Tstart="928";shortTE="F";uid="d9bba022-b324-45d5-915f-b80c599e3d0e"
CAJEWF010000011.1	RepeatMasker	DNA/CMC-EnSpm	6577576	6577704	577	-	.	ID="RND-6_FAMILY-6392";Tend="829";Tstart="701";shortTE="F";uid="98597d70-35a4-4f36-abb7-6aa8e9b4c860"
CAJEWF010000011.1	RepeatMasker	Unknown	1053111	1053232	648	-	.	ID="RND-1_FAMILY-78";Tend="1072";Tstart="951";shortTE="F";uid="75c6a274-6cdc-43b3-8b97-2b96f7192a33"
CAJEWF010000011.1	RepeatMasker	DNA/hAT-Tip100	11777926	11778136	1622	-	.	ID="RND-5_FAMILY-1237";Tend="2880";Tstart="2669";shortTE="F";uid="0d221aea-4062-48ec-9757-f8fa9a2aed6e"
CAJEWF010000011.1	RepeatMasker	DNA/CMC	5868519	5868709	1407	-	.	ID="RND-1_FAMILY-383";Tend="1084";Tstart="864";shortTE="F";uid="b67b9ee5-142e-48f5-9b6c-156988f3a134"
CAJEWF010000011.1	RepeatMasker	Unknown	10634375	10634480	781	-	.	ID="RND-4_FAMILY-384";Tend="997";Tstart="892";shortTE="F";uid="d149098b-23e0-48e3-8727-7ab0e20da547"
CAJEWF010000011.1	RepeatMasker	Unknown	9973943	9979986	30658	-	.	ID="RND-6_FAMILY-5660";Tend="6162";Tstart="413";shortTE="F";uid="084a085a-b807-427a-8db7-540f2f7bd7a9"
CAJEWF010000011.1	RepeatMasker	LTR/Gypsy	2153300	2153551	736	-	.	ID="RND-6_FAMILY-6215";Tend="1592";Tstart="1341";shortTE="F";uid="66b55638-d5a8-4bca-b0d8-5bf4aacc1e34"
CAJEWF010000011.1	RepeatMasker	DNA/hAT-Tip100	1462231	1463173	7489	-	.	ID="RND-1_FAMILY-220";Tend="1886";Tstart="948";shortTE="F";uid="eac0c373-b2ec-4fde-9774-f8d80dbbaa06"
CAJEWF010000011.1	RepeatMasker	LTR/Gypsy	3830963	3831227	1660	-	.	ID="RND-6_FAMILY-1649";Tend="1403";Tstart="1142";shortTE="F";uid="033747a0-6ad7-46da-96df-f2ea0daa0f65"
CAJEWF010000011.1	RepeatMasker	DNA	4709330	4709589	1478	-	.	ID="DNA-5_BTA";Tend="255";Tstart="1";shortTE="F";uid="d250bdf9-f667-4ca7-b5af-27298f96b53e"
CAJEWF010000011.1	RepeatMasker	DNA/CMC-EnSpm	9856414	9856577	1154	-	.	ID="RND-6_FAMILY-1912";Tend="1116";Tstart="953";shortTE="F";uid="e20aefcb-01df-44ef-af9c-23f92ab04693"
CAJEWF010000011.1	RepeatMasker	Unknown	10258984	10259131	406	-	.	ID="RND-1_FAMILY-36";Tend="1116";Tstart="952";shortTE="F";uid="db04f55a-c3a6-4afd-ad1b-308b0a4d49bf"
CAJEWF010000011.1	RepeatMasker	DNA	607560	607668	432	-	.	ID="RND-6_FAMILY-116";Tend="2236";Tstart="2133";shortTE="F";uid="a250ee28-03aa-4442-8f14-6f0c45604244"
CAJEWF010000011.1	RepeatMasker	DNA/TcMar-Tc1	3854294	3854450	960	-	.	ID="RND-4_FAMILY-1919";Tend="1103";Tstart="912";shortTE="F";uid="9cc75b8e-5427-4b56-ad29-d05a3fd0a7ae"
CAJEWF010000011.1	RepeatMasker	LTR/Gypsy	5205836	5206783	5935	-	.	ID="RND-1_FAMILY-808";Tend="1817";Tstart="819";shortTE="F";uid="0572aa16-8701-4ef6-8621-cb71e697d5f5"
CAJEWF010000011.1	RepeatMasker	DNA/CMC	10492315	10492505	1285	-	.	ID="RND-1_FAMILY-383";Tend="1072";Tstart="864";shortTE="F";uid="507a13d1-11ff-42e0-a593-660c7bacbda1"
CAJEWF010000011.1	RepeatMasker	DNA	10244552	10244692	893	-	.	ID="DNA-11_BTA";Tend="551";Tstart="390";shortTE="F";uid="19aa5fbf-0998-482a-b732-8241c0eaae90"
CAJEWF010000011.1	RepeatMasker	DNA/CMC-EnSpm	9287782	9288060	830	-	.	ID="RND-1_FAMILY-61";Tend="2458";Tstart="2173";shortTE="F";uid="6b7b5078-8eed-40b6-b491-df84726b2d83"
CAJEWF010000011.1	RepeatMasker	DNA	10888815	10889074	1683	-	.	ID="DNA-11_BTA";Tend="273";Tstart="2";shortTE="F";uid="0164e710-5f3f-42b4-a818-c7864e4e9266"
CAJEWF010000011.1	RepeatMasker	DNA	10720585	10721194	4476	-	.	ID="RND-3_FAMILY-152";Tend="1576";Tstart="967";shortTE="F";uid="72a9edea-9e80-46dc-a763-76ad9d61ae7d"
CAJEWF010000011.1	RepeatMasker	Unknown	10851524	10851667	1003	-	.	ID="RND-1_FAMILY-865";Tend="963";Tstart="818";shortTE="F";uid="29cf0d78-c2fc-4df7-acd5-f26c2994be4c"
CAJEWF010000011.1	RepeatMasker	LTR/Pao	5673278	5673411	462	-	.	ID="RND-6_FAMILY-9194";Tend="543";Tstart="416";shortTE="F";uid="6e1c9983-dbe7-4345-bb38-a3a738e0c28e"
CAJEWF010000011.1	RepeatMasker	Unknown	1167750	1167993	1061	-	.	ID="RND-5_FAMILY-38";Tend="1171";Tstart="946";shortTE="F";uid="41d9e8b8-cbfb-4114-9879-f0470a9e3e97"
CAJEWF010000011.1	RepeatMasker	Unknown	10821067	10821314	1669	-	.	ID="RND-5_FAMILY-1778";Tend="1149";Tstart="903";shortTE="F";uid="6401c18a-6525-4c50-b9cd-7f565ca6d4a3"
CAJEWF010000011.1	RepeatMasker	RC/Helitron	1039840	1039940	429	-	.	ID="RND-4_FAMILY-1349";Tend="1224";Tstart="1128";shortTE="F";uid="7c1ae1cd-ebd0-43d1-a848-e23b0b9d52c6"
CAJEWF010000011.1	RepeatMasker	LTR/Gypsy	8676716	8677099	1400	-	.	ID="RND-4_FAMILY-31";Tend="1128";Tstart="445";shortTE="F";uid="9e379d8a-afd6-4445-b166-33bf5ebf9aa4"
CAJEWF010000011.1	RepeatMasker	DNA/CMC-EnSpm	4282931	4283192	1737	-	.	ID="RND-6_FAMILY-7144";Tend="1227";Tstart="966";shortTE="F";uid="9f4ddfc0-d00c-46e8-8dbd-00f6a4cc661a"
CAJEWF010000011.1	RepeatMasker	DNA/hAT-hATm	9568540	9568785	569	-	.	ID="RND-6_FAMILY-7639";Tend="1688";Tstart="1441";shortTE="F";uid="c2d79db5-9ee7-4faa-a306-f39457e5dad9"
CAJEWF010000011.1	RepeatMasker	DNA	1716557	1716699	425	-	.	ID="RND-6_FAMILY-1167";Tend="1606";Tstart="1462";shortTE="F";uid="14e03392-4b0e-4c67-9e66-a7d828ec3b9f"
CAJEWF010000011.1	RepeatMasker	DNA/TcMar-Tc1	7982516	7984006	13224	-	.	ID="RND-6_FAMILY-20840";Tend="2352";Tstart="868";shortTE="F";uid="6e1042d1-29c8-4424-b986-eec0043097c4"
CAJEWF010000011.1	RepeatMasker	LTR/Pao	1194507	1194705	762	-	.	ID="RND-4_FAMILY-367";Tend="1512";Tstart="1313";shortTE="F";uid="fb908652-30ec-4715-835c-deb95b213c7c"
CAJEWF010000011.1	RepeatMasker	Unknown	7525320	7525497	1141	-	.	ID="RND-1_FAMILY-134";Tend="1202";Tstart="1022";shortTE="F";uid="cebb0722-90a3-4d6a-992f-76bce4616ef3"
CAJEWF010000011.1	RepeatMasker	RC/Helitron	3233756	3234038	606	-	.	ID="RND-6_FAMILY-3076";Tend="1627";Tstart="1341";shortTE="F";uid="1ab3c241-1c33-420b-b924-ccf5e1854eb2"
CAJEWF010000011.1	RepeatMasker	DNA/hAT?	3434484	3434857	696	-	.	ID="RND-6_FAMILY-2385";Tend="2034";Tstart="1669";shortTE="F";uid="bca436e2-de07-4e7d-bf73-ac1295f55791"
CAJEWF010000011.1	RepeatMasker	DNA/Sola-2	10658253	10658511	673	-	.	ID="RND-1_FAMILY-453";Tend="5473";Tstart="5244";shortTE="F";uid="df5259e0-b2cb-49fe-af2a-1b1af8a15985"
CAJEWF010000011.1	RepeatMasker	LTR/Gypsy	10969732	10969991	1295	-	.	ID="RND-5_FAMILY-56";Tend="1059";Tstart="800";shortTE="F";uid="48798e4d-48d4-40fa-9b95-3962aaded241"
CAJEWF010000011.1	RepeatMasker	DNA	12101147	12101383	1708	-	.	ID="DNA-1_BTA";Tend="504";Tstart="268";shortTE="F";uid="e96cfba2-2e1c-4743-a6db-8b5670848252"
CAJEWF010000011.1	RepeatMasker	DNA/CMC-Transib	10032689	10032857	1195	-	.	ID="RND-5_FAMILY-2303";Tend="929";Tstart="761";shortTE="F";uid="08db5ec2-6333-4dfe-a35e-02c876fec718"
CAJEWF010000011.1	RepeatMasker	DNA/CMC-EnSpm	11782672	11783087	3382	-	.	ID="ENSPM-N3_BTA";Tend="414";Tstart="1";shortTE="F";uid="95f755f5-02d1-4ef8-8344-1e0f5f3d176a"
CAJEWF010000011.1	RepeatMasker	LTR/Gypsy	1143999	1144234	801	-	.	ID="RND-6_FAMILY-417";Tend="1163";Tstart="912";shortTE="F";uid="3b0aead5-f83a-46fd-96d3-583a94e7df64"
CAJEWF010000011.1	RepeatMasker	DNA/CMC	5449446	5449694	1317	-	.	ID="RND-1_FAMILY-116";Tend="2544";Tstart="2295";shortTE="F";uid="eac9bf59-f7b0-4ce5-b5b0-877da7ec3ae0"
CAJEWF010000011.1	RepeatMasker	DNA/CMC-EnSpm	4701585	4701752	1052	-	.	ID="RND-6_FAMILY-1912";Tend="1120";Tstart="953";shortTE="F";uid="bea89a90-fbfe-4282-89d3-dc4e007dbe55"
CAJEWF010000011.1	RepeatMasker	DNA/Ginger-2	4823727	4823935	791	-	.	ID="RND-1_FAMILY-428";Tend="1426";Tstart="1217";shortTE="F";uid="be7127f6-a0bd-4874-a11c-5144da820005"
CAJEWF010000011.1	RepeatMasker	DNA/CMC-Transib	3502539	3502696	759	-	.	ID="RND-5_FAMILY-2303";Tend="928";Tstart="772";shortTE="F";uid="2c968b42-0461-47bc-aaac-65cd22f90978"
CAJEWF010000011.1	RepeatMasker	Unknown	8437542	8437832	755	-	.	ID="RND-1_FAMILY-502";Tend="1163";Tstart="860";shortTE="F";uid="20fbc993-50e2-4168-a93e-6b3de2f607d9"
CAJEWF010000011.1	RepeatMasker	DNA/hAT-Tip100	8571898	8572146	731	-	.	ID="RND-5_FAMILY-926";Tend="1621";Tstart="1381";shortTE="F";uid="9947d4b1-e41e-4cb6-bfbe-78785e731df3"
CAJEWF010000011.1	RepeatMasker	Unknown	10893950	10894188	1612	-	.	ID="RND-6_FAMILY-595";Tend="1089";Tstart="851";shortTE="F";uid="17658ae7-ba5c-4eb1-99d9-43d30ca2f5cf"
CAJEWF010000011.1	RepeatMasker	DNA	8479473	8479707	788	-	.	ID="DNA-5_BTA";Tend="234";Tstart="1";shortTE="F";uid="de45ffaf-028f-4ba9-a40e-f5308a87daf2"
CAJEWF010000011.1	RepeatMasker	LTR/Gypsy	1806034	1806427	1798	-	.	ID="RND-4_FAMILY-31";Tend="1362";Tstart="993";shortTE="F";uid="6a9dd3c5-2bf4-4a4c-8f96-827afd496c55"
CAJEWF010000011.1	RepeatMasker	DNA	6160317	6160428	560	-	.	ID="DNA-11_BTA";Tend="116";Tstart="10";shortTE="F";uid="dcfd95ac-ca05-42ef-ac9b-266a93b7ab9c"
CAJEWF010000011.1	RepeatMasker	Unknown	3830788	3830932	846	-	.	ID="RND-1_FAMILY-40";Tend="1109";Tstart="966";shortTE="F";uid="a183b29e-7c1a-4b30-bfb6-8c6637aec1ca"
CAJEWF010000011.1	RepeatMasker	Unknown	2124460	2124935	689	-	.	ID="RND-4_FAMILY-315";TEgroup="ctg_11%7CRND-4_FAMILY-315%7C1";Tend="1306";Tstart="912";shortTE="F";uid="0eda8546-d37b-43a6-a4c9-df945019399e"
CAJEWF010000011.1	RepeatMasker	Unknown	11756205	11756440	1717	-	.	ID="RND-1_FAMILY-266";Tend="1110";Tstart="872";shortTE="F";uid="ca78414e-2502-4471-89a2-4a9f065dd15f"
CAJEWF010000011.1	RepeatMasker	DNA	11013635	11014132	3830	-	.	ID="DNA-1_BTA";Tend="504";Tstart="1";shortTE="F";uid="68984202-acb5-4e77-b5d7-0165dfdd54c7"
CAJEWF010000011.1	RepeatMasker	DNA/CMC	7208652	7208880	1823	-	.	ID="ENSPM-N1_BTA";Tend="228";Tstart="1";shortTE="F";uid="07385a3a-6739-4520-a579-0f7aea38e8ca"
CAJEWF010000011.1	RepeatMasker	DNA/TcMar-Mariner	8992188	8992368	484	-	.	ID="RND-1_FAMILY-416";Tend="968";Tstart="792";shortTE="F";uid="26d5c3b7-58be-4198-8e65-4e4f3e1dfc4d"
CAJEWF010000011.1	RepeatMasker	Unknown	9260191	9260446	1570	-	.	ID="RND-1_FAMILY-36";Tend="1206";Tstart="952";shortTE="F";uid="b9866dde-df9a-452a-b297-1f1e230e7824"
CAJEWF010000011.1	RepeatMasker	DNA/hAT-Tip100	11559126	11559878	3802	-	.	ID="RND-5_FAMILY-3189";Tend="1686";Tstart="1005";shortTE="F";uid="0bd3506a-97bc-46ab-ade3-ce35fb5737fa"
CAJEWF010000011.1	RepeatMasker	Unknown	5050474	5050701	1088	-	.	ID="RND-1_FAMILY-36";Tend="1207";Tstart="980";shortTE="F";uid="8a0a2712-6c95-4726-b0a7-1251cd868400"
CAJEWF010000011.1	RepeatMasker	RC/Helitron	754130	754634	1096	-	.	ID="HELITRON-N3_BTA";TEgroup="ctg_11%7CHELITRON-N3_BTA%7C1";Tend="889";Tstart="1";shortTE="F";uid="45b5463b-295b-490c-891f-816abac4b7b9"
CAJEWF010000011.1	RepeatMasker	DNA/hAT-Tip100	3245203	3246159	7400	-	.	ID="RND-1_FAMILY-49";Tend="1866";Tstart="913";shortTE="F";uid="6a06c1d5-8842-44b3-b6be-4269a5756e24"
CAJEWF010000011.1	RepeatMasker	Unknown	8620524	8620660	579	-	.	ID="RND-1_FAMILY-27";Tend="1048";Tstart="910";shortTE="F";uid="4aa0139a-d3f9-40c8-8f47-15cd1e903f10"
CAJEWF010000011.1	RepeatMasker	DNA/CMC	7657071	7660431	28341	-	.	ID="RND-1_FAMILY-120";Tend="4141";Tstart="783";shortTE="F";uid="cfa2f09c-3c9c-41ed-96c9-f019c764f793"
CAJEWF010000011.1	RepeatMasker	Satellite	7655905	7656025	448	-	.	ID="RND-6_FAMILY-2018";Tend="4169";Tstart="4052";shortTE="F";uid="19db823d-17f7-40b5-8491-237a9119b212"
CAJEWF010000011.1	RepeatMasker	LTR/DIRS	9733244	9733520	1398	-	.	ID="RND-6_FAMILY-2925";Tend="1205";Tstart="929";shortTE="F";uid="13bf4829-a952-4c72-b520-99e2775c3a00"
CAJEWF010000011.1	RepeatMasker	DNA	5067435	5067701	1079	-	.	ID="RND-6_FAMILY-5735";Tend="1075";Tstart="808";shortTE="F";uid="af879700-9bf7-41de-8f55-4361361a25ba"
CAJEWF010000011.1	RepeatMasker	Unknown	9277932	9278606	2696	-	.	ID="RND-6_FAMILY-1010";Tend="1270";Tstart="622";shortTE="F";uid="4f9dd34f-f131-43b3-a5b2-94b91d9b42ac"
CAJEWF010000011.1	RepeatMasker	DNA/TcMar-Tc1	12095717	12096656	1970	-	.	ID="rnd-5_family-3206";Tend="2458";Tstart="1861";shortTE="F";uid="e07db834-abeb-4425-aa36-f034e3d77524"
CAJEWF010000011.1	RepeatMasker	DNA/CMC-EnSpm	11753287	11753440	938	-	.	ID="RND-2_FAMILY-41";Tend="1155";Tstart="1001";shortTE="F";uid="d53272fe-8b3b-4a41-95e8-ea6e46455275"
CAJEWF010000011.1	RepeatMasker	LTR/Gypsy	2245781	2246045	2017	-	.	ID="RND-4_FAMILY-369";Tend="1182";Tstart="918";shortTE="F";uid="b96f44de-087f-4a42-8e8b-fd3465c98270"
CAJEWF010000011.1	RepeatMasker	Unknown	9508605	9509142	4511	-	.	ID="RND-1_FAMILY-278";Tend="1369";Tstart="831";shortTE="F";uid="2b637db9-fb35-4f2b-a302-f786f36244c1"
CAJEWF010000011.1	RepeatMasker	DNA/CMC	366995	367225	1567	-	.	ID="ENSPM-N1_BTA";Tend="228";Tstart="1";shortTE="F";uid="1d1a51c0-3187-46f5-b899-5009720bf616"
CAJEWF010000011.1	RepeatMasker	DNA/hAT-Tip100	8850184	8850429	1188	-	.	ID="RND-5_FAMILY-413";Tend="2871";Tstart="2635";shortTE="F";uid="71270d40-ae66-4db8-b9ac-6d179d4e1559"
CAJEWF010000011.1	RepeatMasker	LTR/Pao	5580768	5581028	1121	-	.	ID="RND-6_FAMILY-4724";Tend="1502";Tstart="1173";shortTE="F";uid="bc8e75bd-06af-4343-9f3c-9739b6a26c11"
CAJEWF010000011.1	RepeatMasker	DNA/CMC-EnSpm	11786780	11786930	909	-	.	ID="RND-2_FAMILY-41";Tend="1288";Tstart="1138";shortTE="F";uid="55799fbc-48c3-44d5-a49f-5a4288c0c271"
CAJEWF010000011.1	RepeatMasker	DNA/PIF-Spy	8979241	8979988	5170	-	.	ID="RND-1_FAMILY-823";Tend="1271";Tstart="539";shortTE="F";uid="cb88c9c5-7be2-4d0e-ae43-1ab0424c5c5f"
CAJEWF010000011.1	RepeatMasker	DNA	5214502	5214714	904	-	.	ID="RND-4_FAMILY-1065";Tend="1185";Tstart="972";shortTE="F";uid="cb4f93d2-732e-4c43-bf75-aede2ded6434"
CAJEWF010000011.1	RepeatMasker	DNA/Sola-1	6707580	6708042	545	-	.	ID="RND-6_FAMILY-3193";Tend="1776";Tstart="1306";shortTE="F";uid="3e0d94c7-79ee-4f79-9bfd-b27bb8a4be12"
CAJEWF010000011.1	RepeatMasker	DNA/hAT-hATm	8699227	8699499	1797	-	.	ID="RND-6_FAMILY-7639";Tend="2553";Tstart="2283";shortTE="F";uid="03b65cd0-6aec-479a-ab13-977b7d302e4a"
CAJEWF010000011.1	RepeatMasker	DNA/CMC-EnSpm	11923045	11923457	3465	-	.	ID="ENSPM-N3_BTA";Tend="414";Tstart="1";shortTE="F";uid="c3aea005-d0de-4026-8c3a-9bf9332c7ffa"
CAJEWF010000011.1	RepeatMasker	DNA	8271574	8271847	857	-	.	ID="RND-2_FAMILY-6";Tend="1223";Tstart="972";shortTE="F";uid="d31ddddd-a9bb-47d7-9cfb-77827217023d"
CAJEWF010000011.1	RepeatMasker	DNA	10791916	10792141	582	-	.	ID="DNA-5_BTA";Tend="246";Tstart="1";shortTE="F";uid="a22fe75a-75de-49f1-bd1d-98e0ef135206"
CAJEWF010000011.1	RepeatMasker	DNA/CMC	7332600	7332820	1611	-	.	ID="RND-5_FAMILY-957";Tend="1087";Tstart="866";shortTE="F";uid="25cbba9b-c8fc-4926-920b-dfe0c748bd21"
CAJEWF010000011.1	RepeatMasker	LINE/R1	5820887	5821031	696	-	.	ID="RND-6_FAMILY-1164";Tend="2912";Tstart="2770";shortTE="F";uid="c5545d54-4599-42d6-a475-8972d8b024cb"
CAJEWF010000011.1	RepeatMasker	LTR/Gypsy	6665876	6668212	10715	-	.	ID="RND-5_FAMILY-1735";Tend="2460";Tstart="2";shortTE="F";uid="894a7d82-a1d7-4d42-af5d-fabe52502e24"
CAJEWF010000011.1	RepeatMasker	LTR/Pao	6339449	6340563	1910	-	.	ID="BEL-7_BTA-I";Tend="5988";Tstart="4871";shortTE="F";uid="be088b6d-1560-404a-847a-95cf803bf584"
CAJEWF010000011.1	RepeatMasker	DNA/CMC-Transib	5233368	5233530	1055	-	.	ID="RND-5_FAMILY-2303";Tend="932";Tstart="770";shortTE="F";uid="f10d7512-151e-4588-abf0-bea9218e7872"
CAJEWF010000011.1	RepeatMasker	DNA/hAT-hAT5	3156975	3157221	1534	-	.	ID="RND-6_FAMILY-700";Tend="1639";Tstart="1406";shortTE="F";uid="42efc686-e824-42fd-a987-0d88f33af5ab"
CAJEWF010000011.1	RepeatMasker	DNA/hAT?	6954896	6955356	3870	-	.	ID="RND-6_FAMILY-5577";Tend="1322";Tstart="852";shortTE="F";uid="be761d1b-f003-49f4-8620-87a8a4c0e86b"
CAJEWF010000011.1	RepeatMasker	DNA/CMC-EnSpm	3013715	3013979	1768	-	.	ID="RND-2_FAMILY-41";Tend="1270";Tstart="1002";shortTE="F";uid="7e9d321a-8bbc-4d96-bd59-83c02006f832"
CAJEWF010000011.1	RepeatMasker	LTR/Gypsy	1347521	1347780	1771	-	.	ID="RND-5_FAMILY-56";Tend="1059";Tstart="800";shortTE="F";uid="deff1a5b-c710-4efc-88c0-f9dcf1900333"
CAJEWF010000011.1	RepeatMasker	DNA/hAT-Tip100	8851801	8852837	7168	-	.	ID="RND-5_FAMILY-413";Tend="1563";Tstart="540";shortTE="F";uid="8fe4d886-3701-47da-9f25-e3865bdf3e1f"
CAJEWF010000011.1	RepeatMasker	LTR/Pao	5681697	5681830	537	-	.	ID="RND-6_FAMILY-111";Tend="923";Tstart="797";shortTE="F";uid="801bcab1-33b5-4aa8-83cc-90b30be30905"
CAJEWF010000011.1	RepeatMasker	Unknown	2282372	2282604	1970	-	.	ID="RND-6_FAMILY-778";Tend="1181";Tstart="952";shortTE="F";uid="a1d79b86-c3d8-411c-ab69-f57195844f4b"
CAJEWF010000011.1	RepeatMasker	Unknown	8281444	8281769	651	-	.	ID="RND-1_FAMILY-217";Tend="1259";Tstart="931";shortTE="F";uid="f4e98bf3-c337-4313-be08-f0e98ebdd78d"
CAJEWF010000011.1	RepeatMasker	DNA	8236845	8237057	476	-	.	ID="RND-5_FAMILY-149";Tend="1207";Tstart="987";shortTE="F";uid="4e312fdb-c008-4558-8908-3396dee2e63a"
CAJEWF010000011.1	RepeatMasker	Unknown	2042918	2043039	546	-	.	ID="RND-1_FAMILY-36";Tend="1132";Tstart="1011";shortTE="F";uid="26eb8c7b-6baf-4cf3-8970-906f41adbdbf"
CAJEWF010000011.1	RepeatMasker	Unknown	10850547	10850902	2139	-	.	ID="RND-1_FAMILY-865";Tend="1351";Tstart="962";shortTE="F";uid="4f005113-1a0a-4234-b729-bf1c0fd56096"
CAJEWF010000011.1	RepeatMasker	Unknown	7251251	7251512	1559	-	.	ID="RND-2_FAMILY-342";Tend="1039";Tstart="779";shortTE="F";uid="55431fc1-2b05-488c-9163-9d291b924cd5"
CAJEWF010000011.1	RepeatMasker	DNA/hAT?	4652656	4652895	922	-	.	ID="RND-6_FAMILY-2283";Tend="2082";Tstart="1849";shortTE="F";uid="f14d6937-c7b0-4919-bd58-36571437c6f8"
CAJEWF010000011.1	RepeatMasker	Unknown	6876295	6876530	1198	-	.	ID="RND-1_FAMILY-40";Tend="1211";Tstart="974";shortTE="F";uid="bccd8996-5883-4cfe-8ec4-22029bf11edd"
CAJEWF010000011.1	RepeatMasker	DNA/CMC	9094876	9095120	1460	-	.	ID="rnd-5_family-957";Tend="1087";Tstart="874";shortTE="F";uid="3980457e-afa8-4854-987b-c7825a20b704"
CAJEWF010000011.1	RepeatMasker	Unknown	2970733	2970976	1472	-	.	ID="RND-1_FAMILY-36";Tend="1205";Tstart="949";shortTE="F";uid="130e9825-598e-4b87-9785-652155ed87a3"
CAJEWF010000011.1	RepeatMasker	DNA/CMC	10476306	10476494	651	-	.	ID="RND-5_FAMILY-957";Tend="1057";Tstart="862";shortTE="F";uid="336c81fa-55f1-4800-83ab-17ecee0b6289"
CAJEWF010000011.1	RepeatMasker	DNA/CMC-EnSpm	4394897	4395065	878	-	.	ID="rnd-6_family-6354";Tend="2011";Tstart="1767";shortTE="F";uid="4257024b-1b80-4f38-9393-e39394050cbc"
CAJEWF010000011.1	RepeatMasker	DNA/hAT?	8553390	8553746	716	-	.	ID="RND-4_FAMILY-1444";Tend="834";Tstart="494";shortTE="F";uid="2aec4793-e77e-41f2-8a98-820f93827a7f"
CAJEWF010000011.1	RepeatMasker	RC/Helitron	10298167	10298625	4075	-	.	ID="RND-6_FAMILY-6194";Tend="1836";Tstart="1375";shortTE="F";uid="b18d2711-0e57-4fea-9904-0b3690f92e3b"
CAJEWF010000011.1	RepeatMasker	DNA	1718433	1718665	1574	-	.	ID="RND-4_FAMILY-183";Tend="1121";Tstart="890";shortTE="F";uid="9e3ee0cf-2476-4e2a-952f-0c2e8821092b"
CAJEWF010000011.1	RepeatMasker	Unknown	8111214	8111330	417	-	.	ID="RND-1_FAMILY-37";Tend="1054";Tstart="940";shortTE="F";uid="822a43b6-b81d-4840-8da7-9d1016aacdd4"
CAJEWF010000011.1	RepeatMasker	DNA	1827569	1832280	39976	-	.	ID="RND-1_FAMILY-770";Tend="6655";Tstart="1949";shortTE="F";uid="acf05067-1e8f-4bef-aefc-3f963d4eac53"
CAJEWF010000011.1	RepeatMasker	DNA/CMC-EnSpm	5863863	5864001	583	-	.	ID="RND-6_FAMILY-4914";Tend="3644";Tstart="3514";shortTE="F";uid="b88fb6d7-df4f-46b8-9ebe-0687fe33fd98"
CAJEWF010000011.1	RepeatMasker	Unknown	10950034	10950373	1312	-	.	ID="RND-6_FAMILY-2424";Tend="1226";Tstart="885";shortTE="F";uid="5881367d-d1ea-446e-aa90-7c8f1422ce4a"
CAJEWF010000011.1	RepeatMasker	DNA	8445595	8445852	1494	-	.	ID="DNA-5_BTA";Tend="255";Tstart="1";shortTE="F";uid="af0df61f-f0e8-46f7-aee0-e9fc23b8a0d8"
CAJEWF010000011.1	RepeatMasker	LINE/R1	9732941	9733068	417	-	.	ID="RND-6_FAMILY-1164";Tend="2949";Tstart="2818";shortTE="F";uid="26b8a3ed-c71b-459e-afe6-35b98eef91f6"
CAJEWF010000011.1	RepeatMasker	RC/Helitron	6924828	6925048	718	-	.	ID="RND-5_FAMILY-4101";Tend="659";Tstart="427";shortTE="F";uid="77233a3d-a692-4abf-b7a1-19e0df5f5d04"
CAJEWF010000011.1	RepeatMasker	RC/Helitron	7937273	7938310	6851	-	.	ID="RND-1_FAMILY-408";Tend="2125";Tstart="1066";shortTE="F";uid="12a03729-cc74-42f0-bdd5-a84c5f08530e"
CAJEWF010000011.1	RepeatMasker	Unknown	5322538	5325405	23284	-	.	ID="RND-1_FAMILY-804";Tend="3746";Tstart="868";shortTE="F";uid="443b1498-a656-4558-a769-cecd75dd63ba"
CAJEWF010000011.1	RepeatMasker	LINE/L2	1346023	1346262	1340	-	.	ID="RND-4_FAMILY-328";Tend="1158";Tstart="896";shortTE="F";uid="e1fb7a88-b2b6-4579-9b41-d94329a5cf27"
CAJEWF010000011.1	RepeatMasker	RC/Helitron	1860900	1861205	460	-	.	ID="RND-6_FAMILY-3076";Tend="1676";Tstart="1371";shortTE="F";uid="2cff87ed-167c-43d3-877c-df1d1f02b9d8"
CAJEWF010000011.1	RepeatMasker	DNA	2815816	2815988	1082	-	.	ID="RND-6_FAMILY-11069";Tend="1067";Tstart="898";shortTE="F";uid="7b3dbc3b-25c6-428f-8909-b1daf4c81658"
CAJEWF010000011.1	RepeatMasker	Unknown	6074546	6074764	1750	-	.	ID="RND-1_FAMILY-435";Tend="1163";Tstart="945";shortTE="F";uid="2edbc0d9-7abb-4ce2-8f5f-01859c4f9cf0"
CAJEWF010000011.1	RepeatMasker	Unknown	4612329	4612465	1020	-	.	ID="RND-1_FAMILY-309";Tend="1049";Tstart="912";shortTE="F";uid="36acc47c-0f44-41de-81a6-c66ecd0935f9"
CAJEWF010000011.1	RepeatMasker	DNA	3359948	3360065	655	-	.	ID="RND-5_FAMILY-3769";Tend="2064";Tstart="1948";shortTE="F";uid="0bfc2de0-6fa9-4f61-b9a5-d18489989730"
CAJEWF010000011.1	RepeatMasker	DNA	5901084	5901281	1559	-	.	ID="RND-5_FAMILY-2645";Tend="1207";Tstart="1010";shortTE="F";uid="4af6a62f-56b9-4884-affe-6676aa796744"
CAJEWF010000011.1	RepeatMasker	DNA/hAT-Tip100	3016810	3017534	2762	-	.	ID="HAT-N2_BTA";Tend="825";Tstart="1";shortTE="F";uid="2c5f1aef-689d-4385-8995-fafdf8b93e0d"
CAJEWF010000011.1	RepeatMasker	Unknown	3784475	3784656	1290	-	.	ID="RND-6_FAMILY-11";Tend="1089";Tstart="915";shortTE="F";uid="abe4c546-79b9-4165-9f62-975060bda3a0"
CAJEWF010000011.1	RepeatMasker	Unknown	12142490	12142888	1807	-	.	ID="RND-3_FAMILY-243";Tend="2067";Tstart="1643";shortTE="F";uid="ce040736-a7e4-4f3f-9caf-0819c0f30df2"
CAJEWF010000011.1	RepeatMasker	DNA/CMC-EnSpm	6039876	6040144	1372	-	.	ID="RND-1_FAMILY-56";Tend="1160";Tstart="898";shortTE="F";uid="a6ba0706-c47a-4cbb-b204-1f782a11a2c5"
CAJEWF010000011.1	RepeatMasker	LTR/Gypsy	9020054	9020174	429	-	.	ID="RND-6_FAMILY-1649";Tend="1404";Tstart="1279";shortTE="F";uid="46e9681f-7064-4917-b215-54816a8bd6f7"
CAJEWF010000011.1	RepeatMasker	Unknown	6868647	6869020	525	-	.	ID="RND-4_FAMILY-227";TEgroup="ctg_11%7CRND-4_FAMILY-227%7C3";Tend="1236";Tstart="990";shortTE="T";uid="6cab3bd9-ed1f-4914-aae8-25847046641b"
CAJEWF010000011.1	RepeatMasker	DNA/PIF-Spy	8443476	8443912	1609	-	.	ID="RND-5_FAMILY-827";Tend="4370";Tstart="3932";shortTE="F";uid="43cb2de8-218b-41c7-8310-1cf99896c0ab"
CAJEWF010000011.1	RepeatMasker	RC/Helitron	7042006	7042148	492	-	.	ID="RND-1_FAMILY-463";Tend="2249";Tstart="2098";shortTE="F";uid="67e89ecc-925e-4f0a-a1c8-abab92a1ac07"
CAJEWF010000011.1	RepeatMasker	LTR/Gypsy	1739077	1739340	1556	-	.	ID="RND-3_FAMILY-25";Tend="1087";Tstart="825";shortTE="F";uid="2d181b0d-8e03-476e-a399-2abfebef83c6"
CAJEWF010000011.1	RepeatMasker	LTR/Pao	6311636	6311860	629	-	.	ID="BEL-7_BTA-LTR";Tend="243";Tstart="1";shortTE="F";uid="6637d80a-41af-467e-a986-4c85731c1223"
CAJEWF010000011.1	RepeatMasker	LTR/Pao	6694941	6695730	3158	-	.	ID="BEL-5_BTA-I";Tend="7236";Tstart="6469";shortTE="F";uid="4882a181-9c13-422b-8d9c-f7ac8c655a82"
CAJEWF010000011.1	RepeatMasker	LTR/Pao	11452629	11452731	800	-	.	ID="RND-6_FAMILY-14855";Tend="3164";Tstart="3069";shortTE="F";uid="aeb54ad2-dcc1-4ee0-8ff6-e1c77377ebe2"
CAJEWF010000011.1	RepeatMasker	DNA/CMC-EnSpm	6371132	6371573	830	-	.	ID="rnd-6_family-2037";Tend="1557";Tstart="1276";shortTE="F";uid="587a20f9-1365-4c2d-980f-f6ae6ccb0993"
CAJEWF010000011.1	RepeatMasker	LINE/RTE-BovB	10120207	10120356	991	-	.	ID="RND-5_FAMILY-2047";Tend="4059";Tstart="3908";shortTE="F";uid="c878ab28-cbae-48fb-a731-6cfc7efcc860"
CAJEWF010000011.1	RepeatMasker	DNA/CMC-EnSpm	372139	372320	641	-	.	ID="RND-1_FAMILY-56";Tend="1148";Tstart="963";shortTE="F";uid="e5600228-142c-4c07-a840-67bc4fb23f7e"
CAJEWF010000011.1	RepeatMasker	LTR/Gypsy	10655000	10655174	868	-	.	ID="RND-3_FAMILY-29";Tend="1339";Tstart="1163";shortTE="F";uid="0e1aab8d-54b9-416b-89f2-d6116ba59666"
CAJEWF010000011.1	RepeatMasker	DNA/hAT-hAT5	4093549	4093810	1743	-	.	ID="RND-5_FAMILY-1384";Tend="1178";Tstart="899";shortTE="F";uid="a782cdf5-f531-410f-b6d4-f69d3909e02f"
CAJEWF010000011.1	RepeatMasker	Unknown	1796555	1796789	1737	-	.	ID="RND-1_FAMILY-108";Tend="1195";Tstart="960";shortTE="F";uid="2fa09882-41bd-4f98-aa12-c5571c781f47"
CAJEWF010000011.1	RepeatMasker	Unknown	2858031	2858228	465	-	.	ID="RND-6_FAMILY-2512";Tend="529";Tstart="334";shortTE="F";uid="4118fbdf-1b1e-43fa-9395-c15cda9c9630"
CAJEWF010000011.1	RepeatMasker	DNA	7854938	7855388	1733	-	.	ID="DNA-1_BTA";Tend="453";Tstart="1";shortTE="F";uid="65f89c58-d7f2-4d28-a321-255a78c2abc5"
CAJEWF010000011.1	RepeatMasker	DNA	2234079	2234280	1263	-	.	ID="RND-1_FAMILY-59";Tend="1193";Tstart="992";shortTE="F";uid="eca898a6-ecfa-403e-b3b8-fd35922ed885"
CAJEWF010000011.1	RepeatMasker	DNA/CMC	7203088	7203256	1320	-	.	ID="RND-1_FAMILY-81";Tend="1258";Tstart="1086";shortTE="F";uid="388fa3cd-32b9-41ca-9ab6-98b2ae6513c6"
CAJEWF010000011.1	RepeatMasker	DNA/CMC-Chapaev-3	7745888	7745990	445	-	.	ID="RND-6_FAMILY-3220";Tend="3735";Tstart="3633";shortTE="F";uid="e11303d1-8a3c-4317-ab42-e4093d63886f"
CAJEWF010000011.1	RepeatMasker	LTR/Copia	3163911	3167484	22612	-	.	ID="RND-1_FAMILY-195";TEgroup="ctg_11%7CRND-1_FAMILY-195%7C2";Tend="3550";Tstart="180";shortTE="F";uid="41d72289-7ed1-4757-9954-66f326df1597"
CAJEWF010000011.1	RepeatMasker	DNA/CMC-EnSpm	1626590	1626745	551	-	.	ID="rnd-6_family-1165";Tend="1561";Tstart="1261";shortTE="F";uid="79b6c097-ec8d-43b7-a977-64722637ef22"
CAJEWF010000011.1	RepeatMasker	Unknown	5484841	5485071	2000	-	.	ID="RND-6_FAMILY-778";Tend="1180";Tstart="950";shortTE="F";uid="e95cc4e3-6cc0-45cb-bcab-083e35563434"
CAJEWF010000011.1	RepeatMasker	DNA/CMC-EnSpm	7106576	7106740	1592	-	.	ID="RND-1_FAMILY-56";Tend="1058";Tstart="895";shortTE="F";uid="987e1be6-2c5d-41cd-97d7-1de223cce86d"
CAJEWF010000011.1	RepeatMasker	DNA	818783	818914	536	-	.	ID="RND-6_FAMILY-6295";Tend="2772";Tstart="2647";shortTE="F";uid="38b17de7-a9be-4177-aadb-a75f98bec59f"
CAJEWF010000011.1	RepeatMasker	DNA/CMC-EnSpm	7259742	7259890	780	-	.	ID="RND-6_FAMILY-1077";Tend="1060";Tstart="911";shortTE="F";uid="2df1799d-ffb8-465f-b701-f0c0a1a74102"
CAJEWF010000011.1	RepeatMasker	Unknown	8528026	8528157	620	-	.	ID="RND-1_FAMILY-37";Tend="1027";Tstart="902";shortTE="F";uid="63b43942-128e-43fb-a3c5-12be8ce7d464"
CAJEWF010000011.1	RepeatMasker	Unknown	11641342	11641518	1119	-	.	ID="RND-5_FAMILY-652";Tend="1092";Tstart="916";shortTE="F";uid="87f27008-67c0-467b-a059-2c4decffcdb9"
CAJEWF010000011.1	RepeatMasker	DNA/hAT-Tip100	1815347	1815728	1628	-	.	ID="RND-5_FAMILY-4888";Tend="1451";Tstart="1065";shortTE="F";uid="a9f8f002-ed2f-4f1c-b5ef-05b699744f95"
CAJEWF010000011.1	RepeatMasker	Unknown	7158830	7158953	868	-	.	ID="RND-1_FAMILY-585";Tend="1590";Tstart="1466";shortTE="F";uid="d778ece0-fc22-41af-ba4c-9a7d9c506b1b"
CAJEWF010000011.1	RepeatMasker	DNA	3472613	3472807	513	-	.	ID="RND-1_FAMILY-713";Tend="6880";Tstart="6686";shortTE="F";uid="638b57c5-3e09-4c1a-b7eb-b062ffcb5bcb"
CAJEWF010000011.1	RepeatMasker	DNA	676114	676325	518	-	.	ID="DNA-5_BTA";Tend="209";Tstart="1";shortTE="F";uid="b0d9428d-03cf-4858-ae63-7e334e013c66"
CAJEWF010000011.1	RepeatMasker	LTR/Gypsy	3144690	3144881	478	-	.	ID="RND-6_FAMILY-417";Tend="1077";Tstart="905";shortTE="F";uid="3bd9fd5f-14dc-4163-98b5-15ce8e75d5db"
CAJEWF010000011.1	RepeatMasker	Unknown	864833	864978	858	-	.	ID="RND-1_FAMILY-27";Tend="1041";Tstart="896";shortTE="F";uid="f9d46105-790b-4dde-b1c3-1139301ad6bd"
CAJEWF010000011.1	RepeatMasker	Unknown	7316998	7317227	2085	-	.	ID="RND-5_FAMILY-500";Tend="976";Tstart="747";shortTE="F";uid="2874a17d-bed2-4832-97f1-e854af37d3fa"
CAJEWF010000011.1	RepeatMasker	DNA/hAT-Tip100	1117949	1119440	5592	-	.	ID="RND-5_FAMILY-1237";TEgroup="ctg_11%7CRND-5_FAMILY-1237%7C1";Tend="2881";Tstart="837";shortTE="F";uid="02ca7c65-6c46-4221-a6c5-c8d554a05c6e"
CAJEWF010000011.1	RepeatMasker	DNA/CMC-EnSpm	539243	539526	1557	-	.	ID="RND-4_FAMILY-447";Tend="1234";Tstart="955";shortTE="F";uid="04dfb0e0-dac5-4d15-a1a0-089c0a0cec03"
CAJEWF010000011.1	RepeatMasker	LINE/RTE-BovB	489717	490339	4534	-	.	ID="RND-6_FAMILY-5298";Tend="4016";Tstart="3403";shortTE="F";uid="e3252ff3-2b7b-4140-80f9-d4b4ed3173ed"
CAJEWF010000011.1	RepeatMasker	Unknown	5305479	5305659	1195	-	.	ID="RND-1_FAMILY-131";Tend="1156";Tstart="948";shortTE="F";uid="66dac590-dc9f-4a71-86af-8bd31f9a98fb"
CAJEWF010000011.1	RepeatMasker	DNA/Sola-2	229084	229372	1282	-	.	ID="RND-1_FAMILY-344";Tend="2094";Tstart="1824";shortTE="F";uid="bb2cf137-8e47-420f-a133-a30a952e403c"
CAJEWF010000011.1	RepeatMasker	DNA	1166637	1167216	4478	-	.	ID="dna-4_bta";Tend="554";Tstart="1";shortTE="F";uid="96f08d11-0086-4d19-91e5-c975d232523d"
CAJEWF010000011.1	RepeatMasker	DNA/MULE-MuDR	4410145	4410397	1943	-	.	ID="RND-6_FAMILY-15083";Tend="1225";Tstart="971";shortTE="F";uid="e9359b3f-4a6f-46ce-ab59-d123646903b8"
CAJEWF010000011.1	RepeatMasker	Unknown	8677661	8677822	1064	-	.	ID="RND-4_FAMILY-384";Tend="1004";Tstart="837";shortTE="F";uid="b616b579-86f9-438e-8268-f1d3facfd711"
CAJEWF010000011.1	RepeatMasker	DNA/hAT?	2055352	2055638	1557	-	.	ID="HAT-N6_BTA";Tend="311";Tstart="25";shortTE="F";uid="0d09b09d-6b7b-424f-a2b9-6b2b9d71fc32"
CAJEWF010000011.1	RepeatMasker	RC/Helitron	9674184	9674437	920	-	.	ID="RND-6_FAMILY-631";Tend="1989";Tstart="1696";shortTE="F";uid="a1144060-2322-48ab-946d-6132db3c320a"
CAJEWF010000011.1	RepeatMasker	DNA/hAT-Tip100	10581802	10581962	459	-	.	ID="RND-6_FAMILY-229";Tend="1588";Tstart="1411";shortTE="F";uid="8423dfc3-fc58-4568-88fe-25c1553cd3c3"
CAJEWF010000011.1	RepeatMasker	DNA	1910528	1910652	877	-	.	ID="DNA4-17B_BTA";Tend="125";Tstart="1";shortTE="F";uid="72e94f96-4e00-436f-bc4e-cbbe2912cac9"
CAJEWF010000011.1	RepeatMasker	DNA	4776759	4777038	1988	-	.	ID="DNA-11_BTA";Tend="280";Tstart="1";shortTE="F";uid="79e71494-0eb4-4c8d-a00f-107663b2c986"
CAJEWF010000011.1	RepeatMasker	DNA	4542539	4542780	791	-	.	ID="DNA-5_BTA";Tend="234";Tstart="1";shortTE="F";uid="c15fff9a-f84f-4cee-acb4-8a4cdae188f3"
CAJEWF010000011.1	RepeatMasker	RC/Helitron	11188087	11188209	558	-	.	ID="RND-4_FAMILY-309";Tend="1003";Tstart="884";shortTE="F";uid="f5dc6dc2-df9d-49e9-849c-48247857e87c"
CAJEWF010000011.1	RepeatMasker	LTR/Gypsy	8245934	8246181	1577	-	.	ID="RND-5_FAMILY-1051";Tend="1189";Tstart="934";shortTE="F";uid="7ed1757f-aba9-4927-960f-1f78623d60eb"
CAJEWF010000011.1	RepeatMasker	RC/Helitron	8464836	8464942	528	-	.	ID="RND-5_FAMILY-4101";Tend="427";Tstart="316";shortTE="F";uid="9facc421-acaf-4f2c-99ce-39c08c07460d"
CAJEWF010000011.1	RepeatMasker	Unknown	6663110	6664661	8448	-	.	ID="RND-5_FAMILY-5349";Tend="1894";Tstart="384";shortTE="F";uid="d617049c-3b99-4fa8-82ca-72784d0f6b72"
CAJEWF010000011.1	RepeatMasker	DNA/CMC-EnSpm	2843367	2844046	2899	-	.	ID="ENSPM-2N1_BTA";Tend="2347";Tstart="1663";shortTE="F";uid="0851cc44-9022-40b0-8f67-7e313bd43f1a"
CAJEWF010000011.1	RepeatMasker	DNA/hAT-Tip100	5266572	5266829	1733	-	.	ID="RND-6_FAMILY-968";Tend="5451";Tstart="5191";shortTE="F";uid="cb2cccfc-6673-46ad-8741-8046a3be4132"
CAJEWF010000011.1	RepeatMasker	LTR/Gypsy	11678759	11678894	532	-	.	ID="RND-5_FAMILY-4600";Tend="1060";Tstart="808";shortTE="F";uid="305eb718-73c4-4687-9620-2110a7b9a6b2"
CAJEWF010000011.1	RepeatMasker	RC/Helitron	6544039	6544852	4998	-	.	ID="HELITRON-N1_BTA";Tend="1796";Tstart="945";shortTE="F";uid="c0319038-2a31-49c0-961b-3a8919e917dd"
CAJEWF010000011.1	RepeatMasker	LINE/R1	539566	540022	853	-	.	ID="RND-6_FAMILY-6484";Tend="5261";Tstart="4810";shortTE="F";uid="6d28d18f-cb01-45fa-9875-f761d54469c1"
CAJEWF010000011.1	RepeatMasker	LTR/Gypsy	8229922	8230135	1510	-	.	ID="RND-3_FAMILY-25";Tend="1160";Tstart="851";shortTE="F";uid="d316aaef-73ea-4631-aa85-6fa70dc9caa5"
CAJEWF010000011.1	RepeatMasker	DNA/TcMar-Tc1	6384423	6384526	663	-	.	ID="RND-4_FAMILY-1919";Tend="1101";Tstart="997";shortTE="F";uid="7ed8651e-6d76-46c2-8c4d-edcf7f74be50"
CAJEWF010000011.1	RepeatMasker	DNA	7835314	7835575	1483	-	.	ID="DNA-11_BTA";Tend="272";Tstart="3";shortTE="F";uid="6fc89ab8-a418-4c22-a7e9-f0686acb205b"
CAJEWF010000011.1	RepeatMasker	LTR/Gypsy	4790464	4790647	448	-	.	ID="RND-6_FAMILY-417";Tend="1171";Tstart="912";shortTE="F";uid="37792f50-ce93-4a1d-a400-3dd8238e60b7"
CAJEWF010000011.1	RepeatMasker	LTR/Gypsy	4257458	4257624	1431	-	.	ID="RND-6_FAMILY-1649";Tend="1140";Tstart="974";shortTE="F";uid="7d5ef259-3c94-4e67-9c75-f6d805ff3734"
CAJEWF010000011.1	RepeatMasker	LTR/Gypsy	8472932	8473196	1707	-	.	ID="RND-4_FAMILY-31";Tend="1108";Tstart="846";shortTE="F";uid="c3efa893-f848-45fe-85e3-8cefebd23227"
CAJEWF010000011.1	RepeatMasker	Unknown	4525881	4526027	1107	-	.	ID="RND-4_FAMILY-384";Tend="987";Tstart="840";shortTE="F";uid="cb3f1143-3e1d-4312-b778-d5b662b55929"
CAJEWF010000011.1	RepeatMasker	DNA/CMC	5661744	5661972	1704	-	.	ID="ENSPM-N1_BTA";Tend="228";Tstart="1";shortTE="F";uid="24c81736-9fc8-4310-9d81-5e1557d8622f"
CAJEWF010000011.1	RepeatMasker	Unknown	4109234	4109384	1025	-	.	ID="RND-6_FAMILY-3827";Tend="3688";Tstart="3540";shortTE="F";uid="ef75fa2a-506e-4fc7-b6b8-5342fc26f6c4"
CAJEWF010000011.1	RepeatMasker	Unknown	7411959	7412094	1019	-	.	ID="RND-4_FAMILY-384";Tend="1004";Tstart="869";shortTE="F";uid="bfe40e76-98f2-474b-989e-1cc7cd6e15d2"
CAJEWF010000011.1	RepeatMasker	DNA/CMC-EnSpm	436391	436529	516	-	.	ID="RND-6_FAMILY-1165";Tend="1388";Tstart="1244";shortTE="F";uid="99564e63-23c5-481a-b239-f6e592f091c8"
CAJEWF010000011.1	RepeatMasker	DNA/hAT-Tip100	1888137	1889159	5794	-	.	ID="rnd-6_family-5722";Tend="1848";Tstart="855";shortTE="F";uid="00c97309-17ea-4031-bb4c-c58aa1d892e4"
CAJEWF010000011.1	RepeatMasker	RC/Helitron	9044264	9044498	660	-	.	ID="RND-6_FAMILY-12907";Tend="1331";Tstart="1098";shortTE="F";uid="769c7efc-dab6-4803-93d6-8d0cadd67885"
CAJEWF010000011.1	RepeatMasker	RC/Helitron	2716987	2717163	670	-	.	ID="RND-5_FAMILY-1105";Tend="916";Tstart="736";shortTE="F";uid="586410b5-ccf0-4da4-9f03-ccdc89ca33a7"
CAJEWF010000011.1	RepeatMasker	Unknown	8695478	8695750	2334	-	.	ID="RND-5_FAMILY-364";Tend="1193";Tstart="921";shortTE="F";uid="9ce2a4c8-1106-473a-b540-3d570a426f66"
CAJEWF010000011.1	RepeatMasker	Unknown	11519727	11520102	2216	-	.	ID="RND-1_FAMILY-384";Tend="1049";Tstart="673";shortTE="F";uid="f7cf8722-f332-4f33-bfaa-67fbfd601106"
CAJEWF010000011.1	RepeatMasker	Unknown	4594961	4595213	1793	-	.	ID="RND-1_FAMILY-208";Tend="1198";Tstart="939";shortTE="F";uid="0885cd90-8a1a-480e-8d63-babaed4ecc16"
CAJEWF010000011.1	RepeatMasker	DNA/CMC	6942365	6942620	1461	-	.	ID="RND-5_FAMILY-957";Tend="1091";Tstart="839";shortTE="F";uid="8ad45e30-d695-4dea-be49-a0504ac08038"
CAJEWF010000011.1	RepeatMasker	DNA/CMC	5668116	5668314	1416	-	.	ID="ENSPM-N2_BTA";Tend="212";Tstart="1";shortTE="F";uid="d46463fe-755a-48c7-a9d6-12df81650d33"
CAJEWF010000011.1	RepeatMasker	Unknown	5909439	5909606	856	-	.	ID="RND-6_FAMILY-1106";Tend="1035";Tstart="868";shortTE="F";uid="70c74ec9-2f29-4c79-8f99-f211db800122"
CAJEWF010000011.1	RepeatMasker	LINE/I	10432409	10432543	574	-	.	ID="RND-6_FAMILY-3469";Tend="389";Tstart="257";shortTE="F";uid="aa8c1e6c-02cb-4087-adc5-d4da9efa22ea"
CAJEWF010000011.1	RepeatMasker	DNA/CMC-EnSpm	1473211	1473371	442	-	.	ID="RND-1_FAMILY-516";Tend="1116";Tstart="948";shortTE="F";uid="8ec9b65a-7d94-4e04-9802-009da247c468"
CAJEWF010000011.1	RepeatMasker	DNA/hAT-Tip100	3141968	3142285	2004	-	.	ID="RND-6_FAMILY-968";Tend="2568";Tstart="2263";shortTE="F";uid="96769b75-60da-4069-9c91-e03ee1f82ceb"
CAJEWF010000011.1	RepeatMasker	DNA/Sola-2	9577421	9577654	953	-	.	ID="RND-6_FAMILY-755";Tend="901";Tstart="666";shortTE="F";uid="e79f1bb5-dfb9-453b-b70d-dd8b15308ae1"
CAJEWF010000011.1	RepeatMasker	DNA/PIF-Harbinger	942338	942604	777	-	.	ID="RND-4_FAMILY-1090";Tend="763";Tstart="488";shortTE="F";uid="47ae1d92-be1c-433e-a040-36830ea4d99a"
CAJEWF010000011.1	RepeatMasker	LTR/Gypsy	3314633	3314894	1411	-	.	ID="RND-6_FAMILY-1649";Tend="1404";Tstart="1142";shortTE="F";uid="3d76aef5-8909-4ac4-af45-38087bcae69a"
CAJEWF010000011.1	RepeatMasker	DNA	9239431	9239578	460	-	.	ID="RND-1_FAMILY-713";Tend="6888";Tstart="6742";shortTE="F";uid="75d0f95b-54ed-4620-8f1a-ec372b721f9f"
CAJEWF010000011.1	RepeatMasker	DNA/CMC-EnSpm	7114917	7115163	1453	-	.	ID="RND-4_FAMILY-447";Tend="1225";Tstart="954";shortTE="F";uid="4d1c3cd8-7d27-494f-b764-10e7069af1db"
CAJEWF010000011.1	RepeatMasker	DNA	7867686	7867818	1025	-	.	ID="RND-6_FAMILY-11069";Tend="1033";Tstart="901";shortTE="F";uid="e8dd6861-1745-490b-aa6a-fba45fc9bcfa"
CAJEWF010000011.1	RepeatMasker	Unknown	12028778	12029043	1442	-	.	ID="RND-1_FAMILY-351";Tend="1908";Tstart="1652";shortTE="F";uid="ea0721d8-af16-40f4-aca2-7ae357bb47f1"
CAJEWF010000011.1	RepeatMasker	Unknown	10426155	10428024	17458	-	.	ID="RND-6_FAMILY-4468";Tend="2694";Tstart="825";shortTE="F";uid="1d240af6-1ff2-454f-ae81-1ec7f72f7435"
CAJEWF010000011.1	RepeatMasker	DNA/CMC-EnSpm	5092173	5092435	1644	-	.	ID="RND-6_FAMILY-7144";Tend="1229";Tstart="967";shortTE="F";uid="34164ee1-0250-47ec-b58b-e9322715d63e"
CAJEWF010000011.1	RepeatMasker	DNA/CMC-Transib	5842350	5842504	942	-	.	ID="RND-5_FAMILY-2303";Tend="927";Tstart="777";shortTE="F";uid="ba839258-94e4-42b1-802f-db0abd1f6632"
CAJEWF010000011.1	RepeatMasker	LTR/Gypsy	6748375	6748669	954	-	.	ID="RND-3_FAMILY-443";Tend="1194";Tstart="901";shortTE="F";uid="14e4f67a-9af9-4850-ba12-cae039843673"
CAJEWF010000011.1	RepeatMasker	Unknown	9354934	9355307	1354	-	.	ID="RND-6_FAMILY-9180";Tend="1311";Tstart="922";shortTE="F";uid="51e2497a-feea-4392-a521-69d46517312d"
CAJEWF010000011.1	RepeatMasker	LTR/Gypsy	3811386	3811568	992	-	.	ID="RND-5_FAMILY-1051";Tend="1194";Tstart="1040";shortTE="F";uid="84adc0e9-8e01-43bc-a147-1092ddc3ac6d"
CAJEWF010000011.1	RepeatMasker	Unknown	345222	345359	1004	-	.	ID="RND-1_FAMILY-171";Tend="1040";Tstart="902";shortTE="F";uid="b6d55e6b-63a2-43cf-9bcc-fcc242fa50d4"
CAJEWF010000011.1	RepeatMasker	DNA/CMC-Transib	11633896	11634057	1014	-	.	ID="RND-5_FAMILY-2303";Tend="928";Tstart="766";shortTE="F";uid="ad023f58-dc43-4de1-9213-3005d05ff8d9"
CAJEWF010000011.1	RepeatMasker	DNA	5893569	5893838	1438	-	.	ID="dna-10_bta";Tend="434";Tstart="201";shortTE="F";uid="a247f131-9716-47a0-9081-2f04eb810858"
CAJEWF010000011.1	RepeatMasker	LTR/Gypsy	7853030	7853199	1285	-	.	ID="RND-6_FAMILY-1649";Tend="1145";Tstart="976";shortTE="F";uid="52512f23-9fec-4fa0-834e-768250b313c6"
CAJEWF010000011.1	RepeatMasker	Unknown	10417647	10417926	1301	-	.	ID="RND-4_FAMILY-1179";Tend="1217";Tstart="924";shortTE="F";uid="2395c714-7cac-4570-8411-a3d0674e4de7"
CAJEWF010000011.1	RepeatMasker	DNA/CMC-Chapaev-3	8115854	8117281	10910	-	.	ID="RND-6_FAMILY-649";Tend="4632";Tstart="3217";shortTE="F";uid="dc2b0141-3e4b-4dda-9eda-07da5deb6e3e"
CAJEWF010000011.1	RepeatMasker	LINE/Penelope	743890	744024	439	-	.	ID="RND-6_FAMILY-2974";Tend="1124";Tstart="1000";shortTE="F";uid="8833ec64-3312-4d9b-ab90-925122469071"
CAJEWF010000011.1	RepeatMasker	Unknown	583107	583312	600	-	.	ID="RND-1_FAMILY-36";Tend="1206";Tstart="1002";shortTE="F";uid="644974a1-f222-4514-bdef-931d682fa85e"
CAJEWF010000011.1	RepeatMasker	LTR/Pao	11446200	11446633	2809	-	.	ID="RND-6_FAMILY-14855";Tend="2106";Tstart="1639";shortTE="F";uid="4f08471e-3b5f-4490-92b5-8662bf7322a8"
CAJEWF010000011.1	RepeatMasker	LTR/Gypsy	6115693	6115981	750	-	.	ID="RND-6_FAMILY-417";Tend="1164";Tstart="912";shortTE="F";uid="3e23c6fb-e247-4da8-a431-ecb275c4d92f"
CAJEWF010000011.1	RepeatMasker	Unknown	4662306	4662577	919	-	.	ID="RND-4_FAMILY-149";Tend="1201";Tstart="900";shortTE="F";uid="1c8ee15d-70dd-48d8-a867-1de0e66c44e7"
CAJEWF010000011.1	RepeatMasker	DNA	10794717	10794986	1688	-	.	ID="RND-5_FAMILY-2645";Tend="1273";Tstart="1000";shortTE="F";uid="54a59ae6-dfc1-4120-ab30-3478ca1bfe55"
CAJEWF010000011.1	RepeatMasker	DNA/CMC	12191340	12191576	1130	-	.	ID="RND-5_FAMILY-957";Tend="1088";Tstart="859";shortTE="F";uid="6c2f2907-9cba-45aa-b70c-d92e5395e69f"
CAJEWF010000011.1	RepeatMasker	Unknown	3619534	3619703	675	-	.	ID="RND-5_FAMILY-39";Tend="1191";Tstart="1035";shortTE="F";uid="ab7683dc-a265-4a81-a715-7df53fe5681d"
CAJEWF010000011.1	RepeatMasker	DNA	10487076	10487328	964	-	.	ID="DNA-11_BTA";Tend="532";Tstart="277";shortTE="F";uid="40bdcfdb-ee3c-48b0-b427-d8560c6685ac"
CAJEWF010000011.1	RepeatMasker	LTR/Gypsy	4861319	4861617	1873	-	.	ID="RND-5_FAMILY-1051";Tend="1453";Tstart="876";shortTE="F";uid="da6f96bd-e69e-4b78-8d8c-28b1869d9c7f"
CAJEWF010000011.1	RepeatMasker	Unknown	8876279	8876419	938	-	.	ID="RND-6_FAMILY-2709";Tend="1221";Tstart="1082";shortTE="F";uid="477c77c1-a55a-4a3a-bd74-0a1c5d39b6cc"
CAJEWF010000011.1	RepeatMasker	LTR/Gypsy	4621825	4622133	1869	-	.	ID="RND-4_FAMILY-31";Tend="1362";Tstart="747";shortTE="F";uid="7f6294fd-c88a-47c2-bdce-d919e973ab3f"
CAJEWF010000011.1	RepeatMasker	DNA/CMC-EnSpm	9999528	9999905	3003	-	.	ID="ENSPM-N3_BTA";Tend="377";Tstart="1";shortTE="F";uid="9b2d8b05-6990-402e-ab5e-f5d59c375d27"
CAJEWF010000011.1	RepeatMasker	DNA/CMC-EnSpm	10896243	10896646	3274	-	.	ID="ENSPM-N3_BTA";Tend="414";Tstart="1";shortTE="F";uid="563cba42-6b6a-4022-84a0-a5989d4cc8b1"
CAJEWF010000011.1	RepeatMasker	DNA/CMC-EnSpm	3906569	3906794	1469	-	.	ID="RND-6_FAMILY-1077";Tend="1134";Tstart="909";shortTE="F";uid="d9a8f2c4-2918-4963-a6b5-35a127482e60"
CAJEWF010000011.1	RepeatMasker	DNA	5262682	5262932	1616	-	.	ID="RND-6_FAMILY-14136";Tend="1105";Tstart="856";shortTE="F";uid="f09f03f7-5b03-40c9-a9a2-7400b9cd0e99"
CAJEWF010000011.1	RepeatMasker	DNA	10091655	10091868	1626	-	.	ID="RND-4_FAMILY-183";Tend="1117";Tstart="890";shortTE="F";uid="194f5b17-abef-4ae0-af6b-35b86062dfe5"
CAJEWF010000011.1	RepeatMasker	DNA	2865996	2866531	2059	-	.	ID="DNA-4_BTA";Tend="554";Tstart="1";shortTE="F";uid="b98e4047-2ab7-4789-84fc-b80901a93b5c"
CAJEWF010000011.1	RepeatMasker	DNA/CMC-EnSpm	11570199	11570472	1463	-	.	ID="rnd-6_family-737";Tend="1282";Tstart="914";shortTE="F";uid="7f9536b6-48d8-43ec-a90e-93c15671f800"
CAJEWF010000011.1	RepeatMasker	Unknown	10410901	10411111	435	-	.	ID="RND-5_FAMILY-5134";Tend="1090";Tstart="879";shortTE="F";uid="aa7fdd64-2797-444f-8f40-7febb220d3e3"
CAJEWF010000011.1	RepeatMasker	DNA/CMC-EnSpm	5525325	5525488	1195	-	.	ID="RND-6_FAMILY-1912";Tend="1116";Tstart="953";shortTE="F";uid="9bf950ac-a5a3-493f-b118-a9761accb2bb"
CAJEWF010000011.1	RepeatMasker	DNA/hAT?	11266277	11266436	965	-	.	ID="RND-6_FAMILY-2385";Tend="1246";Tstart="1088";shortTE="F";uid="6ca2f307-5805-47da-84d4-600fee6ffbe4"
CAJEWF010000011.1	RepeatMasker	Unknown	8205047	8205181	505	-	.	ID="RND-1_FAMILY-27";Tend="1048";Tstart="907";shortTE="F";uid="13be4015-5047-496b-94a5-b7b1837b62b6"
CAJEWF010000011.1	RepeatMasker	RC/Helitron	7158458	7158653	1077	-	.	ID="RND-1_FAMILY-52";Tend="701";Tstart="470";shortTE="F";uid="b117265d-2f7a-4575-b3a0-46e9aa86ff23"
CAJEWF010000011.1	RepeatMasker	Unknown	9705434	9705709	1311	-	.	ID="RND-4_FAMILY-29";Tend="1332";Tstart="1066";shortTE="F";uid="bda605c1-8ac4-4991-a7fc-c91d328851ce"
CAJEWF010000011.1	RepeatMasker	DNA	8473377	8473875	3682	-	.	ID="DNA-1_BTA";Tend="504";Tstart="1";shortTE="F";uid="1d2fe480-e49e-4cfc-8523-076d9301d4c1"
CAJEWF010000011.1	RepeatMasker	DNA	4245652	4245767	482	-	.	ID="RND-1_FAMILY-929";Tend="5935";Tstart="5821";shortTE="F";uid="2b3ad73c-c6c6-4387-a35f-256e806bce00"
CAJEWF010000011.1	RepeatMasker	Unknown	9398356	9398641	2033	-	.	ID="RND-1_FAMILY-741";Tend="1303";Tstart="1007";shortTE="F";uid="983346aa-676e-4bcd-bcfb-fb9d2ef8fc60"
CAJEWF010000011.1	RepeatMasker	DNA	10261217	10261350	680	-	.	ID="RND-6_FAMILY-6295";Tend="2778";Tstart="2644";shortTE="F";uid="6675fb9b-5046-426a-bf11-960d79e7a448"
CAJEWF010000011.1	RepeatMasker	DNA	8081983	8082092	415	-	.	ID="RND-2_FAMILY-6";Tend="1278";Tstart="1166";shortTE="F";uid="e54a5f05-e502-4e60-bec1-3edd0ed866d1"
CAJEWF010000011.1	RepeatMasker	DNA	9849428	9849914	916	-	.	ID="RND-4_FAMILY-211";Tend="1014";Tstart="501";shortTE="F";uid="a0b33044-3b40-481b-94cc-aa68f3d4fd4a"
CAJEWF010000011.1	RepeatMasker	LTR/Gypsy	10922518	10922645	619	-	.	ID="RND-6_FAMILY-1646";Tend="1502";Tstart="1372";shortTE="F";uid="6e33b826-6e22-40a0-ab22-8142d0ebf1e5"
CAJEWF010000011.1	RepeatMasker	DNA/hAT-Tip100	3785655	3786057	2884	-	.	ID="RND-1_FAMILY-68";Tend="770";Tstart="381";shortTE="F";uid="2a6c9f75-b858-4f4f-a5a6-9c49f73d0544"
CAJEWF010000011.1	RepeatMasker	DNA/hAT-Tip100	6725235	6725797	485	-	.	ID="HAT-15_LMI";Tend="4200";Tstart="3641";shortTE="F";uid="f6a9d114-e21f-4e19-9a1a-0c1e62c7667a"
CAJEWF010000011.1	RepeatMasker	LTR/Gypsy	559458	559716	913	-	.	ID="RND-5_FAMILY-4600";Tend="1218";Tstart="953";shortTE="F";uid="36f43ca9-9e9a-4654-8441-dac80bdfe5ab"
CAJEWF010000011.1	RepeatMasker	DNA/CMC-Transib	3394103	3394265	813	-	.	ID="RND-5_FAMILY-2303";Tend="929";Tstart="766";shortTE="F";uid="5f0def19-6d4f-426f-b803-0c941a5e22fb"
CAJEWF010000011.1	RepeatMasker	DNA/hAT?	11219276	11219587	2517	-	.	ID="HAT-N6_BTA";Tend="311";Tstart="1";shortTE="F";uid="7db42fae-d976-4383-86ef-f5dc0b2c926e"
CAJEWF010000011.1	RepeatMasker	LTR/Gypsy	890091	890365	1179	-	.	ID="RND-6_FAMILY-43";Tend="1184";Tstart="910";shortTE="F";uid="8c15bb23-ed9e-43ad-93ef-ae7fba858d49"
CAJEWF010000011.1	RepeatMasker	LTR/Gypsy	6478303	6478479	532	-	.	ID="RND-1_FAMILY-529";Tend="936";Tstart="766";shortTE="F";uid="5f3c1e96-3f15-4c2f-bcaa-c0808bdcfdda"
CAJEWF010000011.1	RepeatMasker	DNA/CMC-EnSpm	3663778	3663928	1101	-	.	ID="RND-3_FAMILY-131";Tend="1190";Tstart="1041";shortTE="F";uid="48fd5cd0-9e5b-4ff7-9107-34ae9b516a87"
CAJEWF010000011.1	RepeatMasker	LTR/Gypsy	10521179	10521686	2277	-	.	ID="RND-6_FAMILY-1646";Tend="1500";Tstart="989";shortTE="F";uid="6c1421f4-898a-4cce-b40b-1c51e6b219a6"
CAJEWF010000011.1	RepeatMasker	Unknown	3366404	3366573	1249	-	.	ID="RND-4_FAMILY-384";Tend="1008";Tstart="839";shortTE="F";uid="d5337acc-c21b-4664-962c-be90c4c79a9b"
CAJEWF010000011.1	RepeatMasker	DNA/PIF-Harbinger	4198701	4198953	1798	-	.	ID="RND-4_FAMILY-1090";Tend="1190";Tstart="941";shortTE="F";uid="377ede7f-4362-4f84-94a9-856f6b0e3d70"
CAJEWF010000011.1	RepeatMasker	LTR/Gypsy	8884980	8885229	1127	-	.	ID="RND-6_FAMILY-417";Tend="1163";Tstart="913";shortTE="F";uid="78d4e683-4eac-45a4-915b-9b5dd466f71e"
CAJEWF010000011.1	RepeatMasker	DNA	11290581	11290684	564	-	.	ID="RND-5_FAMILY-2645";Tend="4304";Tstart="4203";shortTE="F";uid="bd8b2428-846b-43a5-bcea-cc479aa72155"
CAJEWF010000011.1	RepeatMasker	DNA/hAT?	3984747	3985047	1308	-	.	ID="HAT-N6_BTA";Tend="311";Tstart="2";shortTE="F";uid="228f2553-dc16-43e8-83c1-daccabe7f3f6"
CAJEWF010000011.1	RepeatMasker	DNA	2139880	2140182	570	-	.	ID="rnd-6_family-116";Tend="2214";Tstart="2096";shortTE="F";uid="ca7ca24e-d0cd-49e5-bc25-6b80660ab362"
CAJEWF010000011.1	RepeatMasker	Unknown	4290869	4291166	2003	-	.	ID="RND-4_FAMILY-226";Tend="1226";Tstart="917";shortTE="F";uid="cc9fe49f-619a-4e4d-8833-04ce9cfbd63d"
CAJEWF010000011.1	RepeatMasker	DNA/PIF-Harbinger	1926855	1927074	1342	-	.	ID="RND-4_FAMILY-1090";Tend="1193";Tstart="964";shortTE="F";uid="d3964471-e92b-4c6a-bf53-ad938c85443e"
CAJEWF010000011.1	RepeatMasker	DNA/PIF-Harbinger	11765512	11765613	605	-	.	ID="RND-4_FAMILY-1090";Tend="1438";Tstart="1338";shortTE="F";uid="712098a8-d1aa-4a3d-8011-cb2d41a86cdc"
CAJEWF010000011.1	RepeatMasker	DNA/hAT-hAT5	4726435	4726661	494	-	.	ID="RND-5_FAMILY-1384";Tend="220";Tstart="2";shortTE="F";uid="5b05476d-6cfc-4d66-b527-ca6299e75fa5"
CAJEWF010000011.1	RepeatMasker	DNA	7738592	7738810	502	-	.	ID="DNA-5_BTA";Tend="236";Tstart="18";shortTE="F";uid="79dddd83-9524-460e-80b8-181d894842f3"
CAJEWF010000011.1	RepeatMasker	LTR/Pao	11482474	11482988	3003	-	.	ID="RND-4_FAMILY-367";Tend="1518";Tstart="956";shortTE="F";uid="812afb00-fad1-477e-915f-3cd495ad8ee9"
CAJEWF010000011.1	RepeatMasker	Unknown	11763392	11763654	802	-	.	ID="RND-6_FAMILY-5226";Tend="1242";Tstart="997";shortTE="F";uid="01cea798-25a3-4164-8984-b8ccac14db8c"
CAJEWF010000011.1	RepeatMasker	RC/Helitron	9218390	9218571	1008	-	.	ID="RND-6_FAMILY-5434";Tend="4693";Tstart="4507";shortTE="F";uid="95ceca49-e97c-4405-a741-c0e8eccd7703"
CAJEWF010000011.1	RepeatMasker	DNA	8471617	8471740	848	-	.	ID="DNA4-17B_BTA";Tend="127";Tstart="1";shortTE="F";uid="195ddeed-e280-4b6d-85e2-05f6c3bfb8b7"
CAJEWF010000011.1	RepeatMasker	Unknown	4229696	4229991	1979	-	.	ID="RND-4_FAMILY-226";Tend="1228";Tstart="917";shortTE="F";uid="a892219b-f17b-40e3-97a4-98a88c921aad"
CAJEWF010000011.1	RepeatMasker	DNA/Sola-2	2835067	2840156	25683	-	.	ID="RND-1_FAMILY-872";Tend="5437";Tstart="72";shortTE="F";uid="186ee717-8ed5-4a9c-9f33-26d923bd3499"
CAJEWF010000011.1	RepeatMasker	Unknown	712618	713001	1047	-	.	ID="RND-6_FAMILY-2688";Tend="1357";Tstart="963";shortTE="F";uid="bd798eba-5dd3-42c5-b859-de4ef5001389"
```
