## Supplementary material for "Transposon accumulation at xenobiotic gene family loci: a comparative genomic analysis in aphids": Sup_File_S2: bemisaTabaci_GCA_903994105.1.filteredRepeats.gff (part 17 of 126)

```
CAJEWF010000011.1	RepeatMasker	DNA/hAT?	3611655	3611916	1481	-	.	ID="RND-1_FAMILY-824";Tend="1369";Tstart="1131";shortTE="F";uid="f3d530f1-5d44-4ff9-995c-3e42f5410711"
CAJEWF010000011.1	RepeatMasker	DNA/CMC-EnSpm	5066868	5067076	697	-	.	ID="RND-6_FAMILY-2037";TEgroup="ctg_11%7CRND-6_FAMILY-2037%7C5";Tend="1557";Tstart="1262";shortTE="F";uid="04cae037-6dda-4b1a-802d-84e3ebb7bc5d"
CAJEWF010000011.1	RepeatMasker	DNA/Sola-2	1727163	1727624	3816	-	.	ID="RND-6_FAMILY-755";Tend="1116";Tstart="657";shortTE="F";uid="676962a8-e6c3-4d4d-a73d-316dd7f99a4e"
CAJEWF010000011.1	RepeatMasker	LTR/Gypsy	1877316	1877544	523	-	.	ID="RND-3_FAMILY-29";Tend="1309";Tstart="1082";shortTE="F";uid="5e36c1b4-fb8f-4b28-894b-bccd0dd93d51"
CAJEWF010000011.1	RepeatMasker	Unknown	957313	957554	736	-	.	ID="RND-3_FAMILY-763";Tend="1168";Tstart="925";shortTE="F";uid="b6a3a86b-f4ca-4738-9654-e86e90e3c76c"
CAJEWF010000011.1	RepeatMasker	Unknown	11066347	11066461	407	-	.	ID="RND-6_FAMILY-3088";Tend="224";Tstart="111";shortTE="F";uid="2ecc54e5-6636-4ba2-b89c-3610b6bae907"
CAJEWF010000011.1	RepeatMasker	DNA/CMC	10561691	10561900	1440	-	.	ID="ENSPM-N1_BTA";Tend="228";Tstart="20";shortTE="F";uid="ab9a4d93-231d-4fa7-a078-0486d3116f3a"
CAJEWF010000011.1	RepeatMasker	DNA	1178701	1178825	831	-	.	ID="RND-1_FAMILY-110";Tend="1397";Tstart="1273";shortTE="F";uid="9fda505c-4157-4ba1-a620-18ad8c63835a"
CAJEWF010000011.1	RepeatMasker	DNA	4612472	4612673	672	-	.	ID="DNA-1_BTA";Tend="481";Tstart="282";shortTE="F";uid="b5f4b2ed-2897-4e38-a6ed-b75cc265b92e"
CAJEWF010000011.1	RepeatMasker	DNA/Kolobok	499933	500370	2878	-	.	ID="KOLOBOK-N2_BTA";Tend="442";Tstart="1";shortTE="F";uid="4e00b959-9457-4472-9d85-9ab89d244004"
CAJEWF010000011.1	RepeatMasker	DNA/CMC-EnSpm	11658482	11658894	3387	-	.	ID="ENSPM-N3_BTA";Tend="414";Tstart="1";shortTE="F";uid="581c7820-916e-437b-b60d-8a74c5b274c9"
CAJEWF010000011.1	RepeatMasker	DNA	6168099	6168655	4109	-	.	ID="DNA-4_BTA";Tend="554";Tstart="1";shortTE="F";uid="778965c8-a482-4b5b-b72c-4414fd333353"
CAJEWF010000011.1	RepeatMasker	Unknown	9100047	9100218	1327	-	.	ID="RND-4_FAMILY-384";Tend="1011";Tstart="840";shortTE="F";uid="2f8628d5-bf16-462c-bf3e-6c0d6bddd19e"
CAJEWF010000011.1	RepeatMasker	DNA	2731796	2731948	635	-	.	ID="RND-2_FAMILY-6";Tend="1114";Tstart="962";shortTE="F";uid="adb9328c-d2c9-47c6-8c8a-d63b33681fe2"
CAJEWF010000011.1	RepeatMasker	Unknown	11005711	11006020	723	-	.	ID="RND-4_FAMILY-1621";Tend="1184";Tstart="866";shortTE="F";uid="7741fa28-65f3-4780-8b6c-a856dc3c372f"
CAJEWF010000011.1	RepeatMasker	Unknown	3894547	3894707	575	-	.	ID="RND-1_FAMILY-37";Tend="1058";Tstart="898";shortTE="F";uid="9bf7f03b-66da-4b95-a4a5-77034dbab43c"
CAJEWF010000011.1	RepeatMasker	DNA/Maverick	5733892	5734225	2182	-	.	ID="RND-2_FAMILY-28";Tend="1065";Tstart="734";shortTE="F";uid="de72c30a-355d-4a88-98c8-11d96e0295f9"
CAJEWF010000011.1	RepeatMasker	RC/Helitron	6866759	6867114	2537	-	.	ID="RND-1_FAMILY-52";Tend="2093";Tstart="1739";shortTE="F";uid="38a7602c-5d14-4684-ae5f-af6fde9cf6e3"
CAJEWF010000011.1	RepeatMasker	DNA/hAT?	8857369	8857722	679	-	.	ID="RND-4_FAMILY-1444";Tend="834";Tstart="494";shortTE="F";uid="5851d77c-0a44-4bc2-9922-fe55949036cf"
CAJEWF010000011.1	RepeatMasker	DNA	324855	325075	1566	-	.	ID="RND-5_FAMILY-1623";Tend="3197";Tstart="3079";shortTE="F";uid="dedfe6dc-e68f-45a9-a935-dea86ec8defe"
CAJEWF010000011.1	RepeatMasker	Unknown	9156711	9156951	1503	-	.	ID="RND-5_FAMILY-2302";Tend="1183";Tstart="944";shortTE="F";uid="f6207734-fcf1-4ce2-a3b2-f97bad599cc3"
CAJEWF010000011.1	RepeatMasker	DNA/CMC-Transib	11044938	11045099	1061	-	.	ID="RND-5_FAMILY-2303";Tend="929";Tstart="766";shortTE="F";uid="104183aa-9bb3-4aa0-9121-28fde61efea7"
CAJEWF010000011.1	RepeatMasker	Unknown	7610020	7610340	1855	-	.	ID="RND-6_FAMILY-2207";Tend="1269";Tstart="941";shortTE="F";uid="639ba660-f6ff-4ade-ab18-c41d16535e0f"
CAJEWF010000011.1	RepeatMasker	LTR/Gypsy	3876631	3876877	947	-	.	ID="RND-6_FAMILY-417";Tend="1157";Tstart="912";shortTE="F";uid="8c7bae50-a329-455d-8122-ad77e666da24"
CAJEWF010000011.1	RepeatMasker	Unknown	8250452	8250631	871	-	.	ID="RND-1_FAMILY-840";Tend="1149";Tstart="958";shortTE="F";uid="1aab6d47-f74a-4623-87a5-bac484175e68"
CAJEWF010000011.1	RepeatMasker	DNA/CMC-EnSpm	492599	492891	1119	-	.	ID="rnd-1_family-56";Tend="1150";Tstart="896";shortTE="F";uid="c9764a99-9885-4003-b284-7408028d1140"
CAJEWF010000011.1	RepeatMasker	Unknown	3698099	3698337	1457	-	.	ID="RND-5_FAMILY-1778";Tend="1148";Tstart="905";shortTE="F";uid="d1c73d73-ce67-47d6-ba07-2a86c783e1e7"
CAJEWF010000011.1	RepeatMasker	Unknown	6050535	6050672	1061	-	.	ID="RND-1_FAMILY-27";Tend="1048";Tstart="911";shortTE="F";uid="e8be0721-e8c8-4c96-91f0-a3b980d636e0"
CAJEWF010000011.1	RepeatMasker	Unknown	3659730	3659860	975	-	.	ID="RND-1_FAMILY-78";Tend="1081";Tstart="951";shortTE="F";uid="81c91fd3-63b3-436a-8bae-6269925bc700"
CAJEWF010000011.1	RepeatMasker	DNA/CMC-EnSpm	6212154	6212311	1250	-	.	ID="RND-6_FAMILY-1912";Tend="1117";Tstart="953";shortTE="F";uid="ca650995-f96d-4b7a-b736-819f2d42147a"
CAJEWF010000011.1	RepeatMasker	LTR/Gypsy	8727044	8727335	1192	-	.	ID="RND-6_FAMILY-417";Tend="1215";Tstart="907";shortTE="F";uid="b4e1cebd-639c-4b00-a2a2-0b561569fb19"
CAJEWF010000011.1	RepeatMasker	Unknown	12143514	12143680	1070	-	.	ID="RND-5_FAMILY-652";Tend="1091";Tstart="925";shortTE="F";uid="78c9be0d-f094-4aad-99e6-17389a62328c"
CAJEWF010000011.1	RepeatMasker	Unknown	1841640	1841866	1953	-	.	ID="RND-6_FAMILY-778";Tend="1177";Tstart="951";shortTE="F";uid="32113539-aa7d-4707-9fed-b4c67a659edd"
CAJEWF010000011.1	RepeatMasker	Unknown	2773800	2774023	1614	-	.	ID="RND-6_FAMILY-2709";Tend="1223";Tstart="1002";shortTE="F";uid="f6e6f64f-953b-49da-9c0f-4fb43112dc1c"
CAJEWF010000011.1	RepeatMasker	Unknown	6043049	6043175	510	-	.	ID="RND-3_FAMILY-154";Tend="1204";Tstart="1067";shortTE="F";uid="32d6789e-0aa0-4d60-afa4-89de392aa935"
CAJEWF010000011.1	RepeatMasker	DNA	10086508	10086771	1803	-	.	ID="DNA-11_BTA";Tend="551";Tstart="279";shortTE="F";uid="c3a06726-1444-456b-97bf-eb63f2397738"
CAJEWF010000011.1	RepeatMasker	DNA	3119330	3119572	1421	-	.	ID="RND-1_FAMILY-59";Tend="1241";Tstart="988";shortTE="F";uid="c0962ce3-ee6d-4bc3-946f-c74abffedb2b"
CAJEWF010000011.1	RepeatMasker	DNA/MULE-MuDR	7407353	7407719	3190	-	.	ID="RND-1_FAMILY-69";Tend="1323";Tstart="956";shortTE="F";uid="7cd1d037-c75d-4604-b039-8716ae8e8da3"
CAJEWF010000011.1	RepeatMasker	RC/Helitron	7593859	7594003	624	-	.	ID="HELITRON-1N1B_BTA";Tend="163";Tstart="8";shortTE="F";uid="b3a57bb1-b79f-4fc2-8e4c-46ef3bc6b062"
CAJEWF010000011.1	RepeatMasker	RC/Helitron	6642351	6642823	1365	-	.	ID="RND-6_FAMILY-3099";TEgroup="ctg_11%7CRND-6_FAMILY-3099%7C1";Tend="2962";Tstart="302";shortTE="F";uid="abe2125a-fe58-41f4-82e0-6fdb24f9bf3a"
CAJEWF010000011.1	RepeatMasker	DNA/CMC-Chapaev-3	4593127	4593272	1078	-	.	ID="RND-6_FAMILY-649";Tend="1911";Tstart="1766";shortTE="F";uid="aeb07201-8966-488e-b12c-9967e23ba5c5"
CAJEWF010000011.1	RepeatMasker	DNA/CMC	8153708	8153929	1784	-	.	ID="ENSPM-N1_BTA";Tend="224";Tstart="1";shortTE="F";uid="e95b1975-44fa-48e0-aaaa-af317fe8471e"
CAJEWF010000011.1	RepeatMasker	DNA/PIF-Spy	12038775	12038929	465	-	.	ID="RND-6_FAMILY-1132";Tend="1155";Tstart="998";shortTE="F";uid="1e629b52-bcc8-4cd3-8b77-b75a68425dad"
CAJEWF010000011.1	RepeatMasker	LTR/Gypsy	7940293	7940600	1789	-	.	ID="RND-3_FAMILY-443";Tend="1290";Tstart="982";shortTE="F";uid="fdee90a9-eadf-466b-8f93-f3b531e79c9d"
CAJEWF010000011.1	RepeatMasker	DNA/TcMar-Tc1	10765059	10765581	2614	-	.	ID="RND-1_FAMILY-152";Tend="1596";Tstart="1065";shortTE="F";uid="a6bc7c84-6331-4dbe-865b-98af92eda957"
CAJEWF010000011.1	RepeatMasker	DNA/CMC-EnSpm	1647028	1647302	2034	-	.	ID="rnd-2_family-41";Tend="1262";Tstart="999";shortTE="F";uid="4ea095c7-a84c-4b20-8270-d63105f2e4a8"
CAJEWF010000011.1	RepeatMasker	DNA/CMC	6815831	6816083	1483	-	.	ID="RND-1_FAMILY-116";Tend="2546";Tstart="2292";shortTE="F";uid="21fd2d3e-18df-4fd2-ae09-4c4e62b27112"
CAJEWF010000011.1	RepeatMasker	Unknown	10102405	10102613	1267	-	.	ID="RND-1_FAMILY-171";Tend="1134";Tstart="909";shortTE="F";uid="4c4ffbe2-7c45-41a7-a953-d53f5c946a1e"
CAJEWF010000011.1	RepeatMasker	Unknown	18109	18922	4543	-	.	ID="RND-6_FAMILY-9917";Tend="1730";Tstart="901";shortTE="F";uid="ca7e1714-15b7-45ae-8f4c-16b2aadb8919"
CAJEWF010000011.1	RepeatMasker	DNA/hAT-Tip100	3870780	3871740	6501	-	.	ID="RND-1_FAMILY-220";Tend="1883";Tstart="935";shortTE="F";uid="fc76713e-e436-4528-b5c7-7e89c9a9a3de"
CAJEWF010000011.1	RepeatMasker	LTR/Gypsy	11235355	11235643	1478	-	.	ID="RND-6_FAMILY-1646";Tend="1499";Tstart="923";shortTE="F";uid="0de5e667-90c9-47b7-91e6-fe8358fb1cca"
CAJEWF010000011.1	RepeatMasker	LINE/I	7199511	7199679	961	-	.	ID="RND-6_FAMILY-27";Tend="1189";Tstart="1022";shortTE="F";uid="6c87d495-28b8-4bcd-b17f-716b0172a38a"
CAJEWF010000011.1	RepeatMasker	DNA/CMC	3907805	3908051	1338	-	.	ID="RND-1_FAMILY-116";Tend="2540";Tstart="2294";shortTE="F";uid="cd970200-44f0-474a-b0d4-cff42ea73746"
CAJEWF010000011.1	RepeatMasker	DNA/CMC-Transib	9259133	9259285	1092	-	.	ID="RND-5_FAMILY-2303";Tend="929";Tstart="766";shortTE="F";uid="47ef07b5-cdcb-4e51-8c13-babd84015061"
CAJEWF010000011.1	RepeatMasker	DNA	3564477	3564740	1531	-	.	ID="DNA-11_BTA";Tend="275";Tstart="3";shortTE="F";uid="f1aedce7-11e2-4ef9-8712-848c7c71cc99"
CAJEWF010000011.1	RepeatMasker	RC/Helitron	3487583	3487788	1365	-	.	ID="RND-1_FAMILY-88";Tend="2162";Tstart="1959";shortTE="F";uid="edc291ee-d4a3-45ca-b540-c1c86950fb8c"
CAJEWF010000011.1	RepeatMasker	DNA/hAT-Tip100	831836	832651	6368	-	.	ID="HAT-N2_BTA";Tend="825";Tstart="1";shortTE="F";uid="f2a9b328-58da-4439-8bfd-e7cecd61a2f5"
CAJEWF010000011.1	RepeatMasker	DNA/Sola-3	8923659	8923825	710	-	.	ID="RND-5_FAMILY-2435";Tend="1011";Tstart="779";shortTE="F";uid="a7263c2b-b8a4-4c24-95c4-595b47a5898c"
CAJEWF010000011.1	RepeatMasker	LTR/Gypsy	3849730	3849991	1662	-	.	ID="RND-3_FAMILY-25";Tend="1087";Tstart="825";shortTE="F";uid="8ad4225f-e3ad-44db-84fa-76955fb410d0"
CAJEWF010000011.1	RepeatMasker	LTR/Gypsy	5749755	5750268	1317	-	.	ID="RND-6_FAMILY-7108";Tend="1417";Tstart="831";shortTE="F";uid="2517893f-4295-4c7d-a811-492a10990957"
CAJEWF010000011.1	RepeatMasker	Unknown	12216533	12216698	1148	-	.	ID="RND-4_FAMILY-384";Tend="1004";Tstart="839";shortTE="F";uid="79ec1d90-fe18-4875-9adc-69c2849f44be"
CAJEWF010000011.1	RepeatMasker	DNA/TcMar-Tigger	10063361	10063624	1946	-	.	ID="RND-1_FAMILY-236";Tend="1176";Tstart="915";shortTE="F";uid="40d7b31b-372f-45ab-b1f5-186a3734b5d8"
CAJEWF010000011.1	RepeatMasker	Unknown	1490352	1490473	556	-	.	ID="RND-6_FAMILY-29";Tend="1208";Tstart="1084";shortTE="F";uid="fb3c182f-0b7d-46aa-91be-cbb3ce4ad316"
CAJEWF010000011.1	RepeatMasker	DNA	867534	867786	1067	-	.	ID="RND-2_FAMILY-6";Tend="1301";Tstart="1054";shortTE="F";uid="ba23406a-b596-4bee-a058-a1d49897c9ad"
CAJEWF010000011.1	RepeatMasker	DNA/CMC-Transib	6858884	6859043	971	-	.	ID="RND-5_FAMILY-2303";Tend="926";Tstart="766";shortTE="F";uid="5f87b538-8893-4241-9ad4-2ca28726dcb9"
CAJEWF010000011.1	RepeatMasker	DNA/CMC-Transib	9836639	9836804	1112	-	.	ID="RND-5_FAMILY-2303";Tend="928";Tstart="766";shortTE="F";uid="90762f8e-1af1-4dd6-9c5a-2acf9631ff55"
CAJEWF010000011.1	RepeatMasker	DNA/CMC-EnSpm	1383664	1383921	1551	-	.	ID="RND-6_FAMILY-1077";Tend="1168";Tstart="912";shortTE="F";uid="01e33885-0ee2-48c5-9564-a9259de52f6c"
CAJEWF010000011.1	RepeatMasker	DNA	2270098	2270331	847	-	.	ID="RND-5_FAMILY-149";Tend="1335";Tstart="1081";shortTE="F";uid="e0032f11-dcaf-4262-bfcd-032cb95600a0"
CAJEWF010000011.1	RepeatMasker	LTR/Gypsy	6029328	6029635	1988	-	.	ID="RND-4_FAMILY-31";Tend="1106";Tstart="845";shortTE="F";uid="a7295d07-68fa-41d1-8ac0-d851afd34833"
CAJEWF010000011.1	RepeatMasker	LINE/L2	11939791	11939934	893	-	.	ID="RND-5_FAMILY-4972";Tend="1134";Tstart="980";shortTE="F";uid="ba278170-609a-4837-a5c6-782045e3a56f"
CAJEWF010000011.1	RepeatMasker	DNA	3872023	3872152	469	-	.	ID="DNA-11_BTA";Tend="400";Tstart="276";shortTE="F";uid="7ce34d2b-e2bd-4819-b821-982287cc1636"
CAJEWF010000011.1	RepeatMasker	DNA/CMC-EnSpm	2786214	2786381	1304	-	.	ID="RND-6_FAMILY-1912";Tend="1117";Tstart="950";shortTE="F";uid="51b8dc64-171d-4321-86f6-4757e458ddc2"
CAJEWF010000011.1	RepeatMasker	DNA/CMC-EnSpm	2797587	2797851	1574	-	.	ID="RND-6_FAMILY-737";Tend="1150";Tstart="888";shortTE="F";uid="998a698e-2db5-4b37-8e86-c3e8ebb92548"
CAJEWF010000011.1	RepeatMasker	LTR/Gypsy	3094721	3095019	1808	-	.	ID="RND-6_FAMILY-43";Tend="1194";Tstart="896";shortTE="F";uid="4d6cdb3a-704a-4d58-9ca2-812635388dbc"
CAJEWF010000011.1	RepeatMasker	DNA/Kolobok	11481713	11482160	3448	-	.	ID="RND-6_FAMILY-6547";Tend="1102";Tstart="655";shortTE="F";uid="2936f967-6389-4e23-aa19-28b969e95b5c"
CAJEWF010000011.1	RepeatMasker	Unknown	6416237	6416414	796	-	.	ID="RND-6_FAMILY-1734";Tend="1152";Tstart="963";shortTE="F";uid="043d14de-9a59-4e18-84e6-c0575a2ac448"
CAJEWF010000011.1	RepeatMasker	DNA/Kolobok-E	3327226	3327672	1595	-	.	ID="RND-4_FAMILY-462";Tend="1336";Tstart="927";shortTE="F";uid="20d794c2-a946-422e-88ff-d3280e549667"
CAJEWF010000011.1	RepeatMasker	DNA	280140	280393	918	-	.	ID="RND-6_FAMILY-5735";Tend="1091";Tstart="816";shortTE="F";uid="ecda2ea0-8cd1-4c21-a03f-d86d15355a9c"
CAJEWF010000011.1	RepeatMasker	DNA/CMC-EnSpm	6039384	6039503	491	-	.	ID="RND-6_FAMILY-2037";Tend="1370";Tstart="1249";shortTE="F";uid="b81b4fa5-0473-4658-9361-ab1a29890a90"
CAJEWF010000011.1	RepeatMasker	DNA/hAT-Tip100	5467457	5467702	1283	-	.	ID="HAT-N7_BTA";Tend="1166";Tstart="922";shortTE="F";uid="00879ecf-1096-498c-9070-44b34d3ea954"
CAJEWF010000011.1	RepeatMasker	Unknown	11233102	11233281	935	-	.	ID="RND-6_FAMILY-31360";Tend="1059";Tstart="874";shortTE="F";uid="09b4f544-fc88-498b-b820-5d728beef9fb"
CAJEWF010000011.1	RepeatMasker	LTR/Pao	1299341	1300618	2061	-	.	ID="RND-6_FAMILY-14849";Tend="1269";Tstart="50";shortTE="F";uid="d6359f71-24c1-444f-aa38-d5d13c2563c3"
CAJEWF010000011.1	RepeatMasker	DNA/CMC-EnSpm	8870964	8871442	1287	-	.	ID="rnd-6_family-2037";Tend="1560";Tstart="1056";shortTE="F";uid="396ba183-106b-478e-914d-ea78deaec9f3"
CAJEWF010000011.1	RepeatMasker	LTR/Gypsy	9075499	9075953	1849	-	.	ID="RND-6_FAMILY-417";Tend="1401";Tstart="903";shortTE="F";uid="d07136b1-5fdb-42e6-8cbe-a4570292d71b"
CAJEWF010000011.1	RepeatMasker	DNA/hAT-Tip100	363624	363992	2645	-	.	ID="RND-6_FAMILY-9495";Tend="1290";Tstart="918";shortTE="F";uid="f77bf7b9-8c45-4853-9e20-f9b59d41ea62"
CAJEWF010000011.1	RepeatMasker	DNA/CMC-EnSpm	9003541	9003705	1216	-	.	ID="RND-6_FAMILY-1912";Tend="1119";Tstart="955";shortTE="F";uid="05e82847-136f-4f07-8647-f67089028637"
CAJEWF010000011.1	RepeatMasker	DNA	1967181	1967467	959	-	.	ID="RND-3_FAMILY-135";Tend="1165";Tstart="873";shortTE="F";uid="81217c44-fdb1-4d3f-9ab5-c679b50d48ab"
CAJEWF010000011.1	RepeatMasker	DNA	11444754	11445325	3027	-	.	ID="dna-4_bta";Tend="552";Tstart="1";shortTE="F";uid="f974abf5-48ee-40c8-8b91-be0b11ec1366"
CAJEWF010000011.1	RepeatMasker	DNA/CMC-EnSpm	10082978	10083125	1213	-	.	ID="RND-3_FAMILY-131";Tend="1192";Tstart="1045";shortTE="F";uid="a12b51f9-32c8-4c9b-aa43-08f1b059c72d"
CAJEWF010000011.1	RepeatMasker	DNA/hAT?	8871536	8871858	2165	-	.	ID="RND-5_FAMILY-1268";Tend="1176";Tstart="851";shortTE="F";uid="6ec73971-4d56-4eb8-a795-cc58324bdedb"
CAJEWF010000011.1	RepeatMasker	DNA	7496278	7496505	1301	-	.	ID="RND-5_FAMILY-149";Tend="1230";Tstart="990";shortTE="F";uid="e63b4d59-53b5-4a6f-9143-ac5b9719b521"
CAJEWF010000011.1	RepeatMasker	DNA	4756887	4757018	1013	-	.	ID="RND-6_FAMILY-11069";Tend="1031";Tstart="900";shortTE="F";uid="00566576-29bf-46c0-b4bd-8094bebd2c9c"
CAJEWF010000011.1	RepeatMasker	DNA/hAT	2396510	2396836	2310	-	.	ID="HAT-N1_BTA";Tend="369";Tstart="1";shortTE="F";uid="ec29850b-29c7-4c6f-a645-1d3be4f2f07c"
CAJEWF010000011.1	RepeatMasker	DNA/CMC-EnSpm	9511570	9511866	2012	-	.	ID="RND-4_FAMILY-2404";Tend="1215";Tstart="921";shortTE="F";uid="5ea3548f-426a-4b8c-b673-fe46c967aaa0"
CAJEWF010000011.1	RepeatMasker	RC/Helitron	11781287	11781526	956	-	.	ID="RND-1_FAMILY-613";Tend="2063";Tstart="1824";shortTE="F";uid="80115deb-6b41-49a5-952c-0d258a0af7e3"
CAJEWF010000011.1	RepeatMasker	DNA/TcMar-Tc1	7013517	7013723	1360	-	.	ID="MARINER-N3_BTA";Tend="363";Tstart="157";shortTE="F";uid="a3fa3906-dc7f-44ab-86a0-ff0860b4b6b5"
CAJEWF010000011.1	RepeatMasker	Unknown	6056018	6056241	1759	-	.	ID="RND-6_FAMILY-778";Tend="1177";Tstart="951";shortTE="F";uid="fcb95fe9-33da-4b3d-87b5-feb2031f9446"
CAJEWF010000011.1	RepeatMasker	DNA	4285246	4285510	1843	-	.	ID="DNA-11_BTA";Tend="277";Tstart="1";shortTE="F";uid="59e60853-fe9f-43c0-8861-5276175e9531"
CAJEWF010000011.1	RepeatMasker	DNA/PIF-Harbinger	11757583	11757835	1330	-	.	ID="RND-4_FAMILY-1090";Tend="1191";Tstart="937";shortTE="F";uid="1b184cbf-baef-43a7-bbb4-91cf2b1b13f1"
CAJEWF010000011.1	RepeatMasker	DNA/TcMar-Tc1	729588	729887	603	-	.	ID="MARINER-N1_BTA";Tend="309";Tstart="1";shortTE="F";uid="fa5cf440-7d37-4651-bce5-e3338e0375b8"
CAJEWF010000011.1	RepeatMasker	DNA/CMC	8670168	8670400	1656	-	.	ID="RND-5_FAMILY-957";Tend="1093";Tstart="859";shortTE="F";uid="a831fda6-d8ed-46e1-8a02-95f8048b69f0"
CAJEWF010000011.1	RepeatMasker	DNA/Ginger-2	5867652	5867781	1032	-	.	ID="RND-6_FAMILY-768";Tend="857";Tstart="728";shortTE="F";uid="058f5c00-6717-451a-99a2-a21daeffe792"
CAJEWF010000011.1	RepeatMasker	Unknown	4779069	4779258	909	-	.	ID="RND-6_FAMILY-1734";Tend="1167";Tstart="963";shortTE="F";uid="72f0cda2-21f3-4770-a5fa-5b8125821c80"
CAJEWF010000011.1	RepeatMasker	DNA/CMC	7254219	7254436	1083	-	.	ID="RND-1_FAMILY-662";Tend="1428";Tstart="1210";shortTE="F";uid="f4b9fef3-f40f-4f9f-a979-73561143f592"
CAJEWF010000011.1	RepeatMasker	LTR/Pao	6311861	6312835	1344	-	.	ID="BEL-7_BTA-I";TEgroup="ctg_11%7CBEL-7_BTA-I%7C1";Tend="7884";Tstart="7035";shortTE="F";uid="0719a79c-b65c-4fa3-8065-718aa165be47"
CAJEWF010000011.1	RepeatMasker	LTR/Gypsy	10355146	10355416	1922	-	.	ID="RND-6_FAMILY-43";Tend="1172";Tstart="902";shortTE="F";uid="6ba781e1-eacb-4853-8999-8227f021fa07"
CAJEWF010000011.1	RepeatMasker	Unknown	4818573	4818709	587	-	.	ID="RND-4_FAMILY-315";Tend="1137";Tstart="1001";shortTE="F";uid="22a20783-6cde-45ae-9a05-1a932e3f9178"
CAJEWF010000011.1	RepeatMasker	DNA/hAT?	10057071	10057193	675	-	.	ID="RND-5_FAMILY-1268";Tend="989";Tstart="864";shortTE="F";uid="90bfea3b-3711-440f-9680-321ae691187b"
CAJEWF010000011.1	RepeatMasker	Unknown	921005	921316	1531	-	.	ID="RND-6_FAMILY-2397";Tend="1326";Tstart="1017";shortTE="F";uid="a0c494a3-7865-48dd-9df1-7c649fdaee67"
CAJEWF010000011.1	RepeatMasker	Unknown	3112867	3113165	1970	-	.	ID="RND-6_FAMILY-9180";Tend="1327";Tstart="1021";shortTE="F";uid="53a8d55f-b286-41d4-8d4c-1ba4b204586a"
CAJEWF010000011.1	RepeatMasker	LTR/Pao	5768628	5768795	1032	-	.	ID="RND-6_FAMILY-4724";Tend="942";Tstart="775";shortTE="F";uid="3260e98f-1f3f-47fd-8d95-c732a8673013"
CAJEWF010000011.1	RepeatMasker	DNA/CMC-Transib	10824106	10824263	857	-	.	ID="RND-5_FAMILY-2303";Tend="930";Tstart="775";shortTE="F";uid="92a3cc2c-f2bf-4b34-b60b-ccbfe6e9b869"
CAJEWF010000011.1	RepeatMasker	DNA/hAT-Tip100	10817071	10817240	914	-	.	ID="RND-1_FAMILY-471";Tend="365";Tstart="191";shortTE="F";uid="53b0eef5-aa1c-4710-8dfe-1e93b9f51272"
CAJEWF010000011.1	RepeatMasker	DNA	3312802	3312950	438	-	.	ID="DNA-5_BTA";Tend="236";Tstart="89";shortTE="F";uid="f8c354c8-3f91-46c8-aa11-2db0b9fe3a5c"
CAJEWF010000011.1	RepeatMasker	DNA/CMC-EnSpm	6754192	6754453	1747	-	.	ID="RND-6_FAMILY-7144";Tend="1227";Tstart="967";shortTE="F";uid="a02fa2ae-50c7-4416-8dd7-c46d9a83d266"
CAJEWF010000011.1	RepeatMasker	Unknown	10280664	10281604	8509	-	.	ID="RND-6_FAMILY-630";Tend="1888";Tstart="927";shortTE="F";uid="126f584b-d4a7-4138-b143-07fb1a0fa466"
CAJEWF010000011.1	RepeatMasker	DNA	464092	464252	586	-	.	ID="RND-5_FAMILY-971";Tend="1198";Tstart="1040";shortTE="F";uid="9567a510-afd7-471f-9081-c72dfa8ff7c9"
CAJEWF010000011.1	RepeatMasker	LTR/Gypsy	11984592	11984750	870	-	.	ID="RND-3_FAMILY-443";Tend="1299";Tstart="1142";shortTE="F";uid="34329a58-6029-4caa-b26b-bd5caf33357a"
CAJEWF010000011.1	RepeatMasker	DNA	3760133	3760312	686	-	.	ID="RND-5_FAMILY-1477";Tend="1086";Tstart="900";shortTE="F";uid="aca9b3dd-05c0-4613-8974-491902ceeb7a"
CAJEWF010000011.1	RepeatMasker	DNA/CMC-EnSpm	4725308	4725573	1400	-	.	ID="RND-6_FAMILY-1077";Tend="1167";Tstart="915";shortTE="F";uid="df41e234-6413-49e2-9458-264d317c0b20"
CAJEWF010000011.1	RepeatMasker	LTR/Gypsy	945744	945998	1140	-	.	ID="RND-6_FAMILY-417";Tend="1164";Tstart="912";shortTE="F";uid="926e311a-bfbe-4f4a-b4fa-3aabbd41bc48"
CAJEWF010000011.1	RepeatMasker	DNA	10657632	10657751	987	-	.	ID="RND-6_FAMILY-11069";Tend="1028";Tstart="909";shortTE="F";uid="ce979992-f994-4c1d-9d54-cd7c6f40aac8"
CAJEWF010000011.1	RepeatMasker	DNA/PIF-Spy	5020241	5021333	6865	-	.	ID="rnd-1_family-203";Tend="2247";Tstart="816";shortTE="F";uid="fc66dd7e-0689-4c7d-8543-fdbdb6b74427"
CAJEWF010000011.1	RepeatMasker	DNA/CMC-EnSpm	10010983	10011245	1510	-	.	ID="RND-6_FAMILY-1077";Tend="1170";Tstart="908";shortTE="F";uid="3e475679-b4e8-4090-a5fc-91686dd70b32"
CAJEWF010000011.1	RepeatMasker	Unknown	1231700	1231874	1456	-	.	ID="RND-6_FAMILY-11";Tend="1081";Tstart="907";shortTE="F";uid="d73acb5a-c0b9-4cb1-af18-dd920f7633ca"
CAJEWF010000011.1	RepeatMasker	LTR/Gypsy	5736733	5736989	949	-	.	ID="RND-6_FAMILY-1646";Tend="1505";Tstart="1250";shortTE="F";uid="2761fc62-34cb-4f1c-a866-fc24962f4d98"
CAJEWF010000011.1	RepeatMasker	LTR/Gypsy	3922333	3922484	772	-	.	ID="RND-6_FAMILY-417";Tend="1165";Tstart="1010";shortTE="F";uid="aa82fa1a-ff47-48a1-90ad-d4b616a36bca"
CAJEWF010000011.1	RepeatMasker	Unknown	8833838	8833953	518	-	.	ID="RND-1_FAMILY-435";Tend="1084";Tstart="952";shortTE="F";uid="f2a4fd52-4de8-4ced-aa7a-337568a1e252"
CAJEWF010000011.1	RepeatMasker	Unknown	10538354	10538526	593	-	.	ID="RND-6_FAMILY-48";Tend="224";Tstart="45";shortTE="F";uid="7d48a070-46f6-4ca7-8d7e-a065cea197ef"
CAJEWF010000011.1	RepeatMasker	DNA	3083864	3084009	508	-	.	ID="RND-5_FAMILY-149";Tend="1300";Tstart="1133";shortTE="F";uid="8942c7f0-a93f-4708-8fde-5f66266ad85c"
CAJEWF010000011.1	RepeatMasker	Unknown	1235249	1235481	1440	-	.	ID="RND-5_FAMILY-2302";Tend="1190";Tstart="952";shortTE="F";uid="737261b5-5149-4b55-b5c2-fad5919b30e1"
CAJEWF010000011.1	RepeatMasker	LTR/Gypsy	2745863	2746007	1001	-	.	ID="RND-1_FAMILY-255";Tend="1117";Tstart="972";shortTE="F";uid="91be989e-515e-4c67-95f7-763b592b7fe5"
CAJEWF010000011.1	RepeatMasker	DNA/hAT?	11287059	11287261	980	-	.	ID="RND-5_FAMILY-1660";Tend="1131";Tstart="925";shortTE="F";uid="5fac2a18-f732-424b-a32b-8c4ff6f6ff9b"
CAJEWF010000011.1	RepeatMasker	DNA/hAT-Tip100	1304456	1304826	1508	-	.	ID="RND-5_FAMILY-4888";Tend="1701";Tstart="1352";shortTE="F";uid="e19e54b4-bc63-461c-a975-2c30b04944d1"
CAJEWF010000011.1	RepeatMasker	RC/Helitron	1087903	1088180	456	-	.	ID="HELITRON-2N1_BTA";Tend="1539";Tstart="1275";shortTE="F";uid="2a0e6dcf-ffee-4348-839c-943f3fbf88a2"
CAJEWF010000011.1	RepeatMasker	Unknown	2226751	2226885	472	-	.	ID="RND-1_FAMILY-27";Tend="1044";Tstart="910";shortTE="F";uid="c56a8ef9-c927-4809-be8f-d62bdd59f387"
CAJEWF010000011.1	RepeatMasker	Unknown	9097254	9097393	678	-	.	ID="RND-5_FAMILY-1327";Tend="821";Tstart="684";shortTE="F";uid="15331bda-8585-4cc7-ae22-28a41e6325bc"
CAJEWF010000011.1	RepeatMasker	DNA/CMC	11485721	11485933	1055	-	.	ID="ENSPM-N2_BTA";Tend="212";Tstart="1";shortTE="F";uid="191687f0-08b1-4e39-843c-d4287621a2d0"
CAJEWF010000011.1	RepeatMasker	Unknown	7697586	7697778	772	-	.	ID="RND-1_FAMILY-36";Tend="1206";Tstart="884";shortTE="F";uid="4533782c-6642-4a32-8ef7-f7db7935b176"
CAJEWF010000011.1	RepeatMasker	DNA	863168	863670	4262	-	.	ID="DNA-1_BTA";Tend="504";Tstart="1";shortTE="F";uid="adfc91c5-3e34-4d07-a005-48ad98576a3f"
CAJEWF010000011.1	RepeatMasker	DNA/CMC	9007273	9007399	518	-	.	ID="RND-4_FAMILY-1664";Tend="942";Tstart="799";shortTE="F";uid="dd6dd5b0-7073-4adb-9ef3-783b643db56d"
CAJEWF010000011.1	RepeatMasker	Unknown	1359520	1359688	853	-	.	ID="RND-1_FAMILY-27";Tend="1068";Tstart="910";shortTE="F";uid="af748bcc-36ee-4ea9-ac2c-2614ab1d3900"
CAJEWF010000011.1	RepeatMasker	DNA/CMC-EnSpm	2370556	2370854	2006	-	.	ID="rnd-6_family-7144";Tend="1228";Tstart="925";shortTE="F";uid="66341998-080a-4e8f-837a-c9eb8336c930"
CAJEWF010000011.1	RepeatMasker	DNA/Sola-2	10898669	10898899	910	-	.	ID="RND-6_FAMILY-443";Tend="2605";Tstart="2374";shortTE="F";uid="5aa21a37-8f43-4ac9-981f-a6d04ca77880"
CAJEWF010000011.1	RepeatMasker	DNA/Kolobok	11007013	11007458	2755	-	.	ID="KOLOBOK-N2_BTA";Tend="442";Tstart="1";shortTE="F";uid="e614e8f4-ad09-4089-b50e-c274fe8f32c9"
CAJEWF010000011.1	RepeatMasker	DNA/PIF-Spy	4263960	4264162	848	-	.	ID="ISL2EU-2_BTA";Tend="199";Tstart="2";shortTE="F";uid="61154451-ee0b-42b6-a499-52f57815d67a"
CAJEWF010000011.1	RepeatMasker	Unknown	10363117	10363542	3953	-	.	ID="RND-5_FAMILY-3018";Tend="1396";Tstart="971";shortTE="F";uid="3e1f8e24-c91a-4fb3-b582-090fd31079ec"
CAJEWF010000011.1	RepeatMasker	Unknown	9433340	9433605	1616	-	.	ID="RND-1_FAMILY-199";Tend="1186";Tstart="921";shortTE="F";uid="f16ec064-6566-49cd-bc33-b3376b599f8e"
CAJEWF010000011.1	RepeatMasker	RC/Helitron	3583447	3583562	577	-	.	ID="RND-5_FAMILY-4101";Tend="893";Tstart="758";shortTE="F";uid="4871160d-2a79-48d9-ae4b-641d33ff0b2d"
CAJEWF010000011.1	RepeatMasker	Unknown	1201996	1202379	2869	-	.	ID="RND-6_FAMILY-2688";Tend="1353";Tstart="964";shortTE="F";uid="bf7ca349-616a-4050-b76c-6ad244bcc02d"
CAJEWF010000011.1	RepeatMasker	DNA/CMC-EnSpm	3271584	3271844	1334	-	.	ID="RND-2_FAMILY-41";Tend="1268";Tstart="1004";shortTE="F";uid="7bd9e309-6149-48a2-9bec-01e3d54c8c6e"
CAJEWF010000011.1	RepeatMasker	Unknown	4696203	4696572	1582	-	.	ID="RND-6_FAMILY-1777";Tend="1281";Tstart="883";shortTE="F";uid="c1e97261-e070-4a34-93dd-d2d74147eb16"
CAJEWF010000011.1	RepeatMasker	DNA/PIF-Spy	9544448	9544558	803	-	.	ID="RND-6_FAMILY-1161";Tend="7252";Tstart="7142";shortTE="F";uid="296f422c-4014-4ddc-8d84-0a6a0acb8b1e"
CAJEWF010000011.1	RepeatMasker	DNA/CMC	8776545	8776860	2075	-	.	ID="RND-1_FAMILY-81";Tend="1260";Tstart="944";shortTE="F";uid="58960c0d-f60a-4cdb-856d-4436bd558ce9"
CAJEWF010000011.1	RepeatMasker	DNA/TcMar-Tc1	5882911	5883015	531	-	.	ID="RND-4_FAMILY-168";Tend="1062";Tstart="963";shortTE="F";uid="89f3043c-9947-49d9-ae61-a575f042d656"
CAJEWF010000011.1	RepeatMasker	DNA	11268205	11268706	3296	-	.	ID="RND-1_FAMILY-482";Tend="1484";Tstart="953";shortTE="F";uid="e2ead0af-8f81-433f-ac68-e84131eda347"
CAJEWF010000011.1	RepeatMasker	LTR/Gypsy	4325957	4326254	969	-	.	ID="RND-4_FAMILY-31";Tend="699";Tstart="399";shortTE="F";uid="31b297f7-ee5e-417e-ad2f-1d32a8cbcf08"
CAJEWF010000011.1	RepeatMasker	LTR/Gypsy	1212568	1213431	1639	-	.	ID="GYPSY-4_BTA-I";Tend="2497";Tstart="1631";shortTE="F";uid="1d010d59-962f-4971-8906-e99513df7501"
CAJEWF010000011.1	RepeatMasker	RC/Helitron	2996459	2996721	786	-	.	ID="RND-5_FAMILY-1779";Tend="1054";Tstart="810";shortTE="F";uid="634b5aac-0156-4ed3-bbad-e2e35aacb41e"
CAJEWF010000011.1	RepeatMasker	DNA	7933145	7933571	2634	-	.	ID="RND-3_FAMILY-28";Tend="1325";Tstart="900";shortTE="F";uid="798e3111-0726-4184-bf83-c09906e07bf6"
CAJEWF010000011.1	RepeatMasker	DNA	1631613	1631798	670	-	.	ID="RND-1_FAMILY-713";Tend="6914";Tstart="6722";shortTE="F";uid="3b380401-d29b-4cb8-b97b-5caf7c6f1036"
CAJEWF010000011.1	RepeatMasker	DNA/hAT?	7834216	7834471	989	-	.	ID="RND-6_FAMILY-24";Tend="1190";Tstart="927";shortTE="F";uid="3d74a02d-6896-4d36-bf0f-68d96a9af174"
CAJEWF010000011.1	RepeatMasker	DNA/hAT-Tip100	10677852	10678325	2759	-	.	ID="HAT-N2_BTA";Tend="493";Tstart="2";shortTE="F";uid="e9a29613-e0da-463e-8652-89cff7b61bc5"
CAJEWF010000011.1	RepeatMasker	Unknown	8150640	8150936	2133	-	.	ID="RND-1_FAMILY-70";Tend="1221";Tstart="921";shortTE="F";uid="1ebba540-32de-42dd-897e-4b346ca4a03c"
CAJEWF010000011.1	RepeatMasker	DNA/CMC-EnSpm	8479137	8479377	1178	-	.	ID="RND-6_FAMILY-7144";Tend="1226";Tstart="970";shortTE="F";uid="de80b7c0-382f-4da0-ace6-db06d3d09d04"
CAJEWF010000011.1	RepeatMasker	DNA	4635857	4636114	833	-	.	ID="DNA-11_BTA";Tend="548";Tstart="275";shortTE="F";uid="6d9ec783-e6bd-4568-a88b-6b7bd1815040"
CAJEWF010000011.1	RepeatMasker	DNA/TcMar-Tc4	8893368	8893511	535	-	.	ID="RND-3_FAMILY-11";Tend="1912";Tstart="1754";shortTE="F";uid="e5f77091-b37b-48c6-bb53-b3ebc3320842"
CAJEWF010000011.1	RepeatMasker	LTR/Gypsy	2653745	2653924	645	-	.	ID="RND-6_FAMILY-1646";Tend="1461";Tstart="1269";shortTE="F";uid="091feb2a-6d8a-4d22-a7df-e2840e7e30fb"
CAJEWF010000011.1	RepeatMasker	DNA	726909	727076	1084	-	.	ID="rnd-6_family-11069";Tend="1031";Tstart="896";shortTE="F";uid="3578afee-c76d-493d-9bc3-47d4b2b66ac5"
CAJEWF010000011.1	RepeatMasker	RC/Helitron	5080154	5080402	1476	-	.	ID="RND-5_FAMILY-1779";Tend="1058";Tstart="814";shortTE="F";uid="8f36dfaa-bde6-4b8a-9c57-8b407ca5072e"
CAJEWF010000011.1	RepeatMasker	DNA/CMC-EnSpm	10773958	10774145	1022	-	.	ID="RND-6_FAMILY-1912";Tend="1116";Tstart="950";shortTE="F";uid="7329c112-5c52-4891-a7f9-ce518a0aef53"
CAJEWF010000011.1	RepeatMasker	DNA/CMC	8252132	8252301	1266	-	.	ID="RND-5_FAMILY-957";Tend="1027";Tstart="859";shortTE="F";uid="945b5bfc-840b-4655-982b-46476d093ada"
CAJEWF010000011.1	RepeatMasker	Unknown	7478777	7479496	6051	-	.	ID="RND-1_FAMILY-238";Tend="1650";Tstart="931";shortTE="F";uid="fa6c1e28-b488-40ff-8a90-cb51fec19832"
CAJEWF010000011.1	RepeatMasker	LTR/Gypsy	4218614	4218875	1098	-	.	ID="RND-6_FAMILY-417";Tend="1164";Tstart="910";shortTE="F";uid="ef98320d-b05a-464f-a6c9-0a07c3b82575"
CAJEWF010000011.1	RepeatMasker	DNA/CMC	9396393	9396655	1901	-	.	ID="rnd-5_family-957";Tend="1089";Tstart="858";shortTE="F";uid="1410c76e-df56-4599-8305-68ced4fad3d8"
CAJEWF010000011.1	RepeatMasker	DNA/PIF-Spy	1889418	1889814	2778	-	.	ID="RND-5_FAMILY-3132";Tend="2539";Tstart="2155";shortTE="F";uid="7dee5f89-7872-4163-aa47-6d3e74ca1e73"
CAJEWF010000011.1	RepeatMasker	DNA/hAT?	5306514	5306745	2106	-	.	ID="HAT-N6_BTA";Tend="311";Tstart="80";shortTE="F";uid="18e2da33-6cef-4ade-a32e-ef2869e86229"
CAJEWF010000011.1	RepeatMasker	LTR/Gypsy	10786174	10786448	577	-	.	ID="RND-3_FAMILY-25";Tend="1096";Tstart="828";shortTE="F";uid="29c016e9-85f1-492d-87c4-323f00503488"
CAJEWF010000011.1	RepeatMasker	LINE/I-Jockey	4375586	4376322	1070	-	.	ID="JOCKEY-9_BTA";TEgroup="ctg_11%7CJOCKEY-9_BTA%7C1";Tend="4593";Tstart="3340";shortTE="F";uid="e414ecfe-3cdb-41d0-9c59-1eb18da38b6f"
CAJEWF010000011.1	RepeatMasker	DNA/TcMar-Tc1	9195721	9195889	808	-	.	ID="RND-6_FAMILY-8393";Tend="2050";Tstart="1882";shortTE="F";uid="feea3aa2-f4b6-4a8a-bd23-08a97f22119b"
CAJEWF010000011.1	RepeatMasker	RC/Helitron	6439247	6439794	2785	-	.	ID="HELITRON-N1_BTA";Tend="1796";Tstart="1181";shortTE="F";uid="614cdc0a-6732-4fab-a44f-42a9c00463d7"
CAJEWF010000011.1	RepeatMasker	DNA	3415896	3416042	1038	-	.	ID="dna4-17b_bta";Tend="276";Tstart="147";shortTE="F";uid="d24afefb-5a93-4a6b-be80-af0811199efd"
CAJEWF010000011.1	RepeatMasker	LTR/Gypsy	11499492	11499747	1720	-	.	ID="RND-6_FAMILY-1646";Tend="1499";Tstart="1245";shortTE="F";uid="8a993d43-38e5-4f81-9cde-87aa422fd789"
CAJEWF010000011.1	RepeatMasker	DNA/CMC-EnSpm	8121700	8121827	440	-	.	ID="RND-6_FAMILY-6392";Tend="828";Tstart="698";shortTE="F";uid="9b1d502f-e0c1-4f70-84a0-0f2131402fb8"
CAJEWF010000011.1	RepeatMasker	Unknown	8315076	8315455	2773	-	.	ID="RND-1_FAMILY-208";Tend="1327";Tstart="942";shortTE="F";uid="3bc38d68-eca8-4fea-9eef-3edea0ad8d46"
CAJEWF010000011.1	RepeatMasker	LTR/Gypsy	3209979	3210279	1862	-	.	ID="RND-3_FAMILY-25";Tend="1125";Tstart="825";shortTE="F";uid="3b277dfa-17af-44c2-91bc-c4600bd98efe"
CAJEWF010000011.1	RepeatMasker	RC/Helitron	5884132	5884707	4799	-	.	ID="RND-1_FAMILY-129";Tend="1499";Tstart="919";shortTE="F";uid="19d302fc-2ab3-4b44-a56b-92ef94ed6523"
CAJEWF010000011.1	RepeatMasker	DNA	9944400	9944628	867	-	.	ID="RND-4_FAMILY-1065";Tend="1201";Tstart="972";shortTE="F";uid="5db446ec-881b-4a50-af9e-57900d4b95f4"
CAJEWF010000011.1	RepeatMasker	DNA	2374098	2378602	28022	-	.	ID="RND-5_FAMILY-743";Tend="4549";Tstart="84";shortTE="F";uid="29aefed3-0ce0-467e-91d9-c19550e9c265"
CAJEWF010000011.1	RepeatMasker	DNA	9721018	9721269	1170	-	.	ID="DNA-5_BTA";Tend="253";Tstart="1";shortTE="F";uid="b39d5495-721e-4dda-84e6-c42748202f53"
CAJEWF010000011.1	RepeatMasker	DNA/CMC-EnSpm	1867549	1867665	852	-	.	ID="RND-6_FAMILY-6354";Tend="1906";Tstart="1790";shortTE="F";uid="5e6cccbd-6bbe-44e4-864a-c2e1567589b2"
CAJEWF010000011.1	RepeatMasker	LTR/Gypsy	1957406	1957649	1038	-	.	ID="RND-6_FAMILY-417";Tend="1164";Tstart="912";shortTE="F";uid="6974598e-2cb4-4219-87a7-b30bd1d36af9"
CAJEWF010000011.1	RepeatMasker	DNA/CMC-EnSpm	3401003	3401166	1192	-	.	ID="RND-6_FAMILY-1912";Tend="1116";Tstart="953";shortTE="F";uid="729cb70c-26ff-4355-92c5-6ad943cb09f8"
CAJEWF010000011.1	RepeatMasker	DNA/CMC-Transib	3267521	3267666	679	-	.	ID="RND-5_FAMILY-2303";Tend="930";Tstart="783";shortTE="F";uid="408a918f-de7b-4a1c-85e1-b05da8a14231"
CAJEWF010000011.1	RepeatMasker	DNA/TcMar-Tc1	7260295	7260485	630	-	.	ID="RND-5_FAMILY-879";Tend="2040";Tstart="1846";shortTE="F";uid="7905cfbd-3d87-4457-adc7-695a904c9f18"
CAJEWF010000011.1	RepeatMasker	DNA	5887147	5887261	481	-	.	ID="RND-5_FAMILY-971";Tend="1187";Tstart="1076";shortTE="F";uid="c074ba6a-3e42-4a44-9c34-1abeffbaca06"
CAJEWF010000011.1	RepeatMasker	DNA	5485290	5485784	3714	-	.	ID="DNA-1_BTA";Tend="504";Tstart="1";shortTE="F";uid="cf1326f2-a87b-496c-94fe-6629b690ad31"
CAJEWF010000011.1	RepeatMasker	RC/Helitron	976124	976876	2070	-	.	ID="RND-4_FAMILY-803";Tend="1458";Tstart="829";shortTE="F";uid="7a1c7b5c-a3d7-4dbd-a7dd-4103395f87c9"
CAJEWF010000011.1	RepeatMasker	DNA/CMC-EnSpm	4752763	4753080	551	-	.	ID="RND-6_FAMILY-2037";Tend="1561";Tstart="1263";shortTE="F";uid="300a8443-aaa6-470c-87de-c4bb4f351923"
CAJEWF010000011.1	RepeatMasker	DNA/PIF-Spy	3157723	3158464	4950	-	.	ID="RND-6_FAMILY-7487";Tend="3513";Tstart="2781";shortTE="F";uid="ddd074bc-455a-4db7-b8b1-49e640322c96"
CAJEWF010000011.1	RepeatMasker	LTR/Gypsy	10310285	10310538	1519	-	.	ID="RND-6_FAMILY-417";Tend="1165";Tstart="912";shortTE="F";uid="3c2a12b1-1a11-4055-95b2-7d7290e8818e"
CAJEWF010000011.1	RepeatMasker	DNA	1488430	1488709	1662	-	.	ID="DNA-11_BTA";Tend="550";Tstart="275";shortTE="F";uid="3f67ef08-411b-4929-8fdf-111e394c19c0"
CAJEWF010000011.1	RepeatMasker	LTR/Gypsy	3383264	3383710	1613	-	.	ID="RND-6_FAMILY-1649";Tend="1404";Tstart="849";shortTE="F";uid="21acee5b-4e2d-4594-b509-cb2b09b03937"
CAJEWF010000011.1	RepeatMasker	DNA/CMC-EnSpm	11548029	11548144	865	-	.	ID="RND-6_FAMILY-813";Tend="5601";Tstart="5205";shortTE="F";uid="76f03ff7-e2da-4fef-a419-fc734f5743ba"
CAJEWF010000011.1	RepeatMasker	DNA/CMC-EnSpm	8955613	8955735	502	-	.	ID="RND-6_FAMILY-813";Tend="1126";Tstart="1005";shortTE="F";uid="2d2d06c9-0457-41d0-9329-22f5a68e0784"
CAJEWF010000011.1	RepeatMasker	Unknown	11649284	11649536	678	-	.	ID="RND-5_FAMILY-5134";Tend="1104";Tstart="853";shortTE="F";uid="154c56ec-bd47-4f54-b4b1-727f2b2701cd"
CAJEWF010000011.1	RepeatMasker	LINE/I	11212472	11212826	1775	-	.	ID="NIMB-4_BTA";TEgroup="ctg_11%7CNIMB-4_BTA%7C4";Tend="1750";Tstart="1489";shortTE="F";uid="418ba44c-794c-4189-b40d-4fe0200317dc"
CAJEWF010000011.1	RepeatMasker	Unknown	9780708	9780940	707	-	.	ID="RND-1_FAMILY-266";Tend="1129";Tstart="869";shortTE="F";uid="cd5d46ae-26dc-4eac-9f67-d05ab924b70d"
CAJEWF010000011.1	RepeatMasker	DNA	8102543	8102846	2037	-	.	ID="RND-4_FAMILY-1880";Tend="1254";Tstart="940";shortTE="F";uid="0134f0f8-64d9-41c2-aa2a-0dc0884171f0"
CAJEWF010000011.1	RepeatMasker	LTR/Gypsy	691436	691667	740	-	.	ID="RND-6_FAMILY-417";Tend="1151";Tstart="920";shortTE="F";uid="5b20a473-29a0-4b78-9601-9250dcac5340"
CAJEWF010000011.1	RepeatMasker	LTR/Gypsy	9983644	9983870	681	-	.	ID="RND-6_FAMILY-417";Tend="1147";Tstart="918";shortTE="F";uid="168be072-cdff-48e4-af0c-79ce03f403d5"
CAJEWF010000011.1	RepeatMasker	DNA	7662478	7662724	1402	-	.	ID="RND-5_FAMILY-971";Tend="1478";Tstart="1217";shortTE="F";uid="6355ef8c-0cf4-43d5-90f1-9d02562a890f"
CAJEWF010000011.1	RepeatMasker	DNA	7140935	7141617	5044	-	.	ID="RND-1_FAMILY-491";Tend="1898";Tstart="1244";shortTE="F";uid="3d4901f7-6d8b-4a2b-82a0-ef9bb51a5b14"
CAJEWF010000011.1	RepeatMasker	DNA/CMC	3921077	3921591	1926	-	.	ID="RND-5_FAMILY-957";Tend="1088";Tstart="351";shortTE="F";uid="46797519-e4e3-452a-99d5-b97a07069ba1"
CAJEWF010000011.1	RepeatMasker	DNA/Sola-2	9603207	9603336	541	-	.	ID="RND-6_FAMILY-11392";Tend="706";Tstart="577";shortTE="F";uid="b3224002-996c-4f6f-a641-fe960e4ca5a3"
CAJEWF010000011.1	RepeatMasker	DNA/TcMar-Tc1	7508110	7508979	22445	-	.	ID="rnd-1_family-487";Tend="3076";Tstart="437";shortTE="F";uid="f216ccd4-c34d-4b5f-afe8-3797a2bbacd6"
CAJEWF010000011.1	RepeatMasker	DNA/PIF-Spy	7386569	7387017	782	-	.	ID="RND-5_FAMILY-827";TEgroup="ctg_11%7CRND-5_FAMILY-827%7C1";Tend="2811";Tstart="2428";shortTE="F";uid="42d0f130-29f9-4261-98ba-60c41a8488ee"
CAJEWF010000011.1	RepeatMasker	DNA/hAT-Tip100	7830487	7831437	6866	-	.	ID="RND-1_FAMILY-49";Tend="1864";Tstart="911";shortTE="F";uid="f755046d-b949-45a1-9ead-4d418d79d744"
CAJEWF010000011.1	RepeatMasker	DNA/CMC-EnSpm	4203808	4203951	1104	-	.	ID="RND-6_FAMILY-6354";Tend="1911";Tstart="1768";shortTE="F";uid="667c9fc0-58e7-4343-9f94-5d5595b2eec2"
CAJEWF010000011.1	RepeatMasker	DNA/hAT-hATm	8937439	8937705	1713	-	.	ID="rnd-6_family-7639";Tend="2545";Tstart="2020";shortTE="F";uid="21d94aa2-2434-42fe-8808-63b67d17e1e0"
CAJEWF010000011.1	RepeatMasker	DNA	1438237	1438497	2202	-	.	ID="RND-1_FAMILY-59";Tend="1244";Tstart="983";shortTE="F";uid="ece765c8-1592-4cd7-82ec-ac79f7cdcd51"
CAJEWF010000011.1	RepeatMasker	DNA	1364898	1365221	1244	-	.	ID="RND-3_FAMILY-152";Tend="1370";Tstart="1034";shortTE="F";uid="0eed48ba-fa17-4cb0-9525-b0ca081ffd12"
CAJEWF010000011.1	RepeatMasker	LTR/Pao	4024044	4024270	429	-	.	ID="BEL-15_DTA-I";Tend="5405";Tstart="5179";shortTE="F";uid="8a29748d-5a91-4d05-ad52-dcc5868da1f2"
CAJEWF010000011.1	RepeatMasker	DNA	8411219	8411589	2995	-	.	ID="RND-6_FAMILY-26";Tend="1290";Tstart="910";shortTE="F";uid="080262da-7da2-4479-aa32-aee171114f98"
CAJEWF010000011.1	RepeatMasker	DNA/CMC-EnSpm	8929493	8929635	1148	-	.	ID="RND-6_FAMILY-10965";Tend="1067";Tstart="925";shortTE="F";uid="ad5d51dc-c5a1-4c04-8828-3ffc08b9f1c3"
CAJEWF010000011.1	RepeatMasker	DNA/hAT?	362228	362726	3439	-	.	ID="RND-1_FAMILY-824";Tend="1380";Tstart="883";shortTE="F";uid="6afdd3ea-6c82-425e-9654-e0e3410d7477"
CAJEWF010000011.1	RepeatMasker	Unknown	8464670	8464927	1652	-	.	ID="RND-6_FAMILY-2207";Tend="1234";Tstart="971";shortTE="F";uid="15fd71be-0b21-45a5-af8f-51ca59100df5"
CAJEWF010000011.1	RepeatMasker	Unknown	3487078	3487589	2000	-	.	ID="RND-5_FAMILY-2764";Tend="1478";Tstart="972";shortTE="F";uid="07ca0dcd-9686-42fe-a794-84a8d0fb858d"
CAJEWF010000011.1	RepeatMasker	LTR/Gypsy	3363292	3363553	1460	-	.	ID="RND-6_FAMILY-417";Tend="1165";Tstart="908";shortTE="F";uid="a96abc2b-b9b8-4a77-919d-98099490b108"
CAJEWF010000011.1	RepeatMasker	RC/Helitron	2390633	2391373	6117	-	.	ID="RND-5_FAMILY-3700";Tend="1695";Tstart="958";shortTE="F";uid="c5da9f83-32fb-4e29-bd4c-9ae9a71ac8bb"
CAJEWF010000011.1	RepeatMasker	RC/Helitron	192396	192605	498	-	.	ID="HELITRON-1N1B_BTA";Tend="304";Tstart="82";shortTE="F";uid="00fd58d6-83b1-482c-8962-c85c33e5c886"
CAJEWF010000011.1	RepeatMasker	DNA	834777	835027	1408	-	.	ID="DNA-5_BTA";Tend="255";Tstart="1";shortTE="F";uid="b9f675d3-1745-4f95-b653-da8354583e2b"
CAJEWF010000011.1	RepeatMasker	Unknown	5417838	5418075	1224	-	.	ID="RND-4_FAMILY-384";Tend="1154";Tstart="835";shortTE="F";uid="9a606ec3-3417-408e-a73b-54809c4121a6"
CAJEWF010000011.1	RepeatMasker	DNA	11709834	11710338	3764	-	.	ID="DNA-1_BTA";Tend="504";Tstart="1";shortTE="F";uid="35484f22-59f1-4a6e-a2e9-475d40d9208d"
CAJEWF010000011.1	RepeatMasker	LTR/Gypsy	3215968	3216233	2054	-	.	ID="RND-6_FAMILY-43";Tend="1179";Tstart="914";shortTE="F";uid="9d85bf1f-f0c2-4aff-b070-bd04745dea58"
CAJEWF010000011.1	RepeatMasker	DNA	2609470	2610295	3981	-	.	ID="RND-1_FAMILY-506";Tend="5569";Tstart="4712";shortTE="F";uid="a7741eb9-7683-43d6-93b4-df0b47cc4765"
CAJEWF010000011.1	RepeatMasker	LTR/Gypsy	8210297	8210578	1421	-	.	ID="RND-6_FAMILY-1646";Tend="1499";Tstart="977";shortTE="F";uid="8ec3cf3a-901c-43b0-8fd3-21fab736b2e0"
CAJEWF010000011.1	RepeatMasker	DNA/CMC-EnSpm	10100811	10100976	811	-	.	ID="rnd-6_family-2037";Tend="1402";Tstart="1258";shortTE="F";uid="971db036-994b-4dc2-a51b-871b40733ff3"
CAJEWF010000011.1	RepeatMasker	DNA/CMC	7347255	7347444	1594	-	.	ID="RND-4_FAMILY-396";Tend="1120";Tstart="931";shortTE="F";uid="d2bf9a59-b117-48a7-9398-4234cea5cb3d"
CAJEWF010000011.1	RepeatMasker	DNA/hAT?	452339	452764	1015	-	.	ID="RND-6_FAMILY-2283";Tend="1300";Tstart="894";shortTE="F";uid="3453a138-f059-4322-abc6-c3dffef9b6ed"
CAJEWF010000011.1	RepeatMasker	DNA	8888101	8888269	681	-	.	ID="RND-4_FAMILY-113";Tend="1038";Tstart="864";shortTE="F";uid="ec16f30d-83f9-4baf-b052-fcd120a4fa12"
CAJEWF010000011.1	RepeatMasker	Unknown	6920358	6920483	627	-	.	ID="RND-1_FAMILY-78";Tend="1078";Tstart="954";shortTE="F";uid="e897e781-b8cd-4884-b721-e966d67c8703"
CAJEWF010000011.1	RepeatMasker	Unknown	4793157	4793424	562	-	.	ID="RND-4_FAMILY-2665";TEgroup="ctg_11%7CRND-4_FAMILY-2665%7C3";Tend="1121";Tstart="949";shortTE="F";uid="2c161154-508b-46bd-881d-0966fb377ef8"
CAJEWF010000011.1	RepeatMasker	DNA/hAT?	4644240	4644394	750	-	.	ID="RND-5_FAMILY-1268";Tend="1184";Tstart="1031";shortTE="F";uid="7070291a-5def-4de0-bd07-1dcc340830ca"
CAJEWF010000011.1	RepeatMasker	DNA/Sola-2	7425248	7425402	444	-	.	ID="RND-6_FAMILY-3279";Tend="1883";Tstart="1751";shortTE="F";uid="508b35be-de5c-43fd-8ea0-5f074d8a45f6"
CAJEWF010000011.1	RepeatMasker	Unknown	11689888	11690146	1657	-	.	ID="RND-1_FAMILY-36";Tend="1206";Tstart="948";shortTE="F";uid="42d197b4-eb6f-490c-99a0-bdbdb57ca605"
CAJEWF010000011.1	RepeatMasker	LTR/Gypsy	102116	102275	577	-	.	ID="RND-3_FAMILY-29";Tend="1244";Tstart="1083";shortTE="F";uid="36ff0fa4-eb15-4f16-be27-1b4afad30783"
CAJEWF010000011.1	RepeatMasker	DNA/PIF-Spy	6948878	6949085	530	-	.	ID="RND-1_FAMILY-823";Tend="3471";Tstart="3272";shortTE="F";uid="5a479500-d265-41b6-bdc9-f99ed1162ee2"
CAJEWF010000011.1	RepeatMasker	LTR/Copia	1428638	1428762	435	-	.	ID="RND-4_FAMILY-537";Tend="1161";Tstart="1039";shortTE="F";uid="96213bda-d7e5-4545-a2d1-35437449b2e6"
CAJEWF010000011.1	RepeatMasker	Unknown	5083174	5083418	1453	-	.	ID="RND-6_FAMILY-2709";Tend="1224";Tstart="981";shortTE="F";uid="f9a39bc8-e606-4e10-9af5-124c6f5dd83a"
CAJEWF010000011.1	RepeatMasker	DNA/TcMar-Mariner	2431834	2433815	17517	-	.	ID="RND-6_FAMILY-8174";Tend="1981";Tstart="1";shortTE="F";uid="2c4ca7fa-eba0-4fcc-8356-55d2545756b2"
CAJEWF010000011.1	RepeatMasker	Unknown	1216346	1216525	562	-	.	ID="RND-6_FAMILY-5162";Tend="2935";Tstart="2759";shortTE="F";uid="3b44dda9-8ce8-4bba-a30e-cd7820a0b612"
CAJEWF010000011.1	RepeatMasker	DNA/Academ-1	3606260	3606756	3126	-	.	ID="RND-6_FAMILY-3319";Tend="1117";Tstart="628";shortTE="F";uid="817ff14f-408c-4c04-9d99-e5e80120947b"
CAJEWF010000011.1	RepeatMasker	Unknown	7491569	7491759	409	-	.	ID="RND-6_FAMILY-402";Tend="2319";Tstart="2127";shortTE="F";uid="726d3572-6537-4c5a-b3c7-7f60ee580b28"
CAJEWF010000011.1	RepeatMasker	DNA	5106545	5107046	1539	-	.	ID="rnd-6_family-5164";Tend="3843";Tstart="2844";shortTE="F";uid="ae5114c8-5020-4dab-827b-dce7a6a8342b"
CAJEWF010000011.1	RepeatMasker	LTR/Gypsy	2766690	2766913	1632	-	.	ID="RND-6_FAMILY-1646";Tend="1241";Tstart="1017";shortTE="F";uid="657c0c28-41f1-442d-a56d-6190001dcdbe"
CAJEWF010000011.1	RepeatMasker	Unknown	1619753	1619983	1924	-	.	ID="RND-5_FAMILY-500";Tend="977";Tstart="746";shortTE="F";uid="5f470764-2a6c-44e4-a725-ce9a388dd6de"
CAJEWF010000011.1	RepeatMasker	RC/Helitron	10236112	10238313	16598	-	.	ID="RND-1_FAMILY-801";Tend="2921";Tstart="1";shortTE="F";uid="3d35396a-c795-4c95-9ff9-eb6ca8ff99d1"
CAJEWF010000011.1	RepeatMasker	LTR/Gypsy	11549011	11549149	677	-	.	ID="RND-6_FAMILY-417";Tend="1050";Tstart="912";shortTE="F";uid="027b7f78-c9c7-458d-853d-b6f8941a72f9"
CAJEWF010000011.1	RepeatMasker	Unknown	9585985	9586939	4053	-	.	ID="RND-1_FAMILY-606";Tend="1797";Tstart="790";shortTE="F";uid="2b37e588-bcb6-4f70-abe1-9d80d71a657c"
CAJEWF010000011.1	RepeatMasker	Unknown	11076761	11076876	426	-	.	ID="RND-5_FAMILY-5004";Tend="1093";Tstart="983";shortTE="F";uid="104a4aa6-79f6-411a-aaa1-a40e696e6403"
CAJEWF010000011.1	RepeatMasker	DNA/CMC-EnSpm	10169060	10169174	558	-	.	ID="RND-4_FAMILY-447";Tend="1215";Tstart="1102";shortTE="F";uid="6b9868ef-7acc-46d6-a907-dc27c1f1ac79"
CAJEWF010000011.1	RepeatMasker	Unknown	3239763	3239908	938	-	.	ID="RND-3_FAMILY-41";Tend="1097";Tstart="948";shortTE="F";uid="72338da7-fb71-426c-84e8-a064490c6f84"
CAJEWF010000011.1	RepeatMasker	RC/Helitron	8169255	8169437	407	-	.	ID="RND-6_FAMILY-1239";Tend="835";Tstart="664";shortTE="F";uid="6295feb7-72fb-4fc5-8b3d-b9281b67c08c"
CAJEWF010000011.1	RepeatMasker	DNA/TcMar-Tigger	11506668	11506826	1015	-	.	ID="RND-1_FAMILY-236";Tend="1158";Tstart="1002";shortTE="F";uid="580d93a3-b33c-4445-a561-6f55f5bf7f86"
CAJEWF010000011.1	RepeatMasker	RC/Helitron	10512545	10512692	916	-	.	ID="HELITRON-1N1B_BTA";Tend="597";Tstart="62";shortTE="F";uid="b0f232bc-7ed2-4f62-9f72-3b4b3e4854ff"
CAJEWF010000011.1	RepeatMasker	Unknown	11509918	11510136	625	-	.	ID="RND-3_FAMILY-432";Tend="1195";Tstart="973";shortTE="F";uid="578f0ed4-7e7e-4db7-9fa9-417dd37dc15f"
CAJEWF010000011.1	RepeatMasker	DNA	2089735	2089889	846	-	.	ID="dna4-17b_bta";Tend="136";Tstart="1";shortTE="F";uid="f3be9cd0-217a-4ae4-a9bd-be6904e2579f"
CAJEWF010000011.1	RepeatMasker	DNA/TcMar-Tc1	10764237	10764800	3079	-	.	ID="MARINER-N1_BTA";Tend="564";Tstart="1";shortTE="F";uid="797f4dbc-f81c-4699-8119-0281d2ee86cc"
CAJEWF010000011.1	RepeatMasker	LTR/Gypsy	1619173	1619407	694	-	.	ID="RND-6_FAMILY-1646";Tend="975";Tstart="740";shortTE="F";uid="d4751158-a365-4389-854a-d6b8894d4ba1"
CAJEWF010000011.1	RepeatMasker	Unknown	10850183	10850365	853	-	.	ID="RND-1_FAMILY-266";Tend="1060";Tstart="868";shortTE="F";uid="66c8779a-a9f5-49dd-b31b-10d2d529d493"
CAJEWF010000011.1	RepeatMasker	DNA/PIF-Spy	3298261	3298429	567	-	.	ID="ISL2EU-2_BTA";Tend="187";Tstart="21";shortTE="F";uid="ebaec649-50ae-4297-ad28-791378b36d37"
CAJEWF010000011.1	RepeatMasker	Unknown	11810457	11810571	623	-	.	ID="RND-5_FAMILY-2756";Tend="1419";Tstart="1302";shortTE="F";uid="bff5f306-3ab6-4b6b-bf1f-b12067ba6c88"
CAJEWF010000011.1	RepeatMasker	LTR/Gypsy	530680	531149	1211	-	.	ID="RND-6_FAMILY-1649";Tend="1399";Tstart="973";shortTE="F";uid="59dfd920-62c7-4f9a-b78b-be5623f53ee8"
CAJEWF010000011.1	RepeatMasker	Unknown	1059072	1059503	3774	-	.	ID="RND-1_FAMILY-250";Tend="1388";Tstart="956";shortTE="F";uid="6014ffe4-18bb-466e-a4eb-2d26aca4c8c1"
CAJEWF010000011.1	RepeatMasker	DNA/TcMar-Tc1	6967464	6967686	1790	-	.	ID="RND-1_FAMILY-275";Tend="1192";Tstart="971";shortTE="F";uid="87a535c5-d326-410d-9530-13fe0c01a033"
CAJEWF010000011.1	RepeatMasker	Unknown	441883	442043	787	-	.	ID="RND-1_FAMILY-119";Tend="1224";Tstart="1064";shortTE="F";uid="9e7069ca-e77c-4dab-8503-a6f6e365dfc1"
CAJEWF010000011.1	RepeatMasker	DNA/CMC-Transib	1935928	1936618	5856	-	.	ID="RND-6_FAMILY-3998";Tend="3127";Tstart="2449";shortTE="F";uid="38e7f2e1-caa3-4876-9d34-9e6fad31ff9a"
CAJEWF010000011.1	RepeatMasker	DNA/CMC	7344675	7344886	1678	-	.	ID="ENSPM-N2_BTA";Tend="212";Tstart="1";shortTE="F";uid="397cb247-068f-4757-a83e-77379b7a6153"
CAJEWF010000011.1	RepeatMasker	DNA	10481018	10481174	993	-	.	ID="rnd-5_family-1623";Tend="2140";Tstart="1998";shortTE="F";uid="32be7d06-a225-40e7-b9b5-774d23b94e5a"
CAJEWF010000011.1	RepeatMasker	Unknown	10052951	10053264	2219	-	.	ID="RND-1_FAMILY-76";Tend="1243";Tstart="939";shortTE="F";uid="c13de61b-a902-48eb-b608-96c5e8a9fc86"
CAJEWF010000011.1	RepeatMasker	DNA	473987	474184	745	-	.	ID="DNA-11_BTA";Tend="218";Tstart="36";shortTE="F";uid="d9ee8e37-8b6f-412b-ae74-32e9185f466a"
CAJEWF010000011.1	RepeatMasker	DNA/hAT-hATm	6928776	6928975	599	-	.	ID="RND-6_FAMILY-7639";Tend="1653";Tstart="1459";shortTE="F";uid="e5743774-7352-4e06-bfb0-33fc606a7b30"
CAJEWF010000011.1	RepeatMasker	DNA/TcMar-Tc1	5194069	5194711	4267	-	.	ID="MARINER-N2_BTA";Tend="1202";Tstart="577";shortTE="F";uid="e964227e-b6cf-44cc-b652-c4c8da85629f"
CAJEWF010000011.1	RepeatMasker	DNA/hAT?	1893791	1894102	2523	-	.	ID="HAT-N6_BTA";Tend="311";Tstart="1";shortTE="F";uid="2cbe2d15-a1ed-42be-ab59-bdf8e2a900b3"
CAJEWF010000011.1	RepeatMasker	Unknown	8760627	8760986	2343	-	.	ID="RND-1_FAMILY-96";Tend="1251";Tstart="910";shortTE="F";uid="2c745703-9768-4c8e-949d-f089fc1831d2"
CAJEWF010000011.1	RepeatMasker	DNA/CMC-EnSpm	4718333	4718458	654	-	.	ID="RND-6_FAMILY-1077";Tend="1171";Tstart="1046";shortTE="F";uid="70d66f56-ef11-41e7-95e6-e6003b834efe"
CAJEWF010000011.1	RepeatMasker	LINE/L2	7524495	7524757	1968	-	.	ID="RND-1_FAMILY-164";Tend="1178";Tstart="914";shortTE="F";uid="0545a990-804a-4d0a-b6d2-7c77a1d3dcf5"
CAJEWF010000011.1	RepeatMasker	LINE/I	348025	348224	988	-	.	ID="RND-6_FAMILY-27";Tend="1146";Tstart="964";shortTE="F";uid="6804462a-8217-412c-a0c7-8ad9e3bdb7bd"
CAJEWF010000011.1	RepeatMasker	Unknown	7821294	7821400	571	-	.	ID="RND-4_FAMILY-60";Tend="1150";Tstart="1044";shortTE="F";uid="49b8be7b-c750-4603-b089-acc39c9420ba"
CAJEWF010000011.1	RepeatMasker	DNA/PIF-Spy	4572868	4573375	3569	-	.	ID="RND-6_FAMILY-7487";Tend="3366";Tstart="2874";shortTE="F";uid="6a19ad8c-6059-4bed-ac8b-188ace7a7201"
CAJEWF010000011.1	RepeatMasker	LINE/I	5325889	5325999	717	-	.	ID="RND-5_FAMILY-3089";Tend="706";Tstart="596";shortTE="F";uid="41e8cb8d-ea5b-44af-95af-d95d76b02e23"
CAJEWF010000011.1	RepeatMasker	DNA/CMC	3646277	3646500	1635	-	.	ID="ENSPM-N1_BTA";Tend="228";Tstart="1";shortTE="F";uid="3cac8e05-05ed-49f0-b56d-230724cbd728"
CAJEWF010000011.1	RepeatMasker	DNA/hAT-Tip100	7858634	7859827	9071	-	.	ID="RND-1_FAMILY-65";Tend="2295";Tstart="1057";shortTE="F";uid="fb4770e2-db2f-4e0f-9472-3d772085ec45"
CAJEWF010000011.1	RepeatMasker	DNA	10880924	10881120	984	-	.	ID="DNA4-17B_BTA";Tend="203";Tstart="1";shortTE="F";uid="4461442c-d065-4800-bdd9-3ca1aa6a713f"
CAJEWF010000011.1	RepeatMasker	DNA/CMC	5999658	5999886	1822	-	.	ID="RND-5_FAMILY-957";Tend="1087";Tstart="862";shortTE="F";uid="2f80c771-dc5e-430e-9847-931ff5224062"
CAJEWF010000011.1	RepeatMasker	LTR/Gypsy	3908674	3909186	2306	-	.	ID="RND-6_FAMILY-1646";Tend="1499";Tstart="990";shortTE="F";uid="64f94b05-50ea-4cda-aef7-3c9fc6dd71e8"
CAJEWF010000011.1	RepeatMasker	LTR/Gypsy	1544817	1544950	491	-	.	ID="RND-6_FAMILY-1646";Tend="1449";Tstart="1316";shortTE="F";uid="1dc45d43-04e1-434c-bf0e-bd393c42a2a7"
CAJEWF010000011.1	RepeatMasker	LTR/Pao	5612502	5612663	811	-	.	ID="RND-6_FAMILY-4724";Tend="1354";Tstart="1193";shortTE="F";uid="8193c884-51b9-478f-a999-388d15afe4e6"
CAJEWF010000011.1	RepeatMasker	DNA/hAT-Tip100	981263	981484	553	-	.	ID="RND-5_FAMILY-926";Tend="1596";Tstart="1379";shortTE="F";uid="f5abef6c-88c6-4fad-a00b-7325861e2ebc"
CAJEWF010000011.1	RepeatMasker	DNA	4243117	4243365	1277	-	.	ID="RND-1_FAMILY-59";Tend="1229";Tstart="983";shortTE="F";uid="98f080b2-bbcf-48f3-a599-882471a3864b"
CAJEWF010000011.1	RepeatMasker	DNA/hAT?	2172231	2172494	1183	-	.	ID="RND-5_FAMILY-1660";Tend="1131";Tstart="872";shortTE="F";uid="4066bbb1-fa02-4a57-88bf-844a5888a328"
CAJEWF010000011.1	RepeatMasker	DNA/CMC-Transib	10251242	10251383	533	-	.	ID="RND-5_FAMILY-2303";Tend="874";Tstart="728";shortTE="F";uid="c6cfb5e4-7980-41f0-840e-e3cb2926a706"
CAJEWF010000011.1	RepeatMasker	DNA	4257804	4258051	1088	-	.	ID="RND-4_FAMILY-1880";Tend="1239";Tstart="985";shortTE="F";uid="d1faf1d2-0b14-4edd-9ed2-5d31cbd42fcb"
CAJEWF010000011.1	RepeatMasker	LTR/Gypsy	10039562	10039806	830	-	.	ID="RND-6_FAMILY-1646";Tend="1225";Tstart="980";shortTE="F";uid="0f957800-8c9a-4f68-89d5-8d36d900a28a"
CAJEWF010000011.1	RepeatMasker	DNA	2316665	2316829	946	-	.	ID="DNA-11_BTA";Tend="159";Tstart="1";shortTE="F";uid="be02abeb-ea95-49c2-b673-de6447f49e72"
CAJEWF010000011.1	RepeatMasker	Unknown	6519260	6519414	573	-	.	ID="RND-1_FAMILY-27";Tend="1057";Tstart="910";shortTE="F";uid="f82037b4-9e32-49ec-9268-0d44205c2a20"
CAJEWF010000011.1	RepeatMasker	LTR/Gypsy	11833377	11833499	616	-	.	ID="RND-6_FAMILY-417";Tend="1165";Tstart="1043";shortTE="F";uid="e35d3013-a5c1-43bd-b3b3-4e992d904d8c"
CAJEWF010000011.1	RepeatMasker	DNA/CMC-EnSpm	2440550	2440813	605	-	.	ID="RND-6_FAMILY-1077";Tend="1170";Tstart="908";shortTE="F";uid="44b68b8a-6ee2-4dc4-8b03-5f22353c3acf"
CAJEWF010000011.1	RepeatMasker	DNA	1365251	1365397	651	-	.	ID="RND-5_FAMILY-244";Tend="5660";Tstart="5515";shortTE="F";uid="0460bad2-43f8-4dfb-9b5a-0a575a0c9205"
CAJEWF010000011.1	RepeatMasker	DNA	623679	624033	2620	-	.	ID="RND-4_FAMILY-1911";Tend="1188";Tstart="835";shortTE="F";uid="261c18fa-20b9-4e43-b4eb-465c9240fd35"
CAJEWF010000011.1	RepeatMasker	LTR/Gypsy	1642632	1642894	1741	-	.	ID="RND-6_FAMILY-1646";Tend="1241";Tstart="980";shortTE="F";uid="2f97628b-46d4-4feb-b31f-ac1fe2cbaf54"
CAJEWF010000011.1	RepeatMasker	Unknown	7706173	7706323	505	-	.	ID="RND-2_FAMILY-342";Tend="802";Tstart="653";shortTE="F";uid="78f25b9e-e869-4bee-9335-fc8b5f6ca800"
CAJEWF010000011.1	RepeatMasker	Unknown	6246307	6246461	974	-	.	ID="RND-1_FAMILY-27";Tend="1050";Tstart="905";shortTE="F";uid="98584ed4-548c-461c-af09-1dccd7a8591d"
CAJEWF010000011.1	RepeatMasker	Unknown	6604830	6605097	2168	-	.	ID="RND-1_FAMILY-641";Tend="1509";Tstart="1242";shortTE="F";uid="74540561-2dac-4c5f-9ff7-838545056c6f"
CAJEWF010000011.1	RepeatMasker	DNA/CMC-EnSpm	1326590	1326726	674	-	.	ID="RND-6_FAMILY-813";Tend="1129";Tstart="992";shortTE="F";uid="0cb7ee30-6cbc-4851-a30a-813bc4571d19"
CAJEWF010000011.1	RepeatMasker	LTR/Gypsy	4232269	4232448	1363	-	.	ID="RND-5_FAMILY-1051";Tend="1399";Tstart="973";shortTE="F";uid="4a9dd70c-6a5d-456f-a594-82b7453512ab"
CAJEWF010000011.1	RepeatMasker	LTR/Gypsy	11462508	11462770	2069	-	.	ID="RND-3_FAMILY-488";Tend="1068";Tstart="806";shortTE="F";uid="cac4c32a-4732-48f1-b73e-50980a77bbbd"
CAJEWF010000011.1	RepeatMasker	DNA/hAT-Tip100	10644560	10644822	801	-	.	ID="RND-5_FAMILY-4888";TEgroup="ctg_11%7CRND-5_FAMILY-4888%7C9";Tend="1432";Tstart="1301";shortTE="F";uid="0e5d38c5-ac43-4004-89a5-c7c36544fb22"
CAJEWF010000011.1	RepeatMasker	DNA/hAT	4898749	4898882	1026	-	.	ID="RND-5_FAMILY-4140";Tend="319";Tstart="186";shortTE="F";uid="40520ba8-9264-4fa3-9628-4a8f5e2ea91f"
CAJEWF010000011.1	RepeatMasker	Unknown	3620249	3620352	582	-	.	ID="RND-5_FAMILY-39";Tend="1036";Tstart="933";shortTE="F";uid="43685fd6-9726-4972-9933-d9ceb6277b09"
CAJEWF010000011.1	RepeatMasker	Unknown	8102851	8103552	1563	-	.	ID="RND-1_FAMILY-36";Tend="1205";Tstart="498";shortTE="F";uid="aa3662af-14e3-458e-8352-a17dbd552d7f"
CAJEWF010000011.1	RepeatMasker	DNA/CMC	7362105	7362339	1529	-	.	ID="RND-1_FAMILY-383";Tend="1073";Tstart="862";shortTE="F";uid="9a5491be-90b1-4513-b895-eb29567d9704"
CAJEWF010000011.1	RepeatMasker	Unknown	8723139	8723313	481	-	.	ID="RND-4_FAMILY-227";Tend="1237";Tstart="1027";shortTE="F";uid="fc3476a6-3b94-4721-a4fe-bebc2e17affe"
CAJEWF010000011.1	RepeatMasker	DNA/CMC-EnSpm	7597969	7598206	1524	-	.	ID="RND-6_FAMILY-1077";Tend="1168";Tstart="931";shortTE="F";uid="090258f9-15cd-4a18-9eee-03c620331b56"
CAJEWF010000011.1	RepeatMasker	DNA	7923356	7923618	1850	-	.	ID="DNA-11_BTA";Tend="276";Tstart="1";shortTE="F";uid="0629249a-14c4-4b64-a8d4-61ab58fe75ae"
CAJEWF010000011.1	RepeatMasker	Unknown	1277284	1277493	1158	-	.	ID="RND-5_FAMILY-2302";Tend="1186";Tstart="951";shortTE="F";uid="cb4be010-cd15-41cc-9dda-9a15986313d5"
CAJEWF010000011.1	RepeatMasker	DNA/TcMar-Tc1	8419797	8420707	16682	-	.	ID="rnd-1_family-143";Tend="2698";Tstart="860";shortTE="F";uid="f2929b51-ec5b-43a4-9192-c16f2f3ac672"
CAJEWF010000011.1	RepeatMasker	DNA/Maverick	8899846	8900139	1304	-	.	ID="RND-2_FAMILY-28";Tend="1059";Tstart="741";shortTE="F";uid="f018c88b-6863-44d0-a20b-92e53efbefdd"
CAJEWF010000011.1	RepeatMasker	Unknown	153622	154034	2090	-	.	ID="RND-6_FAMILY-2397";Tend="1533";Tstart="1108";shortTE="F";uid="941d96f4-006c-45f3-af23-b8bd92e05386"
CAJEWF010000011.1	RepeatMasker	DNA/CMC-EnSpm	2349924	2350307	2232	-	.	ID="RND-1_FAMILY-115";Tend="2641";Tstart="2238";shortTE="F";uid="17394b19-0be3-49fe-a10f-d9e018dcc510"
CAJEWF010000011.1	RepeatMasker	DNA/CMC	4436037	4436273	882	-	.	ID="RND-1_FAMILY-662";Tend="1443";Tstart="1210";shortTE="F";uid="c595527a-b15d-44be-8f60-90e66632f303"
CAJEWF010000011.1	RepeatMasker	DNA/CMC-Transib	5990438	5990612	1037	-	.	ID="RND-5_FAMILY-2303";Tend="945";Tstart="765";shortTE="F";uid="ee4011c2-c5d2-4c87-86c8-f99f38cc2839"
CAJEWF010000011.1	RepeatMasker	DNA/TcMar-Tc1	4332297	4333302	8104	-	.	ID="MARINER-N1_BTA";Tend="998";Tstart="1";shortTE="F";uid="a2608b44-7057-4afb-9688-50a036adeeb7"
CAJEWF010000011.1	RepeatMasker	DNA/TcMar-Tc1	5963813	5964030	1802	-	.	ID="RND-1_FAMILY-275";Tend="1195";Tstart="979";shortTE="F";uid="1a32dd34-68bc-4dbd-8bad-acf1bfff54b6"
CAJEWF010000011.1	RepeatMasker	DNA/hAT-Tip100	10987337	10987470	504	-	.	ID="RND-5_FAMILY-3189";Tend="1664";Tstart="1532";shortTE="F";uid="d3694c8b-8db0-4e0e-8b12-786e13970261"
CAJEWF010000011.1	RepeatMasker	DNA/CMC-EnSpm	5626486	5626735	1252	-	.	ID="RND-4_FAMILY-447";Tend="1218";Tstart="959";shortTE="F";uid="f59acd42-c9d1-457f-a279-32f55430424d"
CAJEWF010000011.1	RepeatMasker	DNA/Sola-2	1935449	1935587	400	-	.	ID="RND-6_FAMILY-871";Tend="885";Tstart="747";shortTE="F";uid="d10eb982-e868-486d-a035-bf36282c6c30"
CAJEWF010000011.1	RepeatMasker	DNA/CMC-EnSpm	11724428	11724696	2001	-	.	ID="RND-4_FAMILY-2404";Tend="1192";Tstart="924";shortTE="F";uid="821eb0bc-ecb9-4582-b644-23f43d6d1c9f"
CAJEWF010000011.1	RepeatMasker	DNA/TcMar-Tc1	1547854	1548534	4622	-	.	ID="RND-1_FAMILY-487";Tend="1167";Tstart="495";shortTE="F";uid="3ad2e490-2822-44a6-af79-c88c04111144"
CAJEWF010000011.1	RepeatMasker	DNA	4109469	4109729	1048	-	.	ID="RND-1_FAMILY-136";Tend="1171";Tstart="909";shortTE="F";uid="3a03171f-9fc4-474a-b483-1979313c5f1d"
CAJEWF010000011.1	RepeatMasker	DNA	10343942	10344119	1360	-	.	ID="RND-6_FAMILY-2621";Tend="2864";Tstart="2690";shortTE="F";uid="c3312587-5025-4a3a-9320-3a45326d1ea6"
CAJEWF010000011.1	RepeatMasker	DNA/hAT?	10386082	10386383	982	-	.	ID="rnd-5_family-1660";Tend="1242";Tstart="895";shortTE="F";uid="092eb2cc-922c-4032-a289-46da898dd457"
CAJEWF010000011.1	RepeatMasker	DNA	4394033	4394163	873	-	.	ID="RND-6_FAMILY-11069";Tend="1035";Tstart="900";shortTE="F";uid="f2b7ee54-8b4b-4abc-8174-657ba4c222a3"
CAJEWF010000011.1	RepeatMasker	DNA/Sola-2	1554723	1554862	549	-	.	ID="RND-6_FAMILY-443";Tend="2501";Tstart="2361";shortTE="F";uid="acf44a72-f7bc-4a65-a043-87fa48cd2597"
CAJEWF010000011.1	RepeatMasker	LTR/Gypsy	3351200	3351883	2253	-	.	ID="RND-3_FAMILY-25";Tend="1085";Tstart="417";shortTE="F";uid="07a2203c-e548-4e4b-b34c-a658c6ac89a5"
CAJEWF010000011.1	RepeatMasker	Unknown	7110375	7110585	1605	-	.	ID="RND-1_FAMILY-134";Tend="1149";Tstart="939";shortTE="F";uid="5ea7a77b-96ed-4c5b-9a01-47d3b423ac12"
CAJEWF010000011.1	RepeatMasker	DNA	5332419	5332601	1238	-	.	ID="RND-4_FAMILY-211";Tend="1320";Tstart="1138";shortTE="F";uid="84b50195-c2be-4270-a844-3ea1fbeace23"
CAJEWF010000011.1	RepeatMasker	DNA/TcMar-Tc1	8859370	8859472	549	-	.	ID="RND-1_FAMILY-271";Tend="1220";Tstart="1119";shortTE="F";uid="58015537-9626-4c5a-88e1-753c8bd8b5f2"
CAJEWF010000011.1	RepeatMasker	LINE/L2	6149357	6149570	522	-	.	ID="RND-4_FAMILY-328";TEgroup="ctg_11%7CRND-4_FAMILY-328%7C5";Tend="1157";Tstart="892";shortTE="T";uid="d5023bdc-07e6-444b-a9d7-f20ff937249a"
CAJEWF010000011.1	RepeatMasker	DNA	11485500	11485718	1300	-	.	ID="RND-1_FAMILY-59";Tend="1241";Tstart="1021";shortTE="F";uid="f60a04e7-cb3c-4d51-84fd-89c4af6c0191"
CAJEWF010000011.1	RepeatMasker	DNA	4224843	4225041	589	-	.	ID="RND-5_FAMILY-312";Tend="1516";Tstart="1324";shortTE="F";uid="5398b7d6-5c9a-47ed-9273-aa894f8c6b1a"
CAJEWF010000011.1	RepeatMasker	DNA/CMC-EnSpm	11674679	11674936	1451	-	.	ID="RND-4_FAMILY-447";Tend="1216";Tstart="952";shortTE="F";uid="ea538ca1-e9cb-4630-be77-4b81a8f48623"
CAJEWF010000011.1	RepeatMasker	Unknown	458318	458559	2141	-	.	ID="RND-1_FAMILY-246";Tend="1106";Tstart="865";shortTE="F";uid="7dd58832-85a8-42f3-aa74-398f9de45582"
CAJEWF010000011.1	RepeatMasker	Unknown	1222491	1222685	1008	-	.	ID="RND-4_FAMILY-384";Tend="1030";Tstart="834";shortTE="F";uid="164cdd99-cfe4-4fdf-8e59-512ab0ba98c2"
CAJEWF010000011.1	RepeatMasker	Unknown	6200069	6200213	458	-	.	ID="RND-6_FAMILY-1321";Tend="1135";Tstart="986";shortTE="F";uid="5263b1fa-589a-4c7f-942d-cb839f63db95"
CAJEWF010000011.1	RepeatMasker	DNA/hAT-hAT5	6871640	6871926	594	-	.	ID="RND-5_FAMILY-1384";Tend="1170";Tstart="949";shortTE="F";uid="3582f20f-1373-45c8-b3a0-786039d839df"
CAJEWF010000011.1	RepeatMasker	LTR/Gypsy	6171119	6171322	1258	-	.	ID="RND-6_FAMILY-1649";Tend="1180";Tstart="974";shortTE="F";uid="02af97d0-f9a3-455c-9585-eafa3a37c4e2"
CAJEWF010000011.1	RepeatMasker	Unknown	4439949	4440088	950	-	.	ID="RND-1_FAMILY-27";Tend="1048";Tstart="909";shortTE="F";uid="4a3085e8-5250-468f-9978-839df164f0e4"
CAJEWF010000011.1	RepeatMasker	LTR/Gypsy	8779577	8779738	760	-	.	ID="RND-5_FAMILY-56";Tend="960";Tstart="800";shortTE="F";uid="67c52042-7d93-4a63-897f-a4b979b58dc3"
CAJEWF010000011.1	RepeatMasker	Unknown	4498262	4498712	524	-	.	ID="RND-1_FAMILY-208";TEgroup="ctg_11%7CRND-1_FAMILY-208%7C3";Tend="1330";Tstart="939";shortTE="T";uid="1df0ca59-83da-4486-9110-5150d912cdaa"
CAJEWF010000011.1	RepeatMasker	DNA/hAT-hATm	12252995	12253298	1987	-	.	ID="RND-1_FAMILY-643";Tend="1742";Tstart="1441";shortTE="F";uid="e925a637-c19a-4d3b-8764-1dc6b657f56c"
CAJEWF010000011.1	RepeatMasker	DNA/CMC	901100	903406	19328	-	.	ID="RND-6_FAMILY-5394";Tend="2913";Tstart="600";shortTE="F";uid="6a4f417b-4598-4d0f-b0e3-bc58b86b2d64"
CAJEWF010000011.1	RepeatMasker	DNA	7957650	7957772	502	-	.	ID="DNA-11_BTA";Tend="124";Tstart="1";shortTE="F";uid="1c275c8b-dc93-4c09-9694-ee2393474f6a"
CAJEWF010000011.1	RepeatMasker	DNA/PIF-Spy	934596	935181	3447	-	.	ID="RND-1_FAMILY-285";Tend="1560";Tstart="980";shortTE="F";uid="a1fe6660-4bba-49ca-9afb-138fb10e25ef"
CAJEWF010000011.1	RepeatMasker	Unknown	7028580	7028914	678	-	.	ID="RND-1_FAMILY-217";Tend="1258";Tstart="892";shortTE="F";uid="c843fbc4-1dbb-4a0a-9a7b-a19f3cc61952"
CAJEWF010000011.1	RepeatMasker	DNA	7579592	7580030	2945	-	.	ID="DNA-10_BTA";Tend="434";Tstart="1";shortTE="F";uid="40004d32-c682-4a65-8eaf-ef2b709f7dbe"
CAJEWF010000011.1	RepeatMasker	LTR/Gypsy	1865525	1865693	535	-	.	ID="RND-6_FAMILY-417";Tend="1082";Tstart="912";shortTE="F";uid="24986fb9-d114-4465-af0d-c262054d4885"
CAJEWF010000011.1	RepeatMasker	LTR/Gypsy	3558987	3559464	1540	-	.	ID="RND-6_FAMILY-1649";Tend="1382";Tstart="967";shortTE="F";uid="6d384dd1-36ec-4ae1-a614-7e1a6f157a8a"
CAJEWF010000011.1	RepeatMasker	Unknown	9358124	9358419	1863	-	.	ID="RND-4_FAMILY-226";Tend="1226";Tstart="919";shortTE="F";uid="63f23ec8-4f32-418a-98ef-f2bd085522e9"
CAJEWF010000011.1	RepeatMasker	Unknown	4094671	4094816	851	-	.	ID="RND-1_FAMILY-37";Tend="1054";Tstart="909";shortTE="F";uid="8402400a-f595-44af-9a78-ebb64c3943d9"
CAJEWF010000011.1	RepeatMasker	DNA/PIF-Harbinger	4274115	4274390	559	-	.	ID="RND-4_FAMILY-1090";Tend="1193";Tstart="923";shortTE="F";uid="ad71f7d2-1435-4bb8-bfa1-a3f79551b9c6"
CAJEWF010000011.1	RepeatMasker	DNA	5796957	5797233	2164	-	.	ID="DNA-11_BTA";Tend="551";Tstart="275";shortTE="F";uid="22a33d08-dfe7-43ba-98c4-17a299e4c1c2"
CAJEWF010000011.1	RepeatMasker	Unknown	2850554	2850797	1073	-	.	ID="RND-1_FAMILY-36";Tend="1206";Tstart="954";shortTE="F";uid="942f00f4-b560-44c4-a57b-70276c556ea7"
CAJEWF010000011.1	RepeatMasker	Unknown	2301151	2301296	826	-	.	ID="RND-6_FAMILY-7363";Tend="315";Tstart="181";shortTE="F";uid="2f1d52a1-62d9-4e2a-b8db-726ab2299952"
CAJEWF010000011.1	RepeatMasker	DNA/TcMar-Tc1	5882414	5882661	616	-	.	ID="RND-4_FAMILY-168";Tend="1582";Tstart="1063";shortTE="F";uid="e37995ce-daeb-46a1-813a-781f8e4f935c"
CAJEWF010000011.1	RepeatMasker	LTR/Pao	9673249	9673353	520	-	.	ID="RND-1_FAMILY-112";Tend="1315";Tstart="1209";shortTE="F";uid="5d924daf-e07b-4946-8036-35663e76141a"
CAJEWF010000011.1	RepeatMasker	Unknown	2471604	2471857	2093	-	.	ID="RND-1_FAMILY-714";Tend="1127";Tstart="874";shortTE="F";uid="80bdc2a2-4ee3-4147-b66d-cb6a216af0a7"
CAJEWF010000011.1	RepeatMasker	DNA	7430488	7430708	479	-	.	ID="RND-5_FAMILY-792";Tend="613";Tstart="413";shortTE="F";uid="bb5d6c16-b329-4fa4-9da5-2420d4973bfc"
CAJEWF010000011.1	RepeatMasker	DNA/CMC-Chapaev-3	497877	498030	674	-	.	ID="RND-6_FAMILY-649";Tend="1911";Tstart="1762";shortTE="F";uid="440e97b0-1a0c-40e6-96d3-c50f7957d75e"
CAJEWF010000011.1	RepeatMasker	DNA/CMC-EnSpm	1315076	1315340	1349	-	.	ID="RND-2_FAMILY-41";Tend="1262";Tstart="1000";shortTE="F";uid="9548919a-e85b-4221-8f15-70e90091c0a2"
CAJEWF010000011.1	RepeatMasker	DNA/CMC-EnSpm	900970	901106	961	-	.	ID="RND-6_FAMILY-10965";Tend="1069";Tstart="933";shortTE="F";uid="d2371227-bbfb-4b00-8007-e5cb36f20f53"
CAJEWF010000011.1	RepeatMasker	DNA	1579502	1579888	2473	-	.	ID="rnd-3_family-28";Tend="1304";Tstart="906";shortTE="F";uid="b2afe0a3-f643-466b-8e4c-18ce0024faef"
CAJEWF010000011.1	RepeatMasker	DNA/CMC	3416537	3416665	705	-	.	ID="RND-5_FAMILY-957";Tend="1089";Tstart="974";shortTE="F";uid="ee85b539-d1b3-49e6-b559-912f4130fa1f"
CAJEWF010000011.1	RepeatMasker	DNA/Maverick	6057374	6057702	2101	-	.	ID="RND-2_FAMILY-28";Tend="1066";Tstart="738";shortTE="F";uid="e3913284-736a-40af-83b5-0601ca089fdf"
CAJEWF010000011.1	RepeatMasker	DNA/Sola-2	10994258	10994369	542	-	.	ID="RND-5_FAMILY-194";Tend="1146";Tstart="1035";shortTE="F";uid="d2c7f380-2f01-4e80-817e-e82d584be333"
CAJEWF010000011.1	RepeatMasker	LTR/Gypsy	1977352	1977725	1020	-	.	ID="RND-6_FAMILY-417";Tend="1286";Tstart="914";shortTE="F";uid="a3efb503-692a-4aff-a91a-93b32783219c"
CAJEWF010000011.1	RepeatMasker	DNA	8453327	8453499	414	-	.	ID="RND-5_FAMILY-749";Tend="5352";Tstart="5178";shortTE="F";uid="651aaf77-d8d5-4e0d-8cba-437cf0cba925"
CAJEWF010000011.1	RepeatMasker	Unknown	5857624	5857854	2073	-	.	ID="RND-5_FAMILY-500";Tend="978";Tstart="748";shortTE="F";uid="5a7f3496-4b35-49bb-81f8-9d57a54d6f0e"
CAJEWF010000011.1	RepeatMasker	Unknown	10094078	10094243	1433	-	.	ID="RND-5_FAMILY-652";Tend="1089";Tstart="924";shortTE="F";uid="2e76a776-8d39-4f02-b3d3-d40c03593667"
CAJEWF010000011.1	RepeatMasker	Unknown	12135171	12135486	1327	-	.	ID="RND-5_FAMILY-1908";Tend="1272";Tstart="953";shortTE="F";uid="a5db8a33-3bdf-4eea-86d8-3cb3cbf4985d"
CAJEWF010000011.1	RepeatMasker	DNA/CMC	7215514	7215830	2510	-	.	ID="RND-1_FAMILY-93";Tend="1203";Tstart="884";shortTE="F";uid="d266f0d5-2150-4559-87bf-7dc188359b03"
CAJEWF010000011.1	RepeatMasker	LINE/Dong-R4	177545	177648	443	-	.	ID="RND-6_FAMILY-3226";Tend="2132";Tstart="2030";shortTE="F";uid="7e5b2f46-96dd-4bc8-84a9-b2c864b8f454"
CAJEWF010000011.1	RepeatMasker	LTR/Gypsy	2046644	2046970	1569	-	.	ID="RND-5_FAMILY-1051";Tend="1249";Tstart="936";shortTE="F";uid="cd22e418-523e-455f-9502-c2c460236e00"
CAJEWF010000011.1	RepeatMasker	Unknown	5288563	5288752	1264	-	.	ID="RND-4_FAMILY-384";Tend="1030";Tstart="841";shortTE="F";uid="38b08118-4106-45c7-9c11-7ab76195b450"
CAJEWF010000011.1	RepeatMasker	LTR/Gypsy	8167489	8167630	529	-	.	ID="RND-4_FAMILY-31";Tend="564";Tstart="361";shortTE="F";uid="0c50c5f1-d002-448c-8b35-0aab4aff8faa"
CAJEWF010000011.1	RepeatMasker	LINE/L2	120481	121558	5608	-	.	ID="RND-1_FAMILY-312";Tend="2633";Tstart="874";shortTE="F";uid="a8860967-31b1-4391-896e-3511ca671b1b"
CAJEWF010000011.1	RepeatMasker	DNA/PIF-Spy	8421410	8421650	1928	-	.	ID="RND-1_FAMILY-823";Tend="773";Tstart="533";shortTE="F";uid="bf80b7bb-6dcb-41d8-854b-26a2a0eb44be"
CAJEWF010000011.1	RepeatMasker	LTR/Gypsy	4824915	4825193	1488	-	.	ID="RND-6_FAMILY-1649";Tend="1403";Tstart="1126";shortTE="F";uid="e14b72fa-2692-45a4-bd31-1172ce7cee9d"
CAJEWF010000011.1	RepeatMasker	DNA	5739151	5739393	897	-	.	ID="RND-1_FAMILY-136";Tend="1169";Tstart="914";shortTE="F";uid="26e2f2d5-832b-4f66-b1d5-6bae3b046f84"
CAJEWF010000011.1	RepeatMasker	DNA	1321298	1321962	1183	-	.	ID="DNA-11_BTA";TEgroup="ctg_11%7CDNA-11_BTA%7C3";Tend="551";Tstart="7";shortTE="F";uid="52616d28-1721-4e31-806f-ec1176fd1c9e"
CAJEWF010000011.1	RepeatMasker	Unknown	10561158	10561352	698	-	.	ID="RND-1_FAMILY-134";Tend="1205";Tstart="1010";shortTE="F";uid="4a667326-bd81-4426-b668-50e649cabac7"
CAJEWF010000011.1	RepeatMasker	RC/Helitron	4841752	4842038	858	-	.	ID="RND-4_FAMILY-803";Tend="1324";Tstart="1063";shortTE="F";uid="90bf8d82-9bbd-492f-95f8-fa3d6d723044"
CAJEWF010000011.1	RepeatMasker	LTR/Gypsy	3277763	3277955	873	-	.	ID="RND-6_FAMILY-1649";Tend="1168";Tstart="974";shortTE="F";uid="3ce41ec6-6873-49eb-bbfd-a8d20cb7e9f1"
CAJEWF010000011.1	RepeatMasker	DNA/CMC-EnSpm	6994801	6994945	853	-	.	ID="RND-6_FAMILY-2037";Tend="1557";Tstart="1413";shortTE="F";uid="5cd561e2-83ac-444a-ac8f-7ee53a1c36d1"
CAJEWF010000011.1	RepeatMasker	RC/Helitron	8391363	8391859	1830	-	.	ID="RND-6_FAMILY-3047";Tend="799";Tstart="259";shortTE="F";uid="79c8cc0f-6df3-4623-a3a6-5171dd351398"
CAJEWF010000011.1	RepeatMasker	DNA	5831808	5832062	1833	-	.	ID="RND-5_FAMILY-2645";Tend="1263";Tstart="1009";shortTE="F";uid="0cf9b5c9-dcf6-4f16-a05d-df821eaf8cfb"
CAJEWF010000011.1	RepeatMasker	DNA/CMC-EnSpm	2184968	2185230	1658	-	.	ID="RND-6_FAMILY-7144";Tend="1229";Tstart="966";shortTE="F";uid="f4394c3b-cd3a-4d6e-b248-7b64910f3e92"
CAJEWF010000011.1	RepeatMasker	DNA/PIF-Spy	4290119	4290275	529	-	.	ID="RND-5_FAMILY-3006";Tend="2088";Tstart="1933";shortTE="F";uid="b6e76e2c-8774-439e-84a7-a768c3a29ca2"
CAJEWF010000011.1	RepeatMasker	DNA	12247089	12247382	2124	-	.	ID="RND-1_FAMILY-59";Tend="1255";Tstart="968";shortTE="F";uid="524f3e49-d0bf-40b0-ba3e-9c6992794700"
CAJEWF010000011.1	RepeatMasker	DNA	10711849	10712042	833	-	.	ID="DNA-11_BTA";Tend="273";Tstart="72";shortTE="F";uid="33d8e379-1891-404a-9b7d-c14c8bca9211"
CAJEWF010000011.1	RepeatMasker	Unknown	9852106	9852324	603	-	.	ID="RND-1_FAMILY-119";TEgroup="ctg_11%7CRND-1_FAMILY-119%7C3";Tend="1193";Tstart="915";shortTE="F";uid="d14239e1-e3a2-4d80-b6cf-3213dbf32582"
CAJEWF010000011.1	RepeatMasker	LINE/I-Jockey	1455866	1457443	12442	-	.	ID="RND-6_FAMILY-1663";Tend="2318";Tstart="745";shortTE="F";uid="f1a5a889-75d3-416a-b7cc-efe3877a842a"
CAJEWF010000011.1	RepeatMasker	DNA/CMC-EnSpm	374676	374777	436	-	.	ID="RND-6_FAMILY-813";Tend="1095";Tstart="1001";shortTE="F";uid="fffbd981-af11-4d83-bc94-219a6af3d260"
CAJEWF010000011.1	RepeatMasker	DNA	10484714	10484828	571	-	.	ID="RND-6_FAMILY-7023";Tend="904";Tstart="794";shortTE="F";uid="8f4c43ed-e877-4d6d-8d4b-e84886145fe2"
CAJEWF010000011.1	RepeatMasker	DNA/hAT-Tip100	3102920	3103336	3099	-	.	ID="RND-1_FAMILY-65";Tend="2295";Tstart="1877";shortTE="F";uid="33d7ed2e-d1c7-47fb-9715-d336a1bfd2d9"
CAJEWF010000011.1	RepeatMasker	Unknown	7824290	7824524	1920	-	.	ID="RND-5_FAMILY-500";Tend="978";Tstart="746";shortTE="F";uid="e89bafd1-8bb3-4534-8cd5-0dae1fb82be2"
CAJEWF010000011.1	RepeatMasker	LINE/L2	7846646	7846900	1590	-	.	ID="RND-1_FAMILY-164";Tend="1176";Tstart="917";shortTE="F";uid="e430aac7-c7e4-496c-a3aa-4afb0ea5440d"
CAJEWF010000011.1	RepeatMasker	DNA	11388798	11391760	21639	-	.	ID="RND-5_FAMILY-244";Tend="3708";Tstart="771";shortTE="F";uid="bc9ff3fc-3b32-4203-81fa-79e116d33b1e"
CAJEWF010000011.1	RepeatMasker	LTR/Gypsy	10497210	10497624	2061	-	.	ID="RND-3_FAMILY-443";Tend="1283";Tstart="871";shortTE="F";uid="10d92880-4946-4abd-979c-369097361ef1"
CAJEWF010000011.1	RepeatMasker	DNA	3294473	3294753	1507	-	.	ID="DNA-11_BTA";Tend="274";Tstart="5";shortTE="F";uid="680c32d0-8640-4542-afff-f14f7028fd3f"
CAJEWF010000011.1	RepeatMasker	Unknown	9516321	9516488	1268	-	.	ID="RND-6_FAMILY-11";Tend="1080";Tstart="913";shortTE="F";uid="90cdb851-46ac-48f2-b21f-c920ca02a2e3"
CAJEWF010000011.1	RepeatMasker	Unknown	3899328	3899548	997	-	.	ID="RND-4_FAMILY-1003";Tend="1211";Tstart="977";shortTE="F";uid="079edaeb-86e5-40d4-b1e3-fa2f5ce227e1"
CAJEWF010000011.1	RepeatMasker	DNA/CMC	1057600	1057759	1221	-	.	ID="RND-1_FAMILY-304";Tend="2778";Tstart="2623";shortTE="F";uid="d5a8a519-0828-4549-9106-2ca08886289c"
CAJEWF010000011.1	RepeatMasker	DNA/TcMar-Tigger	5971826	5972062	1768	-	.	ID="RND-1_FAMILY-244";Tend="1053";Tstart="816";shortTE="F";uid="2f015ea5-a09e-40c9-a27e-6c3f56299602"
CAJEWF010000011.1	RepeatMasker	DNA/hAT-Tip100	4014141	4014519	2272	-	.	ID="HAT-N2_BTA";Tend="825";Tstart="411";shortTE="F";uid="fb53fb45-b6d0-4bea-b039-1bc96af0b5f0"
CAJEWF010000011.1	RepeatMasker	DNA	10512396	10512544	433	-	.	ID="RND-6_FAMILY-116";Tend="2428";Tstart="2264";shortTE="F";uid="57a8d027-3405-46fc-a9d7-c90957228fe6"
CAJEWF010000011.1	RepeatMasker	Unknown	10343740	10343915	1061	-	.	ID="RND-1_FAMILY-37";Tend="1058";Tstart="898";shortTE="F";uid="126c0c5b-6216-48c2-9564-f779087f6a2d"
CAJEWF010000011.1	RepeatMasker	Unknown	3905633	3905805	1213	-	.	ID="RND-6_FAMILY-1954";Tend="1292";Tstart="1121";shortTE="F";uid="44310f6e-0471-475d-8cc0-7ebecacb9e22"
CAJEWF010000011.1	RepeatMasker	RC/Helitron	9396021	9396276	782	-	.	ID="RND-5_FAMILY-4101";Tend="692";Tstart="455";shortTE="F";uid="912d2739-3577-4d80-93cf-2a518b8b8fc4"
CAJEWF010000011.1	RepeatMasker	RC/Helitron	8526854	8527409	4159	-	.	ID="RND-1_FAMILY-129";Tend="1498";Tstart="919";shortTE="F";uid="6825ed45-271b-4ba9-b951-10204dcd23cd"
CAJEWF010000011.1	RepeatMasker	DNA	11524232	11524815	3964	-	.	ID="DNA-4_BTA";Tend="554";Tstart="1";shortTE="F";uid="400be6d7-3f0f-4aa4-afd7-0ce7180b3e8c"
CAJEWF010000011.1	RepeatMasker	LTR/Gypsy	7850145	7850652	2700	-	.	ID="RND-3_FAMILY-25";Tend="1342";Tstart="833";shortTE="F";uid="1fbaceb3-d055-40a3-a4a1-28addde47516"
CAJEWF010000011.1	RepeatMasker	LTR/Gypsy	5494762	5494930	675	-	.	ID="RND-6_FAMILY-417";Tend="1158";Tstart="990";shortTE="F";uid="4684f886-0dca-4489-8b7a-b8f0e3262825"
CAJEWF010000011.1	RepeatMasker	LTR/Gypsy	10413556	10413819	1363	-	.	ID="RND-6_FAMILY-1646";Tend="1504";Tstart="1241";shortTE="F";uid="7d7d3ba4-f5fe-489b-88c9-0ccac82aacc8"
CAJEWF010000011.1	RepeatMasker	Unknown	1492539	1492705	1279	-	.	ID="RND-4_FAMILY-384";Tend="1003";Tstart="837";shortTE="F";uid="7671cf8f-9db0-43de-b365-d12a48dd4f35"
CAJEWF010000011.1	RepeatMasker	Unknown	8896929	8897066	882	-	.	ID="RND-6_FAMILY-1221";Tend="2205";Tstart="2068";shortTE="F";uid="928d0762-9473-4f9a-b7d4-29f2dcb7a2f6"
CAJEWF010000011.1	RepeatMasker	Unknown	11696097	11696472	2966	-	.	ID="RND-1_FAMILY-741";Tend="1301";Tstart="928";shortTE="F";uid="7fa77d6f-d082-4dd5-b005-5ab358c83a05"
CAJEWF010000011.1	RepeatMasker	DNA	1063491	1063767	913	-	.	ID="rnd-6_family-26";Tend="1359";Tstart="1047";shortTE="F";uid="9a28a0ec-5264-4b4e-9404-714a2e79645d"
CAJEWF010000011.1	RepeatMasker	DNA	9853906	9854410	4167	-	.	ID="DNA-1_BTA";Tend="504";Tstart="1";shortTE="F";uid="1a33f844-63b3-40b1-820f-f85f6e03284c"
CAJEWF010000011.1	RepeatMasker	DNA	7951750	7951874	674	-	.	ID="DNA-11_BTA";Tend="400";Tstart="275";shortTE="F";uid="9b7e601a-35ff-42e5-a8ee-385d75a3c745"
CAJEWF010000011.1	RepeatMasker	LTR/Gypsy	1221932	1222231	1482	-	.	ID="RND-5_FAMILY-1051";Tend="1435";Tstart="1132";shortTE="F";uid="a0ae12ec-b161-4ed6-a960-42030bf4abe9"
CAJEWF010000011.1	RepeatMasker	LTR/Gypsy	7580580	7580828	862	-	.	ID="RND-3_FAMILY-29";Tend="1330";Tstart="1082";shortTE="F";uid="19231364-57aa-4e4e-8326-13aa4229dda2"
CAJEWF010000011.1	RepeatMasker	DNA/CMC-EnSpm	10111232	10111655	3187	-	.	ID="ENSPM-N3_BTA";Tend="414";Tstart="1";shortTE="F";uid="bd574e14-7f87-4738-aa10-ee83731b784c"
CAJEWF010000011.1	RepeatMasker	DNA/CMC-EnSpm	944189	944603	3108	-	.	ID="ENSPM-N3_BTA";Tend="414";Tstart="1";shortTE="F";uid="93f2905d-a46b-433a-a298-c5028bf60081"
CAJEWF010000011.1	RepeatMasker	DNA/Sola-2	3408498	3408795	1874	-	.	ID="RND-5_FAMILY-31";Tend="1051";Tstart="759";shortTE="F";uid="84b00029-e545-45a8-be14-ef67e5d1e46f"
CAJEWF010000011.1	RepeatMasker	LINE/L2	4761266	4761546	1618	-	.	ID="RND-4_FAMILY-328";Tend="1180";Tstart="898";shortTE="F";uid="e8c85779-f0bd-41ff-af2d-343685524251"
CAJEWF010000011.1	RepeatMasker	DNA/CMC	10541176	10541376	849	-	.	ID="ENSPM-N2_BTA";Tend="204";Tstart="1";shortTE="F";uid="7fa0a004-fbd1-456f-958c-a413c8527064"
CAJEWF010000011.1	RepeatMasker	Unknown	10492522	10492984	2709	-	.	ID="RND-1_FAMILY-657";Tend="1387";Tstart="920";shortTE="F";uid="051d9385-29f5-41f2-acf9-44c545d4c1a5"
CAJEWF010000011.1	RepeatMasker	RC/Helitron	1046242	1047257	7744	-	.	ID="HELITRON-1_BTA";Tend="2426";Tstart="1412";shortTE="F";uid="e7e00f04-20a5-478a-804c-8a856e894813"
CAJEWF010000011.1	RepeatMasker	Unknown	5312176	5312570	2110	-	.	ID="RND-6_FAMILY-1777";Tend="1281";Tstart="884";shortTE="F";uid="27167572-a00a-4b1f-ba0d-c540737563a7"
CAJEWF010000011.1	RepeatMasker	Unknown	9622211	9622373	1281	-	.	ID="RND-2_FAMILY-63";Tend="1032";Tstart="870";shortTE="F";uid="c61ea4b6-b706-4114-a719-1e0ed0a31d08"
CAJEWF010000011.1	RepeatMasker	Unknown	4412994	4413170	493	-	.	ID="RND-6_FAMILY-1247";Tend="1144";Tstart="948";shortTE="F";uid="9ecad521-fdc8-43b6-9fc0-308dcc76631d"
CAJEWF010000011.1	RepeatMasker	DNA	2042274	2042594	1603	-	.	ID="RND-4_FAMILY-1880";Tend="1241";Tstart="939";shortTE="F";uid="0f2e7b4d-574d-4d70-8294-0f3fd6d55273"
CAJEWF010000011.1	RepeatMasker	Unknown	2688072	2688284	1661	-	.	ID="RND-1_FAMILY-840";Tend="1151";Tstart="940";shortTE="F";uid="9605cc04-c1dd-473f-9677-09c60d773ef0"
CAJEWF010000011.1	RepeatMasker	Unknown	9373740	9373882	752	-	.	ID="RND-1_FAMILY-78";Tend="1082";Tstart="940";shortTE="F";uid="5ec18dee-acf0-4746-8f74-72cc2ca7513b"
CAJEWF010000011.1	RepeatMasker	DNA/CMC-EnSpm	1189296	1189450	988	-	.	ID="RND-6_FAMILY-1077";Tend="1064";Tstart="911";shortTE="F";uid="f22cc65b-a88d-41b2-b97b-4d6180d5c596"
CAJEWF010000011.1	RepeatMasker	Unknown	7994228	7994390	1210	-	.	ID="RND-1_FAMILY-363";Tend="1053";Tstart="891";shortTE="F";uid="11f7fc98-d3c0-4c0e-a4bb-29e6009613fa"
CAJEWF010000011.1	RepeatMasker	DNA/hAT-Tip100	3421681	3422619	8046	-	.	ID="RND-4_FAMILY-272";Tend="1813";Tstart="879";shortTE="F";uid="9a2aea22-97b8-42ae-890d-7de6c4efafeb"
CAJEWF010000011.1	RepeatMasker	Unknown	6528662	6528910	1238	-	.	ID="RND-1_FAMILY-36";Tend="1206";Tstart="952";shortTE="F";uid="741d97c6-cb12-4078-b7e6-322cf3708c42"
CAJEWF010000011.1	RepeatMasker	DNA	4777424	4777645	1057	-	.	ID="DNA-11_BTA";Tend="278";Tstart="6";shortTE="F";uid="34a9e05a-fe05-4f6f-8daf-3694c41bbf62"
CAJEWF010000011.1	RepeatMasker	DNA/hAT-Tip100	7277444	7277647	1037	-	.	ID="RND-6_FAMILY-968";Tend="5450";Tstart="5190";shortTE="F";uid="b0d2ce03-a47d-4086-970d-9cdee5d9f00b"
CAJEWF010000011.1	RepeatMasker	DNA/TcMar-Tc1	201945	202351	2301	-	.	ID="MARINER-N3_BTA";Tend="951";Tstart="549";shortTE="F";uid="2018ce08-ef26-4604-ad9a-a5ecabc53f5f"
CAJEWF010000011.1	RepeatMasker	DNA	11911952	11912079	516	-	.	ID="RND-5_FAMILY-1623";Tend="757";Tstart="628";shortTE="F";uid="40d327bb-b805-41c7-b526-84871f2a48a5"
CAJEWF010000011.1	RepeatMasker	Unknown	9988815	9989114	1748	-	.	ID="RND-1_FAMILY-83";Tend="1577";Tstart="1299";shortTE="F";uid="6421574e-ec2a-4666-a426-cda5f8a8360d"
CAJEWF010000011.1	RepeatMasker	DNA	7415316	7415567	1733	-	.	ID="RND-1_FAMILY-136";Tend="1169";Tstart="908";shortTE="F";uid="ca35c01a-f916-441e-9814-67772b0e37fd"
CAJEWF010000011.1	RepeatMasker	DNA/hAT-Tip100	10183133	10183277	655	-	.	ID="RND-5_FAMILY-3189";Tend="1687";Tstart="1543";shortTE="F";uid="0cfcdfa8-5d85-42f6-8a0e-7250dc2c5e18"
CAJEWF010000011.1	RepeatMasker	DNA/Kolobok	6912153	6912289	477	-	.	ID="RND-6_FAMILY-1166";Tend="1687";Tstart="1543";shortTE="F";uid="64b4ddfc-0d73-4a1a-9cfa-965c95c6d13f"
CAJEWF010000011.1	RepeatMasker	DNA/CMC	11211379	11211522	864	-	.	ID="RND-6_FAMILY-5287";Tend="1046";Tstart="904";shortTE="F";uid="009ea555-5324-49b3-8eda-788ffb21698e"
CAJEWF010000011.1	RepeatMasker	DNA/CMC-EnSpm	9435240	9435519	1694	-	.	ID="RND-6_FAMILY-7144";Tend="1225";Tstart="952";shortTE="F";uid="004a154c-c5e7-447a-9827-3689ed35b52f"
CAJEWF010000011.1	RepeatMasker	DNA/hAT-Tip100	1438493	1438829	1455	-	.	ID="RND-5_FAMILY-1916";Tend="2078";Tstart="1729";shortTE="F";uid="4a08c3d8-27da-4f41-8c0e-cc2eb33ac737"
CAJEWF010000011.1	RepeatMasker	Unknown	4662579	4662716	745	-	.	ID="RND-1_FAMILY-27";Tend="1048";Tstart="910";shortTE="F";uid="494bd245-fc95-4554-a263-d38861280d17"
CAJEWF010000011.1	RepeatMasker	DNA/Academ-1	12008151	12008818	4806	-	.	ID="RND-6_FAMILY-571";Tend="3349";Tstart="2673";shortTE="F";uid="30096c97-4e83-45ce-b740-cd250d155b92"
CAJEWF010000011.1	RepeatMasker	DNA/hAT-Tip100	6116544	6116694	584	-	.	ID="RND-5_FAMILY-4888";Tend="1226";Tstart="1067";shortTE="F";uid="6964b41e-0573-4f58-ad0f-d728cf79e3a4"
CAJEWF010000011.1	RepeatMasker	DNA/Maverick	5287574	5287675	709	-	.	ID="RND-2_FAMILY-28";Tend="1064";Tstart="964";shortTE="F";uid="c5b56afd-3cb3-4d5c-b21d-508732bca4f2"
CAJEWF010000011.1	RepeatMasker	LINE/L2	7486289	7486548	1587	-	.	ID="RND-4_FAMILY-328";Tend="1157";Tstart="895";shortTE="F";uid="8a7340e4-67db-4bd9-a40c-7089ee227fbc"
CAJEWF010000011.1	RepeatMasker	Unknown	1195409	1195607	1476	-	.	ID="RND-6_FAMILY-11";Tend="1079";Tstart="911";shortTE="F";uid="95433089-e678-43ab-a011-5f09a0e23f50"
CAJEWF010000011.1	RepeatMasker	DNA/hAT-Tip100	2590693	2590829	820	-	.	ID="RND-5_FAMILY-3189";Tend="1683";Tstart="1544";shortTE="F";uid="8e3c1d00-8c98-4cd1-ac58-23447b62865b"
CAJEWF010000011.1	RepeatMasker	DNA	11828404	11828972	986	-	.	ID="DNA-11_BTA";TEgroup="ctg_11%7CDNA-11_BTA%7C22";Tend="532";Tstart="276";shortTE="F";uid="65f89c32-f83f-406b-b2d0-ece4e871a9b9"
CAJEWF010000011.1	RepeatMasker	DNA	9729105	9729378	410	-	.	ID="RND-6_FAMILY-2621";TEgroup="ctg_11%7CRND-6_FAMILY-2621%7C1";Tend="2861";Tstart="2686";shortTE="T";uid="8856f4d0-657c-4899-9dd3-7476b20598c0"
CAJEWF010000011.1	RepeatMasker	DNA/CMC-EnSpm	2859039	2859179	1107	-	.	ID="RND-6_FAMILY-1912";Tend="1090";Tstart="950";shortTE="F";uid="29c3e86a-5471-43fe-b52d-0b93336a73aa"
CAJEWF010000011.1	RepeatMasker	DNA	756675	756826	880	-	.	ID="RND-5_FAMILY-1857";Tend="4734";Tstart="4583";shortTE="F";uid="28bb308f-1752-465b-9a52-ae68029e835e"
CAJEWF010000011.1	RepeatMasker	Unknown	4142640	4142903	1747	-	.	ID="RND-1_FAMILY-134";Tend="1203";Tstart="940";shortTE="F";uid="30c83a05-f566-4e10-839d-2c425a57da56"
CAJEWF010000011.1	RepeatMasker	DNA	10879151	10879285	838	-	.	ID="RND-1_FAMILY-59";Tend="1127";Tstart="984";shortTE="F";uid="20ddd42d-b515-475c-b6d3-367ed252e583"
CAJEWF010000011.1	RepeatMasker	DNA/PIF-Spy	6211441	6211575	537	-	.	ID="RND-5_FAMILY-827";Tend="2720";Tstart="2591";shortTE="F";uid="d9061747-1575-4157-aef3-5ebeca1ad0b3"
CAJEWF010000011.1	RepeatMasker	DNA/CMC	3762341	3762637	2289	-	.	ID="RND-1_FAMILY-81";Tend="1243";Tstart="948";shortTE="F";uid="7612c32b-631f-4398-a25d-74c78c4fcc60"
CAJEWF010000011.1	RepeatMasker	LTR/Gypsy	6110886	6110994	558	-	.	ID="RND-6_FAMILY-1646";Tend="1499";Tstart="1389";shortTE="F";uid="edf252d8-5cba-4850-98b3-0fc95849690b"
CAJEWF010000011.1	RepeatMasker	Unknown	12104317	12104465	645	-	.	ID="RND-5_FAMILY-914";Tend="1060";Tstart="910";shortTE="F";uid="b1c5cda1-9f64-40f7-a9d2-b13bc10c2e03"
CAJEWF010000011.1	RepeatMasker	Unknown	7225933	7226145	937	-	.	ID="RND-1_FAMILY-253";Tend="1134";Tstart="921";shortTE="F";uid="a1bae737-f1f2-40f8-84b7-c2f681584f48"
CAJEWF010000011.1	RepeatMasker	DNA/PIF-Harbinger	188998	189229	562	-	.	ID="RND-4_FAMILY-1090";Tend="1192";Tstart="956";shortTE="F";uid="298a1593-7d25-4fa1-8c86-c5a8abc9f7ce"
CAJEWF010000011.1	RepeatMasker	LTR/Gypsy	3491862	3492317	2075	-	.	ID="RND-6_FAMILY-1649";Tend="1399";Tstart="974";shortTE="F";uid="63509c67-0637-4e69-93b2-7cd73462fc42"
CAJEWF010000011.1	RepeatMasker	Unknown	9089213	9089423	1088	-	.	ID="RND-4_FAMILY-1003";Tend="1211";Tstart="977";shortTE="F";uid="fa666084-42f4-4743-a19b-b3bd84fe1d36"
CAJEWF010000011.1	RepeatMasker	Unknown	8858604	8859234	4699	-	.	ID="RND-5_FAMILY-30";Tend="1525";Tstart="896";shortTE="F";uid="9f99e787-5ef7-4069-952a-8a33c50dd8ba"
CAJEWF010000011.1	RepeatMasker	Unknown	5087464	5087731	1686	-	.	ID="RND-1_FAMILY-70";Tend="1222";Tstart="920";shortTE="F";uid="7827f7ca-24b9-41a9-8301-9d90b92071ce"
CAJEWF010000011.1	RepeatMasker	DNA/TcMar-Tc1	10129539	10130743	8152	-	.	ID="MARINER-N2_BTA";Tend="1202";Tstart="1";shortTE="F";uid="e6db0182-471e-46c1-88bb-2fb115ff91ad"
CAJEWF010000011.1	RepeatMasker	DNA/Crypton-V	55256	56300	2360	-	.	ID="CRYPTONV-N1_BTA";Tend="1073";Tstart="1";shortTE="F";uid="3fba4993-bfdf-446b-89b7-48a05dcb3d86"
CAJEWF010000011.1	RepeatMasker	DNA	11204478	11205039	3735	-	.	ID="DNA-4_BTA";Tend="554";Tstart="3";shortTE="F";uid="a72833b4-b60c-4698-9052-376a60789260"
CAJEWF010000011.1	RepeatMasker	DNA	6166725	6166829	617	-	.	ID="RND-1_FAMILY-110";Tend="1390";Tstart="1286";shortTE="F";uid="ef543c3d-0ce9-477d-9d25-34456d9ba84a"
CAJEWF010000011.1	RepeatMasker	Unknown	9438684	9438808	646	-	.	ID="RND-1_FAMILY-197";Tend="1090";Tstart="963";shortTE="F";uid="4355ab25-3ddf-4c25-a249-38c209affb7e"
CAJEWF010000011.1	RepeatMasker	DNA	10030626	10030765	597	-	.	ID="RND-6_FAMILY-6295";Tend="2772";Tstart="2633";shortTE="F";uid="9fbf1ee0-3ba8-4b0f-b484-2b73c1d7478a"
CAJEWF010000011.1	RepeatMasker	RC/Helitron	9280261	9280412	684	-	.	ID="RND-6_FAMILY-5434";Tend="4667";Tstart="4506";shortTE="F";uid="460b43c4-0926-4131-8f4d-09201a6d56e5"
CAJEWF010000011.1	RepeatMasker	DNA/hAT-Ac	9034920	9035518	4146	-	.	ID="RND-6_FAMILY-4237";Tend="1584";Tstart="974";shortTE="F";uid="932b7f31-23f8-4ce2-bb0b-39d6c4de1cf8"
CAJEWF010000011.1	RepeatMasker	DNA/CMC	11697576	11697805	1775	-	.	ID="RND-5_FAMILY-957";Tend="1087";Tstart="859";shortTE="F";uid="e71b17fe-23e9-481a-9dfe-944dff61d7b5"
CAJEWF010000011.1	RepeatMasker	Unknown	6814551	6814653	502	-	.	ID="RND-4_FAMILY-226";Tend="1279";Tstart="1168";shortTE="F";uid="285160c6-7a0f-4c35-bbd0-4e7cafa6a034"
CAJEWF010000011.1	RepeatMasker	DNA	8109125	8109397	666	-	.	ID="dna-5_bta";Tend="255";Tstart="1";shortTE="F";uid="db43ec43-2948-42ae-a6da-1626f60fe9cd"
CAJEWF010000011.1	RepeatMasker	Unknown	11491554	11491754	789	-	.	ID="RND-1_FAMILY-40";Tend="1169";Tstart="965";shortTE="F";uid="170eb2d8-719b-41da-8520-96d50e03e610"
CAJEWF010000011.1	RepeatMasker	LTR/Gypsy	4723519	4723699	716	-	.	ID="RND-6_FAMILY-417";Tend="1164";Tstart="978";shortTE="F";uid="786f3eb8-22c2-409d-98aa-8b9b31d34f4e"
CAJEWF010000011.1	RepeatMasker	DNA/CMC-EnSpm	8448868	8449158	1426	-	.	ID="rnd-6_family-7144";Tend="1276";Tstart="965";shortTE="F";uid="851f374c-3c4d-4470-8974-c0a1bf3f3130"
CAJEWF010000011.1	RepeatMasker	LINE/L2	1482004	1482266	2045	-	.	ID="RND-1_FAMILY-164";Tend="1175";Tstart="913";shortTE="F";uid="8572e149-69f0-48ae-b9b9-877007e84999"
CAJEWF010000011.1	RepeatMasker	DNA/hAT-Tip100	8777542	8777794	1306	-	.	ID="RND-5_FAMILY-3523";Tend="923";Tstart="671";shortTE="F";uid="8675510f-a864-404c-8064-bd2fdc3ea6ae"
CAJEWF010000011.1	RepeatMasker	DNA/CMC-EnSpm	3458833	3458994	1095	-	.	ID="RND-6_FAMILY-1912";Tend="1114";Tstart="953";shortTE="F";uid="04b1f3fa-db97-4a4e-bb39-9adb9dc1bdbb"
CAJEWF010000011.1	RepeatMasker	Unknown	6762693	6762822	507	-	.	ID="RND-1_FAMILY-27";Tend="1048";Tstart="918";shortTE="F";uid="afd236dc-9664-4c3b-87e7-acead2a7ed66"
CAJEWF010000011.1	RepeatMasker	LINE/L2	8314014	8314265	1507	-	.	ID="RND-6_FAMILY-3238";Tend="1592";Tstart="1327";shortTE="F";uid="82f67ccc-7d06-416d-8070-4438c9bf7c11"
CAJEWF010000011.1	RepeatMasker	RC/Helitron	6208054	6208201	899	-	.	ID="RND-5_FAMILY-4101";Tend="1350";Tstart="1203";shortTE="F";uid="e9880fa9-6660-46cd-a0f4-cd0b28a7ea12"
CAJEWF010000011.1	RepeatMasker	DNA/hAT-Tip100	8504429	8505127	5899	-	.	ID="RND-6_FAMILY-3347";Tend="1663";Tstart="967";shortTE="F";uid="5af66541-26d0-403a-b489-c622d70ea4f8"
CAJEWF010000011.1	RepeatMasker	LTR/Gypsy	8340334	8340591	679	-	.	ID="RND-6_FAMILY-1649";Tend="1404";Tstart="1145";shortTE="F";uid="7dc2f68e-359f-4eef-978c-04d1b2e5ed68"
CAJEWF010000011.1	RepeatMasker	DNA	3725010	3725335	868	-	.	ID="RND-5_FAMILY-1477";TEgroup="ctg_11%7CRND-5_FAMILY-1477%7C1";Tend="1136";Tstart="900";shortTE="F";uid="1cf5de46-65c3-4c36-a3e1-7abbf4c73da3"
CAJEWF010000011.1	RepeatMasker	DNA/Maverick	1465837	1466134	1516	-	.	ID="RND-2_FAMILY-28";Tend="1071";Tstart="738";shortTE="F";uid="87821759-b129-42ea-80ba-90e0dc8d3f87"
CAJEWF010000011.1	RepeatMasker	Unknown	12078488	12078674	1113	-	.	ID="RND-2_FAMILY-63";Tend="1043";Tstart="861";shortTE="F";uid="f0211c32-5626-49ee-aa21-2b5549b53cb1"
CAJEWF010000011.1	RepeatMasker	DNA/hAT?	4009207	4009308	725	-	.	ID="rnd-1_family-824";Tend="1000";Tstart="883";shortTE="F";uid="b48a0408-27dc-4777-9b15-fdd7b6263e29"
CAJEWF010000011.1	RepeatMasker	Unknown	3373841	3373963	828	-	.	ID="RND-1_FAMILY-78";Tend="1082";Tstart="952";shortTE="F";uid="82fad540-60f2-45ea-b45b-09dba75698c6"
CAJEWF010000011.1	RepeatMasker	LTR/Gypsy	8642615	8642880	1554	-	.	ID="RND-5_FAMILY-1051";Tend="1192";Tstart="933";shortTE="F";uid="6f7c2c7c-6b96-47e0-b52d-4af5993bb2ac"
CAJEWF010000011.1	RepeatMasker	LTR/Gypsy	529906	530221	1144	-	.	ID="RND-6_FAMILY-1649";Tend="1401";Tstart="912";shortTE="F";uid="2108ff3b-4b46-447d-8058-58dbfd62044c"
CAJEWF010000011.1	RepeatMasker	RC/Helitron	7299745	7299891	691	-	.	ID="RND-6_FAMILY-1889";Tend="1567";Tstart="1424";shortTE="F";uid="458a979b-e373-4e21-bbe8-0a3b2074bde8"
CAJEWF010000011.1	RepeatMasker	LTR/Pao	7348751	7348957	1175	-	.	ID="RND-1_FAMILY-112";Tend="1077";Tstart="868";shortTE="F";uid="ad1f8c6e-3c84-42ef-a412-c67546b5a2af"
CAJEWF010000011.1	RepeatMasker	DNA/CMC-Transib	7072423	7072602	1077	-	.	ID="RND-5_FAMILY-2303";Tend="936";Tstart="755";shortTE="F";uid="5102e0ef-ea4f-4de0-af64-53fe5d08f472"
CAJEWF010000011.1	RepeatMasker	DNA/CMC	8825969	8826222	1826	-	.	ID="RND-1_FAMILY-3";Tend="1159";Tstart="906";shortTE="F";uid="e05d15a1-d302-4984-aa70-7c604ac33801"
CAJEWF010000011.1	RepeatMasker	DNA/CMC	6114462	6114678	1448	-	.	ID="ENSPM-N1_BTA";Tend="223";Tstart="1";shortTE="F";uid="7cb427a1-2deb-4dff-bf6f-e087568e08d7"
CAJEWF010000011.1	RepeatMasker	Unknown	2269188	2269466	1034	-	.	ID="RND-1_FAMILY-851";TEgroup="ctg_11%7CRND-1_FAMILY-851%7C1";Tend="1403";Tstart="980";shortTE="F";uid="68403cfb-dfa1-4af2-8626-4f6aaa01f750"
CAJEWF010000011.1	RepeatMasker	Unknown	2288259	2288599	2376	-	.	ID="RND-1_FAMILY-337";Tend="1322";Tstart="984";shortTE="F";uid="3066c8bc-bbbb-4716-8bc8-59b68c94fb90"
CAJEWF010000011.1	RepeatMasker	DNA	8669053	8669346	2555	-	.	ID="RND-1_FAMILY-730";Tend="4115";Tstart="3821";shortTE="F";uid="d33d7941-fd54-4e5c-8c74-6c7600a6f822"
CAJEWF010000011.1	RepeatMasker	DNA/CMC-EnSpm	10621162	10621320	1291	-	.	ID="RND-3_FAMILY-131";Tend="1207";Tstart="1048";shortTE="F";uid="7d6ac6b0-4463-49e0-9f68-eee3b4d07276"
CAJEWF010000011.1	RepeatMasker	DNA	7094870	7094992	982	-	.	ID="DNA4-17B_BTA";Tend="276";Tstart="153";shortTE="F";uid="0978fee3-082b-465f-942d-fc0eb9597cc8"
CAJEWF010000011.1	RepeatMasker	DNA/CMC	2215144	2215353	1687	-	.	ID="ENSPM-N1_BTA";Tend="228";Tstart="19";shortTE="F";uid="03cc2bfd-23de-436c-b683-2904219632b5"
CAJEWF010000011.1	RepeatMasker	DNA	2098719	2099219	1304	-	.	ID="DNA-11_BTA";TEgroup="ctg_11%7CDNA-11_BTA%7C5";Tend="549";Tstart="61";shortTE="F";uid="cf162c14-f1b1-4ed1-a66b-5cbc5bc35645"
CAJEWF010000011.1	RepeatMasker	DNA/Kolobok	562785	562951	493	-	.	ID="RND-6_FAMILY-2985";Tend="4343";Tstart="4190";shortTE="F";uid="7d130719-5772-4063-974f-e17e25661acc"
CAJEWF010000011.1	RepeatMasker	LTR/Gypsy	10264085	10264294	928	-	.	ID="RND-6_FAMILY-1646";Tend="1468";Tstart="1252";shortTE="F";uid="4d25ded5-fb01-4e29-a95f-8f46a5877d6e"
CAJEWF010000011.1	RepeatMasker	Unknown	291922	292086	1541	-	.	ID="RND-6_FAMILY-11";Tend="1077";Tstart="913";shortTE="F";uid="07a4e62a-98b1-4778-aa5c-9e297dfe34da"
CAJEWF010000011.1	RepeatMasker	LTR/Gypsy	2673119	2673329	895	-	.	ID="RND-6_FAMILY-417";Tend="1123";Tstart="910";shortTE="F";uid="8dbc97de-5f3c-4c57-983b-8dcc827795c5"
CAJEWF010000011.1	RepeatMasker	DNA/PIF-Spy	6892023	6892281	855	-	.	ID="RND-6_FAMILY-7525";Tend="1163";Tstart="918";shortTE="F";uid="11aa8261-145a-457a-8b42-3d7309394d38"
CAJEWF010000011.1	RepeatMasker	DNA	6284910	6285320	3420	-	.	ID="DNA-1_BTA";Tend="411";Tstart="1";shortTE="F";uid="32df3b90-dfcf-4ac4-a2e0-bb58d62d3eef"
CAJEWF010000011.1	RepeatMasker	DNA/hAT	9172118	9172403	621	-	.	ID="RND-6_FAMILY-4750";Tend="2644";Tstart="2370";shortTE="F";uid="325adb3d-4dbc-4db4-a628-937d6c1b4e68"
CAJEWF010000011.1	RepeatMasker	DNA	7856847	7857275	2727	-	.	ID="DNA-10_BTA";Tend="434";Tstart="1";shortTE="F";uid="9793aad0-6283-4292-9564-05847433437b"
CAJEWF010000011.1	RepeatMasker	DNA	5471772	5472023	949	-	.	ID="RND-3_FAMILY-135";Tend="1163";Tstart="915";shortTE="F";uid="3dd3f06b-1c9c-414a-9bd8-2a952b900805"
CAJEWF010000011.1	RepeatMasker	DNA/CMC	7294978	7295204	1620	-	.	ID="ENSPM-N1_BTA";Tend="228";Tstart="1";shortTE="F";uid="9c7d2325-ed78-4c33-8824-22bfcfbd1721"
CAJEWF010000011.1	RepeatMasker	LTR/Gypsy	7032570	7033070	4074	-	.	ID="RND-5_FAMILY-4557";Tend="3075";Tstart="2579";shortTE="F";uid="f3e8a7ad-989a-467b-83d5-9392abc95955"
CAJEWF010000011.1	RepeatMasker	DNA	1969614	1969724	409	-	.	ID="RND-1_FAMILY-59";Tend="1245";Tstart="1133";shortTE="F";uid="fe7c861a-577f-42a6-a258-cd626b956e30"
CAJEWF010000011.1	RepeatMasker	DNA	6016994	6017230	773	-	.	ID="DNA-11_BTA";Tend="311";Tstart="72";shortTE="F";uid="dd6ee2f3-013c-4ae8-ab15-ba1976be074c"
CAJEWF010000011.1	RepeatMasker	Unknown	11963286	11963443	804	-	.	ID="RND-6_FAMILY-1734";Tend="1139";Tstart="965";shortTE="F";uid="6f707ba8-f2ec-419d-b1cb-b8913eac3647"
CAJEWF010000011.1	RepeatMasker	Unknown	11210493	11210661	658	-	.	ID="RND-6_FAMILY-7281";Tend="874";Tstart="705";shortTE="F";uid="58cd93a7-bb95-445d-ac33-3eba2f5d7eda"
CAJEWF010000011.1	RepeatMasker	LINE/L2	9896372	9896624	1641	-	.	ID="RND-1_FAMILY-164";Tend="1175";Tstart="935";shortTE="F";uid="10bccc2d-864d-41f9-83c3-d50cc8e372fc"
CAJEWF010000011.1	RepeatMasker	LTR/Gypsy	795414	795730	1846	-	.	ID="RND-6_FAMILY-1646";Tend="1241";Tstart="920";shortTE="F";uid="b1f4eace-76e9-42be-af88-be031a1d726a"
CAJEWF010000011.1	RepeatMasker	LTR/Gypsy	8415792	8416045	760	-	.	ID="RND-5_FAMILY-56";Tend="634";Tstart="385";shortTE="F";uid="929a3325-7a17-447e-8860-99eef827183c"
CAJEWF010000011.1	RepeatMasker	LTR/Gypsy	1727056	1727161	699	-	.	ID="RND-3_FAMILY-443";Tend="1292";Tstart="1187";shortTE="F";uid="0a6c5dcf-74e5-4a2f-a988-78408956bebe"
CAJEWF010000011.1	RepeatMasker	Unknown	10452597	10452755	1128	-	.	ID="RND-2_FAMILY-63";Tend="1029";Tstart="870";shortTE="F";uid="2923bb6d-26fd-49e3-a0f4-af382a9e67b5"
CAJEWF010000011.1	RepeatMasker	DNA/hAT-Tip100	11644673	11645314	3253	-	.	ID="RND-6_FAMILY-5722";Tend="2236";Tstart="1586";shortTE="F";uid="dc379aab-8992-4626-ae55-a8468d56410e"
CAJEWF010000011.1	RepeatMasker	DNA/hAT-hATm	6498431	6498548	847	-	.	ID="RND-6_FAMILY-7639";Tend="3536";Tstart="3419";shortTE="F";uid="10abc60f-4f96-435c-9bdd-a7cf75a14943"
CAJEWF010000011.1	RepeatMasker	Unknown	9633906	9634267	1392	-	.	ID="RND-4_FAMILY-3038";Tend="1147";Tstart="848";shortTE="F";uid="c29f1d30-bad1-441e-995d-12dbd0383c67"
CAJEWF010000011.1	RepeatMasker	DNA	11912539	11912861	1682	-	.	ID="RND-5_FAMILY-149";Tend="1358";Tstart="1039";shortTE="F";uid="fd302a74-34ff-405d-a13c-63b6281e43c5"
CAJEWF010000011.1	RepeatMasker	LTR/Gypsy	1107079	1107181	453	-	.	ID="RND-6_FAMILY-1649";Tend="1148";Tstart="1044";shortTE="F";uid="4eed6d19-2aec-42b9-af02-1959d2a8ef0b"
CAJEWF010000011.1	RepeatMasker	DNA	8002414	8002562	956	-	.	ID="RND-5_FAMILY-398";Tend="4199";Tstart="4046";shortTE="F";uid="782fdb5f-a8d2-4e02-8441-765f91156623"
CAJEWF010000011.1	RepeatMasker	Unknown	9227633	9227738	869	-	.	ID="RND-1_FAMILY-415";Tend="1953";Tstart="1848";shortTE="F";uid="821cd422-1caf-4ee7-aaac-ad8837a77a8d"
CAJEWF010000011.1	RepeatMasker	Unknown	4234905	4235025	594	-	.	ID="RND-6_FAMILY-694";Tend="1099";Tstart="974";shortTE="F";uid="cd849357-0362-42bb-be0b-9b3def3a92a2"
CAJEWF010000011.1	RepeatMasker	LTR/Gypsy	6840969	6841184	997	-	.	ID="RND-6_FAMILY-417";Tend="1158";Tstart="911";shortTE="F";uid="a7a87b9f-abae-431d-b645-f8fd03da0610"
CAJEWF010000011.1	RepeatMasker	DNA/PIF-Harbinger	6853870	6854110	1541	-	.	ID="RND-4_FAMILY-1090";Tend="1189";Tstart="949";shortTE="F";uid="f9348771-d61b-4e47-af4c-4c2e75eb1870"
CAJEWF010000011.1	RepeatMasker	DNA	4290551	4290859	2028	-	.	ID="RND-4_FAMILY-1880";Tend="1239";Tstart="940";shortTE="F";uid="e29bfbc1-c377-4f6f-b046-af542626f686"
CAJEWF010000011.1	RepeatMasker	DNA	4789083	4789677	4803	-	.	ID="RND-1_FAMILY-9";Tend="1033";Tstart="434";shortTE="F";uid="01f0acbf-038e-460d-a736-7d679f5496fd"
CAJEWF010000011.1	RepeatMasker	DNA	7463228	7463492	2001	-	.	ID="RND-5_FAMILY-2645";Tend="1270";Tstart="1006";shortTE="F";uid="aa5584bc-848b-4fb2-aa6b-076e735c7d5d"
CAJEWF010000011.1	RepeatMasker	DNA	9884777	9885046	1297	-	.	ID="dna-5_bta";Tend="255";Tstart="5";shortTE="F";uid="18811669-dad2-4a7c-ae55-9e10cd407563"
CAJEWF010000011.1	RepeatMasker	RC/Helitron	10993244	10993528	1100	-	.	ID="RND-5_FAMILY-4101";Tend="1460";Tstart="1170";shortTE="F";uid="e0589991-90e0-416a-816b-37a748c40ef0"
CAJEWF010000011.1	RepeatMasker	DNA/hAT-Tip100	11707986	11709833	15219	-	.	ID="rnd-5_family-1916";Tend="2673";Tstart="861";shortTE="F";uid="8bff2efa-e8cc-44e2-a912-11b1d8bb51af"
CAJEWF010000011.1	RepeatMasker	DNA	2821604	2821782	472	-	.	ID="RND-5_FAMILY-1297";Tend="1054";Tstart="886";shortTE="F";uid="b01ecf48-0620-4517-84bb-0df773f3c342"
CAJEWF010000011.1	RepeatMasker	Unknown	8255900	8256047	1012	-	.	ID="RND-6_FAMILY-1750";Tend="995";Tstart="850";shortTE="F";uid="43a8ac01-c3d0-4cb4-98a0-41a8ff6c7f7b"
CAJEWF010000011.1	RepeatMasker	RC/Helitron	5927599	5927758	434	-	.	ID="RND-1_FAMILY-463";Tend="3071";Tstart="2906";shortTE="F";uid="c5489377-0585-4dd0-9170-4ca7313a22b6"
CAJEWF010000011.1	RepeatMasker	LTR/Gypsy	9864000	9864267	1879	-	.	ID="RND-6_FAMILY-1649";Tend="1409";Tstart="1142";shortTE="F";uid="de115316-6557-4d48-a84f-053950ba1132"
CAJEWF010000011.1	RepeatMasker	DNA/CMC-EnSpm	9509347	9509609	1536	-	.	ID="RND-6_FAMILY-1077";Tend="1173";Tstart="911";shortTE="F";uid="cebae36b-0d28-4ecf-a127-c5ccda88e645"
CAJEWF010000011.1	RepeatMasker	Unknown	2290582	2290839	1593	-	.	ID="RND-6_FAMILY-6020";Tend="1541";Tstart="1287";shortTE="F";uid="b5db5ad1-b4a7-4d63-904a-c879d6bff7d9"
CAJEWF010000011.1	RepeatMasker	DNA/hAT-Tip100	2208721	2208860	716	-	.	ID="RND-5_FAMILY-3189";Tend="1682";Tstart="1543";shortTE="F";uid="c2c04460-06ca-4b35-b2c2-9eca9ee8eaca"
CAJEWF010000011.1	RepeatMasker	RC/Helitron	8560316	8560775	3719	-	.	ID="RND-6_FAMILY-6194";Tend="1836";Tstart="1375";shortTE="F";uid="e0b07ff2-3df9-4b75-b874-47c771c873fb"
CAJEWF010000011.1	RepeatMasker	LTR/Gypsy	11543348	11543605	987	-	.	ID="RND-6_FAMILY-1646";Tend="1504";Tstart="1244";shortTE="F";uid="ecf4dd9d-2041-40dc-be39-f33d301af6a5"
CAJEWF010000011.1	RepeatMasker	DNA/CMC-EnSpm	6798808	6799171	2533	-	.	ID="RND-4_FAMILY-2404";Tend="1275";Tstart="920";shortTE="F";uid="1e582bc1-1a43-4cdd-8810-96af839e246f"
CAJEWF010000011.1	RepeatMasker	Unknown	4827569	4827829	1609	-	.	ID="RND-6_FAMILY-2207";Tend="1240";Tstart="971";shortTE="F";uid="6c7ae599-f0df-48e4-bd4c-3a1110822819"
CAJEWF010000011.1	RepeatMasker	Unknown	12092259	12092556	2008	-	.	ID="RND-6_FAMILY-595";Tend="1152";Tstart="846";shortTE="F";uid="72642132-1922-4909-8c1b-bf59c159e0ee"
CAJEWF010000011.1	RepeatMasker	RC/Helitron	5056398	5056633	479	-	.	ID="RND-1_FAMILY-762";Tend="648";Tstart="397";shortTE="F";uid="94b8d51b-8955-4fb2-b06e-a52496936b3e"
CAJEWF010000011.1	RepeatMasker	DNA	7858001	7858179	488	-	.	ID="DNA4-17B_BTA";Tend="276";Tstart="101";shortTE="F";uid="16619919-595f-412f-91a9-cfeefa07967b"
CAJEWF010000011.1	RepeatMasker	DNA	10711522	10711653	947	-	.	ID="RND-6_FAMILY-11069";Tend="1031";Tstart="900";shortTE="F";uid="ae02e9c4-3cf8-4dd7-ab6a-3d66abd6786b"
CAJEWF010000011.1	RepeatMasker	DNA/hAT?	2740275	2740906	3849	-	.	ID="HAT-N5_BTA";Tend="671";Tstart="1";shortTE="F";uid="2184a29d-2002-42f7-8aa6-73c7aab661d6"
CAJEWF010000011.1	RepeatMasker	DNA/CMC-EnSpm	3236408	3236605	1197	-	.	ID="RND-1_FAMILY-56";Tend="1150";Tstart="953";shortTE="F";uid="3a09f859-47c4-4f82-89a7-6a59638e93ba"
CAJEWF010000011.1	RepeatMasker	Unknown	5152444	5153684	4129	-	.	ID="RND-6_FAMILY-7042";TEgroup="ctg_11%7CRND-6_FAMILY-7042%7C1";Tend="1564";Tstart="318";shortTE="F";uid="6ab07c89-9ba7-4297-bc3a-30934e4022f9"
CAJEWF010000011.1	RepeatMasker	RC/Helitron	4214782	4216960	19441	-	.	ID="RND-1_FAMILY-613";Tend="2931";Tstart="752";shortTE="F";uid="a02f3f2e-7c0f-435c-a13f-8f91b09f4cb8"
CAJEWF010000011.1	RepeatMasker	RC/Helitron	1631927	1632055	931	-	.	ID="RND-1_FAMILY-419";Tend="1102";Tstart="974";shortTE="F";uid="0efa81d0-4557-4eec-81c0-74f174d37e13"
CAJEWF010000011.1	RepeatMasker	Unknown	3252403	3252581	1267	-	.	ID="RND-4_FAMILY-384";Tend="1020";Tstart="840";shortTE="F";uid="f2ea2463-18e8-49ba-bfef-643cb439eb46"
CAJEWF010000011.1	RepeatMasker	DNA/CMC-Chapaev-3	8496597	8499763	12343	-	.	ID="RND-6_FAMILY-10088";Tend="3136";Tstart="320";shortTE="F";uid="745814b5-f654-426d-850d-1d94f2fce293"
CAJEWF010000011.1	RepeatMasker	DNA/hAT-Tip100	101884	102023	600	-	.	ID="RND-5_FAMILY-3189";Tend="1682";Tstart="1544";shortTE="F";uid="27d6af1f-f809-4c73-83d8-4e62e061be22"
CAJEWF010000011.1	RepeatMasker	DNA	9523907	9524410	4017	-	.	ID="DNA-1_BTA";Tend="504";Tstart="1";shortTE="F";uid="63f37391-c432-47ff-81ca-ca1fe0dd0b08"
CAJEWF010000011.1	RepeatMasker	RC/Helitron	4022615	4022811	1444	-	.	ID="RND-5_FAMILY-390";Tend="1101";Tstart="904";shortTE="F";uid="bbda518a-3502-4ad7-a55c-188f459a5f8c"
CAJEWF010000011.1	RepeatMasker	LTR/Gypsy	1618631	1618879	1446	-	.	ID="RND-5_FAMILY-4600";Tend="1216";Tstart="958";shortTE="F";uid="b31b14cc-781f-4383-b19e-361276ed9390"
CAJEWF010000011.1	RepeatMasker	DNA/CMC	11960348	11960597	1667	-	.	ID="enspm-n1_bta";Tend="228";Tstart="9";shortTE="F";uid="b8232495-a411-4b2d-a4ab-83d53d083f15"
CAJEWF010000011.1	RepeatMasker	LTR/Pao	9823450	9823750	1485	-	.	ID="RND-4_FAMILY-3020";Tend="1183";Tstart="924";shortTE="F";uid="e4584fea-cf4d-4c67-8671-23a7ed0589e1"
CAJEWF010000011.1	RepeatMasker	DNA	667151	667495	1127	-	.	ID="RND-4_FAMILY-1911";Tend="1188";Tstart="854";shortTE="F";uid="4f480c50-d80c-4665-a4e6-c7762899cb34"
CAJEWF010000011.1	RepeatMasker	LTR/Gypsy	5928850	5929103	1481	-	.	ID="RND-6_FAMILY-1646";Tend="1499";Tstart="1245";shortTE="F";uid="a017249f-2d46-4398-a412-20d3b8f85ce6"
CAJEWF010000011.1	RepeatMasker	RC/Helitron	4305384	4305666	801	-	.	ID="RND-4_FAMILY-1138";Tend="1179";Tstart="858";shortTE="F";uid="8e66de6e-db71-49b8-a2c0-41bda7408999"
CAJEWF010000011.1	RepeatMasker	DNA/hAT?	11287769	11288437	4757	-	.	ID="HAT-N5_BTA";Tend="671";Tstart="1";shortTE="F";uid="4eaf7f30-59d3-4523-8190-5712718185e9"
CAJEWF010000011.1	RepeatMasker	DNA/PIF-Spy	161914	163220	8703	-	.	ID="ISL2EU-N2_BTA";Tend="1326";Tstart="1";shortTE="F";uid="b1dfcce8-db57-45e7-94df-e8896e73c3ab"
CAJEWF010000011.1	RepeatMasker	DNA	9460258	9460554	2283	-	.	ID="RND-4_FAMILY-1880";Tend="1241";Tstart="940";shortTE="F";uid="87c982cd-01a5-438b-8af6-e943c6a03e2c"
CAJEWF010000011.1	RepeatMasker	DNA/CMC-Transib	4002594	4002755	909	-	.	ID="RND-5_FAMILY-2303";Tend="943";Tstart="778";shortTE="F";uid="aa21562e-e2a0-4e09-9027-668a045528b9"
CAJEWF010000011.1	RepeatMasker	DNA/CMC-EnSpm	3219277	3219546	1554	-	.	ID="RND-2_FAMILY-41";Tend="1262";Tstart="1004";shortTE="F";uid="bc23b08b-929d-4ed2-9ce2-00b5d13e17a7"
CAJEWF010000011.1	RepeatMasker	RC/Helitron	4296004	4296733	1008	-	.	ID="RND-4_FAMILY-803";TEgroup="ctg_11%7CRND-4_FAMILY-803%7C2";Tend="1213";Tstart="535";shortTE="F";uid="33e5646c-98fc-4dbd-b112-a6ba4c45ccc1"
CAJEWF010000011.1	RepeatMasker	DNA	2786069	2786170	510	-	.	ID="rnd-6_family-11069";Tend="972";Tstart="905";shortTE="F";uid="d918e436-e154-44b6-a38c-555e483068c5"
CAJEWF010000011.1	RepeatMasker	DNA	11381734	11382287	4161	-	.	ID="DNA-4_BTA";Tend="554";Tstart="1";shortTE="F";uid="82c3e180-5a43-40da-838a-2e5fc3038da6"
CAJEWF010000011.1	RepeatMasker	RC/Helitron	5677952	5678338	746	-	.	ID="RND-6_FAMILY-11328";Tend="3209";Tstart="2824";shortTE="F";uid="2ec7743e-4d39-4052-9f8e-6d697c95f11a"
CAJEWF010000011.1	RepeatMasker	RC/Helitron	2000194	2000359	861	-	.	ID="RND-6_FAMILY-5434";Tend="4670";Tstart="4506";shortTE="F";uid="9092d039-11ea-481f-8ae7-2f3603c19364"
CAJEWF010000011.1	RepeatMasker	RC/Helitron	4827739	4827844	503	-	.	ID="RND-5_FAMILY-4101";Tend="426";Tstart="316";shortTE="F";uid="ffc89b5f-444d-4e86-bac6-8d39c0f25d59"
CAJEWF010000011.1	RepeatMasker	DNA/PIF-Spy	936957	939268	11320	-	.	ID="isl2eu-9n1_bta";Tend="2149";Tstart="499";shortTE="F";uid="61b587b6-c22c-475e-9984-baa87f1eb1b9"
CAJEWF010000011.1	RepeatMasker	LINE/L2	1000763	1001028	1703	-	.	ID="RND-6_FAMILY-3238";Tend="1588";Tstart="1324";shortTE="F";uid="eb3cdab4-b96d-4cc6-9678-0985e739bb83"
CAJEWF010000011.1	RepeatMasker	RC/Helitron	11555822	11556001	943	-	.	ID="RND-6_FAMILY-5434";Tend="4670";Tstart="4477";shortTE="F";uid="e3612d87-46b9-4407-bb4e-41430daf520e"
CAJEWF010000011.1	RepeatMasker	DNA	5065169	5065370	1284	-	.	ID="DNA-11_BTA";Tend="477";Tstart="275";shortTE="F";uid="e316f0b7-3eb2-41f2-88f6-ba8913f35740"
CAJEWF010000011.1	RepeatMasker	DNA/CMC-EnSpm	7240035	7240449	3299	-	.	ID="ENSPM-N3_BTA";Tend="414";Tstart="1";shortTE="F";uid="1f6cbf53-f7d5-4640-95a9-e679c3149d5a"
CAJEWF010000011.1	RepeatMasker	LTR/Gypsy	1982257	1982533	1420	-	.	ID="RND-6_FAMILY-1646";Tend="1518";Tstart="1244";shortTE="F";uid="d13c7216-3ddf-4c4c-ac3d-7bda5ec7c953"
CAJEWF010000011.1	RepeatMasker	DNA/PIF-Spy	11805333	11807656	15498	-	.	ID="rnd-6_family-5852";Tend="2443";Tstart="11";shortTE="F";uid="3289983b-dd61-4d1b-a155-4cd0f571b175"
CAJEWF010000011.1	RepeatMasker	DNA	6834704	6835207	4226	-	.	ID="DNA-1_BTA";Tend="504";Tstart="1";shortTE="F";uid="45903a62-ea1f-48f4-9f70-cb39771c5848"
CAJEWF010000011.1	RepeatMasker	DNA	5084116	5084321	800	-	.	ID="DNA-11_BTA";Tend="277";Tstart="86";shortTE="F";uid="e168db20-2936-4ad7-835b-49fe4117904d"
CAJEWF010000011.1	RepeatMasker	DNA/CMC-Transib	8344201	8344364	1048	-	.	ID="RND-5_FAMILY-2303";Tend="929";Tstart="766";shortTE="F";uid="a4ba94ef-b8d2-4d48-a31e-a9887db4a384"
CAJEWF010000011.1	RepeatMasker	LINE/I-Jockey	6232427	6232576	476	-	.	ID="RND-5_FAMILY-5637";Tend="3661";Tstart="3511";shortTE="F";uid="400d9c04-9eb1-4614-b10c-aebf29426fcb"
CAJEWF010000011.1	RepeatMasker	DNA/CMC-EnSpm	10980884	10981291	3153	-	.	ID="ENSPM-N3_BTA";Tend="408";Tstart="1";shortTE="F";uid="ee846b7e-1dd7-4a5f-b4a1-768b9fc5473d"
CAJEWF010000011.1	RepeatMasker	Unknown	10832850	10833021	1163	-	.	ID="RND-2_FAMILY-63";Tend="1031";Tstart="863";shortTE="F";uid="fb877179-12d3-4670-b0c7-e314903af048"
CAJEWF010000011.1	RepeatMasker	LTR/Gypsy	3847070	3847366	1923	-	.	ID="RND-6_FAMILY-4518";Tend="1155";Tstart="861";shortTE="F";uid="dd58a280-55f5-4646-ad9d-9e5318e52fb8"
CAJEWF010000011.1	RepeatMasker	DNA	2115179	2116352	3056	-	.	ID="RND-1_FAMILY-491";TEgroup="ctg_11%7CRND-1_FAMILY-491%7C1";Tend="1882";Tstart="845";shortTE="F";uid="eb040b05-1223-4c97-a82b-971fbc44bd4b"
CAJEWF010000011.1	RepeatMasker	DNA/CMC	6804335	6804561	1723	-	.	ID="RND-5_FAMILY-957";Tend="1087";Tstart="860";shortTE="F";uid="8f8f8561-0a07-435b-b9b2-e6fe8ddd6089"
CAJEWF010000011.1	RepeatMasker	DNA/CMC-EnSpm	4825201	4825620	3104	-	.	ID="ENSPM-N3_BTA";Tend="414";Tstart="1";shortTE="F";uid="da7562e6-ea9d-44c6-ba5d-54e39082b63e"
CAJEWF010000011.1	RepeatMasker	DNA/CMC-EnSpm	4238526	4238818	1606	-	.	ID="rnd-6_family-7144";Tend="1227";Tstart="912";shortTE="F";uid="e12f26c1-15bd-4225-a1a9-19dee45fed98"
CAJEWF010000011.1	RepeatMasker	DNA	9820219	9820723	4369	-	.	ID="DNA-1_BTA";Tend="504";Tstart="1";shortTE="F";uid="8d782d76-bdb6-4a6a-a104-080820166af2"
CAJEWF010000011.1	RepeatMasker	RC/Helitron	11550497	11550709	493	-	.	ID="RND-6_FAMILY-9451";Tend="616";Tstart="476";shortTE="F";uid="98a678b2-1245-483e-a91f-8bad7c495f38"
CAJEWF010000011.1	RepeatMasker	DNA/CMC-EnSpm	3091524	3091939	3296	-	.	ID="ENSPM-N3_BTA";Tend="414";Tstart="1";shortTE="F";uid="c72c956d-e590-4141-a6ae-09d9e01324ab"
CAJEWF010000011.1	RepeatMasker	DNA	10230415	10230663	1487	-	.	ID="RND-1_FAMILY-59";Tend="1244";Tstart="984";shortTE="F";uid="f98978e4-635b-458d-8435-cccffcc69099"
CAJEWF010000011.1	RepeatMasker	RC/Helitron	61746	61962	944	-	.	ID="RND-6_FAMILY-11328";Tend="685";Tstart="442";shortTE="F";uid="5e2468d9-d5f2-4a62-9908-d04bf5dbfd27"
CAJEWF010000011.1	RepeatMasker	DNA/CMC-EnSpm	4829266	4829424	609	-	.	ID="rnd-6_family-1165";Tend="956";Tstart="813";shortTE="F";uid="cb7f7b92-c22e-43fd-acb6-decc74adf552"
CAJEWF010000011.1	RepeatMasker	DNA/TcMar-Tc1	9522467	9522688	1238	-	.	ID="RND-4_FAMILY-1919";Tend="1106";Tstart="898";shortTE="F";uid="6dbe31e4-542b-42f8-8de0-b031bb80aeb3"
CAJEWF010000011.1	RepeatMasker	DNA	4664903	4665124	641	-	.	ID="DNA-5_BTA";Tend="254";Tstart="30";shortTE="F";uid="1b8680c6-0d9c-487d-85d9-a3cf3ebcff81"
CAJEWF010000011.1	RepeatMasker	DNA/hAT?	9390215	9390526	2560	-	.	ID="HAT-N6_BTA";Tend="311";Tstart="1";shortTE="F";uid="01af4e54-5463-43b7-9039-bf7534dabd25"
CAJEWF010000011.1	RepeatMasker	LINE/I	8396320	8396582	1263	-	.	ID="RND-6_FAMILY-27";Tend="1191";Tstart="921";shortTE="F";uid="42dd1a97-f20a-49d8-9afb-986e67729290"
CAJEWF010000011.1	RepeatMasker	DNA/CMC-EnSpm	7674684	7674961	1341	-	.	ID="RND-2_FAMILY-41";Tend="1262";Tstart="1000";shortTE="F";uid="3394efd3-7aee-4c01-b322-05942a7ce64e"
CAJEWF010000011.1	RepeatMasker	DNA/CMC-EnSpm	47488	47688	1259	-	.	ID="RND-6_FAMILY-7535";Tend="2564";Tstart="2344";shortTE="F";uid="76258190-7ac7-486b-be7e-8560c6d808f7"
CAJEWF010000011.1	RepeatMasker	DNA/CMC-EnSpm	3445008	3445128	830	-	.	ID="RND-6_FAMILY-1912";Tend="1078";Tstart="958";shortTE="F";uid="0bdba70d-d6dd-4402-aacf-03ab9f397e85"
CAJEWF010000011.1	RepeatMasker	LINE/Penelope	6010578	6010822	704	-	.	ID="RND-1_FAMILY-414";TEgroup="ctg_11%7CRND-1_FAMILY-414%7C3";Tend="1723";Tstart="1567";shortTE="F";uid="dd091af6-f865-4a97-8ddf-7cafca859967"
CAJEWF010000011.1	RepeatMasker	LTR/Pao	5579577	5580094	2212	-	.	ID="RND-6_FAMILY-28587";Tend="434";Tstart="1";shortTE="F";uid="3c78dd80-69b7-4e68-8567-83acacbdded2"
CAJEWF010000011.1	RepeatMasker	DNA	8802210	8802816	2149	-	.	ID="RND-3_FAMILY-152";Tend="1571";Tstart="967";shortTE="F";uid="ab63412f-07e9-465f-8e20-2156ba07be3e"
CAJEWF010000011.1	RepeatMasker	DNA	11992920	11993424	3841	-	.	ID="DNA-1_BTA";Tend="504";Tstart="1";shortTE="F";uid="f4a7be5e-6bf9-4c54-8413-8cbad360a790"
CAJEWF010000011.1	RepeatMasker	LTR/Gypsy	3737321	3737581	1596	-	.	ID="RND-3_FAMILY-25";Tend="1339";Tstart="1078";shortTE="F";uid="409a5275-a374-40d4-9a5d-9fc19844d8c0"
CAJEWF010000011.1	RepeatMasker	Unknown	3851814	3851959	651	-	.	ID="RND-1_FAMILY-27";Tend="1052";Tstart="907";shortTE="F";uid="fcf80548-4db7-4aaf-95ad-9f1995484389"
CAJEWF010000011.1	RepeatMasker	Unknown	4893646	4893776	759	-	.	ID="RND-1_FAMILY-479";Tend="1313";Tstart="1181";shortTE="F";uid="41246c96-b10e-44d8-80af-a8d7ced36513"
CAJEWF010000011.1	RepeatMasker	Unknown	1154892	1155323	2535	-	.	ID="RND-1_FAMILY-580";Tend="1394";Tstart="919";shortTE="F";uid="7f378cac-dbda-4e67-ae9d-91776b688e7f"
CAJEWF010000011.1	RepeatMasker	DNA	10026562	10026735	442	-	.	ID="RND-5_FAMILY-4858";Tend="1192";Tstart="1015";shortTE="F";uid="7e5d0050-0066-42d9-9076-83199f654162"
CAJEWF010000011.1	RepeatMasker	LTR/Gypsy	5552328	5552800	625	-	.	ID="RND-1_FAMILY-529";TEgroup="ctg_11%7CRND-1_FAMILY-529%7C1";Tend="938";Tstart="687";shortTE="F";uid="e4e7e8d9-c0be-4a69-b79f-c164290ff3cd"
CAJEWF010000011.1	RepeatMasker	DNA/TcMar-Pogo	406670	406818	509	-	.	ID="RND-6_FAMILY-4941";Tend="930";Tstart="782";shortTE="F";uid="916fe1ee-0742-424e-85a4-5876f5d64ebd"
CAJEWF010000011.1	RepeatMasker	DNA	4730716	4730940	1059	-	.	ID="RND-1_FAMILY-59";Tend="1258";Tstart="987";shortTE="F";uid="09cabb79-b82c-46e4-8b10-9901d1b6de47"
CAJEWF010000011.1	RepeatMasker	DNA	5904698	5904818	623	-	.	ID="RND-5_FAMILY-149";Tend="1350";Tstart="1231";shortTE="F";uid="779b84d1-103a-489b-ac7b-1c21e723db53"
CAJEWF010000011.1	RepeatMasker	LINE/R1	10451289	10451790	2465	-	.	ID="RND-1_FAMILY-935";Tend="1284";Tstart="791";shortTE="F";uid="e053eb41-6f59-403d-9b47-89d764628efb"
CAJEWF010000011.1	RepeatMasker	DNA/hAT?	2372613	2372850	404	-	.	ID="RND-6_FAMILY-326";Tend="1579";Tstart="1361";shortTE="F";uid="98f40c8e-5ca3-48fa-be75-7141850272eb"
CAJEWF010000011.1	RepeatMasker	DNA/hAT-Tip100	8275296	8275550	1864	-	.	ID="RND-6_FAMILY-968";Tend="5448";Tstart="5194";shortTE="F";uid="0b764c6f-e30b-4815-98a0-17efdd9198cd"
CAJEWF010000011.1	RepeatMasker	DNA/CMC	2795024	2795312	2052	-	.	ID="RND-5_FAMILY-844";Tend="1145";Tstart="852";shortTE="F";uid="21b0e787-a389-4f2b-ac56-260ed1761e17"
CAJEWF010000011.1	RepeatMasker	DNA/Sola-2	12101392	12103409	16210	-	.	ID="RND-1_FAMILY-344";Tend="2813";Tstart="797";shortTE="F";uid="6077550a-a3d4-4374-ad25-8d5c056fd110"
CAJEWF010000011.1	RepeatMasker	DNA	2599534	2599792	1879	-	.	ID="RND-6_FAMILY-9939";Tend="1351";Tstart="1083";shortTE="F";uid="a906f99a-dbd6-4893-807c-4415faad2774"
CAJEWF010000011.1	RepeatMasker	DNA/PIF-Spy	9674480	9674735	1909	-	.	ID="RND-5_FAMILY-3132";Tend="2449";Tstart="2193";shortTE="F";uid="63c990ef-453d-481c-a185-65ea228a33a3"
CAJEWF010000011.1	RepeatMasker	LTR/Gypsy	5396141	5396393	1585	-	.	ID="RND-6_FAMILY-1646";Tend="1241";Tstart="990";shortTE="F";uid="324868d2-aa16-433d-86dc-f564f0b56ca7"
CAJEWF010000011.1	RepeatMasker	DNA/hAT-Tip100	7114480	7114807	3104	-	.	ID="hat-n2_bta";Tend="473";Tstart="1";shortTE="F";uid="1f00b3f2-6055-472d-89c8-000e43d8163b"
CAJEWF010000011.1	RepeatMasker	Unknown	2995273	2995411	914	-	.	ID="RND-6_FAMILY-120";Tend="1395";Tstart="1256";shortTE="F";uid="be9ffda4-027a-4f49-9914-6191affc28ca"
CAJEWF010000011.1	RepeatMasker	LTR/Gypsy	8662283	8662573	690	-	.	ID="RND-6_FAMILY-1579";Tend="1030";Tstart="745";shortTE="F";uid="6000ce45-b4df-4ae1-b765-2d3a05e43d70"
CAJEWF010000011.1	RepeatMasker	RC/Helitron	4090031	4090458	1225	-	.	ID="RND-5_FAMILY-142";Tend="701";Tstart="267";shortTE="F";uid="34ab86d7-0908-44da-8464-8d25935baa4c"
CAJEWF010000011.1	RepeatMasker	DNA/CMC-EnSpm	10203792	10204204	3368	-	.	ID="ENSPM-N3_BTA";Tend="414";Tstart="1";shortTE="F";uid="0ce7e7f6-d3aa-42e9-8889-9f1f14695861"
CAJEWF010000011.1	RepeatMasker	Unknown	6018298	6018545	797	-	.	ID="RND-3_FAMILY-43";Tend="1218";Tstart="962";shortTE="F";uid="ac70a8cf-3ab1-400d-ba49-b5a007e60249"
CAJEWF010000011.1	RepeatMasker	DNA/TcMar-Tigger	5867956	5868181	1633	-	.	ID="RND-6_FAMILY-2653";Tend="1126";Tstart="899";shortTE="F";uid="39e5e727-7f06-4cd1-aaa8-a835aea0c0aa"
CAJEWF010000011.1	RepeatMasker	LTR/Gypsy	2734481	2734605	418	-	.	ID="RND-6_FAMILY-1649";Tend="1317";Tstart="1188";shortTE="F";uid="929156b0-639d-47c7-88e1-ad41600b2a55"
CAJEWF010000011.1	RepeatMasker	DNA	1626744	1627173	2759	-	.	ID="DNA-10_BTA";Tend="429";Tstart="1";shortTE="F";uid="8540e872-a3e7-49a1-bb7d-c3bc7b953563"
CAJEWF010000011.1	RepeatMasker	DNA/Kolobok	10039001	10039323	1144	-	.	ID="KOLOBOK-N2_BTA";Tend="406";Tstart="77";shortTE="F";uid="c01ffb71-6f0c-4c68-a503-0c044e1b5fed"
CAJEWF010000011.1	RepeatMasker	LTR/Gypsy	9624549	9624799	876	-	.	ID="RND-6_FAMILY-6215";Tend="1625";Tstart="1374";shortTE="F";uid="d5cd19f9-07ce-4b27-917d-e6da23f415b9"
CAJEWF010000011.1	RepeatMasker	LTR/Gypsy	4198309	4198704	1718	-	.	ID="RND-3_FAMILY-443";Tend="1291";Tstart="890";shortTE="F";uid="320f0dbf-92e4-4230-a4d9-6ebce95ba72c"
CAJEWF010000011.1	RepeatMasker	Unknown	6774283	6774441	1254	-	.	ID="RND-4_FAMILY-384";Tend="1004";Tstart="846";shortTE="F";uid="20e5ff8c-bdb8-42a0-a98f-0b14cca5caa6"
CAJEWF010000011.1	RepeatMasker	LTR/Pao	5590140	5590301	802	-	.	ID="RND-6_FAMILY-4724";Tend="1354";Tstart="1193";shortTE="F";uid="11e25256-1239-4f1e-89f8-e6cf175cee9b"
CAJEWF010000011.1	RepeatMasker	Unknown	3766257	3766731	3157	-	.	ID="RND-6_FAMILY-830";Tend="1255";Tstart="788";shortTE="F";uid="c20706bd-78bc-4f2f-ba59-45ef289e68ea"
CAJEWF010000011.1	RepeatMasker	DNA	8339836	8339967	424	-	.	ID="DNA-5_BTA";Tend="138";Tstart="1";shortTE="F";uid="9e1256bd-2586-45bf-bd9e-a832ff66b275"
CAJEWF010000011.1	RepeatMasker	Unknown	12000563	12000778	1314	-	.	ID="RND-1_FAMILY-606";Tend="1024";Tstart="800";shortTE="F";uid="d797540e-114d-4767-b305-fb4f6e08dab7"
CAJEWF010000011.1	RepeatMasker	DNA/hAT-hAT5	9316008	9316307	1461	-	.	ID="RND-5_FAMILY-1384";Tend="1178";Tstart="893";shortTE="F";uid="86199749-c2bb-4ce3-960a-26bc60d61045"
CAJEWF010000011.1	RepeatMasker	DNA/CMC-Transib	11815218	11815386	1116	-	.	ID="RND-5_FAMILY-2303";Tend="930";Tstart="766";shortTE="F";uid="aaace766-539c-4560-9577-b70e7b4804b2"
CAJEWF010000011.1	RepeatMasker	LTR/Gypsy	1753977	1754408	1414	-	.	ID="RND-6_FAMILY-1649";Tend="1401";Tstart="973";shortTE="F";uid="789ae112-4a39-4195-9618-d5d1094868c4"
CAJEWF010000011.1	RepeatMasker	Unknown	2783520	2783781	597	-	.	ID="RND-3_FAMILY-330";Tend="1313";Tstart="972";shortTE="F";uid="4866c211-ca43-46f5-aabb-ddc802d049e3"
CAJEWF010000011.1	RepeatMasker	LTR/Gypsy	2270566	2270820	1589	-	.	ID="RND-6_FAMILY-417";Tend="1164";Tstart="910";shortTE="F";uid="af8ed91c-0519-4866-b8b9-f054cc851a69"
CAJEWF010000011.1	RepeatMasker	LTR/Gypsy	4240964	4241179	1563	-	.	ID="RND-6_FAMILY-1649";Tend="1183";Tstart="968";shortTE="F";uid="fdff61f0-d600-40be-b6b9-e79d5800da96"
CAJEWF010000011.1	RepeatMasker	DNA/Kolobok	12076225	12076681	3408	-	.	ID="RND-6_FAMILY-6547";Tend="1116";Tstart="655";shortTE="F";uid="196abc1e-546b-43b0-855e-a788b5a6b162"
CAJEWF010000011.1	RepeatMasker	DNA/hAT-Tip100	4268990	4269797	5611	-	.	ID="HAT-N2_BTA";Tend="824";Tstart="1";shortTE="F";uid="7d32b0e8-90e3-4256-aee1-2e52b37d819d"
CAJEWF010000011.1	RepeatMasker	Unknown	3887632	3887797	1342	-	.	ID="RND-4_FAMILY-384";Tend="1005";Tstart="840";shortTE="F";uid="9e60d736-c191-4191-9b4e-4a3ec9b0381c"
CAJEWF010000011.1	RepeatMasker	Unknown	8931829	8932049	412	-	.	ID="RND-6_FAMILY-1777";TEgroup="ctg_11%7CRND-6_FAMILY-1777%7C3";Tend="1205";Tstart="886";shortTE="T";uid="6bd16e36-e342-45b8-8a6a-8ba9796da32f"
CAJEWF010000011.1	RepeatMasker	DNA/hAT?	10959007	10959315	2485	-	.	ID="HAT-N6_BTA";Tend="311";Tstart="1";shortTE="F";uid="6503de16-ff85-407e-b2b6-7d09f8736064"
CAJEWF010000011.1	RepeatMasker	LTR/Gypsy	1195081	1195326	1258	-	.	ID="RND-6_FAMILY-417";Tend="1163";Tstart="919";shortTE="F";uid="4d0152fe-531d-452e-9ff1-912b9b55ed69"
CAJEWF010000011.1	RepeatMasker	DNA	6233889	6234176	1817	-	.	ID="DNA-11_BTA";Tend="275";Tstart="1";shortTE="F";uid="b62bcfff-8011-451f-8dc6-14c28de81b8f"
CAJEWF010000011.1	RepeatMasker	Unknown	4412545	4412963	651	-	.	ID="RND-6_FAMILY-749";TEgroup="ctg_11%7CRND-6_FAMILY-749%7C1";Tend="988";Tstart="834";shortTE="F";uid="ac002d73-8082-4ae2-8e2b-819527cd0821"
CAJEWF010000011.1	RepeatMasker	Unknown	5633902	5634110	1425	-	.	ID="RND-6_FAMILY-951";Tend="1086";Tstart="879";shortTE="F";uid="48f7ee96-0850-417f-a7f9-65506ba8a9bb"
CAJEWF010000011.1	RepeatMasker	LINE/L2	1275695	1275959	2038	-	.	ID="RND-1_FAMILY-164";Tend="1179";Tstart="914";shortTE="F";uid="3d22bbe5-a624-4f3b-9f6c-7666f727678b"
CAJEWF010000011.1	RepeatMasker	Unknown	9370965	9371212	1073	-	.	ID="RND-1_FAMILY-40";Tend="1210";Tstart="967";shortTE="F";uid="9ed933f7-6429-4f98-aea6-aa598a5cdd01"
CAJEWF010000011.1	RepeatMasker	DNA/CMC-EnSpm	7231315	7231419	737	-	.	ID="RND-6_FAMILY-7144";Tend="1237";Tstart="1133";shortTE="F";uid="d85e1045-72f6-48f3-baa5-5afa87e56f52"
CAJEWF010000011.1	RepeatMasker	DNA/CMC	6489952	6490078	927	-	.	ID="ENSPM-N2_BTA";Tend="212";Tstart="83";shortTE="F";uid="5e961b23-55ec-448f-835d-3acebf57861c"
CAJEWF010000011.1	RepeatMasker	DNA/hAT-Tip100	3055423	3056440	5904	-	.	ID="RND-1_FAMILY-49";Tend="1865";Tstart="914";shortTE="F";uid="04fa2b35-e566-40be-9178-fe04f566179e"
CAJEWF010000011.1	RepeatMasker	DNA	1305265	1305408	520	-	.	ID="RND-6_FAMILY-14136";Tend="959";Tstart="831";shortTE="F";uid="6e360b83-5336-4d62-bb5a-eb58394af440"
CAJEWF010000011.1	RepeatMasker	LINE/L2	3429850	3430110	1605	-	.	ID="RND-1_FAMILY-164";Tend="1180";Tstart="918";shortTE="F";uid="a7d4e621-cb53-4565-9ea1-e1b36d44a3e1"
CAJEWF010000011.1	RepeatMasker	DNA	11693538	11693671	594	-	.	ID="RND-6_FAMILY-11069";Tend="1034";Tstart="901";shortTE="F";uid="9908079c-6890-4d7a-baaf-66f0e3e460e0"
CAJEWF010000011.1	RepeatMasker	Unknown	8239018	8239212	734	-	.	ID="RND-2_FAMILY-342";Tend="1039";Tstart="844";shortTE="F";uid="c2c576ef-70d2-4ff1-8a9b-d44e22d9149d"
CAJEWF010000011.1	RepeatMasker	DNA/hAT?	7855500	7855686	1022	-	.	ID="RND-1_FAMILY-527";Tend="773";Tstart="621";shortTE="F";uid="de294aa1-9430-4901-a691-bccab9c85e6c"
CAJEWF010000011.1	RepeatMasker	Unknown	12045902	12046548	5077	-	.	ID="RND-2_FAMILY-68";Tend="1620";Tstart="972";shortTE="F";uid="f24b98bf-2d68-4b14-8ecd-7f761a1da681"
CAJEWF010000011.1	RepeatMasker	DNA/TcMar-Tc4	8418405	8419796	5552	-	.	ID="RND-1_FAMILY-764";Tend="2228";Tstart="964";shortTE="F";uid="752b2d74-cb32-48bf-b30d-5b61d4548d5b"
CAJEWF010000011.1	RepeatMasker	DNA/CMC-Transib	7195784	7195947	1334	-	.	ID="RND-5_FAMILY-2303";Tend="929";Tstart="766";shortTE="F";uid="262e8b5c-4034-40a2-be30-dfa67662b970"
CAJEWF010000011.1	RepeatMasker	Unknown	9646540	9648223	5806	-	.	ID="RND-6_FAMILY-2512";Tend="2327";Tstart="330";shortTE="F";uid="07933e56-3804-4f65-8f88-f06d13749baa"
CAJEWF010000011.1	RepeatMasker	DNA/hAT-Tip100	9637128	9637440	2483	-	.	ID="HAT-N2_BTA";Tend="825";Tstart="508";shortTE="F";uid="437682f4-fc0e-4bc6-87d8-0d8a422a7ab2"
CAJEWF010000011.1	RepeatMasker	LTR/Gypsy	4203142	4203448	1051	-	.	ID="RND-3_FAMILY-29";Tend="1340";Tstart="861";shortTE="F";uid="7da547e4-557f-4f56-b7a7-c6413d691a81"
CAJEWF010000011.1	RepeatMasker	DNA/CMC-EnSpm	7408726	7408872	859	-	.	ID="RND-6_FAMILY-1077";Tend="1076";Tstart="924";shortTE="F";uid="f64bcd75-7b1b-465e-9922-612d82241cc3"
CAJEWF010000011.1	RepeatMasker	DNA/TcMar-Tc1	11691165	11692150	8670	-	.	ID="MARINER-N1_BTA";Tend="998";Tstart="1";shortTE="F";uid="eab27591-45b5-4f77-9a5e-7bee5b198fec"
CAJEWF010000011.1	RepeatMasker	DNA/CMC-EnSpm	3738149	3738299	1114	-	.	ID="RND-6_FAMILY-10965";Tend="1073";Tstart="923";shortTE="F";uid="f19f173f-aab9-4458-b811-c82c1086b939"
CAJEWF010000011.1	RepeatMasker	DNA	11290153	11290420	1735	-	.	ID="RND-1_FAMILY-59";Tend="1251";Tstart="983";shortTE="F";uid="b40195aa-0c55-4b9e-96ad-27fbcc2e7337"
CAJEWF010000011.1	RepeatMasker	DNA/CMC	8300895	8301122	1469	-	.	ID="RND-5_FAMILY-957";Tend="1087";Tstart="860";shortTE="F";uid="333f0e43-db12-4d5d-80ff-8f384c27c3cb"
CAJEWF010000011.1	RepeatMasker	Unknown	2702393	2702589	1181	-	.	ID="RND-6_FAMILY-11195";Tend="1110";Tstart="917";shortTE="F";uid="1db40a05-746e-46d8-b3da-a2eace257a88"
CAJEWF010000011.1	RepeatMasker	Unknown	4851224	4851416	583	-	.	ID="RND-1_FAMILY-202";Tend="1182";Tstart="990";shortTE="F";uid="40f21093-716b-49bd-99e0-0c8f6e8dc276"
CAJEWF010000011.1	RepeatMasker	DNA	7577752	7578051	1975	-	.	ID="RND-1_FAMILY-59";Tend="1250";Tstart="986";shortTE="F";uid="a1316cfd-9247-48e1-aea1-08a3048b76f0"
CAJEWF010000011.1	RepeatMasker	DNA	1845997	1846165	1145	-	.	ID="RND-1_FAMILY-59";Tend="1240";Tstart="1071";shortTE="F";uid="5d17d09f-58be-48a4-b44b-b2a6c7d84bd4"
CAJEWF010000011.1	RepeatMasker	Unknown	555850	555950	693	-	.	ID="RND-1_FAMILY-171";Tend="1007";Tstart="909";shortTE="F";uid="f8082d75-d282-4416-b47e-581179131ffe"
CAJEWF010000011.1	RepeatMasker	DNA/CMC-EnSpm	4646276	4646403	656	-	.	ID="RND-6_FAMILY-5136";Tend="843";Tstart="716";shortTE="F";uid="10d263dd-b441-47b7-92dc-d1fef675497e"
CAJEWF010000011.1	RepeatMasker	Unknown	3472783	3472885	585	-	.	ID="RND-1_FAMILY-36";Tend="1207";Tstart="1106";shortTE="F";uid="b3ca0240-00ee-4df7-8f02-c2bb880be163"
CAJEWF010000011.1	RepeatMasker	LINE/I	11845691	11845792	713	-	.	ID="RND-6_FAMILY-10399";Tend="9738";Tstart="9639";shortTE="F";uid="7e72640a-1c0d-4edc-9a25-0ed5bce0a746"
CAJEWF010000011.1	RepeatMasker	Unknown	4648641	4648855	1372	-	.	ID="RND-1_FAMILY-131";Tend="1156";Tstart="950";shortTE="F";uid="153c4c00-464e-4290-8209-770305d1ceac"
CAJEWF010000011.1	RepeatMasker	DNA/CMC	11865385	11865588	1259	-	.	ID="ENSPM-N2_BTA";Tend="205";Tstart="1";shortTE="F";uid="0666dd72-062d-4afc-8ecd-941cbef2b82a"
CAJEWF010000011.1	RepeatMasker	LTR/Pao	3925208	3925509	1872	-	.	ID="RND-4_FAMILY-367";Tend="1511";Tstart="1199";shortTE="F";uid="20f2c544-a3a6-493a-b075-6be0f2afa3c5"
CAJEWF010000011.1	RepeatMasker	DNA/CMC-EnSpm	2464273	2464514	578	-	.	ID="RND-1_FAMILY-56";Tend="1150";Tstart="923";shortTE="F";uid="156f80e7-22da-4767-b98a-acc61e024960"
CAJEWF010000011.1	RepeatMasker	DNA	10432928	10433122	863	-	.	ID="DNA-11_BTA";Tend="276";Tstart="68";shortTE="F";uid="1d2b5ea8-e88a-4745-9203-ecb24651851d"
CAJEWF010000011.1	RepeatMasker	DNA	4491622	4491777	994	-	.	ID="RND-5_FAMILY-149";Tend="1143";Tstart="991";shortTE="F";uid="d2b365e2-8ad4-47e7-894a-47e4ea17efb1"
CAJEWF010000011.1	RepeatMasker	Unknown	6943082	6943259	691	-	.	ID="RND-1_FAMILY-36";Tend="1144";Tstart="951";shortTE="F";uid="d0d80508-1f0e-4d05-8414-30baf6a97118"
CAJEWF010000011.1	RepeatMasker	DNA	231632	232156	1398	-	.	ID="DNA-11_BTA";Tend="462";Tstart="1";shortTE="F";uid="73ac188e-d574-4a19-b7c9-c985dc3cd61e"
CAJEWF010000011.1	RepeatMasker	DNA/Kolobok	2438268	2438522	440	-	.	ID="RND-6_FAMILY-8584";Tend="5593";Tstart="5342";shortTE="F";uid="f638cfcc-0b03-4732-883c-397ebf873fee"
CAJEWF010000011.1	RepeatMasker	Unknown	6220776	6220960	671	-	.	ID="RND-4_FAMILY-149";Tend="1176";Tstart="983";shortTE="F";uid="8cf9914c-ced7-4ad7-899c-72fa426aca19"
CAJEWF010000011.1	RepeatMasker	RC/Helitron	10429295	10429529	1383	-	.	ID="RND-5_FAMILY-1779";Tend="1059";Tstart="815";shortTE="F";uid="245b53be-6855-4f67-8906-fc983dd35f9c"
CAJEWF010000011.1	RepeatMasker	DNA/CMC-EnSpm	2350635	2351318	4240	-	.	ID="RND-1_FAMILY-115";Tend="1985";Tstart="1294";shortTE="F";uid="258c15a4-cba5-4ffb-8578-fffd8658423c"
CAJEWF010000011.1	RepeatMasker	LTR/Gypsy	8540237	8540486	1061	-	.	ID="RND-6_FAMILY-4518";Tend="1143";Tstart="886";shortTE="F";uid="ac5a17a5-2f17-4879-a409-435592e41832"
CAJEWF010000011.1	RepeatMasker	DNA/CMC-EnSpm	5270127	5270271	1043	-	.	ID="RND-6_FAMILY-10965";Tend="1070";Tstart="925";shortTE="F";uid="c3acc920-9a0e-47e6-84ba-20426c384b54"
CAJEWF010000011.1	RepeatMasker	Unknown	4582174	4582359	1073	-	.	ID="RND-5_FAMILY-1951";Tend="1539";Tstart="1352";shortTE="F";uid="1a05a43e-4898-4a5c-8b19-b7e5fd43b09c"
CAJEWF010000011.1	RepeatMasker	DNA/TcMar-Tc1	1226077	1230271	35290	-	.	ID="RND-6_FAMILY-670";Tend="4363";Tstart="187";shortTE="F";uid="9aecc58b-db9d-4355-8c9f-28c3b7c18ff5"
CAJEWF010000011.1	RepeatMasker	LINE/I	5139501	5140295	2873	-	.	ID="RND-6_FAMILY-3086";Tend="6783";Tstart="6174";shortTE="F";uid="0088d406-887d-46cf-acb6-056302881e4f"
CAJEWF010000011.1	RepeatMasker	DNA	5806325	5806549	892	-	.	ID="RND-5_FAMILY-1477";Tend="1155";Tstart="900";shortTE="F";uid="d6d3ab67-ea75-4fd4-89d9-4fe84f78dbac"
CAJEWF010000011.1	RepeatMasker	DNA	2970107	2970601	3600	-	.	ID="DNA-1_BTA";Tend="504";Tstart="1";shortTE="F";uid="958394e2-e34a-4954-91d2-89be1c526154"
CAJEWF010000011.1	RepeatMasker	DNA	9297209	9297469	1629	-	.	ID="RND-1_FAMILY-59";Tend="1244";Tstart="982";shortTE="F";uid="32b5c23f-2dbc-4c79-96cc-288aef883e57"
CAJEWF010000011.1	RepeatMasker	DNA/CMC-EnSpm	2395827	2396076	537	-	.	ID="RND-6_FAMILY-6354";Tend="2661";Tstart="2389";shortTE="F";uid="b5e2f800-20c1-47be-a2d2-e346b0341c7e"
CAJEWF010000011.1	RepeatMasker	Unknown	5906968	5907229	1765	-	.	ID="RND-1_FAMILY-36";Tend="1208";Tstart="947";shortTE="F";uid="a62ecdde-d103-498a-89ff-a4c32e0e7d36"
CAJEWF010000011.1	RepeatMasker	DNA/TcMar-Tc1	6323012	6323197	1202	-	.	ID="RND-1_FAMILY-275";Tend="1148";Tstart="968";shortTE="F";uid="65d3b3d4-6139-43e4-9539-1319fc000a02"
CAJEWF010000011.1	RepeatMasker	Unknown	5923219	5923367	689	-	.	ID="RND-6_FAMILY-5476";Tend="938";Tstart="788";shortTE="F";uid="2d311079-4094-4d39-a86a-8b1f309fc11f"
CAJEWF010000011.1	RepeatMasker	DNA/CMC-Transib	3704538	3704669	507	-	.	ID="RND-5_FAMILY-2303";Tend="923";Tstart="780";shortTE="F";uid="4a80d02c-9617-4fa9-b543-cb07612ade8a"
CAJEWF010000011.1	RepeatMasker	LINE/I	6730512	6731331	3023	-	.	ID="I-5_BTA";Tend="859";Tstart="3";shortTE="F";uid="056de914-1357-4d1d-b9d0-25dfc6185815"
CAJEWF010000011.1	RepeatMasker	Unknown	4778040	4778290	1404	-	.	ID="RND-4_FAMILY-227";Tend="1237";Tstart="981";shortTE="F";uid="c1d41217-e1e0-4d06-9e32-f71da437b7ca"
CAJEWF010000011.1	RepeatMasker	LTR/Gypsy	7889735	7890041	617	-	.	ID="RND-4_FAMILY-369";Tend="1210";Tstart="917";shortTE="F";uid="a5ffd53d-4d52-4d19-a90c-d04162c45d31"
CAJEWF010000011.1	RepeatMasker	Unknown	2772103	2772537	2761	-	.	ID="RND-1_FAMILY-551";Tend="1268";Tstart="840";shortTE="F";uid="9d54bac9-2a23-4e9a-afde-ee31878a4a33"
CAJEWF010000011.1	RepeatMasker	DNA/hAT-Tip100	2095660	2095795	693	-	.	ID="RND-5_FAMILY-3189";Tend="1682";Tstart="1544";shortTE="F";uid="1182804e-2739-4acd-9362-0243faad1cd5"
CAJEWF010000011.1	RepeatMasker	DNA/CMC-EnSpm	5970063	5970175	475	-	.	ID="RND-3_FAMILY-131";Tend="1197";Tstart="1081";shortTE="F";uid="aa5871a7-fd7c-4497-9b7e-3f868b9cd089"
CAJEWF010000011.1	RepeatMasker	LINE/R1	9318299	9318402	410	-	.	ID="RND-6_FAMILY-1164";Tend="7090";Tstart="6996";shortTE="F";uid="992a6e33-6923-48c0-ba6e-5ea8c93df4c4"
CAJEWF010000011.1	RepeatMasker	Unknown	10184831	10187059	20394	-	.	ID="RND-6_FAMILY-5317";Tend="3104";Tstart="878";shortTE="F";uid="2128c406-f8dd-4fc5-a20e-36edabbf834b"
CAJEWF010000011.1	RepeatMasker	Unknown	11563755	11564051	2273	-	.	ID="RND-3_FAMILY-763";Tend="1212";Tstart="915";shortTE="F";uid="592cacd4-4446-418d-9054-2aa381e828a5"
CAJEWF010000011.1	RepeatMasker	DNA/CMC-EnSpm	3627318	3627482	477	-	.	ID="RND-6_FAMILY-2037";TEgroup="ctg_11%7CRND-6_FAMILY-2037%7C3";Tend="1413";Tstart="1260";shortTE="T";uid="f967bb38-05bf-4282-b685-07c21d3d544f"
CAJEWF010000011.1	RepeatMasker	DNA	1282005	1282440	2027	-	.	ID="DNA-1_BTA";Tend="504";Tstart="53";shortTE="F";uid="51d1bf9a-521c-437e-b200-f6e830118cca"
CAJEWF010000011.1	RepeatMasker	LTR/Gypsy	7727647	7727902	1360	-	.	ID="RND-6_FAMILY-1646";Tend="1501";Tstart="1247";shortTE="F";uid="708dd3a8-6f54-40d8-a0c3-3be612733ca4"
CAJEWF010000011.1	RepeatMasker	DNA	7496590	7496834	717	-	.	ID="DNA-11_BTA";Tend="235";Tstart="1";shortTE="F";uid="7e0b9134-2c3d-4685-98d3-77fafbcb8317"
CAJEWF010000011.1	RepeatMasker	Unknown	3463018	3463239	1020	-	.	ID="RND-6_FAMILY-1734";Tend="1175";Tstart="960";shortTE="F";uid="15b92b67-4350-406f-b715-de7f7c506f7a"
CAJEWF010000011.1	RepeatMasker	DNA	9425372	9425901	3672	-	.	ID="DNA-1_BTA";Tend="504";Tstart="1";shortTE="F";uid="a8956519-00fa-49f9-b7c8-48fdb208f001"
CAJEWF010000011.1	RepeatMasker	DNA	7733336	7733593	1729	-	.	ID="RND-4_FAMILY-211";Tend="1332";Tstart="1076";shortTE="F";uid="d8e22102-3cf0-4094-90f0-f613a133055d"
CAJEWF010000011.1	RepeatMasker	DNA/hAT-hATm	1340818	1340976	527	-	.	ID="RND-6_FAMILY-7035";Tend="3046";Tstart="2894";shortTE="F";uid="5c39d312-ac53-4883-aebf-dd5b15b23e6a"
CAJEWF010000011.1	RepeatMasker	DNA	8888446	8888596	965	-	.	ID="dna4-17b_bta";Tend="276";Tstart="145";shortTE="F";uid="4a5afcd2-cbf5-40c1-b385-397c2a3d9daf"
CAJEWF010000011.1	RepeatMasker	LTR/Pao	11448809	11450127	9433	-	.	ID="RND-6_FAMILY-14855";Tend="1838";Tstart="573";shortTE="F";uid="a1b250cd-eb03-402e-9b1b-e5f7ef13ae6f"
CAJEWF010000011.1	RepeatMasker	DNA/CMC-Transib	9437400	9437559	1068	-	.	ID="RND-5_FAMILY-2303";Tend="929";Tstart="761";shortTE="F";uid="78c26a80-4d17-4ed0-ac5e-041d86ab2b2c"
CAJEWF010000011.1	RepeatMasker	LTR/DIRS	7987836	7988058	1421	-	.	ID="RND-6_FAMILY-2925";Tend="1160";Tstart="940";shortTE="F";uid="d7a2ac40-1638-4453-8419-8c2d5262c6c9"
CAJEWF010000011.1	RepeatMasker	DNA/CMC-Chapaev-3	7947593	7947762	461	-	.	ID="RND-6_FAMILY-649";Tend="1923";Tstart="1768";shortTE="F";uid="0efe562c-a9a3-4fa2-9cb9-1eb3cb46075f"
CAJEWF010000011.1	RepeatMasker	Unknown	8439930	8440086	1130	-	.	ID="RND-1_FAMILY-27";Tend="1052";Tstart="896";shortTE="F";uid="604cf0f1-471f-4f8c-ade2-b26eee6d8e76"
CAJEWF010000011.1	RepeatMasker	DNA	4295020	4295306	1232	-	.	ID="RND-1_FAMILY-59";Tend="1241";Tstart="987";shortTE="F";uid="1145ad5f-cc6a-4740-b647-990e68b4e985"
CAJEWF010000011.1	RepeatMasker	DNA/hAT-hAT5	11736484	11736614	571	-	.	ID="RND-6_FAMILY-700";Tend="1639";Tstart="1516";shortTE="F";uid="abfd875c-b44e-4b2e-bb02-8c7b5770bafc"
CAJEWF010000011.1	RepeatMasker	DNA/hAT?	4319667	4319975	2517	-	.	ID="HAT-N6_BTA";Tend="311";Tstart="1";shortTE="F";uid="90d26542-7826-4e46-aeca-9a9c44473679"
CAJEWF010000011.1	RepeatMasker	Unknown	2604903	2605187	2330	-	.	ID="RND-4_FAMILY-60";Tend="1311";Tstart="892";shortTE="F";uid="311f0ebd-48c8-4ab0-a2e4-5740a7679a59"
CAJEWF010000011.1	RepeatMasker	Unknown	6162077	6162263	1470	-	.	ID="RND-6_FAMILY-11";Tend="1085";Tstart="899";shortTE="F";uid="e2addbfd-875c-4458-8943-edb773c2d727"
CAJEWF010000011.1	RepeatMasker	LTR/Gypsy	6971717	6971926	712	-	.	ID="RND-5_FAMILY-1051";Tend="1398";Tstart="1185";shortTE="F";uid="66e10898-c230-4da5-86b4-4b0e087131c1"
CAJEWF010000011.1	RepeatMasker	DNA/CMC	2066517	2066725	1173	-	.	ID="ENSPM-N2_BTA";Tend="212";Tstart="1";shortTE="F";uid="9fd34b34-9746-4661-a6f2-45bc06d5e9a8"
CAJEWF010000011.1	RepeatMasker	DNA/TcMar-Tc1	4801367	4802064	1089	-	.	ID="MARINER-N1_BTA";TEgroup="ctg_11%7CMARINER-N1_BTA%7C2";Tend="403";Tstart="8";shortTE="F";uid="45b68215-22b1-4536-9245-70b8d566682f"
CAJEWF010000011.1	RepeatMasker	Unknown	8165244	8165386	516	-	.	ID="RND-1_FAMILY-27";Tend="1054";Tstart="907";shortTE="F";uid="5bca0310-d2b7-4156-ba77-7ccd3dec1abb"
CAJEWF010000011.1	RepeatMasker	DNA/CMC-EnSpm	4720139	4720533	2854	-	.	ID="ENSPM-N3_BTA";Tend="414";Tstart="1";shortTE="F";uid="9f128225-2053-477b-9548-4abdd464b37c"
CAJEWF010000011.1	RepeatMasker	DNA/PIF-Harbinger	10982935	10983153	1369	-	.	ID="RND-4_FAMILY-1090";Tend="1189";Tstart="971";shortTE="F";uid="da874dc3-fdf4-481f-8a87-7628a9cc5c3a"
CAJEWF010000011.1	RepeatMasker	LTR/Gypsy	11596011	11596323	521	-	.	ID="RND-6_FAMILY-9105";Tend="1378";Tstart="1020";shortTE="F";uid="a23e6646-ff17-475e-a160-a4162431d286"
CAJEWF010000011.1	RepeatMasker	LTR/Gypsy	6183989	6184312	2304	-	.	ID="GYPSY-15_BTA-LTR";Tend="629";Tstart="267";shortTE="F";uid="ab89caa3-073f-4b72-a826-097e943ee200"
CAJEWF010000011.1	RepeatMasker	Unknown	857751	857998	1628	-	.	ID="RND-5_FAMILY-1778";Tend="1148";Tstart="901";shortTE="F";uid="b6e1df08-2422-4129-bdd5-5a46880ea8ff"
CAJEWF010000011.1	RepeatMasker	DNA	4920327	4921344	7046	-	.	ID="RND-1_FAMILY-769";Tend="3594";Tstart="2563";shortTE="F";uid="edb33157-09ab-4291-8755-e82f908b8069"
CAJEWF010000011.1	RepeatMasker	DNA/hAT?	10571366	10571629	759	-	.	ID="RND-5_FAMILY-1660";Tend="1147";Tstart="869";shortTE="F";uid="8cb1a387-28fc-419e-8aa2-0710a9c76114"
CAJEWF010000011.1	RepeatMasker	DNA/hAT?	1724268	1724586	918	-	.	ID="HAT-N6_BTA";Tend="311";Tstart="4";shortTE="F";uid="08529bf2-3d5a-44fb-9b52-84e90e16e172"
CAJEWF010000011.1	RepeatMasker	Unknown	8139766	8140379	5397	-	.	ID="RND-1_FAMILY-585";Tend="1583";Tstart="971";shortTE="F";uid="1c62f6f5-8dbd-4837-8083-556b10db158a"
CAJEWF010000011.1	RepeatMasker	DNA/CMC-Transib	10702788	10702952	968	-	.	ID="RND-5_FAMILY-2303";Tend="930";Tstart="768";shortTE="F";uid="45a1b061-f442-4359-918e-9fc0018351df"
CAJEWF010000011.1	RepeatMasker	RC/Helitron	8735119	8735276	453	-	.	ID="RND-6_FAMILY-606";Tend="1990";Tstart="1840";shortTE="F";uid="5086d4bd-2325-44d5-952c-94de59181cfe"
CAJEWF010000011.1	RepeatMasker	RC/Helitron	11532041	11536656	17509	-	.	ID="RND-1_FAMILY-801";Tend="2895";Tstart="530";shortTE="F";uid="8788a1f3-5170-40b7-88e7-2d0b5ac184f1"
CAJEWF010000011.1	RepeatMasker	DNA	10999356	10999468	732	-	.	ID="RND-5_FAMILY-2645";Tend="1114";Tstart="1006";shortTE="F";uid="8aa8ed65-89cb-4ccb-b733-0fdf0dcafc08"
CAJEWF010000011.1	RepeatMasker	DNA/hAT-Tip100	7741946	7742777	4376	-	.	ID="RND-6_FAMILY-5722";Tend="2217";Tstart="1368";shortTE="F";uid="3fb9e59c-80de-4a02-a3c6-cdc941ccb8e8"
CAJEWF010000011.1	RepeatMasker	Unknown	11971563	11971813	1439	-	.	ID="RND-5_FAMILY-1778";Tend="1148";Tstart="899";shortTE="F";uid="92cade13-0f2a-456c-9ca7-bfa8348d44d3"
CAJEWF010000011.1	RepeatMasker	DNA	11383929	11384071	565	-	.	ID="RND-1_FAMILY-307";Tend="1354";Tstart="1219";shortTE="F";uid="5b55df6e-08ee-4e9e-9ccb-9ab74e5130ab"
CAJEWF010000011.1	RepeatMasker	DNA	3580090	3580364	1029	-	.	ID="RND-6_FAMILY-2377";Tend="1957";Tstart="1693";shortTE="F";uid="271cfad4-2b58-48bb-a909-ddecb7818c33"
CAJEWF010000011.1	RepeatMasker	Unknown	2939133	2940545	9658	-	.	ID="RND-1_FAMILY-835";Tend="2165";Tstart="792";shortTE="F";uid="996ec065-2f58-47ab-b2a5-aabccc9f9218"
CAJEWF010000011.1	RepeatMasker	DNA	2818697	2818883	845	-	.	ID="DNA-11_BTA";Tend="542";Tstart="359";shortTE="F";uid="80f64962-7750-4a4e-9980-b355eec9dbcb"
CAJEWF010000011.1	RepeatMasker	DNA/PIF-Harbinger	4793454	4793671	605	-	.	ID="RND-4_FAMILY-1090";Tend="1185";Tstart="954";shortTE="F";uid="fbecf93c-df50-44bb-99fb-dd5363919de7"
CAJEWF010000011.1	RepeatMasker	LINE/L2	8477027	8477334	513	-	.	ID="RND-1_FAMILY-164";Tend="1227";Tstart="917";shortTE="F";uid="e511f1c8-511e-4abe-8b9e-ecef0a98b024"
CAJEWF010000011.1	RepeatMasker	DNA	12036772	12037162	2812	-	.	ID="rnd-1_family-86";Tend="1344";Tstart="895";shortTE="F";uid="e2de8c2a-a89c-4971-9437-c79740976720"
CAJEWF010000011.1	RepeatMasker	Unknown	9328168	9328328	1055	-	.	ID="RND-6_FAMILY-2397";Tend="1064";Tstart="906";shortTE="F";uid="fc6848c8-d1ab-48bc-99b9-64ab24adc77a"
CAJEWF010000011.1	RepeatMasker	Unknown	10827774	10827941	819	-	.	ID="RND-6_FAMILY-646";Tend="1015";Tstart="848";shortTE="F";uid="b6358b49-9074-4999-b9e2-f5971ac98a53"
CAJEWF010000011.1	RepeatMasker	Unknown	1223589	1223771	1262	-	.	ID="RND-4_FAMILY-384";Tend="1014";Tstart="832";shortTE="F";uid="0b7244be-d10d-46c0-922e-d114cd3b7066"
CAJEWF010000011.1	RepeatMasker	DNA	4017312	4017543	569	-	.	ID="DNA-5_BTA";Tend="236";Tstart="1";shortTE="F";uid="aed3474e-8df6-4788-b428-5db28e129a7b"
CAJEWF010000011.1	RepeatMasker	DNA	4293651	4293832	665	-	.	ID="RND-1_FAMILY-713";Tend="6906";Tstart="6724";shortTE="F";uid="048939b5-ff25-4785-b6a7-dc0fbe0c6679"
CAJEWF010000011.1	RepeatMasker	DNA	9402082	9402336	987	-	.	ID="dna4-17b_bta";Tend="276";Tstart="1";shortTE="F";uid="63a6c65d-9cb5-45f3-9488-23a954f6a90a"
CAJEWF010000011.1	RepeatMasker	DNA/Sola-2	7666198	7666360	501	-	.	ID="SOLA2-N1_BTA";Tend="1818";Tstart="1656";shortTE="F";uid="6771546c-0c81-40fc-aa3f-6ab1d7dbd0ef"
CAJEWF010000011.1	RepeatMasker	DNA/CMC	6777814	6778034	1654	-	.	ID="ENSPM-N1_BTA";Tend="224";Tstart="1";shortTE="F";uid="698d2512-4cca-4753-883f-31afd57cef19"
CAJEWF010000011.1	RepeatMasker	DNA	11463232	11463784	4453	-	.	ID="DNA-4_BTA";Tend="554";Tstart="1";shortTE="F";uid="0d6d485a-d14b-4966-9817-b3202efd557d"
CAJEWF010000011.1	RepeatMasker	DNA	1686284	1686503	611	-	.	ID="DNA-5_BTA";Tend="236";Tstart="17";shortTE="F";uid="bccbc1bd-abf1-4cd0-b3cc-bea11b540748"
CAJEWF010000011.1	RepeatMasker	DNA/PIF-Spy	11868094	11868297	791	-	.	ID="ISL2EU-2_BTA";Tend="187";Tstart="1";shortTE="F";uid="5b12d9ee-7a8b-4724-ab7f-d05d96870756"
CAJEWF010000011.1	RepeatMasker	DNA/CMC-Transib	9813598	9813757	1098	-	.	ID="RND-5_FAMILY-2303";Tend="928";Tstart="769";shortTE="F";uid="7054df20-8edf-4ebb-ad4c-da3023f870fc"
CAJEWF010000011.1	RepeatMasker	DNA	7670333	7670461	565	-	.	ID="RND-6_FAMILY-1167";Tend="1587";Tstart="1460";shortTE="F";uid="2ee296c7-000a-4c71-8903-f587e7e000dd"
CAJEWF010000011.1	RepeatMasker	Unknown	523912	524279	2076	-	.	ID="RND-6_FAMILY-5187";Tend="1258";Tstart="881";shortTE="F";uid="902f2d26-6d22-43b6-a01e-10df177ebf95"
CAJEWF010000011.1	RepeatMasker	DNA/Sola-2	799337	799527	459	-	.	ID="RND-1_FAMILY-512";Tend="952";Tstart="755";shortTE="F";uid="b2ce7eef-fc29-49c2-86f0-d7b3bd2bdfef"
CAJEWF010000011.1	RepeatMasker	LTR/Gypsy	11372265	11372521	1479	-	.	ID="RND-5_FAMILY-1051";Tend="1189";Tstart="937";shortTE="F";uid="66fe7859-0354-4089-9b47-1e54e07c7ca5"
CAJEWF010000011.1	RepeatMasker	LTR/Gypsy	1178814	1179028	646	-	.	ID="RND-6_FAMILY-417";Tend="1128";Tstart="912";shortTE="F";uid="b147fec6-a34c-4392-9a58-f8c05213689a"
CAJEWF010000011.1	RepeatMasker	LTR/Gypsy	7857316	7857870	903	-	.	ID="RND-6_FAMILY-417";Tend="1239";Tstart="726";shortTE="F";uid="8f4311a8-f147-4a7e-ac03-ddedf07f28a8"
CAJEWF010000011.1	RepeatMasker	DNA/Kolobok	11480507	11480659	572	-	.	ID="RND-1_FAMILY-659";Tend="6718";Tstart="6572";shortTE="F";uid="8a162538-876c-4be1-a897-014de8db71e3"
CAJEWF010000011.1	RepeatMasker	Unknown	6008973	6009123	665	-	.	ID="RND-6_FAMILY-749";Tend="986";Tstart="837";shortTE="F";uid="2b3bd5d3-56ee-43b2-a60c-f3be21d250dc"
CAJEWF010000011.1	RepeatMasker	DNA/CMC-EnSpm	6116696	6116957	1796	-	.	ID="RND-2_FAMILY-41";Tend="1262";Tstart="1002";shortTE="F";uid="934c9bde-34fa-4d47-a5c1-3da13e9ae18d"
CAJEWF010000011.1	RepeatMasker	Unknown	2668817	2669073	950	-	.	ID="RND-5_FAMILY-38";Tend="1225";Tstart="956";shortTE="F";uid="16f3d309-d634-4c5b-8230-ddc5ec34d871"
CAJEWF010000011.1	RepeatMasker	DNA/CMC-EnSpm	7664557	7664746	1004	-	.	ID="RND-6_FAMILY-1912";Tend="1128";Tstart="950";shortTE="F";uid="59bf3c88-b1ae-4719-a34f-af13244dc0d2"
CAJEWF010000011.1	RepeatMasker	Unknown	5085402	5085646	2069	-	.	ID="RND-1_FAMILY-246";Tend="1104";Tstart="860";shortTE="F";uid="6b9a59c6-3d81-4f9e-87e9-392a4760bd65"
CAJEWF010000011.1	RepeatMasker	DNA/TcMar-Fot1	2886334	2886491	482	-	.	ID="RND-6_FAMILY-14121";Tend="1147";Tstart="985";shortTE="F";uid="3c765537-ca6b-45d7-96f9-6a5c2e7eeeeb"
CAJEWF010000011.1	RepeatMasker	Unknown	893479	894036	4279	-	.	ID="RND-1_FAMILY-278";Tend="1367";Tstart="813";shortTE="F";uid="4997580c-6abd-48be-bdf2-3df4a1104f4c"
CAJEWF010000011.1	RepeatMasker	LTR/Pao	6056350	6056668	1249	-	.	ID="RND-6_FAMILY-82";Tend="2993";Tstart="2643";shortTE="F";uid="cb05d070-736e-487a-a603-d87aba9c3fb1"
CAJEWF010000011.1	RepeatMasker	Unknown	12283705	12283964	1126	-	.	ID="RND-4_FAMILY-688";Tend="1225";Tstart="963";shortTE="F";uid="f94f3dd5-5290-4144-a94c-4a0edd6776ac"
CAJEWF010000011.1	RepeatMasker	LTR/Gypsy	257638	258506	2249	-	.	ID="RND-6_FAMILY-1646";Tend="1505";Tstart="726";shortTE="F";uid="c0d22bd9-a836-40a5-9867-0c675394e61f"
CAJEWF010000011.1	RepeatMasker	DNA	1101488	1101628	581	-	.	ID="RND-6_FAMILY-1976";Tend="3943";Tstart="3804";shortTE="F";uid="5f62a226-c2fd-4b36-b538-9bc3237b2aad"
CAJEWF010000011.1	RepeatMasker	Unknown	3541557	3541739	518	-	.	ID="RND-1_FAMILY-253";Tend="1135";Tstart="959";shortTE="F";uid="6c34dba8-fd3a-4ba9-aca8-1806826681e1"
CAJEWF010000011.1	RepeatMasker	DNA	2431387	2431673	1522	-	.	ID="RND-3_FAMILY-135";Tend="1163";Tstart="868";shortTE="F";uid="e8315c57-6983-44b6-9734-cb4be169acb4"
CAJEWF010000011.1	RepeatMasker	Unknown	12262079	12262219	1302	-	.	ID="RND-1_FAMILY-200";Tend="1011";Tstart="871";shortTE="F";uid="ab7a5442-fb9d-4b1e-b264-5757a87d1afa"
CAJEWF010000011.1	RepeatMasker	DNA	6808765	6808980	1100	-	.	ID="RND-4_FAMILY-183";Tend="1116";Tstart="890";shortTE="F";uid="ea400378-9099-42cd-8c9b-00daef2a9b47"
CAJEWF010000011.1	RepeatMasker	Unknown	7436069	7436174	651	-	.	ID="RND-5_FAMILY-1778";Tend="1148";Tstart="1044";shortTE="F";uid="7eb0c6dc-f8fa-4d90-be57-136e37f0b139"
CAJEWF010000011.1	RepeatMasker	LTR/Gypsy	9331038	9331295	1392	-	.	ID="RND-3_FAMILY-29";Tend="1340";Tstart="1080";shortTE="F";uid="89d2aaca-98df-4798-aaa2-ac3ebb0ca090"
CAJEWF010000011.1	RepeatMasker	DNA	11783614	11783738	671	-	.	ID="DNA-11_BTA";Tend="401";Tstart="277";shortTE="F";uid="536c9083-afd9-412c-b8ff-edd8a61eb12a"
CAJEWF010000011.1	RepeatMasker	DNA/CMC	11601248	11602785	11382	-	.	ID="RND-6_FAMILY-2600";Tend="2057";Tstart="507";shortTE="F";uid="d8e57120-4c8a-46ea-97a7-c64c7b79d781"
CAJEWF010000011.1	RepeatMasker	Unknown	1968690	1969005	2456	-	.	ID="RND-4_FAMILY-226";Tend="1226";Tstart="917";shortTE="F";uid="f4fc1fab-4126-44c5-8fe4-acf100cf4b9e"
CAJEWF010000011.1	RepeatMasker	Unknown	3151047	3152000	7817	-	.	ID="RND-5_FAMILY-159";Tend="1836";Tstart="884";shortTE="F";uid="ee265bd1-635b-40e6-8996-b6765939f487"
CAJEWF010000011.1	RepeatMasker	DNA/CMC-Transib	2302495	2302636	1101	-	.	ID="RND-5_FAMILY-2303";Tend="925";Tstart="784";shortTE="F";uid="66c9ae0d-c1f4-4134-b3d9-ec0a3d1aa77f"
CAJEWF010000011.1	RepeatMasker	Unknown	6808596	6808732	712	-	.	ID="RND-4_FAMILY-227";Tend="1095";Tstart="979";shortTE="F";uid="0351d9cf-37d7-489f-b067-0112b2d6ff4b"
CAJEWF010000011.1	RepeatMasker	LTR/Gypsy	9803236	9803647	2182	-	.	ID="RND-6_FAMILY-1649";Tend="1399";Tstart="974";shortTE="F";uid="a575ca36-3423-4d74-9d5e-7e59950b1454"
CAJEWF010000011.1	RepeatMasker	DNA	3065351	3065504	851	-	.	ID="RND-6_FAMILY-1203";Tend="993";Tstart="840";shortTE="F";uid="890efa40-9848-401a-a0bc-08ba9e946de5"
CAJEWF010000011.1	RepeatMasker	Unknown	9579715	9579835	691	-	.	ID="RND-1_FAMILY-37";Tend="1058";Tstart="941";shortTE="F";uid="1ea54508-4df4-4d78-a653-0e85bc2f1151"
CAJEWF010000011.1	RepeatMasker	Unknown	641109	641275	1303	-	.	ID="RND-4_FAMILY-384";Tend="1006";Tstart="840";shortTE="F";uid="12d66a1d-23a4-4a44-81ae-8c1586c1d64e"
CAJEWF010000011.1	RepeatMasker	Unknown	9232537	9232862	1053	-	.	ID="RND-1_FAMILY-27";TEgroup="ctg_11%7CRND-1_FAMILY-27%7C10";Tend="1052";Tstart="905";shortTE="F";uid="b460fcd4-3fa4-4df3-907f-0db016345313"
CAJEWF010000011.1	RepeatMasker	Unknown	4656878	4657130	1502	-	.	ID="RND-4_FAMILY-227";Tend="1237";Tstart="977";shortTE="F";uid="eed8ac61-6e0b-417f-ba24-290e322bf800"
CAJEWF010000011.1	RepeatMasker	DNA/CMC-EnSpm	11208089	11208504	3193	-	.	ID="ENSPM-N3_BTA";Tend="414";Tstart="1";shortTE="F";uid="ca332f04-c74b-4a98-854d-618a4fd7c987"
CAJEWF010000011.1	RepeatMasker	LTR/Gypsy	10640150	10640628	2102	-	.	ID="RND-6_FAMILY-1649";Tend="1403";Tstart="974";shortTE="F";uid="167fec90-224e-4f7b-8061-85b1c2ac9a90"
CAJEWF010000011.1	RepeatMasker	LTR/Gypsy	774926	775177	741	-	.	ID="RND-3_FAMILY-29";Tend="1337";Tstart="1081";shortTE="F";uid="41aa0e0a-1dbd-41c9-9e4a-f93d8e150bc0"
CAJEWF010000011.1	RepeatMasker	RC/Helitron	10085827	10086110	902	-	.	ID="RND-6_FAMILY-410";Tend="1648";Tstart="1364";shortTE="F";uid="61d26e10-f899-4dbc-9486-4a9e3f7634ad"
CAJEWF010000011.1	RepeatMasker	Unknown	10287902	10288310	1590	-	.	ID="RND-3_FAMILY-330";Tend="1327";Tstart="934";shortTE="F";uid="1292be28-1907-4f70-9973-eec9f196d2eb"
CAJEWF010000011.1	RepeatMasker	DNA	1373275	1373468	1348	-	.	ID="RND-1_FAMILY-488";Tend="1496";Tstart="1303";shortTE="F";uid="2f339b69-9e15-4319-a997-7e49ddf880cb"
CAJEWF010000011.1	RepeatMasker	DNA/hAT-Tip100	2796578	2797552	7252	-	.	ID="HAT-N7_BTA";Tend="1539";Tstart="539";shortTE="F";uid="1f48412c-7ce3-4323-9487-a4a7c11dfc20"
CAJEWF010000011.1	RepeatMasker	DNA	11882398	11882771	898	-	.	ID="RND-2_FAMILY-6";Tend="1300";Tstart="965";shortTE="F";uid="19aca483-81f8-4725-8272-e22a1853c96e"
CAJEWF010000011.1	RepeatMasker	DNA/hAT-Tip100	1460169	1460932	4611	-	.	ID="HAT-N2_BTA";Tend="825";Tstart="1";shortTE="F";uid="4359d1a5-b801-4d2b-bfb5-f2ab529b64fc"
CAJEWF010000011.1	RepeatMasker	DNA/CMC-EnSpm	6802884	6803150	1531	-	.	ID="RND-2_FAMILY-41";Tend="1262";Tstart="999";shortTE="F";uid="5ca9b72b-8e1b-498c-b71e-09e1bd1d1209"
CAJEWF010000011.1	RepeatMasker	RC/Helitron	1045405	1046261	7444	-	.	ID="RND-1_FAMILY-758";Tend="1735";Tstart="548";shortTE="F";uid="bc7d6916-574f-4e11-afaf-a82f35bead11"
CAJEWF010000011.1	RepeatMasker	Unknown	5415080	5416672	13908	-	.	ID="RND-1_FAMILY-939";Tend="2500";Tstart="926";shortTE="F";uid="86344a1b-8ccb-409b-af08-ffc4afb65403"
CAJEWF010000011.1	RepeatMasker	Unknown	4512406	4512548	934	-	.	ID="RND-1_FAMILY-27";Tend="1053";Tstart="913";shortTE="F";uid="edc7a92c-93d9-440b-b9cb-3ec4894e7aa7"
CAJEWF010000011.1	RepeatMasker	DNA	2069142	2069486	1440	-	.	ID="RND-4_FAMILY-1880";Tend="1248";Tstart="937";shortTE="F";uid="51201e9f-0317-4cc5-ad18-5010ff24307a"
CAJEWF010000011.1	RepeatMasker	DNA/hAT-Tip100	10660001	10660245	566	-	.	ID="RND-5_FAMILY-926";Tend="1626";Tstart="1380";shortTE="F";uid="1f8ef9fc-9227-4333-86b4-2f6951d2551a"
CAJEWF010000011.1	RepeatMasker	Unknown	8694476	8694812	3109	-	.	ID="RND-6_FAMILY-1247";Tend="1293";Tstart="956";shortTE="F";uid="586f1776-b46e-4ac3-81fa-73a1b33122b2"
CAJEWF010000011.1	RepeatMasker	DNA	4399683	4399936	1917	-	.	ID="DNA-5_BTA";Tend="255";Tstart="2";shortTE="F";uid="62f0a34e-e9d2-404a-b8ad-48feecaddac3"
CAJEWF010000011.1	RepeatMasker	LTR/Gypsy	5385185	5385485	1630	-	.	ID="RND-5_FAMILY-1051";Tend="1197";Tstart="892";shortTE="F";uid="d7d16c7a-d462-42c5-9d42-114357feacf5"
CAJEWF010000011.1	RepeatMasker	LINE/I-Jockey	10133566	10133813	836	-	.	ID="RND-4_FAMILY-756";Tend="2850";Tstart="2616";shortTE="F";uid="26a37acb-0d96-4bc7-b17f-511e6745fbf6"
CAJEWF010000011.1	RepeatMasker	DNA	7033071	7033407	2205	-	.	ID="RND-6_FAMILY-5702";Tend="749";Tstart="412";shortTE="F";uid="c9570e9b-c7b6-4ec4-961d-86e6a099880b"
CAJEWF010000011.1	RepeatMasker	DNA	7232223	7232352	525	-	.	ID="DNA-11_BTA";Tend="133";Tstart="1";shortTE="F";uid="a777280c-4592-48c3-bb82-8d763c932f40"
CAJEWF010000011.1	RepeatMasker	DNA/TcMar-Tc4	6071315	6072120	5983	-	.	ID="RND-1_FAMILY-764";Tend="2393";Tstart="1563";shortTE="F";uid="4646ff6e-24a1-4542-a725-51dab4cf537e"
CAJEWF010000011.1	RepeatMasker	DNA	4489834	4490002	961	-	.	ID="RND-5_FAMILY-3441";Tend="2647";Tstart="2477";shortTE="F";uid="9bfabf7d-1cfa-4287-89be-de11a23a1cd9"
CAJEWF010000011.1	RepeatMasker	DNA/TcMar-Tc1	3918908	3919230	1560	-	.	ID="RND-1_FAMILY-211";Tend="1160";Tstart="830";shortTE="F";uid="6589d204-c94b-4dd3-af50-eb1f08a667c4"
CAJEWF010000011.1	RepeatMasker	DNA	9233620	9233770	637	-	.	ID="RND-6_FAMILY-1167";Tend="1993";Tstart="1850";shortTE="F";uid="969de8fa-2d11-40c1-bf62-6ab7fc04e98d"
CAJEWF010000011.1	RepeatMasker	Unknown	8767022	8767450	1913	-	.	ID="RND-6_FAMILY-16091";Tend="1851";Tstart="1366";shortTE="F";uid="0f10f0b7-bae4-45f7-b43a-64b5825c3599"
CAJEWF010000011.1	RepeatMasker	LINE/L2	4432494	4432761	2150	-	.	ID="RND-1_FAMILY-164";Tend="1181";Tstart="914";shortTE="F";uid="00221102-85b3-4a17-8fb6-00a6e1b678ac"
CAJEWF010000011.1	RepeatMasker	DNA/CMC	6789316	6789717	2930	-	.	ID="RND-1_FAMILY-93";Tend="1279";Tstart="881";shortTE="F";uid="24ac948b-f895-4ab1-813e-585b240e366c"
CAJEWF010000011.1	RepeatMasker	Unknown	5970434	5970553	823	-	.	ID="RND-4_FAMILY-998";Tend="1259";Tstart="1140";shortTE="F";uid="3eb9774b-6252-4cd0-a2db-605ae05ab00f"
CAJEWF010000011.1	RepeatMasker	DNA/hAT-hATm	10201278	10201486	684	-	.	ID="RND-6_FAMILY-448";Tend="3238";Tstart="3011";shortTE="F";uid="744ef3c0-fdb5-4c7d-aaf0-ead4df01ab46"
CAJEWF010000011.1	RepeatMasker	DNA/TcMar-Tc1	5242917	5243136	1322	-	.	ID="RND-1_FAMILY-275";Tend="1197";Tstart="969";shortTE="F";uid="54bbff96-615a-4971-8309-1a9cff8c8f10"
CAJEWF010000011.1	RepeatMasker	DNA/CMC	9621219	9621461	1597	-	.	ID="RND-5_FAMILY-957";Tend="1093";Tstart="860";shortTE="F";uid="3182a7ee-bfc4-4e9c-9f0d-ec391e9123ac"
CAJEWF010000011.1	RepeatMasker	DNA	4816267	4816404	882	-	.	ID="DNA4-17B_BTA";Tend="273";Tstart="134";shortTE="F";uid="9b71e18d-bf25-4a44-925e-7fedb8897d93"
CAJEWF010000011.1	RepeatMasker	LTR/Gypsy	9831128	9831563	3026	-	.	ID="RND-6_FAMILY-1649";Tend="1405";Tstart="968";shortTE="F";uid="44ba7cda-9c3e-442c-a584-2f66f41b62ef"
CAJEWF010000011.1	RepeatMasker	LTR/Gypsy	10557036	10557290	1238	-	.	ID="RND-3_FAMILY-29";Tend="1334";Tstart="1073";shortTE="F";uid="25586a80-2479-4d89-a488-1047bdef07b4"
CAJEWF010000011.1	RepeatMasker	Unknown	10283770	10283927	540	-	.	ID="RND-5_FAMILY-5134";Tend="1107";Tstart="949";shortTE="F";uid="d2f92253-f10f-4c5e-a6c1-726e1510f727"
CAJEWF010000011.1	RepeatMasker	Unknown	6050846	6051081	1396	-	.	ID="RND-1_FAMILY-85";Tend="1119";Tstart="886";shortTE="F";uid="3e08e041-d554-4ffb-a7c8-07d55eb1be39"
CAJEWF010000011.1	RepeatMasker	DNA/Sola-2	9479226	9479827	1987	-	.	ID="RND-1_FAMILY-595";Tend="1400";Tstart="806";shortTE="F";uid="24da076b-b17c-4481-bdb5-bed707907729"
CAJEWF010000011.1	RepeatMasker	RC/Helitron	1052089	1052374	977	-	.	ID="HELITRON-1N1B_BTA";Tend="312";Tstart="8";shortTE="F";uid="8793674d-f3dd-4eff-b403-c32c32c30f9a"
CAJEWF010000011.1	RepeatMasker	Unknown	10299288	10299407	527	-	.	ID="RND-1_FAMILY-27";Tend="1031";Tstart="906";shortTE="F";uid="382761ae-a103-4951-ae62-f8efe05ce21b"
CAJEWF010000011.1	RepeatMasker	DNA	4370490	4370752	712	-	.	ID="DNA-4_BTA";Tend="266";Tstart="1";shortTE="F";uid="5a1df11e-7ee1-468b-aadc-1ac263e8b416"
CAJEWF010000011.1	RepeatMasker	DNA	5424443	5424608	872	-	.	ID="DNA-4_BTA";Tend="173";Tstart="9";shortTE="F";uid="1824d133-896a-4e49-8d2d-f999419b3bc7"
CAJEWF010000011.1	RepeatMasker	LTR/Pao	5596502	5596645	981	-	.	ID="RND-6_FAMILY-4724";Tend="1502";Tstart="1359";shortTE="F";uid="ef68144b-6e5b-4f81-8462-049e03f51500"
CAJEWF010000011.1	RepeatMasker	DNA	4313322	4313626	2184	-	.	ID="RND-1_FAMILY-59";Tend="1244";Tstart="942";shortTE="F";uid="f97b3a07-5751-4383-97c1-b73a5e211158"
CAJEWF010000011.1	RepeatMasker	LTR/Pao	5563899	5564059	636	-	.	ID="RND-6_FAMILY-4724";Tend="1354";Tstart="1193";shortTE="F";uid="7355fe05-a64b-47f2-8c04-fed46dab69e7"
CAJEWF010000011.1	RepeatMasker	Unknown	8718405	8718570	548	-	.	ID="RND-1_FAMILY-27";Tend="1051";Tstart="891";shortTE="F";uid="b9fb37e8-a9eb-473b-a380-bc58bd7c32f1"
CAJEWF010000011.1	RepeatMasker	RC/Helitron	2314258	2314507	472	-	.	ID="RND-6_FAMILY-5434";Tend="1033";Tstart="789";shortTE="F";uid="a4eae512-b9ed-4afe-aa02-1a323c464061"
CAJEWF010000011.1	RepeatMasker	DNA	10984455	10984708	795	-	.	ID="DNA-5_BTA";Tend="255";Tstart="2";shortTE="F";uid="f65779d3-609b-4b89-bf1c-d475aca43d31"
CAJEWF010000011.1	RepeatMasker	Unknown	7976781	7976947	928	-	.	ID="RND-6_FAMILY-1777";Tend="1042";Tstart="886";shortTE="F";uid="61475542-9dd7-4afd-95f0-eb570c39e743"
CAJEWF010000011.1	RepeatMasker	DNA	5911455	5911574	843	-	.	ID="RND-6_FAMILY-4789";Tend="1189";Tstart="1069";shortTE="F";uid="cb7c0517-61cd-44e9-9013-ac18fc799402"
CAJEWF010000011.1	RepeatMasker	DNA/CMC-EnSpm	8350243	8350622	1211	-	.	ID="RND-5_FAMILY-1102";Tend="1843";Tstart="1457";shortTE="F";uid="b7d9e514-2253-43ff-a876-e12b2ca20cc7"
CAJEWF010000011.1	RepeatMasker	Unknown	10235207	10235444	2185	-	.	ID="RND-5_FAMILY-500";Tend="981";Tstart="744";shortTE="F";uid="92a5e902-3f77-4b5b-b3b8-552a9bf23cf4"
CAJEWF010000011.1	RepeatMasker	DNA	8692407	8692507	451	-	.	ID="RND-5_FAMILY-2631";Tend="4056";Tstart="3949";shortTE="F";uid="9c6e26ff-4ea2-4e03-ab49-35c3a86ec504"
CAJEWF010000011.1	RepeatMasker	LTR/Gypsy	3680775	3680941	1284	-	.	ID="RND-6_FAMILY-1649";Tend="1137";Tstart="971";shortTE="F";uid="7878412a-8603-4f8b-9bc6-97ea50f043f9"
CAJEWF010000011.1	RepeatMasker	DNA/CMC	567995	568311	774	-	.	ID="RND-1_FAMILY-977";Tend="656";Tstart="331";shortTE="F";uid="32706fbf-c3d4-40c0-84b8-2b625349dfb0"
CAJEWF010000011.1	RepeatMasker	DNA	10368501	10368768	1870	-	.	ID="RND-5_FAMILY-2645";Tend="1267";Tstart="998";shortTE="F";uid="2f166aea-cdad-4fd9-afcd-4770fbf10398"
CAJEWF010000011.1	RepeatMasker	DNA	11094145	11094607	3192	-	.	ID="RND-6_FAMILY-1278";Tend="1294";Tstart="816";shortTE="F";uid="8c19a534-1224-47b9-a240-51465ec64952"
CAJEWF010000011.1	RepeatMasker	LTR/Copia	11972035	11972175	563	-	.	ID="RND-1_FAMILY-505";Tend="1090";Tstart="940";shortTE="F";uid="cd4c65be-37ef-4539-ae0d-bebddeba13c6"
CAJEWF010000011.1	RepeatMasker	DNA/hAT-Tip100	5199938	5200765	4797	-	.	ID="RND-5_FAMILY-1916";Tend="2676";Tstart="1869";shortTE="F";uid="6c7c96af-5af9-4994-a562-4d09fdbf0063"
CAJEWF010000011.1	RepeatMasker	DNA/Kolobok	8299303	8299772	3153	-	.	ID="RND-6_FAMILY-6547";Tend="1111";Tstart="655";shortTE="F";uid="4fa07389-2c6a-44b0-abe7-45794938432a"
CAJEWF010000011.1	RepeatMasker	LINE/L2	11203147	11203383	1400	-	.	ID="RND-1_FAMILY-164";Tend="1191";Tstart="953";shortTE="F";uid="cb9b651e-0cc9-4657-8584-20d00dc7f882"
CAJEWF010000011.1	RepeatMasker	DNA/hAT-hAT5	5294895	5295402	3873	-	.	ID="RND-6_FAMILY-700";Tend="1532";Tstart="1010";shortTE="F";uid="0bfcc1a2-fd6b-44c2-a420-b1a71ca6fc31"
CAJEWF010000011.1	RepeatMasker	LTR/Gypsy	9432410	9432559	710	-	.	ID="RND-5_FAMILY-1051";Tend="1190";Tstart="1041";shortTE="F";uid="cf37a91e-cc3d-4a87-aecf-a6db74794b82"
CAJEWF010000011.1	RepeatMasker	DNA/TcMar-m44	593859	593989	600	-	.	ID="RND-6_FAMILY-9141";Tend="1419";Tstart="1289";shortTE="F";uid="183e603a-730c-437c-b730-77b374bab701"
CAJEWF010000011.1	RepeatMasker	DNA/Sola-2	2657624	2657735	861	-	.	ID="RND-1_FAMILY-595";Tend="916";Tstart="805";shortTE="F";uid="760093c0-b4dc-4dc8-9a5d-5beb93923a1b"
CAJEWF010000011.1	RepeatMasker	DNA	9689604	9689869	711	-	.	ID="dna-5_bta";Tend="236";Tstart="1";shortTE="F";uid="c10e64ff-2fe3-43d7-9f0f-9e3236608c45"
CAJEWF010000011.1	RepeatMasker	LTR/Gypsy	10465851	10466113	1559	-	.	ID="RND-5_FAMILY-56";Tend="1324";Tstart="1059";shortTE="F";uid="e2832c9a-621c-41f6-8513-fb5c9059802b"
CAJEWF010000011.1	RepeatMasker	Unknown	12204319	12205166	2965	-	.	ID="RND-4_FAMILY-624";TEgroup="ctg_11%7CRND-4_FAMILY-624%7C1";Tend="1357";Tstart="860";shortTE="F";uid="1b2578f3-afa1-41f7-aa83-bc74b08bea74"
CAJEWF010000011.1	RepeatMasker	DNA/PIF-Spy	9745841	9745973	422	-	.	ID="RND-1_FAMILY-443";Tend="1509";Tstart="1377";shortTE="F";uid="eb463e4f-9b8a-4243-a5bf-4803786cf33d"
CAJEWF010000011.1	RepeatMasker	LTR/Gypsy	764453	764615	771	-	.	ID="RND-6_FAMILY-417";Tend="1164";Tstart="1001";shortTE="F";uid="b01b292f-1e66-4b00-9b2d-b3257e3c9a6d"
CAJEWF010000011.1	RepeatMasker	Unknown	2019103	2020526	6794	-	.	ID="RND-1_FAMILY-480";Tend="1738";Tstart="336";shortTE="F";uid="3f141422-9e6d-47c2-abac-fa42a5e9c0c2"
CAJEWF010000011.1	RepeatMasker	RC/Helitron	5242286	5242615	1101	-	.	ID="RND-4_FAMILY-309";Tend="1840";Tstart="1506";shortTE="F";uid="ab5d421c-73e9-4dde-b225-243a05cd39c0"
CAJEWF010000011.1	RepeatMasker	DNA/CMC-Transib	5972766	5973129	966	-	.	ID="RND-5_FAMILY-2303";TEgroup="ctg_11%7CRND-5_FAMILY-2303%7C2";Tend="929";Tstart="765";shortTE="F";uid="bcbca95e-77d4-4038-aa7f-15fa154aacdc"
CAJEWF010000011.1	RepeatMasker	LTR/Gypsy	5739783	5740041	1775	-	.	ID="RND-3_FAMILY-25";Tend="1084";Tstart="826";shortTE="F";uid="eaea0150-49f0-4b41-9493-4997fbf49f06"
CAJEWF010000011.1	RepeatMasker	DNA/Sola-2	5280327	5281151	7293	-	.	ID="RND-6_FAMILY-7106";Tend="4327";Tstart="3505";shortTE="F";uid="132132d2-1a41-425d-8f8c-e7d03f5c5db0"
CAJEWF010000011.1	RepeatMasker	Unknown	12141684	12141811	520	-	.	ID="RND-5_FAMILY-652";Tend="1062";Tstart="922";shortTE="F";uid="01e3b4ff-9a1e-4685-b61f-81d150834ee9"
CAJEWF010000011.1	RepeatMasker	Unknown	3232284	3232450	458	-	.	ID="RND-6_FAMILY-1831";Tend="1682";Tstart="1518";shortTE="F";uid="8053f179-bc31-44ff-81d9-d50bbc354cae"
CAJEWF010000011.1	RepeatMasker	LTR/Gypsy	4273983	4274102	490	-	.	ID="RND-6_FAMILY-43";Tend="1013";Tstart="893";shortTE="F";uid="0475ed07-4947-49b8-9c8f-ec932b233e9c"
CAJEWF010000011.1	RepeatMasker	DNA/hAT-Tip100	2418221	2419548	4787	-	.	ID="RND-6_FAMILY-5722";TEgroup="ctg_11%7CRND-6_FAMILY-5722%7C1";Tend="2629";Tstart="1064";shortTE="F";uid="29f710db-95ef-49b6-bf99-abc6f961cbef"
CAJEWF010000011.1	RepeatMasker	Unknown	8643490	8643899	2468	-	.	ID="RND-6_FAMILY-1777";Tend="1284";Tstart="886";shortTE="F";uid="7e13ff2d-8cf9-43c7-927c-edd9a440e9f9"
CAJEWF010000011.1	RepeatMasker	DNA	10205173	10205570	746	-	.	ID="DNA-11_BTA";TEgroup="ctg_11%7CDNA-11_BTA%7C18";Tend="551";Tstart="275";shortTE="F";uid="cdb6c23c-3153-444d-96e2-1e2cd0ca2bb9"
CAJEWF010000011.1	RepeatMasker	DNA/hAT?	10515620	10515873	1099	-	.	ID="RND-5_FAMILY-1660";Tend="1137";Tstart="885";shortTE="F";uid="937bc8ec-bcc1-4a3d-8744-bb80a234fb5c"
CAJEWF010000011.1	RepeatMasker	LINE/CR1-Zenon	1924469	1924891	3491	-	.	ID="RND-6_FAMILY-1306";Tend="1395";Tstart="972";shortTE="F";uid="4ac7eaca-4ad4-45de-953f-53f7378e2742"
CAJEWF010000011.1	RepeatMasker	Unknown	7909122	7909288	960	-	.	ID="RND-1_FAMILY-253";Tend="1137";Tstart="961";shortTE="F";uid="70623857-b74c-4d6a-889e-ec81920ed941"
CAJEWF010000011.1	RepeatMasker	DNA/hAT-Tip100	727866	728568	3693	-	.	ID="RND-6_FAMILY-229";Tend="1347";Tstart="721";shortTE="F";uid="e3dbcca7-1479-4a34-b44d-77cfa1b7718e"
CAJEWF010000011.1	RepeatMasker	Unknown	11652175	11652281	426	-	.	ID="RND-1_FAMILY-415";Tend="2416";Tstart="2311";shortTE="F";uid="b9035b45-e0fb-4d7e-bbe3-53e2cb73b7b5"
CAJEWF010000011.1	RepeatMasker	DNA	3057506	3057741	1156	-	.	ID="RND-5_FAMILY-852";Tend="1396";Tstart="1132";shortTE="F";uid="2fbc470c-d351-42ee-8f29-30f4e609601a"
CAJEWF010000011.1	RepeatMasker	DNA	723555	723732	1204	-	.	ID="RND-4_FAMILY-441";Tend="1134";Tstart="957";shortTE="F";uid="6571af78-9c05-4b5c-b4c9-d18dd0cf8887"
CAJEWF010000011.1	RepeatMasker	LTR/Gypsy	11566602	11566910	1673	-	.	ID="RND-3_FAMILY-488";Tend="1069";Tstart="814";shortTE="F";uid="101148a5-e26b-4da8-aca5-ba89aa60efd8"
CAJEWF010000011.1	RepeatMasker	Unknown	9601853	9602003	905	-	.	ID="RND-4_FAMILY-384";Tend="1006";Tstart="838";shortTE="F";uid="937e3568-cb05-4563-b312-f54f01b7d461"
CAJEWF010000011.1	RepeatMasker	DNA/CMC-EnSpm	5394907	5395017	435	-	.	ID="RND-6_FAMILY-813";Tend="3165";Tstart="3054";shortTE="F";uid="3c8d65be-5d85-41c6-8b12-4f92e064e93f"
CAJEWF010000011.1	RepeatMasker	DNA	4440781	4441285	3909	-	.	ID="DNA-1_BTA";Tend="504";Tstart="1";shortTE="F";uid="902265ee-f072-43d1-8ca0-2eddfab7afd1"
CAJEWF010000011.1	RepeatMasker	DNA/CMC-EnSpm	11486941	11487084	797	-	.	ID="RND-6_FAMILY-7144";Tend="1226";Tstart="1085";shortTE="F";uid="26d0f0bb-2d65-437d-9669-c493c069ea44"
CAJEWF010000011.1	RepeatMasker	LTR/Pao	5583113	5583256	1008	-	.	ID="RND-6_FAMILY-4724";Tend="1502";Tstart="1359";shortTE="F";uid="c174b1d7-88d7-46cd-89a9-64422fd56bbd"
CAJEWF010000011.1	RepeatMasker	DNA/TcMar-Mariner	5959228	5959419	427	-	.	ID="RND-6_FAMILY-15037";Tend="920";Tstart="738";shortTE="F";uid="8927bfc8-3c03-454a-9b1f-9d03e5c031f4"
CAJEWF010000011.1	RepeatMasker	Unknown	11564162	11564286	519	-	.	ID="RND-1_FAMILY-37";Tend="1045";Tstart="897";shortTE="F";uid="b231e74f-f71f-4d22-86e0-ed459e97aab6"
CAJEWF010000011.1	RepeatMasker	DNA	11188553	11188834	1570	-	.	ID="RND-1_FAMILY-234";Tend="1275";Tstart="946";shortTE="F";uid="1d63b79d-12ec-4bae-b08f-7eb0367df505"
CAJEWF010000011.1	RepeatMasker	Unknown	2610741	2610912	737	-	.	ID="RND-6_FAMILY-5157";Tend="1214";Tstart="1042";shortTE="F";uid="c491a40e-883c-49f3-bc81-155a3ab6300e"
CAJEWF010000011.1	RepeatMasker	LTR/Gypsy	11767726	11768098	1522	-	.	ID="RND-5_FAMILY-1051";Tend="1451";Tstart="853";shortTE="F";uid="49b8e761-38b6-4835-a8bb-d8d66871d5d8"
CAJEWF010000011.1	RepeatMasker	LTR/Gypsy	3300417	3300668	1144	-	.	ID="RND-6_FAMILY-417";Tend="1164";Tstart="909";shortTE="F";uid="e402b807-5a05-472c-91b3-1c820ebd0dd1"
CAJEWF010000011.1	RepeatMasker	LTR/Pao	6279797	6280084	1816	-	.	ID="RND-4_FAMILY-3020";Tend="1181";Tstart="907";shortTE="F";uid="8d96f35e-861c-466a-b1b9-ed571ca64bca"
CAJEWF010000011.1	RepeatMasker	Unknown	835251	835520	1817	-	.	ID="RND-1_FAMILY-134";Tend="1204";Tstart="937";shortTE="F";uid="791344b9-b9ef-474e-924c-6771ac595b72"
CAJEWF010000011.1	RepeatMasker	DNA	10697188	10697366	495	-	.	ID="DNA-5_BTA";Tend="179";Tstart="1";shortTE="F";uid="954776ed-4602-4bed-b42d-fd9954115969"
CAJEWF010000011.1	RepeatMasker	Unknown	6524155	6524314	744	-	.	ID="RND-2_FAMILY-63";Tend="1033";Tstart="870";shortTE="F";uid="8a8cdc47-96e4-4c98-99ee-cf9bbcbcd8a6"
CAJEWF010000011.1	RepeatMasker	DNA/Kolobok	5035800	5036233	2304	-	.	ID="KOLOBOK-N2_BTA";Tend="442";Tstart="2";shortTE="F";uid="421c135e-f5cd-4c2b-b1e8-d4853cb26a56"
CAJEWF010000011.1	RepeatMasker	Unknown	6427058	6427355	1238	-	.	ID="RND-6_FAMILY-4216";Tend="1227";Tstart="930";shortTE="F";uid="6460af4a-5234-4236-bd25-3f2517727ed6"
CAJEWF010000011.1	RepeatMasker	Unknown	6263062	6263347	883	-	.	ID="RND-1_FAMILY-223";Tend="1251";Tstart="906";shortTE="F";uid="367ad5e9-4319-4cf2-8482-7276b641bf05"
CAJEWF010000011.1	RepeatMasker	Unknown	4272271	4272538	1872	-	.	ID="RND-4_FAMILY-226";Tend="1226";Tstart="947";shortTE="F";uid="45ac129e-9a76-49e4-b240-38653ac31e51"
CAJEWF010000011.1	RepeatMasker	Unknown	2560296	2560467	566	-	.	ID="RND-2_FAMILY-342";Tend="950";Tstart="777";shortTE="F";uid="51d84d14-54e7-496a-8cec-47ed0c6cad37"
CAJEWF010000011.1	RepeatMasker	DNA/Sola-2	9626796	9627139	1956	-	.	ID="RND-6_FAMILY-755";Tend="998";Tstart="657";shortTE="F";uid="93f83829-c902-4d4b-aa78-a7cf44e02504"
CAJEWF010000011.1	RepeatMasker	Unknown	7660517	7660730	1737	-	.	ID="RND-1_FAMILY-893";Tend="1185";Tstart="971";shortTE="F";uid="86e81dbb-8369-47f7-8b96-6d7e73582451"
CAJEWF010000011.1	RepeatMasker	DNA	12263112	12263437	2489	-	.	ID="RND-1_FAMILY-59";Tend="1282";Tstart="968";shortTE="F";uid="973f2f8f-c4f8-4771-adb5-d8dea05551d6"
CAJEWF010000011.1	RepeatMasker	LTR/Gypsy	439844	440030	415	-	.	ID="RND-1_FAMILY-549";Tend="1960";Tstart="1764";shortTE="F";uid="de20516f-dd2e-40d2-ae7f-f4a370b44ce1"
CAJEWF010000011.1	RepeatMasker	DNA/CMC	6148386	6148593	1138	-	.	ID="RND-5_FAMILY-957";Tend="1087";Tstart="860";shortTE="F";uid="b10518e3-940a-453e-833e-8e8117125ff4"
CAJEWF010000011.1	RepeatMasker	DNA/hAT?	7547175	7547321	535	-	.	ID="RND-5_FAMILY-270";Tend="1027";Tstart="852";shortTE="F";uid="824a2741-40fb-4492-a0c0-e8b9e6c8fba3"
CAJEWF010000011.1	RepeatMasker	LTR/Gypsy	8658700	8658993	2307	-	.	ID="RND-1_FAMILY-212";Tend="1102";Tstart="799";shortTE="F";uid="8d10ab05-3984-4c48-b3b6-548421ac465f"
CAJEWF010000011.1	RepeatMasker	Unknown	8807096	8808321	3332	-	.	ID="RND-6_FAMILY-6146";Tend="1244";Tstart="128";shortTE="F";uid="10f6dbe9-ae22-4d4e-a59f-2f0e9d7c32e6"
CAJEWF010000011.1	RepeatMasker	DNA/hAT-Tip100	907097	907274	1255	-	.	ID="HAT-N2_BTA";Tend="825";Tstart="643";shortTE="F";uid="5e0477c8-abeb-4ee5-99a4-1163e90a84d5"
CAJEWF010000011.1	RepeatMasker	DNA/PIF-Spy	7749133	7749612	3761	-	.	ID="RND-1_FAMILY-823";Tend="1015";Tstart="538";shortTE="F";uid="11c43822-4f07-49df-ba2b-ed0f94513545"
CAJEWF010000011.1	RepeatMasker	Unknown	2759777	2759928	458	-	.	ID="RND-6_FAMILY-2688";TEgroup="ctg_11%7CRND-6_FAMILY-2688%7C1";Tend="1226";Tstart="1151";shortTE="T";uid="40d3e025-60e1-4611-a9b1-0bec6925bfe5"
CAJEWF010000011.1	RepeatMasker	DNA/hAT?	8288463	8288679	803	-	.	ID="RND-5_FAMILY-1660";Tend="1154";Tstart="921";shortTE="F";uid="46c70de0-cdc4-4511-b99f-07378a7d48c5"
CAJEWF010000011.1	RepeatMasker	DNA	2709871	2710041	456	-	.	ID="DNA-10_BTA";Tend="267";Tstart="102";shortTE="F";uid="c570cc34-b570-45da-a728-172ced8bec43"
CAJEWF010000011.1	RepeatMasker	Unknown	4415524	4415937	1768	-	.	ID="RND-1_FAMILY-286";Tend="1337";Tstart="920";shortTE="F";uid="fd7c6f20-7d2e-4b12-851a-2911ed6363a7"
CAJEWF010000011.1	RepeatMasker	LTR/Gypsy	868808	869065	1468	-	.	ID="RND-5_FAMILY-1051";Tend="1192";Tstart="932";shortTE="F";uid="68eba2ce-ef28-48c3-b139-096c57ec83b4"
CAJEWF010000011.1	RepeatMasker	DNA/CMC	264500	264712	1497	-	.	ID="RND-1_FAMILY-383";Tend="1081";Tstart="864";shortTE="F";uid="51852228-aeb3-4666-b656-7c1e2ffafdab"
CAJEWF010000011.1	RepeatMasker	DNA	6609927	6610355	2553	-	.	ID="DNA-10_BTA";Tend="434";Tstart="1";shortTE="F";uid="3e2c429f-b221-4a4d-8122-a5658bafb392"
CAJEWF010000011.1	RepeatMasker	LTR/Gypsy	5417749	5417903	812	-	.	ID="RND-6_FAMILY-417";Tend="1346";Tstart="1190";shortTE="F";uid="8aba40d8-5ac1-48d8-8901-bbfab8a54fc6"
CAJEWF010000011.1	RepeatMasker	DNA/PIF-Harbinger	11765937	11766084	902	-	.	ID="RND-4_FAMILY-1090";Tend="1096";Tstart="950";shortTE="F";uid="63f01cde-65b7-403e-a824-9040c011e628"
CAJEWF010000011.1	RepeatMasker	Unknown	9317655	9317878	673	-	.	ID="RND-1_FAMILY-223";TEgroup="ctg_11%7CRND-1_FAMILY-223%7C2";Tend="1255";Tstart="1056";shortTE="F";uid="494a8a92-06f3-4ac5-b897-5d711655ac06"
CAJEWF010000011.1	RepeatMasker	LTR/Gypsy	5939199	5939447	970	-	.	ID="RND-6_FAMILY-417";Tend="1164";Tstart="908";shortTE="F";uid="834fc26d-2d3e-45aa-ba67-6d6ae07b4374"
CAJEWF010000011.1	RepeatMasker	DNA/CMC-EnSpm	8513172	8513320	1064	-	.	ID="RND-6_FAMILY-6354";Tend="1913";Tstart="1765";shortTE="F";uid="2c3eabcb-467c-464b-be76-5b1ebd155e06"
CAJEWF010000011.1	RepeatMasker	DNA	2801756	2802020	1060	-	.	ID="DNA-11_BTA";Tend="266";Tstart="6";shortTE="F";uid="0988a0bf-ec5e-475d-a656-f4210e30ef75"
CAJEWF010000011.1	RepeatMasker	DNA/hAT-Tip100	10382166	10382407	1328	-	.	ID="RND-5_FAMILY-3523";Tend="923";Tstart="683";shortTE="F";uid="18c4e3aa-7504-4c7e-8cba-f0e3a83606bc"
CAJEWF010000011.1	RepeatMasker	RC/Helitron	1629005	1631552	21839	-	.	ID="RND-1_FAMILY-213";Tend="3361";Tstart="807";shortTE="F";uid="080dc8b5-750d-4af9-9746-df6c3e5b6581"
CAJEWF010000011.1	RepeatMasker	DNA	1702866	1703023	601	-	.	ID="DNA4-17B_BTA";TEgroup="ctg_11%7CDNA4-17B_BTA%7C1";Tend="153";Tstart="1";shortTE="F";uid="818fc67c-1fe2-437e-b68b-6dbcba7685ba"
CAJEWF010000011.1	RepeatMasker	DNA/hAT-Tip100	6277346	6277592	1720	-	.	ID="RND-6_FAMILY-6685";Tend="1071";Tstart="825";shortTE="F";uid="96a8aec8-a176-4e15-9f9b-f27f6c23c499"
CAJEWF010000011.1	RepeatMasker	DNA/PIF-Harbinger	3581308	3581556	948	-	.	ID="RND-4_FAMILY-1090";Tend="927";Tstart="675";shortTE="F";uid="54edd69e-6963-4e66-818d-caf2230d3b5f"
CAJEWF010000011.1	RepeatMasker	LTR/Gypsy	10069446	10069953	2141	-	.	ID="RND-6_FAMILY-1646";Tend="1496";Tstart="989";shortTE="F";uid="e36b3eba-f47d-498a-bcd7-522d90534c86"
CAJEWF010000011.1	RepeatMasker	LTR/Gypsy	3720421	3720676	1110	-	.	ID="RND-6_FAMILY-1646";Tend="1499";Tstart="1243";shortTE="F";uid="052c7a54-b830-436e-8557-b80925ac5879"
CAJEWF010000011.1	RepeatMasker	Unknown	254424	254937	3661	-	.	ID="RND-6_FAMILY-4468";Tend="1827";Tstart="1314";shortTE="F";uid="618b0195-7757-428f-83c4-afb873ab145f"
CAJEWF010000011.1	RepeatMasker	LTR/Gypsy	5858973	5859122	1059	-	.	ID="RND-3_FAMILY-29";Tend="1335";Tstart="1186";shortTE="F";uid="02ef0297-43e8-4f8c-8323-993b0c6f2cdc"
CAJEWF010000011.1	RepeatMasker	RC/Helitron	6749909	6750167	921	-	.	ID="RND-6_FAMILY-410";Tend="1650";Tstart="1374";shortTE="F";uid="73a7fbd7-f40a-4bf2-a2e9-6abf97e5ab8e"
CAJEWF010000011.1	RepeatMasker	DNA	7786386	7789668	26316	-	.	ID="RND-5_FAMILY-1025";Tend="4107";Tstart="859";shortTE="F";uid="1c448f43-dfb6-4e0d-9d58-5dece94f1371"
CAJEWF010000011.1	RepeatMasker	DNA	4970570	4970804	735	-	.	ID="DNA-5_BTA";Tend="252";Tstart="10";shortTE="F";uid="88648a96-cf65-4fa6-beba-1915a305e708"
CAJEWF010000011.1	RepeatMasker	DNA	9230050	9230166	555	-	.	ID="DNA-5_BTA";Tend="254";Tstart="139";shortTE="F";uid="a0afbdf9-e6b8-4a19-95d0-256cdcd97ca7"
CAJEWF010000011.1	RepeatMasker	DNA/PIF-Spy	6572925	6573701	2686	-	.	ID="ISL2EU-2_BTA";Tend="730";Tstart="1";shortTE="F";uid="4a6078ed-edff-48d7-82aa-85529c02a750"
CAJEWF010000011.1	RepeatMasker	DNA	472123	472402	478	-	.	ID="RND-6_FAMILY-5164";Tend="3878";Tstart="3577";shortTE="F";uid="ffdc9a38-2a72-4a5b-9d1a-0025119c1bc9"
CAJEWF010000011.1	RepeatMasker	Unknown	6430624	6431247	1780	-	.	ID="RND-6_FAMILY-14225";Tend="1128";Tstart="458";shortTE="F";uid="089b7c75-43de-4fa8-94ff-17f41c183a36"
CAJEWF010000011.1	RepeatMasker	DNA/hAT-Tip100	1710388	1710524	729	-	.	ID="RND-5_FAMILY-3189";Tend="1675";Tstart="1540";shortTE="F";uid="faf803c0-ddd1-496b-9130-db2fdea947c6"
CAJEWF010000011.1	RepeatMasker	DNA/CMC	10461521	10461720	1328	-	.	ID="ENSPM-N1_BTA";Tend="200";Tstart="1";shortTE="F";uid="c1cb6741-9c2d-41c2-b634-6a6cafc98539"
CAJEWF010000011.1	RepeatMasker	Unknown	2775340	2775505	1387	-	.	ID="RND-6_FAMILY-11";Tend="1076";Tstart="911";shortTE="F";uid="34829633-68f6-4d6c-85fb-ab235f0f1694"
CAJEWF010000011.1	RepeatMasker	DNA	6051069	6051222	853	-	.	ID="RND-6_FAMILY-4789";Tend="1113";Tstart="966";shortTE="F";uid="29aaaa6b-3019-4ddb-ac08-37b45022a216"
CAJEWF010000011.1	RepeatMasker	Unknown	3117660	3117787	996	-	.	ID="RND-2_FAMILY-63";Tend="1029";Tstart="902";shortTE="F";uid="b8f00dcb-eca7-4389-99ce-8b5bd664102a"
CAJEWF010000011.1	RepeatMasker	DNA/PIF-Spy	2492539	2493803	10412	-	.	ID="RND-5_FAMILY-3137";Tend="3197";Tstart="1965";shortTE="F";uid="812e1a51-ea21-4921-9ab2-20a2d354f56b"
CAJEWF010000011.1	RepeatMasker	DNA/CMC-Chapaev-3	6930090	6930323	587	-	.	ID="RND-6_FAMILY-649";Tend="2577";Tstart="2359";shortTE="F";uid="a342b69c-df7f-4001-a79b-08354286d397"
CAJEWF010000011.1	RepeatMasker	LTR/Gypsy	10395091	10395221	482	-	.	ID="RND-6_FAMILY-417";Tend="1127";Tstart="996";shortTE="F";uid="95678e88-a31f-4c01-87c9-63b7648bdacc"
CAJEWF010000011.1	RepeatMasker	DNA/hAT?	10758183	10758402	864	-	.	ID="HAT-N6_BTA";Tend="225";Tstart="4";shortTE="F";uid="04d51479-5edf-45d0-b79a-1bfc3c46b7a7"
CAJEWF010000011.1	RepeatMasker	Unknown	1305973	1306303	2774	-	.	ID="RND-1_FAMILY-849";Tend="1183";Tstart="853";shortTE="F";uid="60edaf8d-dbee-420f-95cb-a3cee314e13d"
CAJEWF010000011.1	RepeatMasker	DNA/hAT-Tip100	8331406	8331523	531	-	.	ID="HAT-N2_BTA";Tend="114";Tstart="2";shortTE="F";uid="8218c99f-2433-45d8-896e-dc3676cfeead"
CAJEWF010000011.1	RepeatMasker	Unknown	2733751	2734030	1697	-	.	ID="RND-3_FAMILY-258";Tend="1074";Tstart="772";shortTE="F";uid="9f2d1efb-737f-408f-924f-5aa8c6ebbcd8"
CAJEWF010000011.1	RepeatMasker	DNA	11493246	11493423	403	-	.	ID="RND-6_FAMILY-7817";Tend="3502";Tstart="3329";shortTE="F";uid="3b4c934b-9aac-4bcc-9435-3266349d74c0"
CAJEWF010000011.1	RepeatMasker	Unknown	9139703	9140086	3001	-	.	ID="RND-1_FAMILY-208";Tend="1330";Tstart="939";shortTE="F";uid="5b2bab68-2a9f-42dd-a816-83c0ab322b65"
CAJEWF010000011.1	RepeatMasker	DNA/CMC-EnSpm	10705550	10705870	1205	-	.	ID="RND-6_FAMILY-1165";Tend="573";Tstart="228";shortTE="F";uid="919550fa-db1c-422d-b4fd-4a9ef9f3d569"
CAJEWF010000011.1	RepeatMasker	DNA	7223848	7223971	1077	-	.	ID="RND-6_FAMILY-11069";Tend="1028";Tstart="905";shortTE="F";uid="e19fb407-056a-43bd-8259-bce77b41ff2d"
CAJEWF010000011.1	RepeatMasker	DNA	7313353	7313468	500	-	.	ID="dna-11_bta";Tend="276";Tstart="166";shortTE="F";uid="a2415df5-b3c8-4191-b7ca-b2a0fd2a3f22"
CAJEWF010000011.1	RepeatMasker	DNA/TcMar-Tc1	4402672	4403879	8783	-	.	ID="MARINER-N2_BTA";Tend="1202";Tstart="1";shortTE="F";uid="3e0defdd-8e10-4aa4-b736-b044cf1af709"
CAJEWF010000011.1	RepeatMasker	DNA	4295364	4295917	4230	-	.	ID="DNA-4_BTA";Tend="554";Tstart="1";shortTE="F";uid="32e0b7e0-b035-4fff-ae75-f6c13556d975"
CAJEWF010000011.1	RepeatMasker	DNA/CMC-EnSpm	1188931	1189042	644	-	.	ID="RND-6_FAMILY-1077";Tend="1170";Tstart="1061";shortTE="F";uid="cb5a1711-6da2-4104-9b53-f156d7fbb20b"
CAJEWF010000011.1	RepeatMasker	DNA/CMC-EnSpm	6247349	6247648	1788	-	.	ID="RND-2_FAMILY-41";Tend="1262";Tstart="961";shortTE="F";uid="dc4589dd-6648-42e5-89e9-cb6380c03755"
CAJEWF010000011.1	RepeatMasker	DNA/CMC	2752050	2752315	1777	-	.	ID="rnd-5_family-957";Tend="1090";Tstart="855";shortTE="F";uid="010ec84c-0e14-447f-a18e-44ea8055af2c"
CAJEWF010000011.1	RepeatMasker	DNA/TcMar-Tc1	10350495	10350695	1292	-	.	ID="RND-4_FAMILY-1919";Tend="1103";Tstart="897";shortTE="F";uid="df4f5488-927e-486c-a96b-bc040331cae0"
CAJEWF010000011.1	RepeatMasker	DNA/hAT-Tip100	8279308	8279427	577	-	.	ID="RND-5_FAMILY-3189";Tend="1666";Tstart="1543";shortTE="F";uid="ceb11920-cad3-45e6-acb9-204439b5bff4"
CAJEWF010000011.1	RepeatMasker	DNA	4651397	4651527	1039	-	.	ID="RND-6_FAMILY-11069";Tend="1031";Tstart="901";shortTE="F";uid="ac3b0d88-0b67-435b-829e-fa2058ae492e"
CAJEWF010000011.1	RepeatMasker	LINE/R1	9626430	9626596	950	-	.	ID="RND-5_FAMILY-1847";Tend="1048";Tstart="882";shortTE="F";uid="5df1ae72-7fd9-46be-a73a-b3bd577374dc"
CAJEWF010000011.1	RepeatMasker	Unknown	2844064	2844228	1252	-	.	ID="RND-1_FAMILY-720";Tend="1162";Tstart="997";shortTE="F";uid="17678e51-f4a0-4621-81a1-2e8b65af062a"
CAJEWF010000011.1	RepeatMasker	RC/Helitron	4880872	4882340	11849	-	.	ID="RND-6_FAMILY-3076";Tend="1913";Tstart="442";shortTE="F";uid="25c88ee5-c56d-46f8-9348-abf3c1689ebb"
CAJEWF010000110.1	RepeatMasker	DNA/TcMar-Tc1	28526	29556	4717	+	.	ID="MARINER-N1_BTA";Tend="998";Tstart="1";shortTE="F";uid="46c1ad01-3d3a-4cb0-b22b-54f9da634876"
CAJEWF010000110.1	RepeatMasker	DNA/hAT-hAT5	224193	224335	624	+	.	ID="RND-6_FAMILY-3828";Tend="3651";Tstart="3501";shortTE="F";uid="a890543a-fd30-4082-9c10-0d58465b6f7a"
CAJEWF010000110.1	RepeatMasker	Unknown	203121	203435	2083	+	.	ID="RND-1_FAMILY-545";Tend="1218";Tstart="923";shortTE="F";uid="47be053a-795d-46a9-aeef-9c2748f93df7"
CAJEWF010000110.1	RepeatMasker	Unknown	36438	36887	3401	+	.	ID="RND-1_FAMILY-570";Tend="1381";Tstart="919";shortTE="F";uid="1c9f90d6-ecfa-4b09-9519-f9a2fe660e7d"
CAJEWF010000110.1	RepeatMasker	DNA/TcMar-Tigger	61814	61915	433	+	.	ID="RND-6_FAMILY-2653";Tend="908";Tstart="808";shortTE="F";uid="a55c3f5b-6bd6-4c97-9403-e782eea0f756"
CAJEWF010000110.1	RepeatMasker	DNA/TcMar-Tc1	265559	266530	8157	+	.	ID="MARINER-N1_BTA";Tend="998";Tstart="1";shortTE="F";uid="429f5db0-4abb-4cfa-b738-478b1c285ab4"
CAJEWF010000110.1	RepeatMasker	DNA/hAT?	261362	262026	4769	+	.	ID="HAT-N5_BTA";Tend="671";Tstart="1";shortTE="F";uid="7d93ad68-442e-456a-a417-9b16e58356a7"
CAJEWF010000110.1	RepeatMasker	Unknown	19381	19646	512	+	.	ID="RND-1_FAMILY-257";Tend="1200";Tstart="932";shortTE="F";uid="298b2930-965e-4fe8-931d-6cf32645a173"
CAJEWF010000110.1	RepeatMasker	LINE/I-Jockey	266748	267618	7465	+	.	ID="RND-5_FAMILY-3559";Tend="3116";Tstart="2246";shortTE="F";uid="6287b7a7-662b-4d81-a4db-4187119bce7e"
CAJEWF010000110.1	RepeatMasker	RC/Helitron	333859	333976	898	+	.	ID="RND-5_FAMILY-390";Tend="1017";Tstart="900";shortTE="F";uid="9cf226f9-9b92-4ed3-bdb0-e8ba094b4b0a"
CAJEWF010000110.1	RepeatMasker	Unknown	221117	221279	1302	+	.	ID="RND-2_FAMILY-63";Tend="1032";Tstart="869";shortTE="F";uid="2e43df63-bc7d-4965-b750-a059422f421b"
CAJEWF010000110.1	RepeatMasker	RC/Helitron	32582	32695	556	+	.	ID="RND-5_FAMILY-3700";Tend="1084";Tstart="964";shortTE="F";uid="260dbc78-4648-42a2-a38d-ce598211ee46"
CAJEWF010000110.1	RepeatMasker	DNA	137407	137945	4229	+	.	ID="dna-1_bta";Tend="504";Tstart="1";shortTE="F";uid="cf9716e9-822c-408d-aed5-2536bfc8bb36"
CAJEWF010000110.1	RepeatMasker	DNA/CMC-Chapaev-3	249946	250656	552	+	.	ID="RND-5_FAMILY-1701";Tend="2075";Tstart="1396";shortTE="F";uid="3053335e-aead-4609-974c-4df9d89e0b18"
CAJEWF010000110.1	RepeatMasker	DNA	182451	182799	2847	+	.	ID="RND-1_FAMILY-234";Tend="1274";Tstart="946";shortTE="F";uid="fea2fe90-497a-4dd8-ab40-59d91d230ddc"
CAJEWF010000110.1	RepeatMasker	RC/Helitron	210865	212754	16310	+	.	ID="RND-6_FAMILY-631";Tend="2659";Tstart="764";shortTE="F";uid="f304408c-72fb-42b8-b7ad-63fcc05b12e2"
CAJEWF010000110.1	RepeatMasker	Unknown	276458	279322	15158	+	.	ID="RND-6_FAMILY-5573";Tend="4054";Tstart="2052";shortTE="F";uid="2690489f-7619-4940-8d4e-8a5f0db25256"
CAJEWF010000110.1	RepeatMasker	DNA	156161	156383	1603	+	.	ID="RND-1_FAMILY-752";Tend="4922";Tstart="4699";shortTE="F";uid="eff1bcfe-8d66-4ebe-85ab-c79c86eec417"
CAJEWF010000110.1	RepeatMasker	Unknown	198661	198769	553	+	.	ID="RND-6_FAMILY-5324";Tend="1013";Tstart="915";shortTE="F";uid="eeb2498c-5cb6-4581-83b6-56d496b1b1f6"
CAJEWF010000110.1	RepeatMasker	DNA/Sola-2	262346	263604	10826	+	.	ID="RND-1_FAMILY-975";Tend="2042";Tstart="777";shortTE="F";uid="e9407edd-e300-429a-9e1f-96d78dcb12f9"
CAJEWF010000110.1	RepeatMasker	DNA	198770	199263	1161	+	.	ID="RND-6_FAMILY-26";TEgroup="ctg_110%7CRND-6_FAMILY-26%7C1";Tend="1294";Tstart="996";shortTE="F";uid="9d52f921-a978-4f70-a3e7-818ab433ccfb"
CAJEWF010000110.1	RepeatMasker	Unknown	129691	129998	1766	+	.	ID="RND-6_FAMILY-1708";Tend="1271";Tstart="965";shortTE="F";uid="34b7165a-4107-48d8-85b7-8fa3f30e3d92"
CAJEWF010000110.1	RepeatMasker	DNA	156413	156645	1771	+	.	ID="RND-1_FAMILY-194";Tend="1070";Tstart="838";shortTE="F";uid="b5c13976-9bb4-4674-90c5-bbed9cfb4daf"
CAJEWF010000110.1	RepeatMasker	DNA/CMC-EnSpm	127825	128102	1663	+	.	ID="RND-1_FAMILY-56";Tend="1151";Tstart="883";shortTE="F";uid="8cd835bd-5cb6-40fa-9487-f82e8b06c9c4"
CAJEWF010000110.1	RepeatMasker	DNA	30031	30390	1166	+	.	ID="RND-5_FAMILY-971";Tend="1176";Tstart="834";shortTE="F";uid="3a92a2ae-8a09-4758-9ef0-6f3f89477590"
CAJEWF010000110.1	RepeatMasker	DNA	170132	170302	982	+	.	ID="rnd-6_family-11069";Tend="1031";Tstart="900";shortTE="F";uid="a438a70d-854d-4f54-a4ca-7848171f3b1c"
CAJEWF010000110.1	RepeatMasker	DNA	240510	240772	1094	+	.	ID="DNA-5_BTA";Tend="255";Tstart="1";shortTE="F";uid="df757a14-80e0-40c5-af7b-c74f06fce17f"
CAJEWF010000110.1	RepeatMasker	DNA/Maverick	16781	17106	2193	+	.	ID="RND-2_FAMILY-28";Tend="1064";Tstart="739";shortTE="F";uid="d1f0e398-2fe5-43c1-8e28-a0a9d6713e5b"
CAJEWF010000110.1	RepeatMasker	DNA	271925	272051	1169	+	.	ID="RND-5_FAMILY-3769";Tend="2071";Tstart="1945";shortTE="F";uid="9697194e-7417-4f73-845e-acd313e1dd4b"
CAJEWF010000110.1	RepeatMasker	LINE/CR1-Zenon	189103	189207	698	+	.	ID="RND-6_FAMILY-1306";Tend="1073";Tstart="970";shortTE="F";uid="238fe60d-cc34-4129-9838-007d504d9bba"
CAJEWF010000110.1	RepeatMasker	DNA/PIF-Spy	213716	216191	20476	+	.	ID="ISL2EU-9N1_BTA";Tend="2470";Tstart="1";shortTE="F";uid="05662cc1-3b8b-40b8-9989-a1112cbde132"
CAJEWF010000110.1	RepeatMasker	Unknown	110587	111047	4043	+	.	ID="RND-1_FAMILY-851";Tend="1440";Tstart="980";shortTE="F";uid="a4cdc529-77b3-437d-90af-eef9da293849"
CAJEWF010000110.1	RepeatMasker	Unknown	187642	187848	506	+	.	ID="RND-6_FAMILY-2709";Tend="1186";Tstart="1041";shortTE="F";uid="a4738aa8-13ad-4753-8bf4-5ca6d835a92f"
CAJEWF010000110.1	RepeatMasker	DNA/Kolobok	302251	302746	4411	+	.	ID="RND-1_FAMILY-746";Tend="4028";Tstart="3532";shortTE="F";uid="d17c5a3f-2797-49c1-b287-26aabba0dc14"
CAJEWF010000110.1	RepeatMasker	DNA	264101	264220	650	+	.	ID="DNA-9_BTA";Tend="116";Tstart="1";shortTE="F";uid="c64e8456-86bb-4968-9894-03373c78f20c"
CAJEWF010000110.1	RepeatMasker	DNA/hAT-Tip100	350925	351033	438	+	.	ID="RND-1_FAMILY-839";Tend="2525";Tstart="2422";shortTE="F";uid="81a64b64-4043-4624-ad1c-b0810194cec4"
CAJEWF010000110.1	RepeatMasker	Unknown	108631	108971	576	+	.	ID="RND-1_FAMILY-694";Tend="1385";Tstart="1034";shortTE="F";uid="f5925703-fbf4-42fa-b971-8fa37d482561"
CAJEWF010000110.1	RepeatMasker	Unknown	301625	302100	4033	+	.	ID="RND-6_FAMILY-14702";Tend="1458";Tstart="975";shortTE="F";uid="7ebd7ea3-5871-47b9-b419-5c6ceb333b4c"
CAJEWF010000110.1	RepeatMasker	DNA/hAT-Tip100	100721	100991	1851	+	.	ID="RND-6_FAMILY-968";Tend="5452";Tstart="5179";shortTE="F";uid="9b09d038-b796-4838-8a3e-571b9195055e"
CAJEWF010000110.1	RepeatMasker	RC/Helitron	124617	124760	617	+	.	ID="RND-5_FAMILY-4101";Tend="1701";Tstart="1554";shortTE="F";uid="af4d1524-81d8-4d2f-8105-a3736571820f"
CAJEWF010000110.1	RepeatMasker	Unknown	141297	142300	5289	+	.	ID="RND-3_FAMILY-243";Tend="2584";Tstart="1626";shortTE="F";uid="ea6d7fce-99cd-44fd-b939-8a6bb978261b"
CAJEWF010000110.1	RepeatMasker	DNA/hAT-hATm	310665	310916	410	+	.	ID="HAT-N3_BTA";Tend="677";Tstart="434";shortTE="F";uid="55b71ff3-dc5b-41bb-80a8-96994bdb2fe9"
CAJEWF010000110.1	RepeatMasker	DNA	8137	8278	569	+	.	ID="RND-4_FAMILY-1065";Tend="1201";Tstart="1059";shortTE="F";uid="72636ac4-b9da-41e5-81b5-3c7b13798c13"
CAJEWF010000110.1	RepeatMasker	LINE/L2	52245	52531	2308	+	.	ID="RND-1_FAMILY-164";Tend="1178";Tstart="890";shortTE="F";uid="05d9c244-ef1c-400b-96d5-458a5b1f10dc"
CAJEWF010000110.1	RepeatMasker	LTR/Gypsy	326569	327258	568	+	.	ID="RND-6_FAMILY-1646";TEgroup="ctg_110%7CRND-6_FAMILY-1646%7C1";Tend="1500";Tstart="729";shortTE="F";uid="1ae6894a-20ab-4557-a810-b4c014f92300"
CAJEWF010000110.1	RepeatMasker	DNA/TcMar-Pogo	209144	209334	575	+	.	ID="RND-6_FAMILY-209";Tend="960";Tstart="773";shortTE="F";uid="df76ede4-3897-49b0-af9a-eaf2d433cca6"
CAJEWF010000110.1	RepeatMasker	Unknown	124295	124433	433	+	.	ID="RND-4_FAMILY-1879";Tend="957";Tstart="828";shortTE="F";uid="85b2f215-4f7d-4874-9454-f94097433d66"
CAJEWF010000110.1	RepeatMasker	DNA/Sola-2	337415	339011	11200	+	.	ID="RND-6_FAMILY-7106";Tend="2135";Tstart="534";shortTE="F";uid="71b2c0be-f933-42ab-adeb-f6234dc6b3d2"
CAJEWF010000110.1	RepeatMasker	DNA	8734	8996	1818	+	.	ID="RND-5_FAMILY-2645";Tend="1268";Tstart="1005";shortTE="F";uid="9d967109-b154-4cbe-926f-34dfaf0d15a6"
CAJEWF010000110.1	RepeatMasker	DNA/CMC-Chapaev-3	196659	196848	430	+	.	ID="RND-6_FAMILY-649";Tend="2834";Tstart="2637";shortTE="F";uid="fde1e23f-a190-48b7-b4a7-b9dec38c7861"
CAJEWF010000110.1	RepeatMasker	DNA/Kolobok	86231	86416	582	+	.	ID="KOLOBOK-N2_BTA";Tend="183";Tstart="1";shortTE="F";uid="0550b6b3-d6d2-45f7-9f53-140b42b32dce"
CAJEWF010000110.1	RepeatMasker	Unknown	254970	256546	12901	+	.	ID="RND-6_FAMILY-607";Tend="2448";Tstart="859";shortTE="F";uid="301e3fa0-0414-4588-8b2e-61d6f0525b9d"
CAJEWF010000110.1	RepeatMasker	DNA	34708	35207	1500	+	.	ID="DNA-4_BTA";Tend="500";Tstart="1";shortTE="F";uid="98070e2a-315a-4fab-837b-fd2de0c5a418"
CAJEWF010000110.1	RepeatMasker	DNA/CMC-EnSpm	47513	47770	1601	+	.	ID="RND-1_FAMILY-56";Tend="1150";Tstart="891";shortTE="F";uid="15e1f28a-7912-42d9-aacf-009801737385"
CAJEWF010000110.1	RepeatMasker	DNA/hAT-Tip100	63515	63746	1365	+	.	ID="RND-5_FAMILY-3523";Tend="1067";Tstart="828";shortTE="F";uid="8f0d1d80-30e0-4f6c-94c3-1e5becc1abc3"
CAJEWF010000110.1	RepeatMasker	DNA/CMC-EnSpm	6677	6831	537	+	.	ID="RND-6_FAMILY-4002";Tend="5454";Tstart="5292";shortTE="F";uid="a188db1f-9e59-482c-ba0f-d69d02ff76fb"
CAJEWF010000110.1	RepeatMasker	DNA/hAT?	332950	333131	833	+	.	ID="RND-1_FAMILY-527";Tend="773";Tstart="626";shortTE="F";uid="9c0dbd59-2412-459d-9e53-dc41c82ca5d3"
CAJEWF010000110.1	RepeatMasker	Unknown	302099	302257	1293	+	.	ID="RND-6_FAMILY-3810";Tend="955";Tstart="797";shortTE="F";uid="58802c84-cb47-4dcc-94cf-e5e6f9324741"
CAJEWF010000110.1	RepeatMasker	DNA/CMC-EnSpm	165438	165750	1150	+	.	ID="RND-6_FAMILY-737";Tend="1197";Tstart="892";shortTE="F";uid="84e29aa6-07e7-40e8-a081-ced060d0c842"
CAJEWF010000110.1	RepeatMasker	DNA	90284	90384	727	+	.	ID="DNA-3_BTA";Tend="1977";Tstart="1879";shortTE="F";uid="44eff42e-2c33-4c52-9d01-22e31ac38b99"
CAJEWF010000110.1	RepeatMasker	LTR/Gypsy	91244	91431	754	+	.	ID="RND-6_FAMILY-18759";TEgroup="ctg_110%7CRND-6_FAMILY-18759%7C1";Tend="656";Tstart="441";shortTE="F";uid="507604ef-b7f0-4ddc-9730-f22779831e07"
CAJEWF010000110.1	RepeatMasker	Unknown	329107	329439	756	+	.	ID="RND-1_FAMILY-217";Tend="1265";Tstart="931";shortTE="F";uid="3d21ebdb-7cf0-4d39-a96a-be37cd3fbd6e"
CAJEWF010000110.1	RepeatMasker	DNA	69016	69254	1379	+	.	ID="RND-3_FAMILY-135";Tend="1163";Tstart="926";shortTE="F";uid="55ee4d3b-af9c-4cf2-9332-3ce9750e98d0"
CAJEWF010000110.1	RepeatMasker	DNA/Sola-2	162639	163562	7775	+	.	ID="RND-1_FAMILY-512";Tend="1677";Tstart="755";shortTE="F";uid="d96aa58e-30e8-43b4-85b6-d2dd01517b13"
CAJEWF010000110.1	RepeatMasker	DNA/CMC-EnSpm	62616	62734	1051	+	.	ID="RND-1_FAMILY-698";Tend="1039";Tstart="920";shortTE="F";uid="55531bb8-70cf-4fcb-9bb6-d9700ad47aa9"
CAJEWF010000110.1	RepeatMasker	DNA	191724	191831	616	+	.	ID="RND-5_FAMILY-244";Tend="868";Tstart="764";shortTE="F";uid="60a54cd7-fdbb-4352-b2b7-23f3f6d17104"
CAJEWF010000110.1	RepeatMasker	DNA	171243	171355	452	+	.	ID="RND-5_FAMILY-1297";Tend="4871";Tstart="4759";shortTE="F";uid="9bc79a70-bc2d-4893-a56d-b7edf19b15bb"
CAJEWF010000110.1	RepeatMasker	Unknown	195672	195868	468	+	.	ID="RND-6_FAMILY-1721";Tend="985";Tstart="793";shortTE="F";uid="d3e99d95-06dc-4fb7-94e0-952f0fa2960b"
CAJEWF010000110.1	RepeatMasker	LINE/I	324538	325104	920	+	.	ID="I-5_BTA";Tend="4730";Tstart="4159";shortTE="F";uid="589b72ae-0d14-4a12-8f49-a5b61e590b0f"
CAJEWF010000110.1	RepeatMasker	DNA	172035	172212	596	+	.	ID="RND-6_FAMILY-467";Tend="2829";Tstart="2659";shortTE="F";uid="b43c6d3d-c4f6-4cf2-bd48-5777e87f8771"
CAJEWF010000110.1	RepeatMasker	Unknown	87055	87264	705	+	.	ID="RND-4_FAMILY-59";Tend="1109";Tstart="903";shortTE="F";uid="c816cb42-33ee-42de-ad77-5a28d987e30a"
CAJEWF010000110.1	RepeatMasker	DNA/CMC-EnSpm	103542	103813	1524	+	.	ID="RND-6_FAMILY-1077";Tend="1168";Tstart="912";shortTE="F";uid="0966b8d4-7d84-446d-88e8-07b4d69df813"
CAJEWF010000110.1	RepeatMasker	Unknown	302742	303223	4237	+	.	ID="RND-1_FAMILY-399";Tend="1384";Tstart="906";shortTE="F";uid="88c14255-8bb2-49b0-b788-dc9c2127bfcd"
CAJEWF010000110.1	RepeatMasker	LTR/Gypsy	52621	52873	1347	+	.	ID="RND-5_FAMILY-1051";Tend="1191";Tstart="935";shortTE="F";uid="3be1bec4-03af-403e-89d4-9854c6e5d0c6"
CAJEWF010000110.1	RepeatMasker	Unknown	161860	162016	1458	+	.	ID="RND-6_FAMILY-9617";Tend="938";Tstart="782";shortTE="F";uid="34601290-866c-413e-8200-0a315654b07e"
CAJEWF010000110.1	RepeatMasker	DNA	251917	252420	4237	+	.	ID="DNA-1_BTA";Tend="504";Tstart="1";shortTE="F";uid="99d2d9ff-2df5-4de4-ad45-514404ca08d4"
CAJEWF010000110.1	RepeatMasker	DNA/Kolobok	111047	111276	1963	+	.	ID="RND-6_FAMILY-3133";Tend="1328";Tstart="1101";shortTE="F";uid="ea46684d-00ed-42e6-9fa2-df965cd034d8"
CAJEWF010000110.1	RepeatMasker	DNA/CMC-EnSpm	308023	308282	967	+	.	ID="RND-1_FAMILY-56";Tend="1145";Tstart="899";shortTE="F";uid="2ba89413-7d8f-455e-b932-d83321d6a050"
CAJEWF010000110.1	RepeatMasker	Unknown	44912	45323	1349	+	.	ID="RND-4_FAMILY-1071";Tend="1377";Tstart="871";shortTE="F";uid="356f9181-13e9-4c76-97b1-d0bab007609b"
CAJEWF010000110.1	RepeatMasker	Unknown	4020	4460	3391	+	.	ID="RND-4_FAMILY-21";Tend="1401";Tstart="979";shortTE="F";uid="4ec04118-49e8-4bc6-ac85-796e278632a7"
CAJEWF010000110.1	RepeatMasker	DNA	174654	174826	1282	+	.	ID="RND-1_FAMILY-59";Tend="1160";Tstart="988";shortTE="F";uid="054a2d4c-de7e-4d7f-9a34-9c20a66f032c"
CAJEWF010000110.1	RepeatMasker	DNA/PIF-Spy	271017	271134	532	+	.	ID="RND-1_FAMILY-203";Tend="940";Tstart="823";shortTE="F";uid="c59995ab-c7f1-44dd-b792-4ea559a1522c"
CAJEWF010000110.1	RepeatMasker	DNA	244698	244950	1018	+	.	ID="DNA-5_BTA";Tend="255";Tstart="5";shortTE="F";uid="d7dea755-0fa1-46e7-98ee-cfc4e0d938f3"
CAJEWF010000110.1	RepeatMasker	DNA/hAT-Tip100	229349	230157	5924	+	.	ID="HAT-N2_BTA";Tend="811";Tstart="2";shortTE="F";uid="a7ec7ca4-b6a7-45aa-ac9e-b53ab9f9f21a"
CAJEWF010000110.1	RepeatMasker	DNA	166346	166590	1669	+	.	ID="RND-1_FAMILY-59";Tend="1217";Tstart="974";shortTE="F";uid="9f1b27d2-cff9-40bb-9750-8adbb7a6c130"
CAJEWF010000110.1	RepeatMasker	DNA/CMC-EnSpm	50963	51111	1187	+	.	ID="RND-6_FAMILY-10965";Tend="1072";Tstart="923";shortTE="F";uid="875e65f0-384a-4db2-b603-6a0ff829e25c"
CAJEWF010000110.1	RepeatMasker	DNA/Sola-2	339004	341511	15640	+	.	ID="RND-1_FAMILY-574";Tend="4596";Tstart="1991";shortTE="F";uid="6a98da64-d980-4d64-a38e-48d065242006"
CAJEWF010000110.1	RepeatMasker	DNA	315368	316355	7959	+	.	ID="RND-6_FAMILY-2621";Tend="4689";Tstart="3722";shortTE="F";uid="362857f8-50f6-4009-b9ad-6da6456ea368"
CAJEWF010000110.1	RepeatMasker	DNA/Kolobok	51122	51575	2561	+	.	ID="KOLOBOK-N2_BTA";Tend="442";Tstart="1";shortTE="F";uid="5a0d988b-4c13-4d1b-b053-9f024f5e0c94"
CAJEWF010000110.1	RepeatMasker	DNA	175292	175540	2107	+	.	ID="DNA-1_BTA";Tend="504";Tstart="256";shortTE="F";uid="a9a25b45-fc1d-452d-8a49-6095eb47201e"
CAJEWF010000110.1	RepeatMasker	Unknown	225284	227480	19622	+	.	ID="RND-6_FAMILY-3490";Tend="2963";Tstart="774";shortTE="F";uid="6665e1ca-3419-4be7-9c2b-6a0eac8efbb8"
CAJEWF010000110.1	RepeatMasker	DNA/TcMar-Tc1	180623	181373	2251	+	.	ID="RND-5_FAMILY-3206";Tend="2458";Tstart="1719";shortTE="F";uid="9b4fbef1-6d6a-4613-8b66-1bf87a084176"
CAJEWF010000110.1	RepeatMasker	DNA	269312	269611	2491	+	.	ID="RND-1_FAMILY-730";Tend="4120";Tstart="3821";shortTE="F";uid="7d091661-b0cf-4f6d-bea2-a29b96c8af6f"
CAJEWF010000110.1	RepeatMasker	DNA/PIF-Spy	190251	190505	801	+	.	ID="RND-5_FAMILY-70";Tend="1095";Tstart="811";shortTE="F";uid="1fb4ae9e-1b2b-4683-89df-1bebe771b3da"
CAJEWF010000110.1	RepeatMasker	Unknown	146700	146944	1008	+	.	ID="RND-4_FAMILY-1179";Tend="1188";Tstart="931";shortTE="F";uid="965ca49d-9a3f-4b5d-88da-9bc159f1f3e5"
CAJEWF010000110.1	RepeatMasker	DNA	117340	120648	27260	+	.	ID="RND-1_FAMILY-730";Tend="7567";Tstart="4334";shortTE="F";uid="72131722-4fc8-41a1-9ce4-a36f64577b82"
CAJEWF010000110.1	RepeatMasker	DNA/Maverick	14408	14602	1561	+	.	ID="RND-1_FAMILY-183";Tend="2063";Tstart="1869";shortTE="F";uid="4e918805-04be-41eb-bea7-76d7ac28bbab"
CAJEWF010000110.1	RepeatMasker	DNA	4456	4999	3982	+	.	ID="RND-1_FAMILY-626";Tend="1687";Tstart="1134";shortTE="F";uid="fd709e90-0a42-49d8-81bb-b73e35b189bc"
CAJEWF010000110.1	RepeatMasker	DNA	2763	4020	7203	+	.	ID="RND-1_FAMILY-626";TEgroup="ctg_110%7CRND-1_FAMILY-626%7C1";Tend="1846";Tstart="926";shortTE="F";uid="2275c595-061c-41f1-b208-dcba4b8f76e0"
CAJEWF010000110.1	RepeatMasker	DNA/Sola-2	133971	134178	1081	+	.	ID="RND-5_FAMILY-866";Tend="8701";Tstart="8496";shortTE="F";uid="69cd888f-666e-42fb-9006-8e5ffa816474"
CAJEWF010000110.1	RepeatMasker	DNA	41068	41226	709	+	.	ID="RND-5_FAMILY-3646";Tend="5604";Tstart="5446";shortTE="F";uid="11f31ed8-9f90-4174-aafd-d5a1dce9d3a2"
CAJEWF010000110.1	RepeatMasker	DNA	68033	68289	1370	+	.	ID="DNA-5_BTA";Tend="255";Tstart="1";shortTE="F";uid="269e7924-ff7b-4cfb-b040-cc2318ddcf91"
CAJEWF010000110.1	RepeatMasker	Unknown	189772	189889	703	+	.	ID="RND-1_FAMILY-137";Tend="1170";Tstart="1053";shortTE="F";uid="25a5791c-cebc-492d-9c34-15968d465cd8"
CAJEWF010000110.1	RepeatMasker	DNA/MULE-Ricksha	249355	249494	448	+	.	ID="RND-6_FAMILY-1120";Tend="1367";Tstart="1227";shortTE="F";uid="99dc12b0-0812-470d-a28d-c228ee95625d"
CAJEWF010000110.1	RepeatMasker	Unknown	27252	27440	443	+	.	ID="RND-6_FAMILY-1321";Tend="1174";Tstart="986";shortTE="F";uid="4cd4d7ca-849f-4ca1-b933-6edf4243685e"
CAJEWF010000110.1	RepeatMasker	DNA/hAT-Tip100	325630	325894	748	+	.	ID="RND-5_FAMILY-3523";Tend="927";Tstart="671";shortTE="F";uid="1c8cb561-d85e-47b5-82ee-e50aea037e3f"
CAJEWF010000110.1	RepeatMasker	DNA	189478	189671	415	+	.	ID="RND-5_FAMILY-3769";Tend="2266";Tstart="2068";shortTE="F";uid="ff2067f9-a30f-45b0-a2e5-186b0c585296"
CAJEWF010000110.1	RepeatMasker	DNA	170511	171014	1338	+	.	ID="DNA-11_BTA";Tend="500";Tstart="1";shortTE="F";uid="10d19f87-61e5-4081-b57c-c4e7235cd76b"
CAJEWF010000110.1	RepeatMasker	RC/Helitron	164566	165012	1177	+	.	ID="RND-4_FAMILY-83";Tend="2085";Tstart="1665";shortTE="F";uid="230d7d49-eb80-4144-ba35-1351275800f7"
CAJEWF010000110.1	RepeatMasker	Unknown	304986	305301	2622	+	.	ID="RND-6_FAMILY-4216";Tend="1293";Tstart="977";shortTE="F";uid="ff9f1161-1bba-4f63-bea2-b9b4aaa3e0b1"
CAJEWF010000110.1	RepeatMasker	DNA/Kolobok	288464	291177	24471	+	.	ID="RND-1_FAMILY-761";Tend="3523";Tstart="811";shortTE="F";uid="08068ddd-276f-426d-9b70-33ec1fe891d7"
CAJEWF010000110.1	RepeatMasker	DNA/TcMar-Tc1	186745	186998	448	+	.	ID="RND-6_FAMILY-150";Tend="4063";Tstart="3834";shortTE="F";uid="eb96ce63-592f-4b9a-8293-c7d39a478f87"
CAJEWF010000110.1	RepeatMasker	LINE/L2	14327	14475	614	+	.	ID="DAPHNE-7_HMM";Tend="3337";Tstart="3192";shortTE="F";uid="d87aabeb-27d5-4862-94d7-425305ded931"
CAJEWF010000110.1	RepeatMasker	Unknown	134110	134226	654	+	.	ID="RND-1_FAMILY-36";Tend="1064";Tstart="948";shortTE="F";uid="5e34f8f0-048e-440c-8e7b-2a504b9b5e7f"
CAJEWF010000110.1	RepeatMasker	DNA/PIF-Spy	232803	233378	450	+	.	ID="RND-1_FAMILY-443";TEgroup="ctg_110%7CRND-1_FAMILY-443%7C1";Tend="1528";Tstart="1201";shortTE="F";uid="7ed0ee61-1b30-4c49-9477-acd03d80834d"
CAJEWF010000110.1	RepeatMasker	DNA	165715	166086	1299	+	.	ID="DNA-3_BTA";Tend="1977";Tstart="1581";shortTE="F";uid="9fe282c5-7f34-441c-b2b8-58c9f8476caf"
CAJEWF010000110.1	RepeatMasker	DNA/PIF-Harbinger	327300	328245	3185	+	.	ID="rnd-4_family-1090";Tend="1436";Tstart="702";shortTE="F";uid="dcfa80c2-6833-4b13-b35a-18961965ee40"
CAJEWF010000110.1	RepeatMasker	Unknown	44523	44811	1847	+	.	ID="RND-1_FAMILY-202";Tend="1211";Tstart="932";shortTE="F";uid="70d9597b-9049-406f-80c8-7b66d173db40"
CAJEWF010000110.1	RepeatMasker	DNA	44217	44522	1931	+	.	ID="DNA-3_BTA";Tend="1977";Tstart="1657";shortTE="F";uid="d8db98e9-c0e0-4232-b434-9321278d2872"
CAJEWF010000110.1	RepeatMasker	DNA/CMC	173679	173858	734	+	.	ID="RND-1_FAMILY-662";Tend="1170";Tstart="970";shortTE="F";uid="c916e208-8179-48a6-814b-2f64c12e1e56"
CAJEWF010000110.1	RepeatMasker	DNA	113673	117203	24697	+	.	ID="RND-1_FAMILY-237";Tend="3551";Tstart="122";shortTE="F";uid="f08d04fa-21ef-4221-a2a4-808e1f50df70"
CAJEWF010000110.1	RepeatMasker	LTR/Gypsy	194283	194545	1085	+	.	ID="RND-4_FAMILY-31";Tend="1114";Tstart="846";shortTE="F";uid="b43ef710-e407-4a6c-ad1b-c92d78c84dfb"
CAJEWF010000110.1	RepeatMasker	Unknown	351370	351527	847	+	.	ID="RND-1_FAMILY-37";Tend="1058";Tstart="898";shortTE="F";uid="4e11d97e-73d1-4c07-b6d8-68bb86260236"
CAJEWF010000110.1	RepeatMasker	DNA/Kolobok-Hydra	14695	15477	6302	+	.	ID="RND-1_FAMILY-473";Tend="1718";Tstart="939";shortTE="F";uid="36d77976-cb0b-49d9-b3ec-ae00c2aa8da5"
CAJEWF010000110.1	RepeatMasker	LTR/Gypsy	181412	181580	926	+	.	ID="RND-6_FAMILY-1649";Tend="1167";Tstart="998";shortTE="F";uid="04fed839-e13d-4546-93be-b38301e9a98b"
CAJEWF010000110.1	RepeatMasker	Unknown	305302	305680	2620	+	.	ID="RND-1_FAMILY-335";Tend="1264";Tstart="896";shortTE="F";uid="393bb98c-b3c5-4e69-8a75-8f32356ebf26"
CAJEWF010000110.1	RepeatMasker	DNA	194910	195163	1451	+	.	ID="RND-5_FAMILY-852";Tend="1398";Tstart="1126";shortTE="F";uid="326bfc78-d737-44af-97fe-33f6c5f11562"
CAJEWF010000110.1	RepeatMasker	DNA/Academ-1	57841	61281	28742	+	.	ID="RND-5_FAMILY-479";Tend="4257";Tstart="818";shortTE="F";uid="b8bbe403-924c-4a88-bd79-3d5cd9be27e1"
CAJEWF010000110.1	RepeatMasker	DNA/Zator	171031	171187	579	+	.	ID="RND-6_FAMILY-2114";Tend="2438";Tstart="2292";shortTE="F";uid="f802d5d2-34e7-4c04-8afd-e2bf4b75cf1a"
CAJEWF010000110.1	RepeatMasker	RC/Helitron	335174	335396	749	+	.	ID="HELITRON-1_BTA";Tend="3587";Tstart="3379";shortTE="F";uid="e1ab509c-997e-4ce8-9669-6e30a9634dcf"
CAJEWF010000110.1	RepeatMasker	Unknown	74648	76991	20082	+	.	ID="RND-1_FAMILY-745";Tend="3144";Tstart="812";shortTE="F";uid="e34b252a-11a6-4418-b993-8948e32dc632"
CAJEWF010000110.1	RepeatMasker	DNA/Sola-2	342358	343658	2946	+	.	ID="RND-1_FAMILY-499";Tend="3107";Tstart="1788";shortTE="F";uid="290338a3-e17f-4511-88e9-2eea12954986"
CAJEWF010000110.1	RepeatMasker	DNA	174826	175092	2260	+	.	ID="DNA-1_BTA";Tend="267";Tstart="1";shortTE="F";uid="4d4c6dd4-99c8-44b3-a446-336a131f5e54"
CAJEWF010000110.1	RepeatMasker	DNA/CMC-EnSpm	165101	165357	1898	+	.	ID="RND-1_FAMILY-56";Tend="1147";Tstart="898";shortTE="F";uid="dd7c1910-bb86-404d-a6c2-c68cea100b84"
CAJEWF010000110.1	RepeatMasker	Unknown	189180	189372	1268	+	.	ID="RND-1_FAMILY-137";Tend="1059";Tstart="894";shortTE="F";uid="1cc596c3-c56e-4456-ba9f-88b99492bd4a"
CAJEWF010000110.1	RepeatMasker	DNA/hAT-Tip100	50087	50226	405	+	.	ID="RND-6_FAMILY-7308";Tend="650";Tstart="503";shortTE="F";uid="6377e370-a170-49a6-8cd0-dce77fc95377"
CAJEWF010000110.1	RepeatMasker	DNA/CMC	351581	351889	2394	+	.	ID="RND-1_FAMILY-81";Tend="1252";Tstart="948";shortTE="F";uid="01396814-a0ba-429a-b529-671efe2eee41"
CAJEWF010000110.1	RepeatMasker	LTR/Pao	30546	30804	756	+	.	ID="RND-4_FAMILY-367";Tend="1512";Tstart="1262";shortTE="F";uid="0756c297-6c57-43ff-b4b0-8c64f0ef241d"
CAJEWF010000110.1	RepeatMasker	DNA	7114	7352	1494	+	.	ID="RND-5_FAMILY-2645";Tend="1259";Tstart="1007";shortTE="F";uid="10302c89-a0cf-4dc8-9a4c-2449a0f6335f"
CAJEWF010000110.1	RepeatMasker	DNA/Sola-2	348098	348248	1290	+	.	ID="RND-1_FAMILY-453";Tend="4964";Tstart="4814";shortTE="F";uid="1a58e865-1f65-41f0-936c-8dd4f2b3fd22"
CAJEWF010000110.1	RepeatMasker	DNA/Kolobok	110235	110565	2502	+	.	ID="RND-6_FAMILY-3133";Tend="792";Tstart="449";shortTE="F";uid="2875597e-ebfb-4c4f-b992-55dc2b796590"
CAJEWF010000110.1	RepeatMasker	Unknown	316326	316445	864	+	.	ID="RND-6_FAMILY-4216";Tend="1392";Tstart="1275";shortTE="F";uid="e40028f2-5789-4f0b-a845-d0f46e7f4a4c"
CAJEWF010000110.1	RepeatMasker	DNA/hAT-Tip100	121346	121661	3130	+	.	ID="hat-n2_bta";Tend="823";Tstart="417";shortTE="F";uid="cfd27bfc-1038-4a67-921f-bc9b64554d70"
CAJEWF010000110.1	RepeatMasker	Unknown	175086	175291	1549	+	.	ID="RND-1_FAMILY-435";Tend="1154";Tstart="949";shortTE="F";uid="2da9e3fb-3dc1-4394-b616-bfec2a6bc60c"
CAJEWF010000110.1	RepeatMasker	DNA	323578	323809	652	+	.	ID="RND-4_FAMILY-1065";Tend="1201";Tstart="972";shortTE="F";uid="e5f78fae-ad26-4091-96ba-cca0918ba436"
CAJEWF010000110.1	RepeatMasker	DNA	329730	330004	1618	+	.	ID="RND-5_FAMILY-2645";Tend="1269";Tstart="1002";shortTE="F";uid="650f63f5-44d6-4ca8-85c3-933f8f6e8d1d"
CAJEWF010000110.1	RepeatMasker	Unknown	64788	65044	1423	+	.	ID="RND-5_FAMILY-178";Tend="1222";Tstart="954";shortTE="F";uid="98b5912d-3ce9-46a0-b722-d2e6704c1ac9"
CAJEWF010000110.1	RepeatMasker	DNA/PIF-Spy	93593	96231	22135	+	.	ID="RND-1_FAMILY-879";Tend="2628";Tstart="1";shortTE="F";uid="63efc27a-e3e6-4f2e-8c9d-46f511baa5fb"
CAJEWF010000110.1	RepeatMasker	DNA/Sola-2	227599	229067	5434	+	.	ID="RND-1_FAMILY-412";TEgroup="ctg_110%7CRND-1_FAMILY-412%7C1";Tend="2847";Tstart="722";shortTE="F";uid="d0c227e1-bf60-4ecd-9715-2ae4c0361edd"
CAJEWF010000110.1	RepeatMasker	DNA/Sola-2	76978	77593	2162	+	.	ID="RND-1_FAMILY-499";Tend="3107";Tstart="2465";shortTE="F";uid="fb52668e-7db0-4452-b4dc-a05d11206421"
CAJEWF010000110.1	RepeatMasker	Unknown	300734	301630	630	+	.	ID="RND-6_FAMILY-3810";TEgroup="ctg_110%7CRND-6_FAMILY-3810%7C1";Tend="804";Tstart="88";shortTE="F";uid="768bcefd-9119-417e-a52b-c83d9a6ec75f"
CAJEWF010000110.1	RepeatMasker	DNA/Sola-2	263612	263772	1470	+	.	ID="RND-6_FAMILY-1231";Tend="2650";Tstart="2490";shortTE="F";uid="98d98a9a-44b8-4b86-8b69-3cd42a9d6b24"
CAJEWF010000110.1	RepeatMasker	DNA/CMC-EnSpm	99680	99838	728	+	.	ID="RND-1_FAMILY-56";Tend="1157";Tstart="994";shortTE="F";uid="add0491d-a9ee-48c0-bb08-2a5461095100"
CAJEWF010000110.1	RepeatMasker	DNA	221324	223256	13398	+	.	ID="DNA-3_BTA";Tend="1977";Tstart="1";shortTE="F";uid="c142d1e8-b5a6-477c-b24f-50040b866d32"
CAJEWF010000110.1	RepeatMasker	Unknown	171539	172021	3636	+	.	ID="RND-1_FAMILY-657";Tend="1386";Tstart="921";shortTE="F";uid="b7046e6f-fa2e-4acd-a4b4-0645e46c53fd"
CAJEWF010000110.1	RepeatMasker	Unknown	69420	70031	5114	+	.	ID="RND-1_FAMILY-454";Tend="1523";Tstart="923";shortTE="F";uid="b5347efe-518a-44bd-93d3-4d1c331c32ce"
CAJEWF010000110.1	RepeatMasker	DNA/hAT-Tip100	123437	124294	4591	+	.	ID="HAT-N2_BTA";Tend="825";Tstart="2";shortTE="F";uid="1992d614-ba18-4b67-93b2-b6f03bb9b253"
CAJEWF010000110.1	RepeatMasker	Unknown	5020	5522	1840	+	.	ID="RND-4_FAMILY-59";TEgroup="ctg_110%7CRND-4_FAMILY-59%7C1";Tend="1125";Tstart="888";shortTE="F";uid="75283968-94d2-4e88-9d29-273241ae807f"
CAJEWF010000110.1	RepeatMasker	DNA/Sola-2	181892	182148	499	+	.	ID="RND-1_FAMILY-453";Tend="5439";Tstart="5205";shortTE="F";uid="272e4939-ad4f-4098-87d0-7b6afaccac7e"
CAJEWF010000110.1	RepeatMasker	Unknown	35247	35477	1485	+	.	ID="RND-1_FAMILY-85";Tend="1119";Tstart="885";shortTE="F";uid="6163945e-9964-48b0-a76e-261fa8aec86f"
CAJEWF010000110.1	RepeatMasker	Unknown	284695	285258	4730	+	.	ID="RND-1_FAMILY-454";Tend="1497";Tstart="924";shortTE="F";uid="2a86b4cf-4adb-4f8e-8457-148a4e3a49ca"
CAJEWF010000110.1	RepeatMasker	DNA/hAT-Tip100	120771	121095	3130	+	.	ID="hat-n2_bta";Tend="416";Tstart="1";shortTE="F";uid="bb678b22-978e-42cf-beea-9eefbf74985c"
CAJEWF010000110.1	RepeatMasker	DNA/Academ-1	167340	169596	14120	+	.	ID="rnd-6_family-11818";Tend="1937";Tstart="203";shortTE="F";uid="f3999149-f660-44f5-9c2d-d46d116b8924"
CAJEWF010000110.1	RepeatMasker	RC/Helitron	45732	45916	509	+	.	ID="RND-6_FAMILY-410";Tend="3886";Tstart="3712";shortTE="F";uid="2e1ec77c-310b-4a37-b007-6d8dac72c96b"
CAJEWF010000110.1	RepeatMasker	LTR/Gypsy	47792	48048	1687	+	.	ID="RND-6_FAMILY-1649";Tend="1403";Tstart="1144";shortTE="F";uid="3f70650a-34b7-43b2-a851-47bd5981f1cb"
CAJEWF010000110.1	RepeatMasker	DNA/CMC-EnSpm	52508	52619	500	+	.	ID="rnd-6_family-2037";Tend="1503";Tstart="1413";shortTE="F";uid="54b34f6e-3303-4dc7-9137-a84aa325d49f"
CAJEWF010000110.1	RepeatMasker	DNA/TcMar-Tc1	131727	132459	4250	+	.	ID="MARINER-N2_BTA";Tend="1202";Tstart="480";shortTE="F";uid="f5170fc2-eaf8-4e19-837b-13b912d345fa"
CAJEWF010000110.1	RepeatMasker	DNA	311572	315115	28951	+	.	ID="RND-6_FAMILY-2621";Tend="3726";Tstart="208";shortTE="F";uid="b089e857-5c86-4d4d-babc-dfab7b8f9419"
CAJEWF010000110.1	RepeatMasker	DNA/CMC-EnSpm	126733	127636	2426	+	.	ID="RND-6_FAMILY-5864";TEgroup="ctg_110%7CRND-6_FAMILY-5864%7C1";Tend="1496";Tstart="62";shortTE="F";uid="b1e9f645-f26e-46a7-91df-a3bdc2aa199c"
CAJEWF010000110.1	RepeatMasker	LTR/Gypsy	36846	37139	1656	-	.	ID="RND-5_FAMILY-1051";Tend="1180";Tstart="822";shortTE="F";uid="a71f3845-5c50-4622-af15-0cb711eb28f0"
CAJEWF010000110.1	RepeatMasker	DNA	190856	191121	970	-	.	ID="dna-5_bta";Tend="255";Tstart="18";shortTE="F";uid="13ea6115-0f23-4e37-a8be-f889df236654"
CAJEWF010000110.1	RepeatMasker	DNA/CMC-EnSpm	317617	317895	1823	-	.	ID="RND-6_FAMILY-7144";Tend="1229";Tstart="954";shortTE="F";uid="2b1166ab-3018-4cd6-8527-ce92cf18ec24"
CAJEWF010000110.1	RepeatMasker	DNA/CMC-EnSpm	125055	125580	4434	-	.	ID="RND-6_FAMILY-5864";Tend="1505";Tstart="970";shortTE="F";uid="5209cf56-33d1-449c-bd91-981b6f1061c6"
CAJEWF010000110.1	RepeatMasker	DNA/TcMar-Tigger	169632	169913	1688	-	.	ID="RND-1_FAMILY-244";Tend="1066";Tstart="813";shortTE="F";uid="04163809-6b4a-4cb0-9f5b-3a24b8eed38c"
CAJEWF010000110.1	RepeatMasker	DNA/hAT-Tip100	196278	196458	1192	-	.	ID="RND-6_FAMILY-2085";Tend="1480";Tstart="1301";shortTE="F";uid="784ad002-8dc8-4f08-9e36-c420d78c9e22"
CAJEWF010000110.1	RepeatMasker	Unknown	216206	216462	791	-	.	ID="RND-1_FAMILY-221";Tend="1185";Tstart="877";shortTE="F";uid="7102993b-ca15-4b62-b52e-19133b38bd8f"
CAJEWF010000110.1	RepeatMasker	DNA/CMC-EnSpm	165426	165705	1502	-	.	ID="RND-6_FAMILY-7144";Tend="1238";Tstart="966";shortTE="F";uid="d70b0d16-c82f-43b1-84be-7ef2c5aca400"
CAJEWF010000110.1	RepeatMasker	RC/Helitron	352488	352751	2011	-	.	ID="RND-4_FAMILY-1511";Tend="3132";Tstart="2868";shortTE="F";uid="432339d5-100d-433d-9b24-389767e2bfd5"
CAJEWF010000110.1	RepeatMasker	DNA/Sola-2	174104	174326	536	-	.	ID="RND-6_FAMILY-443";Tend="2537";Tstart="2328";shortTE="F";uid="c7eea785-3000-471c-b078-4baacda0168a"
CAJEWF010000110.1	RepeatMasker	DNA	24115	24628	2790	-	.	ID="DNA-1_BTA";Tend="504";Tstart="2";shortTE="F";uid="055a4142-cfbb-4b40-99cb-116756488c4c"
CAJEWF010000110.1	RepeatMasker	Unknown	9754	9901	635	-	.	ID="RND-1_FAMILY-27";Tend="1053";Tstart="906";shortTE="F";uid="8fa2f443-ea23-4059-9669-81876ee0fb95"
CAJEWF010000110.1	RepeatMasker	Unknown	3669	3802	1033	-	.	ID="RND-5_FAMILY-4195";Tend="1087";Tstart="951";shortTE="F";uid="27682baf-b81b-4197-a667-ebc2c68032d1"
CAJEWF010000110.1	RepeatMasker	DNA/CMC-Chapaev-3	303237	303517	2141	-	.	ID="RND-6_FAMILY-649";Tend="3217";Tstart="2937";shortTE="F";uid="94a0592d-2cc1-4344-8226-f4c1a7c0aa86"
CAJEWF010000110.1	RepeatMasker	DNA	26202	26716	3877	-	.	ID="DNA-1_BTA";Tend="504";Tstart="1";shortTE="F";uid="09348dc7-988d-42a6-aba8-a9716be91b67"
CAJEWF010000110.1	RepeatMasker	DNA/Kolobok-T2	13780	14388	4694	-	.	ID="RND-1_FAMILY-395";Tend="1573";Tstart="964";shortTE="F";uid="4e36a3b9-43fd-4b99-baac-593159fb1772"
CAJEWF010000110.1	RepeatMasker	LTR/Gypsy	95029	99636	14880	-	.	ID="RND-6_FAMILY-18759";TEgroup="ctg_110%7CRND-6_FAMILY-18759%7C2";Tend="5901";Tstart="564";shortTE="F";uid="83521ad6-7734-4cb7-bf8c-9fc85e65dded"
CAJEWF010000110.1	RepeatMasker	DNA/PIF-Spy	186590	186920	593	-	.	ID="RND-6_FAMILY-1773";TEgroup="ctg_110%7CRND-6_FAMILY-1773%7C1";Tend="2498";Tstart="2008";shortTE="F";uid="01e23c9f-b626-4c09-8553-da6ab264495d"
CAJEWF010000110.1	RepeatMasker	DNA/Academ-1	166590	167114	4120	-	.	ID="RND-6_FAMILY-11818";Tend="1936";Tstart="1414";shortTE="F";uid="d8dbbf84-4c65-44fa-913e-2a722b31f630"
CAJEWF010000110.1	RepeatMasker	DNA/MULE-Ricksha	248108	248466	778	-	.	ID="MUDRX-1_BTA";Tend="1870";Tstart="1512";shortTE="F";uid="e5b22a1f-3c9c-485a-8d4c-62e502a105a4"
CAJEWF010000110.1	RepeatMasker	DNA/PIF-Spy	250658	250962	601	-	.	ID="RND-1_FAMILY-443";Tend="1508";Tstart="1196";shortTE="F";uid="f36d74ba-96f3-4d4e-a887-9daa5c69bcf9"
CAJEWF010000110.1	RepeatMasker	DNA/CMC-EnSpm	173153	173467	668	-	.	ID="RND-6_FAMILY-813";Tend="6707";Tstart="6377";shortTE="F";uid="da43d262-cb00-4ca3-bfc4-f3124942cba5"
CAJEWF010000110.1	RepeatMasker	DNA/Zator	171095	171202	413	-	.	ID="RND-6_FAMILY-21124";Tend="562";Tstart="457";shortTE="F";uid="d327907a-6f74-4c7b-a8fb-968db568409d"
CAJEWF010000110.1	RepeatMasker	DNA/TcMar-Tc1	180046	180947	2716	-	.	ID="rnd-5_family-3206";Tend="2458";Tstart="1719";shortTE="F";uid="a99f45c0-3fe4-4857-a9c8-2ee6a49686ef"
CAJEWF010000110.1	RepeatMasker	DNA/Kolobok	235580	236028	3810	-	.	ID="RND-6_FAMILY-6547";Tend="1103";Tstart="655";shortTE="F";uid="2b2a323c-1184-4261-9f61-0b56d9a5e53a"
CAJEWF010000110.1	RepeatMasker	Unknown	145936	146314	1673	-	.	ID="RND-1_FAMILY-286";Tend="1330";Tstart="918";shortTE="F";uid="f80a8c0f-98c6-457b-8f40-884dd70fb278"
CAJEWF010000110.1	RepeatMasker	LTR/Gypsy	295185	295813	769	-	.	ID="GYPSY-18_BTA-I";Tend="4427";Tstart="3799";shortTE="F";uid="ddd0bb14-d195-47db-a3d8-d53bf7f910d7"
CAJEWF010000110.1	RepeatMasker	DNA/hAT-Tip100	121096	121345	1358	-	.	ID="RND-5_FAMILY-3523";Tend="923";Tstart="669";shortTE="F";uid="5aeab516-aab3-414f-a7a4-7a2d47114d1c"
CAJEWF010000110.1	RepeatMasker	Unknown	275115	276760	10514	-	.	ID="RND-1_FAMILY-759";Tend="4048";Tstart="2809";shortTE="F";uid="37f38fda-d06c-48cb-8eb0-f3b334f7c850"
CAJEWF010000110.1	RepeatMasker	DNA/CMC-EnSpm	175598	175716	935	-	.	ID="RND-6_FAMILY-1912";Tend="1112";Tstart="994";shortTE="F";uid="3ebc16cc-1b0d-49a5-a45d-88604dd031ba"
CAJEWF010000110.1	RepeatMasker	DNA	187849	188359	4207	-	.	ID="DNA-1_BTA";Tend="504";Tstart="1";shortTE="F";uid="3901fa83-4045-4734-8daf-2b3456ffedb2"
CAJEWF010000110.1	RepeatMasker	DNA/Sola-2	343190	344769	10228	-	.	ID="RND-6_FAMILY-7106";Tend="2135";Tstart="549";shortTE="F";uid="999db549-ad08-4099-999f-353413ea272d"
CAJEWF010000110.1	RepeatMasker	DNA/hAT?	332399	332946	4192	-	.	ID="RND-5_FAMILY-1116";Tend="1467";Tstart="911";shortTE="F";uid="15b4468d-1660-4e11-8166-fe525d8c7fdd"
CAJEWF010000110.1	RepeatMasker	Unknown	131016	131726	6219	-	.	ID="RND-1_FAMILY-608";Tend="1680";Tstart="968";shortTE="F";uid="547431ba-fb69-4487-83c3-654679708b43"
CAJEWF010000110.1	RepeatMasker	DNA/Maverick	234625	234785	1414	-	.	ID="RND-1_FAMILY-183";Tend="2063";Tstart="1903";shortTE="F";uid="06f1cc3a-6558-4ec1-b877-5910bde047b7"
CAJEWF010000110.1	RepeatMasker	Unknown	143605	144014	2817	-	.	ID="RND-3_FAMILY-243";Tend="2071";Tstart="1663";shortTE="F";uid="b3a2492b-096c-4211-8512-e7d3bc349d28"
CAJEWF010000110.1	RepeatMasker	DNA/Sola-2	77126	78717	11910	-	.	ID="RND-6_FAMILY-7106";Tend="2135";Tstart="529";shortTE="F";uid="565288c2-b5c9-4a2b-82e2-59a3614ea4fe"
CAJEWF010000110.1	RepeatMasker	RC/Helitron	164538	165010	800	-	.	ID="RND-1_FAMILY-213";Tend="2394";Tstart="1918";shortTE="F";uid="c64dd2e6-1ae1-4945-bb43-f090b1221ca4"
CAJEWF010000110.1	RepeatMasker	LTR/Gypsy	306974	307411	1135	-	.	ID="RND-3_FAMILY-443";Tend="1271";Tstart="837";shortTE="F";uid="f6850672-d69b-4daf-933c-e654370216bc"
CAJEWF010000110.1	RepeatMasker	Unknown	353968	354259	1174	-	.	ID="RND-4_FAMILY-1621";Tend="1184";Tstart="868";shortTE="F";uid="24688023-cac0-4308-a545-f4741795b34b"
CAJEWF010000110.1	RepeatMasker	DNA	88236	88739	4278	-	.	ID="DNA-1_BTA";Tend="504";Tstart="1";shortTE="F";uid="b7d8e5f1-0ecf-4bc4-8757-ac88e6c77798"
CAJEWF010000110.1	RepeatMasker	Unknown	199357	199637	1085	-	.	ID="RND-4_FAMILY-688";Tend="1244";Tstart="963";shortTE="F";uid="8d813fd4-ed59-41bf-9764-a6e00dea23fb"
CAJEWF010000110.1	RepeatMasker	Unknown	348527	348696	1290	-	.	ID="RND-1_FAMILY-853";Tend="1462";Tstart="1291";shortTE="F";uid="11a4ff9c-0685-4d88-b528-f553f9811591"
CAJEWF010000110.1	RepeatMasker	Unknown	18063	18270	1049	-	.	ID="RND-4_FAMILY-59";Tend="1123";Tstart="911";shortTE="F";uid="468da3da-6801-41aa-9797-c164dd67c815"
CAJEWF010000110.1	RepeatMasker	Unknown	206368	207074	6320	-	.	ID="RND-1_FAMILY-521";Tend="1660";Tstart="954";shortTE="F";uid="4870c561-9717-43bf-b9f7-f8c10dc9ba6d"
CAJEWF010000110.1	RepeatMasker	DNA/CMC-EnSpm	191849	192136	1836	-	.	ID="RND-6_FAMILY-1077";Tend="1167";Tstart="879";shortTE="F";uid="7de51c5a-f56a-4f25-89f2-a7989ac5e448"
CAJEWF010000110.1	RepeatMasker	LTR/Gypsy	177337	177572	1331	-	.	ID="RND-6_FAMILY-696";Tend="453";Tstart="220";shortTE="F";uid="4818a782-a581-450b-929a-e8e1a11d3e15"
CAJEWF010000110.1	RepeatMasker	DNA/PIF-Spy	186262	186528	821	-	.	ID="RND-1_FAMILY-728";Tend="3971";Tstart="3703";shortTE="F";uid="d2cf26bc-e498-4454-8690-312150b757a8"
CAJEWF010000110.1	RepeatMasker	Unknown	196118	196278	1257	-	.	ID="RND-2_FAMILY-63";Tend="1032";Tstart="869";shortTE="F";uid="c6ea2b43-d2cc-4c49-b75f-37a291e09e2e"
CAJEWF010000110.1	RepeatMasker	Unknown	84883	85012	815	-	.	ID="RND-6_FAMILY-5162";Tend="4196";Tstart="4067";shortTE="F";uid="961ac752-8511-4c98-9478-1e8d8c086255"
CAJEWF010000110.1	RepeatMasker	Unknown	179927	180046	1003	-	.	ID="RND-6_FAMILY-9617";Tend="935";Tstart="816";shortTE="F";uid="a0937958-9ba4-4af7-944f-22f0d331c8a7"
CAJEWF010000110.1	RepeatMasker	Unknown	112065	112539	3599	-	.	ID="RND-4_FAMILY-21";Tend="1401";Tstart="935";shortTE="F";uid="69ebb046-5fe8-476a-a6f4-553a5f7c209f"
CAJEWF010000110.1	RepeatMasker	DNA/Kolobok	285233	288453	28973	-	.	ID="RND-1_FAMILY-746";Tend="4058";Tstart="829";shortTE="F";uid="840d9d77-5530-4368-9568-44a8bb19a008"
CAJEWF010000110.1	RepeatMasker	Unknown	130443	130768	1369	-	.	ID="RND-6_FAMILY-1777";Tend="1281";Tstart="886";shortTE="F";uid="43adca21-c83e-4c99-a8bd-d8dda4f6621a"
CAJEWF010000110.1	RepeatMasker	Unknown	57414	57639	878	-	.	ID="RND-1_FAMILY-266";Tend="1120";Tstart="872";shortTE="F";uid="d3807e7c-0a9c-4a54-acd6-ac31cc6d07a2"
CAJEWF010000110.1	RepeatMasker	DNA/TcMar-Tc4	156229	156416	628	-	.	ID="RND-3_FAMILY-11";Tend="1226";Tstart="1050";shortTE="F";uid="c9df538e-b9cf-47c0-ae2f-58c10e151c6c"
CAJEWF010000110.1	RepeatMasker	Unknown	173490	173634	415	-	.	ID="RND-1_FAMILY-217";Tend="1083";Tstart="918";shortTE="F";uid="365911bb-253b-4d45-8b4d-0ac98d970f97"
CAJEWF010000110.1	RepeatMasker	DNA	151913	152184	2290	-	.	ID="RND-6_FAMILY-9444";Tend="2794";Tstart="2524";shortTE="F";uid="f7b0eddd-c685-46f2-94bc-942747a2867f"
CAJEWF010000110.1	RepeatMasker	DNA/Sola-2	335059	335178	568	-	.	ID="RND-6_FAMILY-14157";Tend="1722";Tstart="1614";shortTE="F";uid="bc5c1d6a-7b5a-4949-827d-6cfa6cb5c516"
CAJEWF010000110.1	RepeatMasker	DNA/Sola-2	72278	74659	15291	-	.	ID="RND-1_FAMILY-453";Tend="4964";Tstart="2520";shortTE="F";uid="3d6ac13d-0733-4b47-8712-5cac35783864"
CAJEWF010000110.1	RepeatMasker	DNA	315112	315376	2271	-	.	ID="RND-1_FAMILY-59";Tend="1244";Tstart="980";shortTE="F";uid="d844a4e7-645d-488e-abbc-78fee084b64e"
CAJEWF010000110.1	RepeatMasker	Unknown	252874	253128	761	-	.	ID="RND-6_FAMILY-444";Tend="1047";Tstart="792";shortTE="F";uid="643bea67-1b1c-498b-a843-5468f45b709b"
CAJEWF010000110.1	RepeatMasker	LTR/Gypsy	175717	177231	11605	-	.	ID="RND-6_FAMILY-696";TEgroup="ctg_110%7CRND-6_FAMILY-696%7C1";Tend="1806";Tstart="451";shortTE="F";uid="816d33e0-1657-4fda-b009-3b5344edb684"
CAJEWF010000110.1	RepeatMasker	Unknown	2429	2698	719	-	.	ID="RND-6_FAMILY-1186";Tend="1096";Tstart="845";shortTE="F";uid="2f3e16fc-9978-43d7-ad3a-40820279358d"
CAJEWF010000110.1	RepeatMasker	Unknown	320092	320570	784	-	.	ID="RND-1_FAMILY-570";TEgroup="ctg_110%7CRND-1_FAMILY-570%7C1";Tend="1381";Tstart="919";shortTE="F";uid="89ec09a7-f051-4a3a-b6fc-a9a3dc810307"
CAJEWF010000110.1	RepeatMasker	Unknown	5610	5811	1318	-	.	ID="RND-1_FAMILY-720";Tend="1176";Tstart="978";shortTE="F";uid="07fe4c22-f6ea-4003-af69-e96e05624444"
CAJEWF010000110.1	RepeatMasker	DNA/PIF-Spy	309409	310189	1710	-	.	ID="RND-6_FAMILY-964";Tend="1675";Tstart="906";shortTE="F";uid="bc6f89c0-5194-4531-bc05-3c02269a9ec7"
CAJEWF010000110.1	RepeatMasker	DNA/PIF-Spy	37202	37752	2563	-	.	ID="RND-1_FAMILY-402";Tend="1504";Tstart="929";shortTE="F";uid="4791a233-fe8d-4a12-a0df-5c0e5751bcad"
CAJEWF010000110.1	RepeatMasker	DNA/CMC	181924	182155	1502	-	.	ID="RND-5_FAMILY-957";Tend="1087";Tstart="859";shortTE="F";uid="3abc7e01-8a9f-4bf9-b37f-acdc904a8afa"
CAJEWF010000110.1	RepeatMasker	LINE/L2	117201	117346	511	-	.	ID="L2B-2_BTA";TEgroup="ctg_110%7CL2B-2_BTA%7C1";Tend="5299";Tstart="5234";shortTE="T";uid="2922ecef-196e-4e5d-a483-88f1c37a3eec"
CAJEWF010000110.1	RepeatMasker	DNA/MULE-Ricksha	247856	247983	419	-	.	ID="RND-6_FAMILY-1120";Tend="1344";Tstart="1216";shortTE="F";uid="c3f05cb8-6f54-459d-a960-6eb8759d6104"
CAJEWF010000110.1	RepeatMasker	Unknown	219592	219966	664	-	.	ID="RND-1_FAMILY-594";TEgroup="ctg_110%7CRND-1_FAMILY-594%7C1";Tend="1615";Tstart="980";shortTE="F";uid="6dc90de0-9750-4bf6-8b1e-f7d321c5ab9e"
CAJEWF010000110.1	RepeatMasker	Unknown	318633	319029	1710	-	.	ID="RND-3_FAMILY-330";Tend="1334";Tstart="934";shortTE="F";uid="b8f740bf-86e7-4779-9705-ab17ad90a360"
CAJEWF010000110.1	RepeatMasker	Unknown	173933	174095	1271	-	.	ID="RND-2_FAMILY-63";Tend="1032";Tstart="869";shortTE="F";uid="4ec4f339-6762-4cb4-92d8-ffba5703f89e"
CAJEWF010000110.1	RepeatMasker	DNA	182199	182411	969	-	.	ID="RND-2_FAMILY-6";Tend="1179";Tstart="965";shortTE="F";uid="ddb8a697-1d63-4290-a865-a3d91422017f"
CAJEWF010000110.1	RepeatMasker	Unknown	324265	324538	1815	-	.	ID="RND-4_FAMILY-226";Tend="1226";Tstart="960";shortTE="F";uid="d62a1cb4-3050-425a-90ae-47f01d6f850f"
CAJEWF010000110.1	RepeatMasker	LTR/Gypsy	53072	53348	469	-	.	ID="RND-6_FAMILY-417";Tend="1160";Tstart="909";shortTE="F";uid="3a85bfe1-7282-4986-9238-3254b0481b83"
CAJEWF010000110.1	RepeatMasker	DNA/Sola-2	345411	346424	2823	-	.	ID="RND-1_FAMILY-574";Tend="3122";Tstart="2004";shortTE="F";uid="5624998d-d83d-4b32-ad1a-64a7a67bde64"
CAJEWF010000110.1	RepeatMasker	DNA/hAT?	194613	194907	2075	-	.	ID="HAT-N6_BTA";Tend="311";Tstart="14";shortTE="F";uid="ae0b262e-6608-4370-9f1f-05a25f83c664"
CAJEWF010000110.1	RepeatMasker	LINE/L2	46255	46424	1217	-	.	ID="RND-6_FAMILY-4245";Tend="1064";Tstart="899";shortTE="F";uid="74786804-c3e2-454b-b252-643ac76491f5"
CAJEWF010000110.1	RepeatMasker	Unknown	217245	217365	617	-	.	ID="RND-1_FAMILY-96";Tend="1261";Tstart="1137";shortTE="F";uid="3ab7317a-a66a-442d-a93d-9d0e133d2f36"
CAJEWF010000110.1	RepeatMasker	DNA/hAT-Tip100	325281	326235	2476	-	.	ID="HAT-N2_BTA";TEgroup="ctg_110%7CHAT-N2_BTA%7C2";Tend="825";Tstart="1";shortTE="F";uid="e9e2a697-ef24-46b4-b490-f1e87d4fef79"
CAJEWF010000110.1	RepeatMasker	Unknown	304506	304992	3378	-	.	ID="RND-4_FAMILY-21";Tend="1399";Tstart="922";shortTE="F";uid="8141eef1-a7c4-484c-97d5-fd823b774945"
CAJEWF010000110.1	RepeatMasker	Unknown	348688	349378	4924	-	.	ID="RND-6_FAMILY-120";Tend="2365";Tstart="1653";shortTE="F";uid="146a743f-1688-4546-b2a5-aa5e6b3d0cc9"
CAJEWF010000110.1	RepeatMasker	DNA/CMC-EnSpm	237355	237622	1680	-	.	ID="RND-1_FAMILY-56";Tend="1158";Tstart="895";shortTE="F";uid="5433953c-c9e5-4f06-8673-eb5af7dbdf6b"
CAJEWF010000110.1	RepeatMasker	Unknown	122668	123101	3062	-	.	ID="RND-4_FAMILY-21";Tend="1399";Tstart="931";shortTE="F";uid="3fd590d2-a45e-4a96-93c6-c6583dbda493"
CAJEWF010000110.1	RepeatMasker	DNA	252611	252863	531	-	.	ID="RND-6_FAMILY-1109";Tend="2254";Tstart="2000";shortTE="F";uid="3dbdb218-1de7-4e05-8b7e-277c1b63474e"
CAJEWF010000110.1	RepeatMasker	Unknown	322969	323101	820	-	.	ID="RND-6_FAMILY-5162";Tend="4196";Tstart="4064";shortTE="F";uid="57190e3e-83e9-4046-b526-a95ec793bcca"
CAJEWF010000110.1	RepeatMasker	Unknown	128098	128364	1832	-	.	ID="RND-1_FAMILY-134";Tend="1202";Tstart="938";shortTE="F";uid="5a694845-ab44-4bf7-b702-e4540c2880b7"
CAJEWF010000110.1	RepeatMasker	DNA	258466	258718	524	-	.	ID="DNA-5_BTA";Tend="246";Tstart="1";shortTE="F";uid="6e1aa869-4ad1-41a8-8f8f-ca2655540757"
CAJEWF010000110.1	RepeatMasker	DNA/CMC-EnSpm	195875	196050	970	-	.	ID="RND-1_FAMILY-56";Tend="1061";Tstart="894";shortTE="F";uid="f76f76bf-375e-4446-932a-2f5aeb01a287"
CAJEWF010000110.1	RepeatMasker	DNA	155735	156007	1671	-	.	ID="RND-1_FAMILY-752";Tend="4923";Tstart="4639";shortTE="F";uid="8e3796ee-94bb-4e7b-8ac8-e607dbf07ec5"
CAJEWF010000110.1	RepeatMasker	Unknown	325135	325280	433	-	.	ID="RND-4_FAMILY-1879";Tend="965";Tstart="828";shortTE="F";uid="8612fd99-d188-4fb0-b470-3f3eac38af4b"
CAJEWF010000110.1	RepeatMasker	DNA/CMC-Transib	62725	63520	3306	-	.	ID="rnd-6_family-1967";Tend="1327";Tstart="652";shortTE="F";uid="d9263e53-ed04-4d14-b500-8dcdeb3dc443"
CAJEWF010000110.1	RepeatMasker	DNA/Kolobok	304083	304434	2660	-	.	ID="RND-6_FAMILY-4419";Tend="1250";Tstart="900";shortTE="F";uid="354f0656-5523-4060-ad58-489f31a9c482"
CAJEWF010000110.1	RepeatMasker	DNA/CMC-EnSpm	130797	131019	1196	-	.	ID="RND-4_FAMILY-2404";Tend="1178";Tstart="987";shortTE="F";uid="f05c39a9-2c8b-4b7d-a666-a9f8746dc688"
CAJEWF010000110.1	RepeatMasker	DNA	48694	48956	1752	-	.	ID="RND-5_FAMILY-2645";Tend="1268";Tstart="1005";shortTE="F";uid="5ad85d0b-7265-4a3b-bbde-1ffe8044d2ab"
CAJEWF010000110.1	RepeatMasker	DNA/hAT-Tip100	192392	193175	4883	-	.	ID="HAT-N2_BTA";Tend="787";Tstart="1";shortTE="F";uid="333dadaa-c025-427c-8952-ddf0726ac007"
CAJEWF010000110.1	RepeatMasker	DNA/Kolobok	303532	303729	1489	-	.	ID="RND-6_FAMILY-4419";Tend="1716";Tstart="1519";shortTE="F";uid="bb8fbe4a-2705-4fd0-855f-4f7576f6fcb6"
CAJEWF010000110.1	RepeatMasker	LTR/Gypsy	177726	179052	10995	-	.	ID="RND-6_FAMILY-696";Tend="2397";Tstart="1132";shortTE="F";uid="1756955b-ca6c-49b9-b760-db2a6354b1ef"
CAJEWF010000110.1	RepeatMasker	DNA	39262	41201	13097	-	.	ID="DNA-3_BTA";Tend="1977";Tstart="1";shortTE="F";uid="13fb2f34-daee-4efe-a0f8-5ec0e58345e4"
CAJEWF010000110.1	RepeatMasker	RC/Helitron	122303	122605	1022	-	.	ID="RND-1_FAMILY-762";Tend="654";Tstart="358";shortTE="F";uid="68422c1c-13b1-4d75-a6e5-8c58d586f96c"
CAJEWF010000110.1	RepeatMasker	DNA/Zator	163766	164374	1319	-	.	ID="RND-5_FAMILY-4159";TEgroup="ctg_110%7CRND-5_FAMILY-4159%7C1";Tend="1643";Tstart="912";shortTE="F";uid="b3660526-1a16-414a-a2f4-ef654c7f09e1"
CAJEWF010000110.1	RepeatMasker	DNA/Kolobok	86672	86931	500	-	.	ID="KOLOBOK-N2_BTA";Tend="255";Tstart="34";shortTE="F";uid="6565184d-3700-477c-b504-745966c0d948"
CAJEWF010000110.1	RepeatMasker	Unknown	20007	20202	810	-	.	ID="RND-6_FAMILY-1752";Tend="1252";Tstart="1057";shortTE="F";uid="e877821d-a96e-4ccb-a3c7-47966f1d8320"
CAJEWF010000110.1	RepeatMasker	Unknown	352307	352491	1091	-	.	ID="RND-5_FAMILY-1778";Tend="1228";Tstart="989";shortTE="F";uid="2f9b53a4-da24-48ac-bb07-3cd97ffd3d9b"
CAJEWF010000110.1	RepeatMasker	DNA/CMC-Transib	61918	62579	4475	-	.	ID="RND-6_FAMILY-3998";Tend="1686";Tstart="1028";shortTE="F";uid="a6d80787-060c-420d-819f-9c783bd57671"
CAJEWF010000110.1	RepeatMasker	DNA/CMC-EnSpm	201809	202013	423	-	.	ID="RND-6_FAMILY-7144";Tend="1190";Tstart="1006";shortTE="F";uid="3a43ff7f-4a3d-4a8c-af14-f5e9abc2d9d7"
CAJEWF010000110.1	RepeatMasker	DNA/CMC-EnSpm	196969	197128	573	-	.	ID="RND-6_FAMILY-5864";Tend="614";Tstart="456";shortTE="F";uid="d086aed8-f100-447b-9239-337ab0ceeaa5"
CAJEWF010000110.1	RepeatMasker	DNA	194015	194234	1474	-	.	ID="DNA-10_BTA";Tend="434";Tstart="220";shortTE="F";uid="ee2f3453-9367-45df-9e10-53dcdee985d6"
CAJEWF010000110.1	RepeatMasker	DNA/TcMar-Tc1	353160	353681	4064	-	.	ID="RND-5_FAMILY-3206";Tend="1032";Tstart="514";shortTE="F";uid="83b2296e-d95a-4f08-b8d7-3d4c8a755816"
CAJEWF010000110.1	RepeatMasker	Unknown	254724	254863	491	-	.	ID="RND-1_FAMILY-27";Tend="1036";Tstart="897";shortTE="F";uid="7a098619-1634-4d6b-8195-0648277db248"
CAJEWF010000110.1	RepeatMasker	DNA/PIF-Spy	91274	93592	34290	-	.	ID="RND-6_FAMILY-10883";Tend="4334";Tstart="2012";shortTE="F";uid="3037a06e-f813-4d22-841d-86814c5d29f9"
CAJEWF010000110.1	RepeatMasker	DNA	31929	32077	623	-	.	ID="DNA-9_BTA";Tend="146";Tstart="1";shortTE="F";uid="28064df0-8ae1-46f0-a94d-e350a7ee6a77"
CAJEWF010000110.1	RepeatMasker	DNA/CMC-EnSpm	37878	38000	771	-	.	ID="RND-6_FAMILY-1912";Tend="1074";Tstart="951";shortTE="F";uid="18dde6c7-c0cf-4ffe-8c4f-ad8aea40ddf9"
CAJEWF010000110.1	RepeatMasker	Unknown	350500	350976	3344	-	.	ID="RND-1_FAMILY-853";Tend="1288";Tstart="809";shortTE="F";uid="b33f135e-d160-426a-8225-5bdbfd953fa3"
CAJEWF010000110.1	RepeatMasker	Unknown	270655	270976	967	-	.	ID="RND-1_FAMILY-217";Tend="1258";Tstart="925";shortTE="F";uid="497179b2-c57d-4df6-84f7-5de8601615a1"
CAJEWF010000110.1	RepeatMasker	DNA/Sola-2	338548	339843	3006	-	.	ID="RND-1_FAMILY-499";Tend="3107";Tstart="1788";shortTE="F";uid="3baf092d-8064-4550-a8fe-d42dfb4b67ff"
CAJEWF010000110.1	RepeatMasker	DNA/PIF-Harbinger	326254	326521	788	-	.	ID="RND-4_FAMILY-1090";Tend="1193";Tstart="945";shortTE="F";uid="777bbe9c-f96d-4be2-a552-c400770d0a0b"
CAJEWF010000110.1	RepeatMasker	Unknown	209165	210013	1681	-	.	ID="RND-6_FAMILY-5324";TEgroup="ctg_110%7CRND-6_FAMILY-5324%7C1";Tend="1825";Tstart="913";shortTE="F";uid="dd49bc42-a536-4348-a200-1de4636018e3"
CAJEWF010000110.1	RepeatMasker	DNA/P	91225	91340	453	-	.	ID="RND-5_FAMILY-2002";Tend="548";Tstart="435";shortTE="F";uid="479791fb-bbc1-4e44-83bb-4d3cb32f9762"
CAJEWF010000110.1	RepeatMasker	DNA	172054	172231	967	-	.	ID="DNA-5_BTA";Tend="173";Tstart="1";shortTE="F";uid="c704a794-af43-46cf-b2be-e5ad18cebbd2"
CAJEWF010000110.1	RepeatMasker	Unknown	138643	138842	532	-	.	ID="RND-1_FAMILY-435";Tend="1152";Tstart="951";shortTE="F";uid="79bc3ba0-4baa-4ade-a680-654f7266674b"
CAJEWF010000110.1	RepeatMasker	LTR/Gypsy	294319	294962	485	-	.	ID="GYPSY-18_BTA-I";Tend="5288";Tstart="4644";shortTE="F";uid="ed726e2e-0b31-46bc-a761-48789a347cc5"
CAJEWF010000110.1	RepeatMasker	DNA	21127	21324	535	-	.	ID="RND-6_FAMILY-5164";Tend="3643";Tstart="3436";shortTE="F";uid="7287de20-62c5-4471-9e94-eebe57af826e"
CAJEWF010000110.1	RepeatMasker	RC/Helitron	66820	67684	5398	-	.	ID="HELITRON-1N1_BTA";Tend="850";Tstart="3";shortTE="F";uid="468ebe03-ed4e-4fcb-aa9c-b7e1eee2c2e6"
CAJEWF010000110.1	RepeatMasker	Unknown	352755	353160	2261	-	.	ID="RND-5_FAMILY-2792";Tend="1338";Tstart="941";shortTE="F";uid="d8eb79e6-7aea-4031-9867-86b397fcda63"
CAJEWF010000110.1	RepeatMasker	DNA/Sola-2	346436	348052	7838	-	.	ID="RND-6_FAMILY-7106";Tend="2129";Tstart="534";shortTE="F";uid="30c0666a-8622-4abc-ae8e-cd61c0d1a108"
CAJEWF010000110.1	RepeatMasker	DNA/PIF-Spy	279357	280992	13990	-	.	ID="ISL2EU-7N1_BTA";Tend="1630";Tstart="1";shortTE="F";uid="4af8675f-6fdb-4a7a-a241-cc85cbfff94c"
CAJEWF010000110.1	RepeatMasker	DNA	30292	30404	431	-	.	ID="DNA-4_BTA";Tend="120";Tstart="1";shortTE="F";uid="f6ba4b43-e52d-4093-b9de-0f7e5ce22f59"
CAJEWF010000110.1	RepeatMasker	Unknown	90385	90567	684	-	.	ID="RND-1_FAMILY-717";Tend="1660";Tstart="1476";shortTE="F";uid="bdfa9d97-79c1-43d1-ab10-0e20194005cd"
CAJEWF010000110.1	RepeatMasker	DNA/CMC	23333	23695	2262	-	.	ID="RND-1_FAMILY-652";Tend="1172";Tstart="787";shortTE="F";uid="c2c6b00f-c2dd-4b1a-b58e-18418bd6e4b7"
CAJEWF010000110.1	RepeatMasker	Unknown	45755	46233	2319	-	.	ID="RND-6_FAMILY-16091";Tend="1746";Tstart="934";shortTE="F";uid="3b40ff42-d236-4303-a363-0e605441afe2"
CAJEWF010000110.1	RepeatMasker	DNA	42761	43042	1406	-	.	ID="DNA-11_BTA";Tend="277";Tstart="1";shortTE="F";uid="cfe87e76-cb27-4f2f-9fa3-6ed507d5dda9"
CAJEWF010000110.1	RepeatMasker	DNA/Sola-2	342143	343197	5222	-	.	ID="RND-1_FAMILY-574";Tend="3122";Tstart="1991";shortTE="F";uid="5537aa27-853b-48d3-96af-8f4f0885dac7"
CAJEWF010000110.1	RepeatMasker	DNA/PIF-Spy	349777	350502	5613	-	.	ID="RND-4_FAMILY-2351";Tend="1148";Tstart="422";shortTE="F";uid="a8191cf2-93d5-4162-8272-2f4c1fd6a4fa"
CAJEWF010000110.1	RepeatMasker	DNA/hAT-Ac	155462	155647	838	-	.	ID="RND-5_FAMILY-2013";Tend="1779";Tstart="1594";shortTE="F";uid="d767ffa6-f035-4179-9c15-46b9c9b17c79"
CAJEWF010000110.1	RepeatMasker	LTR/Gypsy	38391	38563	931	-	.	ID="RND-3_FAMILY-488";Tend="978";Tstart="808";shortTE="F";uid="6d8e9539-ed50-46a5-ae0e-607a45c24a94"
CAJEWF010000110.1	RepeatMasker	DNA	181691	181923	1513	-	.	ID="DNA-11_BTA";Tend="273";Tstart="41";shortTE="F";uid="409ea7c7-263a-42b6-8210-3f9d55dbd57d"
CAJEWF010000110.1	RepeatMasker	Unknown	89437	90255	2812	-	.	ID="RND-6_FAMILY-1825";Tend="2700";Tstart="1807";shortTE="F";uid="8aab3142-9f52-4ae5-9efa-14b43f1fd554"
CAJEWF010000110.1	RepeatMasker	DNA	70651	71092	1255	-	.	ID="DNA-10_BTA";Tend="434";Tstart="1";shortTE="F";uid="f14c1554-6550-492d-917a-a9204aa0799c"
CAJEWF010000110.1	RepeatMasker	DNA	31395	31517	903	-	.	ID="RND-1_FAMILY-59";Tend="1245";Tstart="1123";shortTE="F";uid="5ce14092-b1fa-41ec-ab45-59ae30c0679a"
CAJEWF010000110.1	RepeatMasker	DNA/PIF-Harbinger	333481	333616	750	-	.	ID="RND-4_FAMILY-1090";Tend="1089";Tstart="953";shortTE="F";uid="47b8a16f-a387-46b5-b024-3b27363c4abf"
CAJEWF010000110.1	RepeatMasker	DNA/CMC	29637	29739	768	-	.	ID="RND-5_FAMILY-2397";Tend="926";Tstart="824";shortTE="F";uid="d22c08ce-53b7-44c9-94eb-6c438b9ef22e"
CAJEWF010000110.1	RepeatMasker	Unknown	333203	333491	1112	-	.	ID="RND-5_FAMILY-38";Tend="1229";Tstart="944";shortTE="F";uid="c0f22659-e0ba-45ae-900a-998038e98bb9"
CAJEWF010000110.1	RepeatMasker	DNA/CMC-EnSpm	6546	6812	1313	-	.	ID="RND-1_FAMILY-56";Tend="1153";Tstart="891";shortTE="F";uid="95f053e9-a194-41aa-a218-a66ef4e4cae8"
CAJEWF010000110.1	RepeatMasker	Unknown	201197	201417	1654	-	.	ID="RND-6_FAMILY-1752";Tend="1259";Tstart="1042";shortTE="F";uid="38d10f0f-48ac-4671-acdc-8c1c5e0d7fbe"
CAJEWF010000110.1	RepeatMasker	DNA	232501	232747	874	-	.	ID="RND-4_FAMILY-1880";Tend="1146";Tstart="940";shortTE="F";uid="192d49c6-184a-40fe-a80b-3ef1120c870e"
CAJEWF010000110.1	RepeatMasker	DNA	179098	179330	1470	-	.	ID="RND-1_FAMILY-59";Tend="1220";Tstart="986";shortTE="F";uid="36bff601-7e2e-439d-8371-b67c850d79f2"
CAJEWF010000110.1	RepeatMasker	LINE/I-Jockey	257470	257607	654	-	.	ID="RND-6_FAMILY-6468";Tend="1436";Tstart="1298";shortTE="F";uid="79eaa221-8ca1-4366-8728-5f25129281f4"
CAJEWF010000110.1	RepeatMasker	DNA/hAT-Tip100	22760	23329	3314	-	.	ID="HAT-N2_BTA";Tend="825";Tstart="230";shortTE="F";uid="cbba58f9-bb62-414f-83ff-6433face7084"
CAJEWF010000110.1	RepeatMasker	DNA/hAT-Ac	156631	156752	632	-	.	ID="RND-5_FAMILY-2013";Tend="1607";Tstart="1485";shortTE="F";uid="6650fea0-6caf-41fc-af4c-98e69d16c591"
CAJEWF010000110.1	RepeatMasker	DNA/hAT-Tip100	199833	200776	4253	-	.	ID="HAT-N2_BTA";TEgroup="ctg_110%7CHAT-N2_BTA%7C1";Tend="825";Tstart="2";shortTE="F";uid="ad31a487-41ac-4e32-9ce2-419685541f15"
CAJEWF010000110.1	RepeatMasker	DNA/Maverick	326692	326981	985	-	.	ID="RND-2_FAMILY-28";Tend="316";Tstart="27";shortTE="F";uid="f965bf07-c2c6-4c40-87b1-f580df8a9b47"
CAJEWF010000110.1	RepeatMasker	DNA	230779	230904	528	-	.	ID="RND-5_FAMILY-3769";Tend="2066";Tstart="1945";shortTE="F";uid="b4f6afe1-50af-4b9e-9157-b427a8707915"
CAJEWF010000110.1	RepeatMasker	DNA/CMC-EnSpm	334307	334473	1163	-	.	ID="rnd-6_family-10965";Tend="1067";Tstart="924";shortTE="F";uid="39143c68-ddda-4fad-a4ef-ba48b82f23cb"
CAJEWF010000110.1	RepeatMasker	Unknown	124443	124743	2218	-	.	ID="RND-3_FAMILY-258";Tend="1075";Tstart="773";shortTE="F";uid="d930eb6f-c641-4fa3-ac45-3f1ff1801c11"
CAJEWF010000110.1	RepeatMasker	Unknown	87389	87665	2048	-	.	ID="RND-6_FAMILY-1752";Tend="1250";Tstart="963";shortTE="F";uid="3b91df6f-a85e-4e2e-afea-a0a7109ccb67"
CAJEWF010000110.1	RepeatMasker	Unknown	49131	49292	1031	-	.	ID="RND-1_FAMILY-363";Tend="1053";Tstart="892";shortTE="F";uid="5579178e-b765-4e6c-9db3-339c61630004"
CAJEWF010000110.1	RepeatMasker	DNA	336230	336574	2494	-	.	ID="RND-6_FAMILY-2750";Tend="1089";Tstart="758";shortTE="F";uid="538f4014-aa25-4200-9be2-c5693a739093"
CAJEWF010000110.1	RepeatMasker	DNA/Kolobok-Hydra	106181	106970	6761	-	.	ID="RND-1_FAMILY-647";Tend="1713";Tstart="915";shortTE="F";uid="c1300129-6454-4e2b-8464-df058ed4b5a7"
CAJEWF010000110.1	RepeatMasker	DNA/Sola-2	201427	201713	2010	-	.	ID="RND-6_FAMILY-11392";Tend="1789";Tstart="1504";shortTE="F";uid="4b8403e4-170c-44fd-af41-d4f9f406ba4a"
CAJEWF010000110.1	RepeatMasker	Unknown	173028	173135	426	-	.	ID="RND-1_FAMILY-217";Tend="1198";Tstart="1092";shortTE="F";uid="2b5108fb-a7c6-49ee-9e38-ad10d74f5839"
CAJEWF010000110.1	RepeatMasker	Unknown	172232	172565	854	-	.	ID="RND-1_FAMILY-217";Tend="1231";Tstart="934";shortTE="F";uid="12ea9bb0-b624-4703-b25a-196dad62e6c1"
CAJEWF010000110.1	RepeatMasker	Unknown	272496	272693	589	-	.	ID="RND-1_FAMILY-266";Tend="1104";Tstart="881";shortTE="F";uid="03987787-541e-4cb3-b9bf-7a1a8756ccb0"
CAJEWF010000110.1	RepeatMasker	DNA/TcMar-Tc1	153673	155009	2607	-	.	ID="rnd-5_family-3206";TEgroup="ctg_110%7Crnd-5_family-3206%7C1";Tend="2462";Tstart="1110";shortTE="F";uid="6d0b7e60-7458-459f-aeb2-90ceb4690cf0"
CAJEWF010000110.1	RepeatMasker	DNA/CMC-Chapaev-3	330993	331775	2486	-	.	ID="RND-5_FAMILY-1701";Tend="2183";Tstart="1391";shortTE="F";uid="c3331eba-0614-4a5e-9f05-6ef651e201e9"
CAJEWF010000111.1	RepeatMasker	DNA/hAT?	316526	316978	3755	+	.	ID="RND-6_FAMILY-1317";Tend="1374";Tstart="923";shortTE="F";uid="eee0251c-ee18-458e-b20f-e6ad31aeaff6"
CAJEWF010000111.1	RepeatMasker	DNA/PIF-Harbinger	339242	339458	1392	+	.	ID="RND-4_FAMILY-1090";Tend="1192";Tstart="975";shortTE="F";uid="b2aef93b-db4b-4aab-9915-b6902cd64674"
CAJEWF010000111.1	RepeatMasker	DNA/hAT?	11269	12433	5614	+	.	ID="RND-6_FAMILY-1168";Tend="1859";Tstart="688";shortTE="F";uid="249fa825-ce9d-446d-ad96-4c9c94099989"
CAJEWF010000111.1	RepeatMasker	Unknown	124043	124284	1464	+	.	ID="RND-1_FAMILY-40";Tend="1208";Tstart="966";shortTE="F";uid="55fe769d-3f4f-4ebf-bd77-9e4b1422e301"
CAJEWF010000111.1	RepeatMasker	SINE/tRNA-Core	171947	172083	555	+	.	ID="RND-1_FAMILY-159";Tend="1656";Tstart="1522";shortTE="F";uid="245d805b-dd10-43b1-b49b-7550bb140ab2"
CAJEWF010000111.1	RepeatMasker	LTR/Gypsy	337787	337959	529	+	.	ID="RND-6_FAMILY-9105";Tend="1106";Tstart="931";shortTE="F";uid="de698593-ca89-4f12-9db8-4d4c43422411"
CAJEWF010000111.1	RepeatMasker	DNA/CMC-EnSpm	92987	93112	445	+	.	ID="RND-6_FAMILY-813";Tend="1119";Tstart="993";shortTE="F";uid="ef3dafe3-de4c-476f-a136-75e2d14e8dba"
CAJEWF010000111.1	RepeatMasker	DNA/TcMar-Tc1	31357	31740	20285	+	.	ID="RND-1_FAMILY-487";Tend="4735";Tstart="4405";shortTE="F";uid="71887598-3cdc-4b58-a779-c935db42ea4e"
CAJEWF010000111.1	RepeatMasker	DNA	216015	216287	1423	+	.	ID="RND-6_FAMILY-8172";Tend="1331";Tstart="1061";shortTE="F";uid="3ac35dbb-814a-427c-81e5-cf645fb41cfb"
CAJEWF010000111.1	RepeatMasker	Unknown	148643	148921	2144	+	.	ID="RND-6_FAMILY-1712";Tend="1208";Tstart="930";shortTE="F";uid="cdb85bc4-5dc5-4b6f-8049-100bdbf5f8c4"
CAJEWF010000111.1	RepeatMasker	DNA	172318	172495	842	+	.	ID="RND-4_FAMILY-211";Tend="1255";Tstart="1078";shortTE="F";uid="84dea1a3-e918-4d6e-9a75-6ba75358a100"
CAJEWF010000111.1	RepeatMasker	DNA	73405	73851	2569	+	.	ID="DNA-10_BTA";Tend="433";Tstart="2";shortTE="F";uid="b7253beb-b274-4888-8354-8a63ce548b2f"
CAJEWF010000111.1	RepeatMasker	DNA	311496	311617	871	+	.	ID="DNA4-17B_BTA";Tend="123";Tstart="2";shortTE="F";uid="ddcf88bf-501c-41be-b5c1-3fa0f6f5ada2"
CAJEWF010000111.1	RepeatMasker	DNA/PIF-Harbinger	82739	82987	1629	+	.	ID="RND-4_FAMILY-1090";Tend="1193";Tstart="945";shortTE="F";uid="9ecdff31-baaa-4db6-a959-35bb8dad5e3a"
CAJEWF010000111.1	RepeatMasker	Unknown	165472	165605	959	+	.	ID="RND-1_FAMILY-78";Tend="1084";Tstart="951";shortTE="F";uid="cfb502e7-7c8d-446c-a75d-d478765af5c6"
CAJEWF010000111.1	RepeatMasker	LTR/Gypsy	288304	288412	515	+	.	ID="RND-6_FAMILY-6215";Tend="1071";Tstart="963";shortTE="F";uid="b9fef58f-1cc1-46d3-b8e5-9d9858faf370"
CAJEWF010000111.1	RepeatMasker	Unknown	254291	254439	680	+	.	ID="RND-4_FAMILY-315";Tend="1239";Tstart="1099";shortTE="F";uid="6efc6341-0056-49db-b3ae-ff9d92692eb7"
CAJEWF010000111.1	RepeatMasker	DNA/TcMar-Tc1	110140	110993	3897	+	.	ID="RND-1_FAMILY-271";Tend="1708";Tstart="855";shortTE="F";uid="c517c301-4ec8-45c6-8dd5-dcb514b68fff"
CAJEWF010000111.1	RepeatMasker	Unknown	297608	297882	1701	+	.	ID="RND-6_FAMILY-2709";Tend="1224";Tstart="846";shortTE="F";uid="6cd867c0-2a06-4515-8b19-244ca7f7b17e"
CAJEWF010000111.1	RepeatMasker	Unknown	152032	152142	775	+	.	ID="RND-1_FAMILY-545";Tend="1068";Tstart="954";shortTE="F";uid="f44aba3c-0afc-464b-9f23-bf24a505c3ae"
CAJEWF010000111.1	RepeatMasker	DNA/Sola-2	281106	284354	29572	+	.	ID="RND-1_FAMILY-512";Tend="4016";Tstart="763";shortTE="F";uid="d01533c4-df61-40b4-bbaf-ceea75ed9b7a"
CAJEWF010000111.1	RepeatMasker	DNA	69244	69357	671	+	.	ID="RND-6_FAMILY-14136";Tend="1105";Tstart="989";shortTE="F";uid="8146b11a-9c69-4e24-9c63-e049f6b79fcf"
CAJEWF010000111.1	RepeatMasker	DNA	147418	147596	694	+	.	ID="RND-5_FAMILY-149";Tend="1363";Tstart="1177";shortTE="F";uid="74deb26c-32f1-4349-a9a9-3d3e5810a4c2"
CAJEWF010000111.1	RepeatMasker	DNA/TcMar-Tc1	22072	22210	1092	+	.	ID="RND-4_FAMILY-1919";Tend="1097";Tstart="959";shortTE="F";uid="140ced3f-160e-4b43-89b1-5257ae756ff1"
CAJEWF010000111.1	RepeatMasker	DNA/hAT-Tip100	272284	273694	11168	+	.	ID="RND-1_FAMILY-65";Tend="2294";Tstart="867";shortTE="F";uid="1a8c16ed-4978-430b-8541-61611e1fed89"
CAJEWF010000111.1	RepeatMasker	Unknown	174785	175055	1067	+	.	ID="RND-1_FAMILY-36";Tend="1209";Tstart="947";shortTE="F";uid="e260bce8-b121-49f2-9c25-a2adc3f6598d"
CAJEWF010000111.1	RepeatMasker	Unknown	294760	295074	1563	+	.	ID="RND-3_FAMILY-763";Tend="1241";Tstart="920";shortTE="F";uid="f2442bad-9aa0-4903-9cda-3bced88a2ba9"
CAJEWF010000111.1	RepeatMasker	DNA/CMC	176732	176877	922	+	.	ID="RND-1_FAMILY-3";Tend="1047";Tstart="901";shortTE="F";uid="d420404f-e427-4948-acbe-31fe5630e032"
CAJEWF010000111.1	RepeatMasker	DNA/MULE-MuDR	114707	115021	2466	+	.	ID="RND-1_FAMILY-69";Tend="1316";Tstart="993";shortTE="F";uid="98e40270-3ef8-4744-8f00-5afba322c2ef"
CAJEWF010000111.1	RepeatMasker	LTR/Gypsy	167802	168145	672	+	.	ID="RND-3_FAMILY-29";Tend="1338";Tstart="822";shortTE="F";uid="7d17f43a-30cb-4a82-b125-1a8b0ae4a8b3"
CAJEWF010000111.1	RepeatMasker	DNA	141248	141529	1995	+	.	ID="DNA-11_BTA";Tend="551";Tstart="277";shortTE="F";uid="d27b5ea5-d319-4074-8c5b-402b33d6843a"
CAJEWF010000111.1	RepeatMasker	DNA	35643	35919	1339	+	.	ID="DNA-11_BTA";Tend="277";Tstart="1";shortTE="F";uid="848a6802-dbdd-4e46-a61b-2bca3947cac0"
CAJEWF010000111.1	RepeatMasker	DNA/CMC-EnSpm	298330	298572	1444	+	.	ID="RND-5_FAMILY-135";Tend="1144";Tstart="907";shortTE="F";uid="7af2fe21-48f6-4c37-b7a5-8a62029265c4"
CAJEWF010000111.1	RepeatMasker	DNA/hAT?	189197	189405	400	+	.	ID="RND-1_FAMILY-824";Tend="1255";Tstart="1057";shortTE="F";uid="5aa41a98-b970-4d55-929f-2dd208bc10ce"
CAJEWF010000111.1	RepeatMasker	DNA	229235	229413	552	+	.	ID="RND-6_FAMILY-2075";Tend="1041";Tstart="878";shortTE="F";uid="556c4c99-47b8-4f9f-b790-6801b9c5a5d4"
CAJEWF010000111.1	RepeatMasker	Unknown	208278	208393	518	+	.	ID="RND-1_FAMILY-328";Tend="1049";Tstart="937";shortTE="F";uid="41e572a1-a096-4c58-910f-35816913a158"
CAJEWF010000111.1	RepeatMasker	DNA/CMC-EnSpm	237146	237409	1619	+	.	ID="RND-6_FAMILY-1077";Tend="1170";Tstart="911";shortTE="F";uid="2cf05870-f85b-46c4-adec-534a009dd0d5"
CAJEWF010000111.1	RepeatMasker	Unknown	69010	69240	1723	+	.	ID="RND-1_FAMILY-108";Tend="1192";Tstart="961";shortTE="F";uid="33118279-e2ca-4e4c-9310-1e1c271da3b8"
CAJEWF010000111.1	RepeatMasker	DNA/hAT?	56997	57348	2484	+	.	ID="RND-5_FAMILY-1268";Tend="1176";Tstart="824";shortTE="F";uid="4eb548c5-87ca-44c0-a823-4862e89bb2fb"
CAJEWF010000111.1	RepeatMasker	DNA	224793	225026	485	+	.	ID="RND-5_FAMILY-312";Tend="1123";Tstart="891";shortTE="F";uid="b2c0fba0-a27a-4c16-b98d-214bcb3ed6bb"
CAJEWF010000111.1	RepeatMasker	DNA	235723	235954	1587	+	.	ID="RND-1_FAMILY-194";Tend="1070";Tstart="838";shortTE="F";uid="ed830575-2f47-4e3b-a80c-0225eefa6a28"
CAJEWF010000111.1	RepeatMasker	DNA	320554	320703	886	+	.	ID="rnd-6_family-11069";Tend="1029";Tstart="898";shortTE="F";uid="98bf42e6-7f02-4457-9bda-306e242d5dfe"
CAJEWF010000111.1	RepeatMasker	DNA/CMC-EnSpm	225680	225956	1453	+	.	ID="RND-6_FAMILY-7144";Tend="1227";Tstart="947";shortTE="F";uid="c635804b-0de7-419a-8b51-559a4d227db9"
CAJEWF010000111.1	RepeatMasker	LTR/Gypsy	194342	194597	1389	+	.	ID="RND-6_FAMILY-1646";Tend="1500";Tstart="1247";shortTE="F";uid="5d660454-a594-4a78-a1dd-b15afd44f222"
CAJEWF010000111.1	RepeatMasker	DNA	125870	126195	1311	+	.	ID="DNA4-17B_BTA";Tend="276";Tstart="1";shortTE="F";uid="c38cc204-f0ab-4cc6-8661-1bfc6eedaf41"
CAJEWF010000111.1	RepeatMasker	DNA/hAT-hAT5	178558	178894	2340	+	.	ID="RND-6_FAMILY-700";Tend="1639";Tstart="1308";shortTE="F";uid="f8bc15d0-de34-40d4-98de-8690511bc05f"
CAJEWF010000111.1	RepeatMasker	DNA	165238	165395	1047	+	.	ID="rnd-6_family-11069";Tend="1029";Tstart="898";shortTE="F";uid="1c718256-a735-43ce-9234-04fc4782de33"
CAJEWF010000111.1	RepeatMasker	DNA/CMC-EnSpm	292932	293343	3131	+	.	ID="ENSPM-N3_BTA";Tend="414";Tstart="1";shortTE="F";uid="5b7f2777-bc20-4ee3-839a-c7d50c151f09"
CAJEWF010000111.1	RepeatMasker	Unknown	205038	205343	1246	+	.	ID="RND-6_FAMILY-646";Tend="1648";Tstart="1348";shortTE="F";uid="48de3405-b103-4d22-9c63-5d6e9819de33"
CAJEWF010000111.1	RepeatMasker	Unknown	143669	143840	1039	+	.	ID="RND-2_FAMILY-63";Tend="1042";Tstart="869";shortTE="F";uid="3ebdbbd5-eee3-4170-b755-a041b46355f7"
CAJEWF010000111.1	RepeatMasker	DNA	287319	287447	1043	+	.	ID="RND-5_FAMILY-1857";Tend="4709";Tstart="4581";shortTE="F";uid="647e226b-139c-460b-80a9-1162a0e8b31c"
CAJEWF010000111.1	RepeatMasker	DNA	306913	307071	433	+	.	ID="RND-6_FAMILY-8975";Tend="701";Tstart="539";shortTE="F";uid="9f2492d7-4e4a-49b2-bb2d-0a887b79f0fe"
CAJEWF010000111.1	RepeatMasker	DNA/CMC-EnSpm	287532	287676	526	+	.	ID="RND-6_FAMILY-1912";Tend="1105";Tstart="952";shortTE="F";uid="9d90a39a-59fc-418f-a113-e2cf68ba04e1"
CAJEWF010000111.1	RepeatMasker	DNA/CMC-EnSpm	230892	231149	419	+	.	ID="RND-6_FAMILY-2037";Tend="1524";Tstart="1272";shortTE="F";uid="9d06f6cf-2622-451e-8dfa-5411db78abf6"
CAJEWF010000111.1	RepeatMasker	DNA	321335	321458	847	+	.	ID="RND-6_FAMILY-11069";Tend="1028";Tstart="905";shortTE="F";uid="b53499d2-b49e-4670-a3e4-9cf2e946add4"
CAJEWF010000111.1	RepeatMasker	DNA	140819	140965	787	+	.	ID="RND-6_FAMILY-1167";Tend="1588";Tstart="1446";shortTE="F";uid="572d94a6-7be7-429e-9e13-36ec7083e99d"
CAJEWF010000111.1	RepeatMasker	LTR/Gypsy	146375	146634	1296	+	.	ID="RND-3_FAMILY-25";Tend="1083";Tstart="825";shortTE="F";uid="064b6864-ab43-4496-adde-b06c7678d0cf"
CAJEWF010000111.1	RepeatMasker	DNA/hAT?	88514	88761	1675	+	.	ID="HAT-N6_BTA";Tend="310";Tstart="66";shortTE="F";uid="3c61980e-8033-49d9-985c-9688d3cafb3d"
CAJEWF010000111.1	RepeatMasker	DNA/CMC	120350	120584	1600	+	.	ID="RND-1_FAMILY-383";Tend="1073";Tstart="861";shortTE="F";uid="e8d87b74-2022-494f-8f17-7b6192d57f0d"
CAJEWF010000111.1	RepeatMasker	DNA/CMC-EnSpm	147154	147411	1550	+	.	ID="RND-6_FAMILY-7144";Tend="1227";Tstart="967";shortTE="F";uid="e6f7cb8a-08d8-4f0a-b327-928f2588a492"
CAJEWF010000111.1	RepeatMasker	DNA/Sola-2	188689	188925	1416	+	.	ID="RND-1_FAMILY-956";Tend="3506";Tstart="3267";shortTE="F";uid="271581c8-707f-4cd9-8981-5e0b5c62ead4"
CAJEWF010000111.1	RepeatMasker	DNA/PIF-Spy	288317	288422	1093	+	.	ID="RND-6_FAMILY-1161";Tend="7153";Tstart="7052";shortTE="F";uid="8389c99b-aaa0-4586-b0d9-cb6b5675782b"
CAJEWF010000111.1	RepeatMasker	DNA/Kolobok	265896	266172	1572	+	.	ID="RND-6_FAMILY-10257";Tend="6648";Tstart="6363";shortTE="F";uid="afff8bc1-e545-4983-970e-934bf0c278df"
CAJEWF010000111.1	RepeatMasker	DNA	109195	109329	564	+	.	ID="RND-6_FAMILY-6295";Tend="2776";Tstart="2642";shortTE="F";uid="7f332a31-1157-400d-9f6f-3407582824b0"
CAJEWF010000111.1	RepeatMasker	DNA	173885	174151	717	+	.	ID="RND-5_FAMILY-244";Tend="3543";Tstart="3284";shortTE="F";uid="114b6c24-acb4-47de-8a91-85b0342ddc68"
CAJEWF010000111.1	RepeatMasker	DNA/TcMar-Tigger	61977	62224	1409	+	.	ID="RND-1_FAMILY-236";Tend="1156";Tstart="913";shortTE="F";uid="68b862d4-29e4-4b58-a85c-4a12d3c73295"
CAJEWF010000111.1	RepeatMasker	DNA/Sola-2	41604	42789	8802	+	.	ID="RND-6_FAMILY-6331";Tend="1627";Tstart="464";shortTE="F";uid="061bc3ab-ef86-456a-97fa-cdb59ccead68"
CAJEWF010000111.1	RepeatMasker	DNA	156762	157270	3478	+	.	ID="DNA-1_BTA";Tend="504";Tstart="1";shortTE="F";uid="15495508-6c3f-4f21-8a35-ab2bf3733ee8"
CAJEWF010000111.1	RepeatMasker	Unknown	64784	64995	503	+	.	ID="RND-1_FAMILY-119";TEgroup="ctg_111%7CRND-1_FAMILY-119%7C2";Tend="1191";Tstart="1050";shortTE="F";uid="ede4027b-15df-4a55-89fd-523f1e5df3d1"
CAJEWF010000111.1	RepeatMasker	RC/Helitron	319793	320210	2940	+	.	ID="RND-6_FAMILY-410";Tend="1650";Tstart="1233";shortTE="F";uid="b86d04d6-56b8-4a19-8f1c-cb8a2962c876"
CAJEWF010000111.1	RepeatMasker	DNA/CMC	330013	330145	615	+	.	ID="ENSPM-N2_BTA";Tend="130";Tstart="1";shortTE="F";uid="5a6fe261-d1d4-4680-a195-8f0c3779d3e5"
CAJEWF010000111.1	RepeatMasker	DNA/CMC-EnSpm	171353	171617	1771	+	.	ID="RND-4_FAMILY-447";Tend="1220";Tstart="955";shortTE="F";uid="cc45f2c2-d754-40d2-b091-6c42f1b40599"
CAJEWF010000111.1	RepeatMasker	DNA/CMC-EnSpm	138879	139138	1584	+	.	ID="RND-4_FAMILY-447";Tend="1215";Tstart="955";shortTE="F";uid="6a1dad2b-f1bf-4a56-ac5f-6f956d534c4f"
CAJEWF010000111.1	RepeatMasker	DNA/TcMar-Tc1	248329	248972	20394	+	.	ID="RND-1_FAMILY-32";Tend="782";Tstart="1";shortTE="F";uid="3e0baaa0-8a12-4f90-9a6f-d763217fd319"
CAJEWF010000111.1	RepeatMasker	Unknown	219896	220110	509	+	.	ID="RND-5_FAMILY-5118";Tend="1184";Tstart="969";shortTE="F";uid="8a8dcbee-31be-4a1b-930e-74e83806729d"
CAJEWF010000111.1	RepeatMasker	DNA/hAT-hATm	212014	212193	1366	+	.	ID="RND-6_FAMILY-7639";Tend="2560";Tstart="2381";shortTE="F";uid="605f7fcf-f3c2-4862-a655-87d48c055021"
CAJEWF010000111.1	RepeatMasker	DNA/Sola-2	31737	32665	7487	+	.	ID="RND-1_FAMILY-872";Tend="5426";Tstart="4508";shortTE="F";uid="f6458228-18df-4803-9291-279c8c383204"
CAJEWF010000111.1	RepeatMasker	Unknown	23255	23518	1541	+	.	ID="RND-2_FAMILY-342";Tend="1039";Tstart="777";shortTE="F";uid="50174bb6-2a7b-439c-92ab-4f58bfaa2bb7"
CAJEWF010000111.1	RepeatMasker	DNA/CMC	215913	216020	682	+	.	ID="RND-6_FAMILY-5287";Tend="1022";Tstart="911";shortTE="F";uid="4beab5d7-78c6-455a-a454-7eac45a44993"
CAJEWF010000111.1	RepeatMasker	DNA/Kolobok	49058	49162	809	+	.	ID="RND-6_FAMILY-8584";Tend="4625";Tstart="4521";shortTE="F";uid="52d74db4-3fe7-4ae5-bee9-f249a328644c"
CAJEWF010000111.1	RepeatMasker	Unknown	20707	20953	1758	+	.	ID="RND-3_FAMILY-154";Tend="1203";Tstart="957";shortTE="F";uid="ed206387-5906-4fc1-8fc8-fce1eddac375"
CAJEWF010000111.1	RepeatMasker	LTR/Gypsy	103816	104092	1506	+	.	ID="RND-5_FAMILY-1051";Tend="1192";Tstart="914";shortTE="F";uid="a65b3bfb-8125-4337-8c75-5acdb9eef78d"
CAJEWF010000111.1	RepeatMasker	Unknown	310941	311147	987	+	.	ID="RND-6_FAMILY-1734";Tend="1168";Tstart="963";shortTE="F";uid="d18425eb-ce12-4405-bb1d-e67317782eb0"
CAJEWF010000111.1	RepeatMasker	Unknown	1	161	1318	+	.	ID="RND-1_FAMILY-683";Tend="1516";Tstart="1358";shortTE="F";uid="239ed7be-7413-4f81-a9d8-8125c3ed2913"
CAJEWF010000111.1	RepeatMasker	DNA/hAT-Tip100	233371	233927	2677	+	.	ID="RND-5_FAMILY-4888";Tend="1635";Tstart="1066";shortTE="F";uid="a30dfd95-37d9-4eb0-a37e-bd6ce0098ce2"
CAJEWF010000111.1	RepeatMasker	LTR/Gypsy	112863	113137	1777	+	.	ID="RND-4_FAMILY-31";Tend="1116";Tstart="841";shortTE="F";uid="cfc2f4ea-6038-4b28-94e3-3de20431b84d"
CAJEWF010000111.1	RepeatMasker	DNA/Crypton-V	268989	269183	663	+	.	ID="RND-1_FAMILY-470";Tend="2142";Tstart="1948";shortTE="F";uid="e8773d9d-3cb6-48a4-8943-71c9794ee334"
CAJEWF010000111.1	RepeatMasker	DNA	34550	35056	3703	+	.	ID="DNA-1_BTA";Tend="504";Tstart="1";shortTE="F";uid="08ae101b-496a-4d89-a836-1f78235ec7d5"
CAJEWF010000111.1	RepeatMasker	LINE/L2	97865	98121	1610	+	.	ID="RND-4_FAMILY-328";Tend="1157";Tstart="899";shortTE="F";uid="34bfb238-207c-4e97-bdbf-62a8dc00e835"
CAJEWF010000111.1	RepeatMasker	LTR/Gypsy	178413	178561	993	+	.	ID="RND-6_FAMILY-417";Tend="1269";Tstart="1120";shortTE="F";uid="955ad8ed-7bbf-41cd-a993-b8eebdba550a"
CAJEWF010000111.1	RepeatMasker	DNA/hAT?	113266	113572	1627	+	.	ID="HAT-N6_BTA";Tend="311";Tstart="3";shortTE="F";uid="1afc5742-f458-4c92-893b-207e94965517"
CAJEWF010000111.1	RepeatMasker	Unknown	266167	266272	410	+	.	ID="RND-1_FAMILY-27";Tend="1051";Tstart="952";shortTE="F";uid="23572ef9-c75f-44de-8d1c-13ab00f2aa92"
CAJEWF010000111.1	RepeatMasker	LTR/Gypsy	18861	19019	508	+	.	ID="RND-3_FAMILY-25";Tend="1244";Tstart="1089";shortTE="F";uid="2f2de734-89c5-4e93-a34a-2308f1dc49c2"
CAJEWF010000111.1	RepeatMasker	Unknown	345560	345763	1403	+	.	ID="RND-1_FAMILY-371";Tend="986";Tstart="779";shortTE="F";uid="ffc221f4-cc7a-4789-ba99-41fe150a42d3"
CAJEWF010000111.1	RepeatMasker	LTR/Gypsy	234757	234995	1340	+	.	ID="RND-5_FAMILY-4600";Tend="1214";Tstart="952";shortTE="F";uid="2fdba360-cf7a-405e-93ba-2aaf23c2ce54"
CAJEWF010000111.1	RepeatMasker	LTR/Gypsy	263699	264036	1607	+	.	ID="RND-5_FAMILY-1051";Tend="1198";Tstart="935";shortTE="F";uid="13750fc0-1805-45b9-9438-7591776928fe"
CAJEWF010000111.1	RepeatMasker	DNA/hAT?	205343	205566	920	+	.	ID="RND-5_FAMILY-1660";Tend="1113";Tstart="894";shortTE="F";uid="9f7d9d97-468e-4169-be93-d01b903bc07f"
CAJEWF010000111.1	RepeatMasker	Unknown	154661	154801	718	+	.	ID="RND-1_FAMILY-27";Tend="1050";Tstart="910";shortTE="F";uid="7ef75c1f-e55e-470e-a851-57255f985a00"
CAJEWF010000111.1	RepeatMasker	Unknown	220164	220304	981	+	.	ID="RND-1_FAMILY-309";Tend="1050";Tstart="912";shortTE="F";uid="3445d782-4c40-4182-9987-578074f44f15"
CAJEWF010000111.1	RepeatMasker	Unknown	206545	206800	1811	+	.	ID="RND-1_FAMILY-137";Tend="1149";Tstart="887";shortTE="F";uid="082c1d51-cda3-4c14-9503-e0efaae840f8"
CAJEWF010000111.1	RepeatMasker	DNA/Crypton-V	87288	88060	4079	+	.	ID="RND-1_FAMILY-470";Tend="1498";Tstart="733";shortTE="F";uid="b980e08a-5184-4b0c-aedf-fca07abddd4b"
CAJEWF010000111.1	RepeatMasker	DNA	208490	208608	616	+	.	ID="RND-5_FAMILY-2645";Tend="1104";Tstart="987";shortTE="F";uid="76fff02f-a563-4ce9-8f6e-5be16703bc89"
CAJEWF010000111.1	RepeatMasker	Unknown	135537	135684	471	+	.	ID="RND-3_FAMILY-154";Tend="1202";Tstart="1056";shortTE="F";uid="4d089bdd-7f9e-44bd-983f-8af3581970fc"
CAJEWF010000111.1	RepeatMasker	Unknown	154246	154438	639	+	.	ID="RND-6_FAMILY-1734";Tend="1178";Tstart="960";shortTE="F";uid="4340ec72-aded-4914-866c-790e7507577f"
CAJEWF010000111.1	RepeatMasker	DNA/hAT-Tip100	9431	10632	9122	+	.	ID="RND-5_FAMILY-413";Tend="1761";Tstart="531";shortTE="F";uid="20d60ebb-1b47-463d-b5b2-a32a9839a092"
CAJEWF010000111.1	RepeatMasker	LTR/Gypsy	96968	97237	1820	+	.	ID="RND-4_FAMILY-369";Tend="1191";Tstart="922";shortTE="F";uid="0538f5f4-9f15-48b5-8425-8c41384f873a"
CAJEWF010000111.1	RepeatMasker	Unknown	56835	56996	1848	+	.	ID="RND-3_FAMILY-763";Tend="1244";Tstart="840";shortTE="F";uid="a0abe1ae-dd54-4909-879e-e4019a40c3a9"
CAJEWF010000111.1	RepeatMasker	Unknown	186204	186385	442	+	.	ID="RND-1_FAMILY-538";Tend="1396";Tstart="1221";shortTE="F";uid="a1cfa3d7-58b9-4b99-8bdb-370c63dbf3bb"
CAJEWF010000111.1	RepeatMasker	Unknown	52052	52381	2948	+	.	ID="RND-6_FAMILY-5627";Tend="1257";Tstart="927";shortTE="F";uid="82a95aa8-99b5-471a-aa56-e3dfee00ee15"
CAJEWF010000111.1	RepeatMasker	DNA/CMC-EnSpm	89621	89766	658	+	.	ID="RND-6_FAMILY-7144";Tend="1229";Tstart="1086";shortTE="F";uid="438876e0-3944-45c4-8213-d7c7a7b402aa"
CAJEWF010000111.1	RepeatMasker	Unknown	162741	162881	1103	+	.	ID="RND-1_FAMILY-377";Tend="1115";Tstart="973";shortTE="F";uid="f7e0aee3-e586-4a1f-a462-498524f9a0c1"
CAJEWF010000111.1	RepeatMasker	LTR/Gypsy	234120	234408	1584	+	.	ID="RND-5_FAMILY-1051";Tend="1191";Tstart="817";shortTE="F";uid="ec5243f5-3b0f-409a-951b-0f42f63a17a6"
CAJEWF010000111.1	RepeatMasker	DNA/TcMar-Tc1	43650	44281	5578	+	.	ID="RND-1_FAMILY-54";Tend="1609";Tstart="980";shortTE="F";uid="25ada7c9-b05c-4626-b4d4-3061618b9194"
CAJEWF010000111.1	RepeatMasker	Unknown	57828	58070	1257	+	.	ID="RND-1_FAMILY-131";Tend="1184";Tstart="948";shortTE="F";uid="170e427f-628a-479f-aa48-2b27a173debb"
CAJEWF010000111.1	RepeatMasker	RC/Helitron	156085	156761	3975	+	.	ID="RND-1_FAMILY-463";TEgroup="ctg_111%7CRND-1_FAMILY-463%7C1";Tend="1181";Tstart="666";shortTE="F";uid="19cb8d7c-ef3c-4adb-a156-b2871e529aa2"
CAJEWF010000111.1	RepeatMasker	DNA	94928	95048	603	+	.	ID="DNA-5_BTA";Tend="202";Tstart="84";shortTE="F";uid="5a0aee3b-9c8a-44e8-8249-04d8fd5a6446"
CAJEWF010000111.1	RepeatMasker	LTR/Gypsy	204486	204744	1367	+	.	ID="RND-5_FAMILY-1051";Tend="1454";Tstart="1192";shortTE="F";uid="a80caeb2-c4f6-470a-b464-3e3fe5f42c30"
CAJEWF010000111.1	RepeatMasker	LTR/Gypsy	287717	287986	1796	+	.	ID="RND-3_FAMILY-25";Tend="1094";Tstart="827";shortTE="F";uid="6a0cf73e-4c4e-4c4f-8de8-17f689226465"
CAJEWF010000111.1	RepeatMasker	DNA	24963	25109	1193	+	.	ID="RND-4_FAMILY-183";Tend="1028";Tstart="884";shortTE="F";uid="e76d349f-8ba1-418d-b2d5-7896f6537a45"
CAJEWF010000111.1	RepeatMasker	Unknown	188533	188692	1050	+	.	ID="RND-1_FAMILY-137";Tend="1050";Tstart="891";shortTE="F";uid="ccc758b0-c716-4aa3-a759-0c8252c1061c"
CAJEWF010000111.1	RepeatMasker	DNA/CMC-EnSpm	84536	84946	2910	+	.	ID="ENSPM-N3_BTA";Tend="414";Tstart="1";shortTE="F";uid="c401ecb2-b4e8-4291-a44a-950be4449a77"
CAJEWF010000111.1	RepeatMasker	Unknown	137207	137415	1061	+	.	ID="RND-5_FAMILY-652";Tend="1093";Tstart="892";shortTE="F";uid="331135fa-d161-4d3a-8da9-aba861e32e72"
CAJEWF010000111.1	RepeatMasker	Unknown	209245	209732	4236	+	.	ID="RND-4_FAMILY-624";Tend="1352";Tstart="865";shortTE="F";uid="3174a590-3eba-4e8a-a7dd-cb15f667c1db"
CAJEWF010000111.1	RepeatMasker	DNA/TcMar-Tc1	280752	281106	3082	+	.	ID="RND-1_FAMILY-211";Tend="1178";Tstart="833";shortTE="F";uid="488b5687-2a8d-4b63-80a0-224f0be82995"
CAJEWF010000111.1	RepeatMasker	DNA/CMC-EnSpm	329380	329632	1600	+	.	ID="RND-1_FAMILY-56";Tend="1147";Tstart="894";shortTE="F";uid="f510afdf-927a-4f95-8a23-1613e4c7654a"
CAJEWF010000111.1	RepeatMasker	Unknown	338268	338583	1895	+	.	ID="RND-6_FAMILY-14361";Tend="1342";Tstart="1033";shortTE="F";uid="38d196d2-7f23-4a4a-b8ee-4825436dbd03"
CAJEWF010000111.1	RepeatMasker	DNA	158084	158337	1814	+	.	ID="RND-5_FAMILY-2645";Tend="1269";Tstart="1006";shortTE="F";uid="872dd1ba-1495-470c-8744-a7bee4bcc5ca"
CAJEWF010000111.1	RepeatMasker	Unknown	347825	347967	664	+	.	ID="RND-6_FAMILY-14361";Tend="473";Tstart="330";shortTE="F";uid="fbb7befe-a1cf-4de3-b251-8327efc8f3e3"
CAJEWF010000111.1	RepeatMasker	DNA/CMC-EnSpm	89196	89333	833	+	.	ID="RND-6_FAMILY-737";Tend="1031";Tstart="893";shortTE="F";uid="18b4fa2a-ecbd-4faa-83c7-e88d44ba531b"
CAJEWF010000111.1	RepeatMasker	LTR/Gypsy	317505	317660	976	+	.	ID="RND-1_FAMILY-321";Tend="1171";Tstart="1016";shortTE="F";uid="5d0af64d-2f77-4703-945d-a7db2bc3a014"
CAJEWF010000111.1	RepeatMasker	DNA/Sola-2	238880	240468	13531	+	.	ID="RND-6_FAMILY-227";Tend="2269";Tstart="669";shortTE="F";uid="c5a49b29-ef61-466f-8cfa-7fe8c02289c1"
CAJEWF010000111.1	RepeatMasker	DNA/CMC	89321	89632	2261	+	.	ID="RND-1_FAMILY-81";Tend="1258";Tstart="947";shortTE="F";uid="3f357ec7-6feb-4c8f-8588-09bb08def985"
CAJEWF010000111.1	RepeatMasker	DNA	191604	191962	2621	+	.	ID="RND-4_FAMILY-1911";Tend="1181";Tstart="822";shortTE="F";uid="d8d0ed53-c02e-428b-8dac-500e354195d1"
CAJEWF010000111.1	RepeatMasker	DNA/hAT-Tip100	335252	335556	1374	+	.	ID="RND-5_FAMILY-4888";Tend="1456";Tstart="1155";shortTE="F";uid="df06a10a-6fa7-4b9f-a4c1-fc33c0a67856"
CAJEWF010000111.1	RepeatMasker	DNA	265454	265726	2238	+	.	ID="DNA-11_BTA";Tend="275";Tstart="3";shortTE="F";uid="d6f038f6-e76b-4944-84cc-a72c052646f9"
CAJEWF010000111.1	RepeatMasker	Unknown	214599	214708	569	+	.	ID="RND-1_FAMILY-309";Tend="1049";Tstart="940";shortTE="F";uid="00f4488c-e437-41ca-9ffc-cc33acc493c3"
CAJEWF010000111.1	RepeatMasker	Unknown	116550	116798	1572	+	.	ID="RND-3_FAMILY-154";Tend="1207";Tstart="960";shortTE="F";uid="58cb13a2-f60b-4f4c-96c8-51c06dd0fc66"
CAJEWF010000111.1	RepeatMasker	DNA/CMC	39902	40158	2098	+	.	ID="RND-5_FAMILY-844";Tend="1107";Tstart="848";shortTE="F";uid="261b84ad-a1e0-4c71-b1d6-78e4f8e98dd1"
CAJEWF010000111.1	RepeatMasker	DNA/TcMar-Tc1	196366	196608	1035	+	.	ID="RND-6_FAMILY-576";Tend="1306";Tstart="1063";shortTE="F";uid="3f9636ee-09ae-4587-b662-ff176b73939f"
CAJEWF010000111.1	RepeatMasker	DNA	135931	136124	907	+	.	ID="dna-10_bta";Tend="175";Tstart="5";shortTE="F";uid="826de612-2691-4b65-822e-1734dcc4b9fc"
CAJEWF010000111.1	RepeatMasker	DNA/PIF-Spy	121347	122005	4923	+	.	ID="RND-1_FAMILY-443";Tend="1545";Tstart="861";shortTE="F";uid="27bb4fc8-8baf-4297-8b38-24a84332b9e4"
CAJEWF010000111.1	RepeatMasker	DNA/hAT-Tip100	160441	160790	1509	+	.	ID="RND-5_FAMILY-4888";Tend="1520";Tstart="1173";shortTE="F";uid="162746ad-3c01-4e23-b31d-3eabb940b1ed"
CAJEWF010000111.1	RepeatMasker	DNA	264913	265176	1704	+	.	ID="RND-1_FAMILY-59";Tend="1246";Tstart="984";shortTE="F";uid="905cc53b-6c93-4d18-b5df-85d3a625faaf"
CAJEWF010000111.1	RepeatMasker	Unknown	83348	83588	1135	+	.	ID="RND-6_FAMILY-1734";Tend="1183";Tstart="911";shortTE="F";uid="80f154ed-eea6-434f-8cbf-e22b2e17c4e9"
CAJEWF010000111.1	RepeatMasker	DNA	169037	169289	1510	+	.	ID="RND-4_FAMILY-211";Tend="1104";Tstart="838";shortTE="F";uid="147d2f32-450e-4c3c-8943-c8d578956f6d"
CAJEWF010000111.1	RepeatMasker	Unknown	349085	349409	2084	+	.	ID="RND-6_FAMILY-1321";Tend="1306";Tstart="982";shortTE="F";uid="a1f47bb0-2dcc-4313-b10f-9da19c858d7d"
CAJEWF010000111.1	RepeatMasker	Unknown	163128	163294	1052	+	.	ID="RND-1_FAMILY-377";Tend="1290";Tstart="1113";shortTE="F";uid="2ac51f61-88ac-4567-ae60-66220c3574ad"
CAJEWF010000111.1	RepeatMasker	DNA/TcMar-Tc1	200934	201419	2826	+	.	ID="RND-1_FAMILY-487";Tend="4769";Tstart="4300";shortTE="F";uid="ded4f336-d34a-416a-bd5e-d0ab48953c68"
CAJEWF010000111.1	RepeatMasker	RC/Helitron	221496	221776	966	+	.	ID="HELITRON-1N1B_BTA";Tend="271";Tstart="53";shortTE="F";uid="818c9cb1-1eaf-430f-854a-3b65acbe64e0"
CAJEWF010000111.1	RepeatMasker	DNA/hAT-Tip100	51081	51188	427	+	.	ID="RND-1_FAMILY-5";Tend="1923";Tstart="1816";shortTE="F";uid="c58b05c9-4377-4c38-832b-82b31e6ba37b"
CAJEWF010000111.1	RepeatMasker	DNA/hAT-Tip100	12434	13244	4267	+	.	ID="HAT-N2_BTA";Tend="825";Tstart="1";shortTE="F";uid="cb7d6282-2b3e-4f0d-a1a1-f1f04b4c576e"
CAJEWF010000111.1	RepeatMasker	DNA	343578	344080	3837	+	.	ID="DNA-1_BTA";Tend="504";Tstart="1";shortTE="F";uid="42f25ab8-3645-4803-a428-471f2463d2f3"
CAJEWF010000111.1	RepeatMasker	DNA/CMC-EnSpm	264449	264717	1586	+	.	ID="rnd-6_family-7144";Tend="1229";Tstart="971";shortTE="F";uid="8f6f3274-ff16-4703-826c-a69d1d601aa8"
CAJEWF010000111.1	RepeatMasker	DNA/hAT-Tip100	325375	325693	1298	+	.	ID="RND-5_FAMILY-4888";Tend="1474";Tstart="1134";shortTE="F";uid="be48ebe4-da70-4411-a26e-ef169bcc5c9a"
CAJEWF010000111.1	RepeatMasker	DNA/CMC	198267	198530	1609	+	.	ID="RND-1_FAMILY-3";Tend="1161";Tstart="902";shortTE="F";uid="b025a1f9-9a30-4ab0-b334-995580866c45"
CAJEWF010000111.1	RepeatMasker	DNA	120195	120320	718	+	.	ID="DNA-11_BTA";Tend="277";Tstart="152";shortTE="F";uid="ea65372f-d053-4ee8-901b-b7a9fed55fdf"
CAJEWF010000111.1	RepeatMasker	LTR/Gypsy	144632	144855	519	+	.	ID="RND-6_FAMILY-1646";Tend="1495";Tstart="1341";shortTE="F";uid="c24b0796-8897-4f30-af30-b218b6d9109c"
CAJEWF010000111.1	RepeatMasker	RC/Helitron	46995	47401	704	+	.	ID="RND-6_FAMILY-410";Tend="1650";Tstart="1237";shortTE="F";uid="ab809611-42d3-44a8-b455-93fae315f1fd"
CAJEWF010000111.1	RepeatMasker	DNA	288423	288920	4031	+	.	ID="DNA-1_BTA";Tend="495";Tstart="1";shortTE="F";uid="516965d6-7fb8-4824-9cc1-8ab3279d3628"
CAJEWF010000111.1	RepeatMasker	DNA/CMC	286763	287022	1382	+	.	ID="RND-1_FAMILY-116";Tend="2547";Tstart="2288";shortTE="F";uid="215bfbd3-6b69-4df9-9af3-76c415f5b7ae"
CAJEWF010000111.1	RepeatMasker	DNA/hAT-Tip100	215212	215462	1623	+	.	ID="RND-6_FAMILY-6685";Tend="1072";Tstart="812";shortTE="F";uid="f61ccd24-88d4-4d7e-b102-0e9b1dff165e"
CAJEWF010000111.1	RepeatMasker	DNA/Crypton-V	268512	268651	443	+	.	ID="RND-1_FAMILY-470";Tend="850";Tstart="723";shortTE="F";uid="ab10d02b-de23-41a2-b8ac-9937ac7faa34"
CAJEWF010000111.1	RepeatMasker	DNA/hAT-Tip100	25131	25248	562	+	.	ID="RND-5_FAMILY-3523";Tend="783";Tstart="668";shortTE="F";uid="5e2a9659-9807-4a4d-9965-f7a87b1e171b"
CAJEWF010000111.1	RepeatMasker	Unknown	139353	139888	530	+	.	ID="RND-3_FAMILY-72";Tend="1480";Tstart="919";shortTE="F";uid="c7a383a0-d8f3-4da8-a1d5-187aabe5fa3d"
CAJEWF010000111.1	RepeatMasker	Unknown	152408	152549	987	+	.	ID="RND-1_FAMILY-545";Tend="1219";Tstart="1073";shortTE="F";uid="a447b2b6-a80b-4507-ad9f-fc31ceae2037"
CAJEWF010000111.1	RepeatMasker	DNA	84068	84203	569	+	.	ID="RND-5_FAMILY-1857";Tend="726";Tstart="584";shortTE="F";uid="a12a0959-92ae-45e9-ae35-9c514ded2167"
CAJEWF010000111.1	RepeatMasker	DNA/PIF-Harbinger	170242	170484	870	+	.	ID="RND-4_FAMILY-1090";Tend="1173";Tstart="927";shortTE="F";uid="36d7d06d-a40f-450a-9539-a406be501ec7"
CAJEWF010000111.1	RepeatMasker	DNA/hAT-Tip100	104838	105065	463	+	.	ID="RND-5_FAMILY-3189";Tend="1940";Tstart="1678";shortTE="F";uid="a8f0a15e-1916-41f9-b229-60721d44ef23"
CAJEWF010000111.1	RepeatMasker	DNA/hAT?	269301	269611	2603	+	.	ID="HAT-N6_BTA";Tend="311";Tstart="1";shortTE="F";uid="5cde74b5-c955-427c-ad3c-3a87402095a0"
CAJEWF010000111.1	RepeatMasker	Unknown	137082	137239	982	+	.	ID="RND-6_FAMILY-694";Tend="1092";Tstart="928";shortTE="F";uid="6d841dd8-4ca2-4b15-b534-06d8e60f9e75"
CAJEWF010000111.1	RepeatMasker	DNA/hAT?	332117	332431	1843	+	.	ID="RND-6_FAMILY-2385";Tend="1309";Tstart="985";shortTE="F";uid="b59de1b0-0bea-4e80-9c18-482c7806b05f"
CAJEWF010000111.1	RepeatMasker	DNA/hAT-hATm	270944	271240	1534	+	.	ID="RND-6_FAMILY-7639";Tend="1758";Tstart="1466";shortTE="F";uid="7f68d94c-9bc0-464d-88ce-3b57b5cbb5a2"
CAJEWF010000111.1	RepeatMasker	DNA/CMC-Chapaev-3	336509	336657	1175	+	.	ID="RND-6_FAMILY-649";Tend="1910";Tstart="1762";shortTE="F";uid="c3650742-545b-4692-a48f-9c1e4a0d8afe"
CAJEWF010000111.1	RepeatMasker	DNA	233117	233316	1296	+	.	ID="DNA-11_BTA";Tend="285";Tstart="72";shortTE="F";uid="da20c316-8df4-429e-a901-fd58d02d3490"
CAJEWF010000111.1	RepeatMasker	DNA	217478	217742	1967	+	.	ID="RND-5_FAMILY-2645";Tend="1269";Tstart="1005";shortTE="F";uid="db834340-999d-4271-bfed-1f88380eba9f"
CAJEWF010000111.1	RepeatMasker	DNA/hAT-Tip100	304326	304550	1186	+	.	ID="RND-6_FAMILY-1923";Tend="2374";Tstart="2162";shortTE="F";uid="288e183f-97bf-47f9-ba8e-9b65268c8a33"
CAJEWF010000111.1	RepeatMasker	Unknown	197353	197587	489	+	.	ID="RND-1_FAMILY-36";Tend="1210";Tstart="974";shortTE="F";uid="21c7a8c5-3955-4e82-8bd5-139e90157ac5"
CAJEWF010000111.1	RepeatMasker	DNA	125079	125373	483	+	.	ID="RND-5_FAMILY-1623";Tend="896";Tstart="603";shortTE="F";uid="30354baa-3afe-4231-a7f8-fa9cc820f45a"
CAJEWF010000111.1	RepeatMasker	Unknown	268690	268908	676	+	.	ID="RND-1_FAMILY-971";Tend="654";Tstart="431";shortTE="F";uid="65754d1f-9ef7-498e-8d04-a1ee63749fa9"
CAJEWF010000111.1	RepeatMasker	Unknown	184613	184785	695	+	.	ID="RND-5_FAMILY-1518";Tend="1125";Tstart="953";shortTE="F";uid="9db6fada-0138-4483-9b07-f6548e53e0e5"
CAJEWF010000111.1	RepeatMasker	Unknown	81666	81896	1000	+	.	ID="RND-6_FAMILY-1734";Tend="1168";Tstart="944";shortTE="F";uid="4827961e-4bad-40a3-b3f0-fcb88ca34ddf"
CAJEWF010000111.1	RepeatMasker	Unknown	164979	165245	944	+	.	ID="RND-1_FAMILY-36";Tend="1206";Tstart="779";shortTE="F";uid="05c22cac-da0a-45d6-9789-53d197fce79c"
CAJEWF010000111.1	RepeatMasker	DNA/CMC	73963	74190	1259	+	.	ID="RND-5_FAMILY-34";Tend="1163";Tstart="931";shortTE="F";uid="668c8eef-acb1-4545-8dbe-49f21a373229"
CAJEWF010000111.1	RepeatMasker	Unknown	54304	54586	1614	+	.	ID="RND-6_FAMILY-2709";Tend="1224";Tstart="827";shortTE="F";uid="6c28a7b9-d264-4355-a846-f1cc2ffa8233"
CAJEWF010000111.1	RepeatMasker	DNA	186611	186919	488	+	.	ID="RND-6_FAMILY-2075";TEgroup="ctg_111%7CRND-6_FAMILY-2075%7C1";Tend="1383";Tstart="870";shortTE="F";uid="dafeb080-427f-4972-8284-0a16e4a1268e"
CAJEWF010000111.1	RepeatMasker	Unknown	79320	79560	1641	+	.	ID="RND-3_FAMILY-154";Tend="1202";Tstart="961";shortTE="F";uid="f3829c60-3363-4213-a1ad-f20eb039120b"
CAJEWF010000111.1	RepeatMasker	DNA/CMC	216275	216378	569	+	.	ID="RND-6_FAMILY-5287";Tend="1126";Tstart="1020";shortTE="F";uid="2829a043-773a-4a19-a742-8ebfbc0f37dd"
CAJEWF010000111.1	RepeatMasker	DNA	293344	293513	766	+	.	ID="RND-5_FAMILY-2645";Tend="1267";Tstart="1068";shortTE="F";uid="62a332de-cef3-4e7f-9a6e-87caf9c8f33a"
CAJEWF010000111.1	RepeatMasker	LTR/Gypsy	216375	216692	980	+	.	ID="RND-6_FAMILY-1649";Tend="1399";Tstart="1053";shortTE="F";uid="9aa44c51-1836-4233-89b1-16fb62d6e735"
CAJEWF010000111.1	RepeatMasker	DNA/Kolobok	68013	68216	456	+	.	ID="RND-1_FAMILY-53";Tend="3192";Tstart="2998";shortTE="F";uid="22558a7e-049c-4ded-842c-9ffaf529749f"
CAJEWF010000111.1	RepeatMasker	DNA/Sola-2	248973	254209	30520	+	.	ID="RND-1_FAMILY-872";Tend="5427";Tstart="1";shortTE="F";uid="a86b8b2d-b3df-4246-beda-cc1f128af541"
CAJEWF010000111.1	RepeatMasker	Unknown	278278	278575	1923	+	.	ID="RND-1_FAMILY-202";Tend="1206";Tstart="907";shortTE="F";uid="868e3b10-6b58-4b46-bc21-d97fc3377a7d"
CAJEWF010000111.1	RepeatMasker	LTR/Gypsy	170718	170882	1359	+	.	ID="RND-6_FAMILY-1649";Tend="1150";Tstart="986";shortTE="F";uid="136b7800-6f6b-42fa-8d29-32341f866b71"
CAJEWF010000111.1	RepeatMasker	Unknown	70182	70319	1189	+	.	ID="RND-1_FAMILY-912";Tend="1298";Tstart="1161";shortTE="F";uid="175413ff-50cc-449a-ab00-7d0725308c30"
CAJEWF010000111.1	RepeatMasker	Unknown	230580	230754	1111	+	.	ID="RND-6_FAMILY-778";Tend="1180";Tstart="1050";shortTE="F";uid="b0b64d71-0eae-4f2b-9317-40a48db2e4d8"
CAJEWF010000111.1	RepeatMasker	LTR/Gypsy	48455	48712	1677	+	.	ID="RND-6_FAMILY-1646";Tend="1504";Tstart="1247";shortTE="F";uid="0e0d58f0-8b6b-47e8-a9bb-46de07549e66"
CAJEWF010000111.1	RepeatMasker	LTR/Gypsy	308056	308324	1746	+	.	ID="RND-6_FAMILY-43";Tend="1178";Tstart="911";shortTE="F";uid="a7985094-f6d4-4ede-93c8-3ae7a51a6874"
CAJEWF010000111.1	RepeatMasker	DNA/CMC-EnSpm	271457	271586	723	+	.	ID="RND-6_FAMILY-6392";Tend="827";Tstart="698";shortTE="F";uid="93f1d7f2-2d16-45a7-a84e-a0c84299caf7"
CAJEWF010000111.1	RepeatMasker	DNA/CMC-EnSpm	153391	153652	1663	+	.	ID="RND-6_FAMILY-1077";Tend="1173";Tstart="912";shortTE="F";uid="24e4c33b-c7fa-40dd-b9be-e1af25db5ffb"
CAJEWF010000111.1	RepeatMasker	DNA	297179	297353	685	+	.	ID="RND-6_FAMILY-4789";Tend="1154";Tstart="977";shortTE="F";uid="b4b77c23-b8c6-4a2e-a05a-16e79c93eb05"
CAJEWF010000111.1	RepeatMasker	Unknown	20459	20630	954	+	.	ID="RND-6_FAMILY-1734";Tend="1164";Tstart="988";shortTE="F";uid="f54854ec-b3a5-42f2-8b93-af9e734c04df"
CAJEWF010000111.1	RepeatMasker	LTR/Gypsy	21618	22073	1990	+	.	ID="RND-3_FAMILY-443";Tend="1286";Tstart="838";shortTE="F";uid="8a08f679-2064-47c4-b14d-9c0401935af9"
CAJEWF010000111.1	RepeatMasker	LTR/Gypsy	192824	193100	1804	+	.	ID="RND-6_FAMILY-1649";Tend="1406";Tstart="1135";shortTE="F";uid="ef8111af-9dd4-41e5-898b-38ff125f2cd2"
CAJEWF010000111.1	RepeatMasker	Unknown	233988	234153	658	+	.	ID="RND-1_FAMILY-27";Tend="1068";Tstart="908";shortTE="F";uid="42d55789-1e99-44f8-a5c3-d7a99cc9b48b"
CAJEWF010000111.1	RepeatMasker	Unknown	127327	127524	1050	+	.	ID="RND-6_FAMILY-1734";Tend="1172";Tstart="952";shortTE="F";uid="4b891e24-e02f-4ab3-a2df-4796ed2dcfba"
CAJEWF010000111.1	RepeatMasker	DNA/Sola-2	177281	177399	768	+	.	ID="RND-5_FAMILY-866";Tend="749";Tstart="630";shortTE="F";uid="78931f24-8949-451f-9f45-516e5448b3cf"
CAJEWF010000111.1	RepeatMasker	DNA	66024	66194	744	+	.	ID="DNA-5_BTA";Tend="252";Tstart="81";shortTE="F";uid="553c7709-af3d-493d-98ab-1aaf28ec081f"
CAJEWF010000111.1	RepeatMasker	Unknown	70301	70493	919	+	.	ID="RND-6_FAMILY-1734";Tend="1167";Tstart="977";shortTE="F";uid="3f3a4ad9-f023-4929-afb6-ca6e31536ca9"
CAJEWF010000111.1	RepeatMasker	Unknown	105004	105116	600	-	.	ID="RND-6_FAMILY-16091";Tend="1808";Tstart="1589";shortTE="F";uid="73670400-54a1-4ee5-b54c-13397a4e7c15"
CAJEWF010000111.1	RepeatMasker	DNA	237932	238063	999	-	.	ID="RND-6_FAMILY-11069";Tend="1033";Tstart="902";shortTE="F";uid="67b0cd18-8f64-47e8-b7c4-b55556786e2e"
CAJEWF010000111.1	RepeatMasker	DNA/hAT?	183410	183680	1217	-	.	ID="RND-5_FAMILY-1660";Tend="1131";Tstart="866";shortTE="F";uid="a8c15daf-fc39-4ccc-8116-5fa549fe0acf"
CAJEWF010000111.1	RepeatMasker	LTR/Gypsy	144703	144894	475	-	.	ID="RND-3_FAMILY-488";Tend="974";Tstart="775";shortTE="F";uid="ae54864f-5b47-4587-a607-95c92a05b76c"
CAJEWF010000111.1	RepeatMasker	DNA/CMC-EnSpm	344583	344837	1474	-	.	ID="RND-6_FAMILY-737";Tend="1154";Tstart="890";shortTE="F";uid="60585d8a-5815-4dac-9936-b29ad14e41e6"
CAJEWF010000111.1	RepeatMasker	DNA/hAT-Tip100	149131	149344	1335	-	.	ID="RND-5_FAMILY-3523";Tend="894";Tstart="685";shortTE="F";uid="826a9c95-58ed-4760-9d0a-422ec578a560"
CAJEWF010000111.1	RepeatMasker	DNA/Kolobok	163455	163901	3999	-	.	ID="RND-6_FAMILY-6547";Tend="1102";Tstart="655";shortTE="F";uid="28bd46ff-942a-477e-8311-2f4c6a5ad77a"
CAJEWF010000111.1	RepeatMasker	DNA/CMC-EnSpm	165996	166133	670	-	.	ID="RND-6_FAMILY-813";Tend="1123";Tstart="986";shortTE="F";uid="e2a18a9c-8756-4ad8-8027-f68b83e93b9e"
CAJEWF010000111.1	RepeatMasker	Unknown	137878	138012	969	-	.	ID="RND-6_FAMILY-694";Tend="1209";Tstart="1075";shortTE="F";uid="c1455f86-ede0-4a92-a1a5-36de633cb088"
CAJEWF010000111.1	RepeatMasker	DNA/TcMar-Tc4	104871	105003	690	-	.	ID="RND-3_FAMILY-11";Tend="1977";Tstart="1844";shortTE="F";uid="aa542117-4df9-426a-89db-68c7cbe3a262"
CAJEWF010000111.1	RepeatMasker	DNA/hAT-Tip100	177460	178415	6913	-	.	ID="RND-1_FAMILY-49";Tend="1865";Tstart="914";shortTE="F";uid="91a79cb4-b410-44ee-8b13-3915e8cd680c"
CAJEWF010000111.1	RepeatMasker	DNA	91015	92023	5760	-	.	ID="RND-5_FAMILY-971";Tend="1545";Tstart="586";shortTE="F";uid="ecd498cc-be31-411d-9563-bf25a9b36d35"
CAJEWF010000111.1	RepeatMasker	DNA/TcMar-Tc1	284324	285219	8091	-	.	ID="RND-1_FAMILY-211";Tend="1723";Tstart="829";shortTE="F";uid="5906c2be-ca42-4844-9675-b22c22d1d736"
CAJEWF010000111.1	RepeatMasker	DNA	224827	225174	752	-	.	ID="DNA-10_BTA";Tend="430";Tstart="73";shortTE="F";uid="48ba0019-6a9d-4ca8-a3dc-52f63ead1ff3"
CAJEWF010000111.1	RepeatMasker	LTR/Gypsy	193731	194057	1297	-	.	ID="RND-6_FAMILY-417";Tend="1164";Tstart="903";shortTE="F";uid="2107da6f-ebc0-4ebc-b2bd-6c783235f9cc"
CAJEWF010000111.1	RepeatMasker	DNA	214869	215186	1887	-	.	ID="RND-1_FAMILY-234";Tend="1274";Tstart="944";shortTE="F";uid="57758f8b-884b-43dc-8a93-29bc0f2fc979"
CAJEWF010000111.1	RepeatMasker	Unknown	218509	219057	3829	-	.	ID="RND-1_FAMILY-278";Tend="1368";Tstart="819";shortTE="F";uid="8ddd15c6-11df-41c3-97a5-56209f7727ae"
CAJEWF010000111.1	RepeatMasker	DNA/hAT-Tip100	92363	92611	1564	-	.	ID="RND-6_FAMILY-6685";Tend="1075";Tstart="826";shortTE="F";uid="b49115e1-f134-4584-b815-44ab48891402"
CAJEWF010000111.1	RepeatMasker	DNA/CMC-EnSpm	97563	97822	1340	-	.	ID="RND-6_FAMILY-1077";Tend="1168";Tstart="909";shortTE="F";uid="d6bae8d9-5170-40bd-8d3c-658953eacec1"
CAJEWF010000111.1	RepeatMasker	DNA	269998	270263	1696	-	.	ID="RND-1_FAMILY-59";Tend="1244";Tstart="986";shortTE="F";uid="0fcb22ff-f83d-478b-8837-7b39cbc0e215"
CAJEWF010000111.1	RepeatMasker	Unknown	62950	63154	1163	-	.	ID="RND-6_FAMILY-2266";Tend="1131";Tstart="922";shortTE="F";uid="889f87d8-45fa-41da-8355-5d0ce28f3dcd"
CAJEWF010000111.1	RepeatMasker	DNA/hAT-Tip100	59440	60109	3813	-	.	ID="HAT-N2_BTA";Tend="825";Tstart="118";shortTE="F";uid="d4152729-7694-4181-8896-5c4959c5c635"
CAJEWF010000111.1	RepeatMasker	Unknown	179874	180213	2510	-	.	ID="RND-1_FAMILY-96";Tend="1253";Tstart="913";shortTE="F";uid="88fe363e-f4ce-4c54-92b7-2a016dc58a9b"
CAJEWF010000111.1	RepeatMasker	Unknown	299133	299439	1336	-	.	ID="RND-4_FAMILY-1179";Tend="1190";Tstart="927";shortTE="F";uid="5b2cded5-3261-446c-b71d-2de352750bbc"
CAJEWF010000111.1	RepeatMasker	LTR/Gypsy	123158	123585	2904	-	.	ID="RND-6_FAMILY-1649";Tend="1398";Tstart="974";shortTE="F";uid="36722bc9-9d8a-4622-9bcd-02034566f837"
CAJEWF010000111.1	RepeatMasker	DNA/CMC-EnSpm	197162	197329	978	-	.	ID="rnd-6_family-6354";Tend="1910";Tstart="1765";shortTE="F";uid="db02c48c-b740-4e1f-99d5-b9d5a0b9f634"
CAJEWF010000111.1	RepeatMasker	DNA/CMC-EnSpm	190919	191168	1370	-	.	ID="RND-6_FAMILY-7144";Tend="1227";Tstart="967";shortTE="F";uid="f86ceeef-b9b7-457e-9201-f117ff9df4f0"
CAJEWF010000111.1	RepeatMasker	DNA	52347	52538	567	-	.	ID="rnd-6_family-11069";Tend="1067";Tstart="903";shortTE="F";uid="881ce632-7bcd-4eed-aff3-0703ae58b834"
CAJEWF010000111.1	RepeatMasker	DNA	331594	331705	529	-	.	ID="RND-1_FAMILY-110";Tend="1402";Tstart="1291";shortTE="F";uid="f42f6799-7471-4c71-ba69-758b4b336307"
CAJEWF010000111.1	RepeatMasker	DNA/TcMar-Tc1	128843	129663	2740	-	.	ID="RND-1_FAMILY-271";Tend="1888";Tstart="854";shortTE="F";uid="e8b8c001-ca6b-4639-89a0-39d5df2cf834"
CAJEWF010000111.1	RepeatMasker	LTR/Gypsy	121183	121355	1056	-	.	ID="RND-6_FAMILY-1649";Tend="1401";Tstart="1251";shortTE="F";uid="830e6880-fad0-4018-9257-3ba271fa11d4"
CAJEWF010000111.1	RepeatMasker	Unknown	267075	267596	1979	-	.	ID="RND-3_FAMILY-72";Tend="1442";Tstart="863";shortTE="F";uid="cb2c18ab-9a03-4859-920d-361e235dba1c"
CAJEWF010000111.1	RepeatMasker	DNA/Kolobok	245461	245901	3945	-	.	ID="KOLOBOK-N2_BTA";Tend="442";Tstart="1";shortTE="F";uid="f8bc4e42-4217-4019-8b46-3bf37b5b6051"
CAJEWF010000111.1	RepeatMasker	DNA/Sola-2	115593	115777	466	-	.	ID="RND-6_FAMILY-871";Tend="938";Tstart="755";shortTE="F";uid="36155376-fba7-430e-b948-4a2954709352"
CAJEWF010000111.1	RepeatMasker	DNA	145875	146037	1002	-	.	ID="DNA4-17B_BTA";Tend="163";Tstart="1";shortTE="F";uid="ac2554f4-d865-4429-83f2-868cb3d16119"
CAJEWF010000111.1	RepeatMasker	DNA	176874	177377	3741	-	.	ID="DNA-1_BTA";Tend="504";Tstart="1";shortTE="F";uid="8eee05b9-a04d-4ddc-bab4-d15f0c445334"
CAJEWF010000111.1	RepeatMasker	DNA	344191	344318	926	-	.	ID="RND-6_FAMILY-11069";Tend="1028";Tstart="901";shortTE="F";uid="39b4fe37-56cd-4ff1-9d7f-da9830a9c427"
CAJEWF010000111.1	RepeatMasker	DNA	126831	126978	844	-	.	ID="rnd-6_family-11069";Tend="1032";Tstart="902";shortTE="F";uid="f0967ff1-8eff-4eb7-8712-a16c2f283c36"
CAJEWF010000111.1	RepeatMasker	DNA	50776	50901	1077	-	.	ID="DNA4-17B_BTA";Tend="126";Tstart="1";shortTE="F";uid="78b7fa87-889a-40cf-b534-07aef7d967fe"
CAJEWF010000111.1	RepeatMasker	Unknown	333079	333428	2635	-	.	ID="RND-6_FAMILY-1247";Tend="1295";Tstart="946";shortTE="F";uid="79341e4d-58c9-4879-ba85-15e00339235f"
CAJEWF010000111.1	RepeatMasker	DNA	86331	86515	780	-	.	ID="DNA-5_BTA";Tend="199";Tstart="4";shortTE="F";uid="340bd534-113c-432f-a2ce-276920680519"
CAJEWF010000111.1	RepeatMasker	DNA/TcMar-Tc1	204736	204956	811	-	.	ID="RND-1_FAMILY-271";Tend="1241";Tstart="1016";shortTE="F";uid="a6fa78fa-640d-4f18-a970-11f7696d55c6"
CAJEWF010000111.1	RepeatMasker	LTR/Gypsy	36871	37066	471	-	.	ID="RND-6_FAMILY-9105";Tend="1124";Tstart="933";shortTE="F";uid="7cc2a862-dee9-4065-971b-850ca44dbdda"
CAJEWF010000111.1	RepeatMasker	DNA	138005	138619	5198	-	.	ID="RND-1_FAMILY-206";Tend="1537";Tstart="924";shortTE="F";uid="d5b4f68c-29c8-4774-99c1-b76d08574305"
CAJEWF010000111.1	RepeatMasker	DNA	164292	164642	820	-	.	ID="DNA-1_BTA";Tend="443";Tstart="52";shortTE="F";uid="86a40d91-9e09-4f01-8255-7df75d4664a5"
CAJEWF010000111.1	RepeatMasker	DNA	68846	69009	873	-	.	ID="DNA-11_BTA";Tend="280";Tstart="118";shortTE="F";uid="f1e8891d-5694-4490-94f9-dd1d646f4c4f"
CAJEWF010000111.1	RepeatMasker	DNA/CMC-EnSpm	152154	152412	1905	-	.	ID="RND-6_FAMILY-1077";Tend="1170";Tstart="909";shortTE="F";uid="f4c3d979-bfde-4ead-a4f0-b4fb13eac042"
CAJEWF010000111.1	RepeatMasker	DNA/Sola-2	25722	26642	7978	-	.	ID="RND-1_FAMILY-872";Tend="5428";Tstart="4508";shortTE="F";uid="2c304b10-d0bd-4c36-a2fc-f3d19b305533"
CAJEWF010000111.1	RepeatMasker	Unknown	309591	309822	1548	-	.	ID="RND-6_FAMILY-2709";Tend="1222";Tstart="990";shortTE="F";uid="26028821-3669-4cd3-9499-e3969e5bea50"
CAJEWF010000111.1	RepeatMasker	Unknown	142678	142906	1170	-	.	ID="RND-6_FAMILY-1734";Tend="1181";Tstart="964";shortTE="F";uid="009dc89d-e3dc-4b5d-a660-e5d0cf33f48c"
CAJEWF010000111.1	RepeatMasker	Unknown	133979	134188	1139	-	.	ID="RND-5_FAMILY-38";Tend="1229";Tstart="1025";shortTE="F";uid="91968fc8-e115-4dc6-8008-897805caa63f"
CAJEWF010000111.1	RepeatMasker	Unknown	342459	342655	996	-	.	ID="RND-6_FAMILY-1734";Tend="1167";Tstart="973";shortTE="F";uid="b3f39169-45db-44b1-aa1c-5e1c4ef9ab50"
CAJEWF010000111.1	RepeatMasker	DNA	316978	317155	1115	-	.	ID="DNA-11_BTA";Tend="181";Tstart="5";shortTE="F";uid="e2e9931e-fdbf-467b-8b93-d07523cb4f83"
CAJEWF010000111.1	RepeatMasker	DNA/CMC-EnSpm	132610	132733	648	-	.	ID="RND-6_FAMILY-6354";Tend="1914";Tstart="1765";shortTE="F";uid="fb70bede-2c36-4306-a83b-8fa31f8eff50"
CAJEWF010000111.1	RepeatMasker	Unknown	243279	243964	3190	-	.	ID="RND-6_FAMILY-5777";Tend="1293";Tstart="631";shortTE="F";uid="1537ee61-02e8-4523-ab05-de78c27d73f0"
CAJEWF010000111.1	RepeatMasker	DNA/hAT?	187498	187919	3320	-	.	ID="RND-6_FAMILY-1317";Tend="1374";Tstart="920";shortTE="F";uid="e394b677-0205-43ac-86ee-8d2dc01a483b"
CAJEWF010000111.1	RepeatMasker	Unknown	280408	280751	2001	-	.	ID="RND-5_FAMILY-3790";Tend="1454";Tstart="1059";shortTE="F";uid="33d4de51-134e-4c4b-8236-d4eff02fb561"
CAJEWF010000111.1	RepeatMasker	LINE/L2	317251	317530	1552	-	.	ID="RND-5_FAMILY-4972";Tend="1245";Tstart="960";shortTE="F";uid="09a2b681-aef9-44c0-8286-39c42d087a81"
CAJEWF010000111.1	RepeatMasker	Unknown	33705	33913	869	-	.	ID="RND-1_FAMILY-119";TEgroup="ctg_111%7CRND-1_FAMILY-119%7C1";Tend="1189";Tstart="1050";shortTE="F";uid="d148ff31-3913-478c-a290-72bb219f0307"
CAJEWF010000111.1	RepeatMasker	DNA/Sola-2	176737	176967	740	-	.	ID="RND-5_FAMILY-866";Tend="827";Tstart="633";shortTE="F";uid="2add7809-98a2-4043-89ce-9e0d7c6ddd82"
CAJEWF010000111.1	RepeatMasker	DNA	196054	196368	528	-	.	ID="DNA-10_BTA";Tend="340";Tstart="27";shortTE="F";uid="648e621a-5cfe-4231-a883-ed4a1a6771a8"
CAJEWF010000111.1	RepeatMasker	DNA/CMC	118140	118406	464	-	.	ID="RND-5_FAMILY-844";Tend="1112";Tstart="854";shortTE="F";uid="7e1a5fb3-18d2-479c-a59f-b5edf5ac9370"
CAJEWF010000111.1	RepeatMasker	RC/Helitron	318962	319207	1649	-	.	ID="RND-5_FAMILY-1779";Tend="1057";Tstart="813";shortTE="F";uid="f7d50184-a198-4e54-9705-a5e548ef1e41"
CAJEWF010000111.1	RepeatMasker	Unknown	148513	148657	1068	-	.	ID="RND-2_FAMILY-63";Tend="1027";Tstart="882";shortTE="F";uid="8b20bf63-7964-4987-adb0-f8de16721ee7"
CAJEWF010000111.1	RepeatMasker	DNA	47485	47635	1038	-	.	ID="DNA-10_BTA";Tend="150";Tstart="1";shortTE="F";uid="84c67b98-cf8c-468b-b4cd-ce08586712c2"
CAJEWF010000111.1	RepeatMasker	DNA/hAT-Tip100	71275	72326	6802	-	.	ID="rnd-1_family-65";Tend="2293";Tstart="1149";shortTE="F";uid="775aabaf-fef4-4f6e-ad44-dfb710d531c1"
CAJEWF010000111.1	RepeatMasker	Unknown	79815	80033	758	-	.	ID="RND-1_FAMILY-108";Tend="1193";Tstart="958";shortTE="F";uid="3d1f6ca2-b765-4899-a106-870d91021648"
CAJEWF010000111.1	RepeatMasker	Unknown	191963	192392	3625	-	.	ID="RND-5_FAMILY-3018";Tend="1396";Tstart="968";shortTE="F";uid="b286477c-40ba-4b1a-80d2-f9a3feae6ec6"
CAJEWF010000111.1	RepeatMasker	Unknown	335815	335972	466	-	.	ID="RND-1_FAMILY-37";Tend="1059";Tstart="896";shortTE="F";uid="9935673d-d8e3-4b12-8a58-002dcbee15b1"
CAJEWF010000111.1	RepeatMasker	DNA/Zator	81907	82018	492	-	.	ID="RND-6_FAMILY-2114";Tend="2393";Tstart="2279";shortTE="F";uid="e1ffb72a-f355-403f-9af4-c74e61c1fbc0"
CAJEWF010000111.1	RepeatMasker	DNA/CMC	228505	228738	1736	-	.	ID="RND-5_FAMILY-957";Tend="1090";Tstart="857";shortTE="F";uid="421db8e5-6b02-440d-bdba-587c533fa7f4"
CAJEWF010000111.1	RepeatMasker	DNA/TcMar-Tc1	26639	31356	27572	-	.	ID="rnd-1_family-32";Tend="4473";Tstart="1";shortTE="F";uid="12d544ba-804e-4e4f-9601-b86a61cba0ba"
CAJEWF010000111.1	RepeatMasker	Unknown	22217	22404	895	-	.	ID="RND-5_FAMILY-38";Tend="1205";Tstart="1023";shortTE="F";uid="9eadfd90-323b-45e6-bd9a-7ead0794988f"
CAJEWF010000111.1	RepeatMasker	Unknown	330211	330384	1133	-	.	ID="RND-1_FAMILY-197";Tend="1091";Tstart="923";shortTE="F";uid="99ec3dea-dbb9-431b-9e00-1ea20c410651"
CAJEWF010000111.1	RepeatMasker	RC/Helitron	275524	275701	606	-	.	ID="RND-6_FAMILY-1333";Tend="1657";Tstart="1450";shortTE="F";uid="c9b85fce-6894-41e7-9422-c44ecbba0b4f"
CAJEWF010000111.1	RepeatMasker	DNA/CMC-EnSpm	130126	130272	1118	-	.	ID="RND-6_FAMILY-1912";Tend="1095";Tstart="950";shortTE="F";uid="9c9ccfc0-0fa8-4236-9f61-ebcec402111e"
CAJEWF010000111.1	RepeatMasker	DNA/CMC-Chapaev-3	55390	55515	595	-	.	ID="RND-6_FAMILY-3220";Tend="4288";Tstart="4157";shortTE="F";uid="3e29522a-d98c-433c-8369-290bcc6f7c3c"
CAJEWF010000111.1	RepeatMasker	DNA/PIF-Harbinger	207572	207835	1459	-	.	ID="RND-4_FAMILY-1090";Tend="1456";Tstart="1188";shortTE="F";uid="5ae57bd5-3c5b-4c09-ac43-fcb9b029ef73"
CAJEWF010000111.1	RepeatMasker	DNA/hAT-Tip100	185238	186215	7606	-	.	ID="RND-1_FAMILY-49";Tend="1864";Tstart="902";shortTE="F";uid="673e64f1-d643-4654-b8f9-b35446a46176"
CAJEWF010000111.1	RepeatMasker	DNA/Sola-2	45830	46619	6318	-	.	ID="RND-6_FAMILY-6331";Tend="1225";Tstart="445";shortTE="F";uid="98192ed1-5f4f-4e45-9cef-d164bd48fabd"
CAJEWF010000111.1	RepeatMasker	Unknown	225463	225658	671	-	.	ID="RND-1_FAMILY-36";Tend="1211";Tstart="1008";shortTE="F";uid="c9834352-4eb8-416f-aba7-04058ddf5172"
CAJEWF010000111.1	RepeatMasker	DNA	262734	263479	5249	-	.	ID="RND-5_FAMILY-971";Tend="1530";Tstart="773";shortTE="F";uid="3c3f0586-32cb-477d-b29a-9cb55a18f1dd"
CAJEWF010000111.1	RepeatMasker	DNA	308315	308428	684	-	.	ID="RND-1_FAMILY-380";Tend="953";Tstart="839";shortTE="F";uid="00d375cb-2f7d-4126-a208-56ba1d736a2c"
CAJEWF010000111.1	RepeatMasker	Unknown	180423	180826	2847	-	.	ID="RND-1_FAMILY-449";Tend="1360";Tstart="957";shortTE="F";uid="16b29427-cb38-4638-b128-dee104ee0154"
CAJEWF010000111.1	RepeatMasker	Unknown	48408	48707	753	-	.	ID="RND-6_FAMILY-9617";Tend="791";Tstart="503";shortTE="F";uid="a16eb2f5-4aa7-4667-8968-f841bac37ae1"
CAJEWF010000111.1	RepeatMasker	DNA/CMC-EnSpm	21338	21621	2181	-	.	ID="rnd-4_family-2404";Tend="1178";Tstart="890";shortTE="F";uid="f646f23f-764b-4e1c-a433-644970096878"
CAJEWF010000111.1	RepeatMasker	LINE/I	137239	137429	1290	-	.	ID="RND-6_FAMILY-3469";Tend="1991";Tstart="1811";shortTE="F";uid="35de26ff-2c69-4d15-9ba2-edbb0ba8ef6c"
CAJEWF010000111.1	RepeatMasker	Unknown	138620	138754	1001	-	.	ID="RND-6_FAMILY-694";Tend="1073";Tstart="928";shortTE="F";uid="e56b18be-4bfe-48c0-9286-9731f9786cc7"
CAJEWF010000111.1	RepeatMasker	Unknown	66556	66822	1794	-	.	ID="RND-1_FAMILY-134";Tend="1206";Tstart="938";shortTE="F";uid="3dfbbbca-dd1e-469c-a767-e41504afe2b1"
CAJEWF010000111.1	RepeatMasker	LTR/Gypsy	104470	104741	1464	-	.	ID="RND-4_FAMILY-31";Tend="1120";Tstart="848";shortTE="F";uid="09ef9553-0d36-4438-b3c5-74da5c388693"
CAJEWF010000111.1	RepeatMasker	LINE/I	111327	111502	966	-	.	ID="RND-6_FAMILY-27";Tend="1191";Tstart="1016";shortTE="F";uid="a7f684ce-7b83-4975-9cd1-98f4eb220ac1"
CAJEWF010000111.1	RepeatMasker	DNA	124815	125105	2224	-	.	ID="RND-6_FAMILY-5735";Tend="1098";Tstart="808";shortTE="F";uid="01f10d59-8a07-4096-ad00-bf9bcd309e7a"
CAJEWF010000111.1	RepeatMasker	DNA/hAT-Tip100	302752	303267	2656	-	.	ID="RND-6_FAMILY-5722";Tend="2658";Tstart="2137";shortTE="F";uid="cec07f34-d8ea-4fe6-a48b-3d2f65c107cd"
CAJEWF010000111.1	RepeatMasker	Unknown	235030	235197	969	-	.	ID="RND-1_FAMILY-37";Tend="1058";Tstart="890";shortTE="F";uid="7ed4d35f-84df-4f60-9285-db3368f6a1e4"
CAJEWF010000111.1	RepeatMasker	RC/Helitron	279296	279519	453	-	.	ID="RND-5_FAMILY-430";Tend="996";Tstart="761";shortTE="F";uid="5823332f-d9e9-435c-aa96-45a3e57a08aa"
CAJEWF010000111.1	RepeatMasker	Unknown	263476	263580	645	-	.	ID="RND-6_FAMILY-4899";Tend="1049";Tstart="940";shortTE="F";uid="fb9ddc5c-9dfb-441c-87b9-88f8239e23b7"
CAJEWF010000111.1	RepeatMasker	DNA/hAT-Tip100	72307	72603	2167	-	.	ID="RND-1_FAMILY-65";Tend="1044";Tstart="748";shortTE="F";uid="c72b14a5-569f-4c14-964a-a0aa6a3d29f1"
CAJEWF010000111.1	RepeatMasker	LTR/Gypsy	121959	122067	824	-	.	ID="RND-6_FAMILY-417";Tend="1015";Tstart="907";shortTE="F";uid="b01622d5-f0e3-4e3b-8e36-776f03b5447b"
CAJEWF010000111.1	RepeatMasker	DNA/TcMar-Tc1	203981	204489	2728	-	.	ID="RND-1_FAMILY-271";Tend="1744";Tstart="1237";shortTE="F";uid="df29a436-7f63-4428-9a2e-729a2ae74fbb"
CAJEWF010000111.1	RepeatMasker	LTR/Gypsy	125123	125805	1831	-	.	ID="RND-4_FAMILY-31";Tend="1779";Tstart="1101";shortTE="F";uid="5d9f9c71-c003-4e56-8f76-5175c2895c13"
CAJEWF010000111.1	RepeatMasker	Unknown	303268	303436	1224	-	.	ID="RND-5_FAMILY-652";Tend="1088";Tstart="920";shortTE="F";uid="6fd63f5d-5837-49ed-b25c-6fc18622a855"
CAJEWF010000111.1	RepeatMasker	Unknown	274387	274838	1160	-	.	ID="RND-1_FAMILY-223";TEgroup="ctg_111%7CRND-1_FAMILY-223%7C1";Tend="1248";Tstart="1016";shortTE="F";uid="71b02521-adfc-442e-86c8-8b1cee04771d"
CAJEWF010000111.1	RepeatMasker	LTR/Gypsy	167633	167801	935	-	.	ID="RND-6_FAMILY-1646";Tend="1505";Tstart="1337";shortTE="F";uid="a0d01815-147a-41c4-a57d-1569e29cdb33"
CAJEWF010000111.1	RepeatMasker	Unknown	307611	307754	665	-	.	ID="RND-6_FAMILY-10546";Tend="1874";Tstart="1744";shortTE="F";uid="4e93f2fb-88f4-4ec7-98ad-8ed1bb3c37c0"
CAJEWF010000111.1	RepeatMasker	Unknown	342817	342957	819	-	.	ID="RND-6_FAMILY-1734";Tend="1104";Tstart="963";shortTE="F";uid="49dca020-71b0-4f48-a26a-9911a5e347f6"
CAJEWF010000111.1	RepeatMasker	DNA	212019	212215	534	-	.	ID="RND-5_FAMILY-244";Tend="5201";Tstart="4990";shortTE="F";uid="835a6807-7a7b-4175-8e1b-2df03b4f53e1"
CAJEWF010000111.1	RepeatMasker	RC/Helitron	263580	263699	628	-	.	ID="RND-1_FAMILY-52";Tend="518";Tstart="399";shortTE="F";uid="9117cf98-b75a-4b52-83f4-78ed9be01562"
CAJEWF010000111.1	RepeatMasker	Unknown	333675	333907	1808	-	.	ID="RND-1_FAMILY-108";Tend="1195";Tstart="961";shortTE="F";uid="6e1aa464-700d-4789-b4ef-27d90dde2f15"
CAJEWF010000111.1	RepeatMasker	LINE/R1	321549	322564	5908	-	.	ID="RND-1_FAMILY-935";Tend="1800";Tstart="793";shortTE="F";uid="067b67fd-ecdc-4c14-9dd6-dec71296cfc5"
CAJEWF010000111.1	RepeatMasker	LTR/Gypsy	64041	64302	1809	-	.	ID="RND-5_FAMILY-1051";Tend="1192";Tstart="931";shortTE="F";uid="836bf2af-57f4-4b26-b73f-7a8cc4725ec9"
CAJEWF010000111.1	RepeatMasker	LTR/Gypsy	111135	111328	828	-	.	ID="RND-1_FAMILY-321";Tend="1170";Tstart="988";shortTE="F";uid="0e27c211-11e0-4f07-b80b-907936b5aded"
CAJEWF010000111.1	RepeatMasker	DNA/TcMar-Mariner	53042	54003	8099	-	.	ID="RND-1_FAMILY-705";Tend="1881";Tstart="910";shortTE="F";uid="d801e199-508c-448b-bdf7-3593df4d6881"
CAJEWF010000111.1	RepeatMasker	DNA/TcMar-Tc1	77982	78141	1005	-	.	ID="RND-4_FAMILY-1919";Tend="1102";Tstart="942";shortTE="F";uid="e5f90605-f861-43d7-8c77-79e9a1fe9817"
CAJEWF010000111.1	RepeatMasker	DNA/TcMar-Tc1	246162	252498	33374	-	.	ID="rnd-1_family-32";Tend="4473";Tstart="1";shortTE="F";uid="55d7a909-7315-4d58-8bb0-2d05ec97319d"
CAJEWF010000111.1	RepeatMasker	DNA/TcMar-Tc1	63777	63949	838	-	.	ID="RND-4_FAMILY-1919";Tend="1052";Tstart="900";shortTE="F";uid="18397079-50ed-4504-b84a-4f4d4ce7b681"
CAJEWF010000111.1	RepeatMasker	LTR/Gypsy	336770	337081	1700	-	.	ID="RND-4_FAMILY-31";Tend="1161";Tstart="843";shortTE="F";uid="e181a057-ed0c-451f-9336-7249c39d22bb"
CAJEWF010000111.1	RepeatMasker	DNA/CMC-EnSpm	124621	124788	635	-	.	ID="RND-6_FAMILY-6392";Tend="854";Tstart="688";shortTE="F";uid="d0232df8-c897-4ea4-8bbe-5883668f789a"
CAJEWF010000111.1	RepeatMasker	Unknown	186916	187493	3819	-	.	ID="RND-1_FAMILY-538";Tend="1438";Tstart="855";shortTE="F";uid="55620536-980b-4ee3-a9be-f7a12693f845"
CAJEWF010000111.1	RepeatMasker	Unknown	193191	193407	1241	-	.	ID="RND-6_FAMILY-29";Tend="1210";Tstart="995";shortTE="F";uid="fffddef2-bbbd-40f5-bc6c-858733b8d9b4"
CAJEWF010000111.1	RepeatMasker	DNA	188808	188950	498	-	.	ID="RND-1_FAMILY-875";Tend="778";Tstart="634";shortTE="F";uid="ee9842d4-5253-4b60-822f-547f785bc81b"
CAJEWF010000111.1	RepeatMasker	DNA/hAT-Tip100	230891	231021	539	-	.	ID="RND-5_FAMILY-3189";Tend="1674";Tstart="1544";shortTE="F";uid="00233a68-62dd-4e44-b564-4f5755a084f5"
CAJEWF010000111.1	RepeatMasker	Unknown	80262	80843	3292	-	.	ID="RND-6_FAMILY-2397";Tend="1526";Tstart="949";shortTE="F";uid="200e6713-b893-442e-a2ea-fbdf2bc31126"
CAJEWF010000111.1	RepeatMasker	LTR/Gypsy	146380	146670	815	-	.	ID="RND-3_FAMILY-29";Tend="1080";Tstart="789";shortTE="F";uid="edf5aef2-2d1b-4513-bc76-cc01af378eb8"
CAJEWF010000111.1	RepeatMasker	DNA	307758	308000	1159	-	.	ID="RND-1_FAMILY-380";Tend="1739";Tstart="1494";shortTE="F";uid="3e75b1dd-539b-40dd-859c-6f4041cfa180"
CAJEWF010000111.1	RepeatMasker	Unknown	23146	23261	803	-	.	ID="RND-6_FAMILY-29";Tend="1171";Tstart="1056";shortTE="F";uid="6d5bdec6-efb1-4f99-8e1c-e15d608ae3ab"
CAJEWF010000111.1	RepeatMasker	LTR/Gypsy	205987	206249	1275	-	.	ID="RND-5_FAMILY-1051";Tend="1194";Tstart="932";shortTE="F";uid="2be555ae-2b5c-400d-99aa-2d6fe1a54b8d"
CAJEWF010000111.1	RepeatMasker	DNA/Kolobok	22632	22804	1142	-	.	ID="RND-6_FAMILY-8584";Tend="4681";Tstart="4509";shortTE="F";uid="c54f5008-139b-46fe-b7d6-cb5075cf59c8"
CAJEWF010000111.1	RepeatMasker	RC/Helitron	157046	158079	2119	-	.	ID="RND-6_FAMILY-10102";TEgroup="ctg_111%7CRND-6_FAMILY-10102%7C1";Tend="2962";Tstart="1";shortTE="F";uid="69867901-d10f-42f2-b886-8bd1d934f272"
CAJEWF010000111.1	RepeatMasker	Unknown	162876	163130	1953	-	.	ID="RND-6_FAMILY-778";Tend="1182";Tstart="949";shortTE="F";uid="4131359d-e5cb-409c-9330-2b661c0e06bc"
CAJEWF010000111.1	RepeatMasker	LTR/Gypsy	35333	35569	589	-	.	ID="RND-6_FAMILY-6215";Tend="1639";Tstart="1404";shortTE="F";uid="07ae8c4f-4af4-4e6c-98ef-019bdf7bac15"
CAJEWF010000111.1	RepeatMasker	DNA/P	39905	40195	1937	-	.	ID="RND-1_FAMILY-31";Tend="654";Tstart="355";shortTE="F";uid="207b3e59-2f46-411d-9250-4434ecf8ed4a"
CAJEWF010000111.1	RepeatMasker	DNA/CMC-EnSpm	40428	40703	1518	-	.	ID="RND-4_FAMILY-447";Tend="1227";Tstart="954";shortTE="F";uid="f9de5d34-e20b-4cb6-aa23-48f1c0e96a83"
CAJEWF010000111.1	RepeatMasker	DNA	290933	291078	777	-	.	ID="RND-6_FAMILY-11069";Tend="1029";Tstart="894";shortTE="F";uid="3f4475e9-d108-4b0e-acf0-ec86812a54c2"
CAJEWF010000111.1	RepeatMasker	DNA/Maverick	20107	20462	2498	-	.	ID="RND-2_FAMILY-28";Tend="1091";Tstart="737";shortTE="F";uid="903de817-85c7-45aa-9320-a5f3d9b4d350"
CAJEWF010000111.1	RepeatMasker	DNA	145532	145791	1418	-	.	ID="RND-6_FAMILY-14136";Tend="1106";Tstart="836";shortTE="F";uid="dc9b3d50-4fef-47d9-ab3e-80bc12afbeda"
CAJEWF010000111.1	RepeatMasker	DNA/TcMar-Tc1	122545	123136	2296	-	.	ID="RND-1_FAMILY-271";TEgroup="ctg_111%7CRND-1_FAMILY-271%7C1";Tend="1591";Tstart="841";shortTE="F";uid="89121cc5-b8b5-453f-bbb9-bce072dc62c0"
CAJEWF010000111.1	RepeatMasker	DNA	25148	25722	3631	-	.	ID="RND-5_FAMILY-971";Tend="1455";Tstart="882";shortTE="F";uid="704cf312-01b2-456c-8323-5ec03d706f6e"
CAJEWF010000111.1	RepeatMasker	DNA/CMC-EnSpm	339594	339858	1868	-	.	ID="RND-6_FAMILY-7144";Tend="1230";Tstart="965";shortTE="F";uid="e94879b5-89ac-4c33-9662-64747522e24e"
CAJEWF010000111.1	RepeatMasker	DNA/hAT?	35057	35248	1119	-	.	ID="HAT-N6_BTA";Tend="198";Tstart="1";shortTE="F";uid="a488064c-05bd-4530-825b-e68fef5d73d1"
CAJEWF010000111.1	RepeatMasker	DNA/hAT-Tip100	297391	297545	987	-	.	ID="RND-5_FAMILY-4888";Tend="1428";Tstart="1282";shortTE="F";uid="39148109-7d1b-4c52-9b0a-987595736358"
CAJEWF010000111.1	RepeatMasker	Unknown	312419	312582	455	-	.	ID="RND-1_FAMILY-37";Tend="1050";Tstart="900";shortTE="F";uid="7d3775c9-8aae-429e-8f21-35317b4899ee"
CAJEWF010000111.1	RepeatMasker	DNA	255607	256554	8051	-	.	ID="RND-6_FAMILY-7505";Tend="1822";Tstart="866";shortTE="F";uid="70cd50ac-8fe8-47ac-83ad-d3d5848562b4"
CAJEWF010000111.1	RepeatMasker	LTR/Gypsy	76844	77107	1891	-	.	ID="RND-3_FAMILY-25";Tend="1088";Tstart="825";shortTE="F";uid="ae8d55e7-6d4e-44c1-9339-a082670f15dc"
CAJEWF010000111.1	RepeatMasker	DNA/CMC-EnSpm	41277	41524	1489	-	.	ID="RND-6_FAMILY-7144";Tend="1227";Tstart="967";shortTE="F";uid="0809459d-cfa7-44d6-9b1b-f509052dc8c3"
CAJEWF010000111.1	RepeatMasker	DNA/CMC-EnSpm	99364	99501	718	-	.	ID="RND-6_FAMILY-6392";Tend="829";Tstart="692";shortTE="F";uid="6272f575-b490-4b89-8e5e-304b8bbe7a82"
CAJEWF010000111.1	RepeatMasker	DNA	306940	307073	941	-	.	ID="RND-6_FAMILY-11069";Tend="1034";Tstart="901";shortTE="F";uid="78d45a0d-1a8c-40be-a14c-88ec03d00136"
CAJEWF010000111.1	RepeatMasker	LTR/Gypsy	295868	296071	723	-	.	ID="RND-6_FAMILY-417";Tend="1136";Tstart="909";shortTE="F";uid="467c6ba2-5bc8-489a-8904-5729223f53b0"
CAJEWF010000111.1	RepeatMasker	Unknown	58258	58584	2063	-	.	ID="RND-6_FAMILY-1247";Tend="1284";Tstart="955";shortTE="F";uid="f70ae38c-87ac-4e51-b490-3e70315041f2"
CAJEWF010000111.1	RepeatMasker	DNA/CMC-EnSpm	63229	63553	1163	-	.	ID="RND-6_FAMILY-1077";Tend="1174";Tstart="912";shortTE="F";uid="27254bfa-6e8e-4642-aadb-8f69ddb32ebf"
CAJEWF010000111.1	RepeatMasker	DNA	288579	290366	3633	-	.	ID="RND-4_FAMILY-183";Tend="1882";Tstart="146";shortTE="F";uid="3bc6e544-f886-4c69-a511-2e50361be341"
CAJEWF010000111.1	RepeatMasker	DNA/PIF-Harbinger	165634	165789	689	-	.	ID="RND-4_FAMILY-1090";Tend="1151";Tstart="994";shortTE="F";uid="1bc46385-918a-43ee-99b3-294413a14075"
CAJEWF010000111.1	RepeatMasker	DNA/PIF-Spy	199051	200914	11947	-	.	ID="RND-6_FAMILY-7487";Tend="3214";Tstart="1271";shortTE="F";uid="02a61600-3eb0-4b37-a33d-d061e258e533"
CAJEWF010000111.1	RepeatMasker	DNA/CMC-EnSpm	235521	235726	1152	-	.	ID="RND-6_FAMILY-1077";Tend="1169";Tstart="976";shortTE="F";uid="45930a09-1769-435a-b5fd-3bcd53461f3c"
CAJEWF010000111.1	RepeatMasker	DNA	168719	168852	933	-	.	ID="RND-6_FAMILY-11069";Tend="1032";Tstart="900";shortTE="F";uid="34ef2171-d823-4c6c-bfa5-23fb35f67c2d"
CAJEWF010000111.1	RepeatMasker	DNA	331058	331435	1958	-	.	ID="RND-6_FAMILY-26";Tend="1293";Tstart="910";shortTE="F";uid="df34b64d-3103-4baf-898d-6a2088177a21"
CAJEWF010000111.1	RepeatMasker	LTR/Gypsy	234762	235040	854	-	.	ID="RND-6_FAMILY-417";Tend="1165";Tstart="863";shortTE="F";uid="3e8ef308-5f4f-4e73-81cd-9a970306a3b4"
CAJEWF010000111.1	RepeatMasker	Unknown	134503	134772	2229	-	.	ID="RND-1_FAMILY-295";Tend="1168";Tstart="899";shortTE="F";uid="fe9b9f24-dca6-4646-b489-1b6361ebf659"
CAJEWF010000111.1	RepeatMasker	Unknown	269612	269951	2930	-	.	ID="RND-5_FAMILY-914";Tend="1257";Tstart="908";shortTE="F";uid="74072469-1159-4b7c-8e4c-7e73b8a8e425"
CAJEWF010000111.1	RepeatMasker	LINE/Dong-R4	115293	115540	1471	-	.	ID="RND-6_FAMILY-1027";Tend="1489";Tstart="1238";shortTE="F";uid="a19a7bdb-f624-441d-8f21-bce0f12d3212"
CAJEWF010000111.1	RepeatMasker	DNA/PIF-Spy	169889	170214	1613	-	.	ID="RND-6_FAMILY-1755";Tend="1097";Tstart="770";shortTE="F";uid="7c06ed99-95d9-4eb5-98fd-87d5f49f5110"
CAJEWF010000111.1	RepeatMasker	DNA/PIF-Spy	210881	212013	9394	-	.	ID="ISL2EU-6N1_BTA";Tend="1139";Tstart="1";shortTE="F";uid="3663da65-c510-4cf7-9c29-d59501c38e66"
CAJEWF010000111.1	RepeatMasker	DNA	158085	158379	1786	-	.	ID="RND-6_FAMILY-5164";Tend="2602";Tstart="2302";shortTE="F";uid="ac1255bf-d6ce-44b9-b622-50de7113a70d"
CAJEWF010000111.1	RepeatMasker	DNA/hAT-Tip100	303432	304325	4597	-	.	ID="RND-6_FAMILY-5722";TEgroup="ctg_111%7CRND-6_FAMILY-5722%7C1";Tend="2144";Tstart="580";shortTE="F";uid="1ff7bb48-83e2-4171-a263-970157eb0715"
CAJEWF010000111.1	RepeatMasker	RC/Helitron	310157	310452	1675	-	.	ID="HELITRON-1N1B_BTA";Tend="284";Tstart="4";shortTE="F";uid="9d860873-140a-44cd-86c5-56d145812a9e"
CAJEWF010000111.1	RepeatMasker	LINE/L2	166597	166733	426	-	.	ID="L2B-2_BTA";TEgroup="ctg_111%7CL2B-2_BTA%7C1";Tend="5305";Tstart="5238";shortTE="T";uid="f2074007-b557-44fe-8f9f-d3399a142a24"
CAJEWF010000111.1	RepeatMasker	Unknown	117617	117793	1077	-	.	ID="RND-1_FAMILY-27";Tend="1082";Tstart="906";shortTE="F";uid="8228db01-c549-4738-89d1-2ad427fa1302"
CAJEWF010000111.1	RepeatMasker	DNA	167363	167488	1067	-	.	ID="DNA4-17B_BTA";Tend="276";Tstart="151";shortTE="F";uid="4fd877db-e2f9-47c9-890d-9df96ac46b17"
CAJEWF010000111.1	RepeatMasker	DNA	191184	191547	2199	-	.	ID="RND-5_FAMILY-149";Tend="1361";Tstart="990";shortTE="F";uid="4d75e97a-7c44-49f1-8ebc-60afd9e0f9cf"
CAJEWF010000111.1	RepeatMasker	DNA/hAT?	49895	50600	4115	-	.	ID="HAT-N5_BTA";Tend="671";Tstart="1";shortTE="F";uid="3147468a-d9d8-4764-8b0a-07053186d768"
CAJEWF010000111.1	RepeatMasker	RC/Helitron	61318	61716	2963	-	.	ID="HELITRON-N2_BTA";Tend="403";Tstart="1";shortTE="F";uid="fa7696aa-ccfe-4cd5-b288-60b900b92ce4"
CAJEWF010000111.1	RepeatMasker	Unknown	131528	131785	640	-	.	ID="RND-1_FAMILY-221";Tend="1268";Tstart="969";shortTE="F";uid="88264baf-32d3-465b-b9ae-ef27fd713a02"
CAJEWF010000111.1	RepeatMasker	DNA/Sola-2	165217	165369	957	-	.	ID="RND-5_FAMILY-866";Tend="8664";Tstart="8511";shortTE="F";uid="50c83f15-ad72-4cd1-8967-d9e02bfedc44"
CAJEWF010000111.1	RepeatMasker	Unknown	241074	243270	17421	-	.	ID="RND-6_FAMILY-5193";Tend="3587";Tstart="1396";shortTE="F";uid="98c03a8c-722b-4888-ae88-42c5674bad18"
CAJEWF010000111.1	RepeatMasker	Unknown	172489	172979	459	-	.	ID="RND-6_FAMILY-5162";TEgroup="ctg_111%7CRND-6_FAMILY-5162%7C1";Tend="5173";Tstart="4942";shortTE="F";uid="fd4ab788-6de2-4672-8852-84153c58554e"
CAJEWF010000111.1	RepeatMasker	DNA/CMC-EnSpm	302112	302260	969	-	.	ID="RND-6_FAMILY-2037";Tend="1563";Tstart="1416";shortTE="F";uid="33a27e73-c69c-4dbd-83eb-be1ed7c730fe"
CAJEWF010000111.1	RepeatMasker	LTR/Gypsy	270793	270942	795	-	.	ID="RND-6_FAMILY-1646";Tend="1504";Tstart="1357";shortTE="F";uid="a306d8db-650d-4329-be5f-224e0b11f6f7"
CAJEWF010000111.1	RepeatMasker	DNA/CMC-EnSpm	130742	130909	1390	-	.	ID="RND-6_FAMILY-1912";Tend="1118";Tstart="951";shortTE="F";uid="49027865-f95b-467d-b9bb-447e8793c84e"
CAJEWF010000111.1	RepeatMasker	LINE/I	106219	106362	641	-	.	ID="RND-6_FAMILY-27";Tend="1162";Tstart="1019";shortTE="F";uid="a4eb097f-9d53-41d1-bb82-14b1fad701fb"
CAJEWF010000111.1	RepeatMasker	DNA	88057	88492	1344	-	.	ID="DNA-11_BTA";Tend="506";Tstart="1";shortTE="F";uid="6f3ed0a3-42d4-4845-b53d-69af2d2d089c"
CAJEWF010000111.1	RepeatMasker	Unknown	184838	184966	540	-	.	ID="RND-1_FAMILY-27";Tend="1042";Tstart="915";shortTE="F";uid="90f49959-aca5-4acf-849a-443ed9e2a17e"
CAJEWF010000111.1	RepeatMasker	DNA/TcMar-Tc1	240486	240916	2856	-	.	ID="RND-1_FAMILY-32";Tend="2319";Tstart="1889";shortTE="F";uid="01e75b9a-21ea-493c-a4ff-765827aa38e3"
CAJEWF010000111.1	RepeatMasker	Unknown	163952	164105	1413	-	.	ID="RND-5_FAMILY-4195";Tend="1104";Tstart="951";shortTE="F";uid="d61c6c30-b940-46a4-bd3e-78766beee36e"
CAJEWF010000111.1	RepeatMasker	LTR/Gypsy	83938	84185	1313	-	.	ID="RND-6_FAMILY-417";Tend="1164";Tstart="909";shortTE="F";uid="3f29651d-6051-4717-ae4c-358da024452b"
CAJEWF010000111.1	RepeatMasker	LTR/Gypsy	117056	117297	724	-	.	ID="RND-6_FAMILY-417";Tend="1157";Tstart="912";shortTE="F";uid="596e4d7c-f030-4482-9a94-81d7c18d15c0"
CAJEWF010000111.1	RepeatMasker	DNA/CMC-EnSpm	212724	212975	1370	-	.	ID="RND-1_FAMILY-56";Tend="1147";Tstart="898";shortTE="F";uid="da0a6e6d-be71-4038-9d03-dfd396f565cf"
CAJEWF010000111.1	RepeatMasker	DNA/CMC-Transib	19045	19219	1250	-	.	ID="RND-5_FAMILY-2303";Tend="929";Tstart="755";shortTE="F";uid="f87ff0c0-dc50-4aa0-8b78-7fbf4340e1f8"
CAJEWF010000111.1	RepeatMasker	DNA/CMC-EnSpm	238433	238694	1775	-	.	ID="RND-6_FAMILY-737";Tend="1152";Tstart="891";shortTE="F";uid="0d5dc709-f0a4-4539-a256-92f7d4415345"
CAJEWF010000111.1	RepeatMasker	Unknown	62761	62991	730	-	.	ID="RND-6_FAMILY-2266";TEgroup="ctg_111%7CRND-6_FAMILY-2266%7C1";Tend="1186";Tstart="886";shortTE="F";uid="09b83c04-3706-433b-88ee-fb294b7a6f5a"
CAJEWF010000111.1	RepeatMasker	LTR/Gypsy	92195	92347	953	-	.	ID="RND-6_FAMILY-1649";Tend="1132";Tstart="974";shortTE="F";uid="05db7f6e-95bb-4365-a0c4-87e152dd6ce8"
CAJEWF010000111.1	RepeatMasker	DNA/CMC-EnSpm	322831	323248	3109	-	.	ID="ENSPM-N3_BTA";Tend="414";Tstart="1";shortTE="F";uid="8fe79f61-da8a-4b1a-8854-a58be4ddea4e"
CAJEWF010000111.1	RepeatMasker	Unknown	102823	102957	505	-	.	ID="RND-5_FAMILY-187";Tend="1282";Tstart="1150";shortTE="F";uid="d1b685e5-47fa-4448-9a7f-106133fb1fb0"
CAJEWF010000111.1	RepeatMasker	DNA/CMC	263775	264071	497	-	.	ID="RND-4_FAMILY-1664";Tend="1228";Tstart="934";shortTE="F";uid="d3714dfa-31d4-456e-b694-6569bfadf128"
CAJEWF010000111.1	RepeatMasker	Unknown	308444	309109	2288	-	.	ID="RND-5_FAMILY-1171";TEgroup="ctg_111%7CRND-5_FAMILY-1171%7C1";Tend="1311";Tstart="900";shortTE="F";uid="4ab55ae5-f823-4c0e-bf92-01dbebfc6228"
CAJEWF010000111.1	RepeatMasker	DNA	293878	294214	1831	-	.	ID="RND-2_FAMILY-6";Tend="1301";Tstart="965";shortTE="F";uid="93c4a1a9-fdef-4780-a9de-919ba2b75ae1"
CAJEWF010000111.1	RepeatMasker	DNA/Sola-2	34436	34549	643	-	.	ID="SOLA2-N1B_BTA";Tend="2278";Tstart="2166";shortTE="F";uid="56db8725-beb6-41d4-a65b-ea6f7464fb26"
CAJEWF010000111.1	RepeatMasker	DNA/TcMar-Pogo	220997	221508	3953	-	.	ID="RND-1_FAMILY-523";Tend="1447";Tstart="927";shortTE="F";uid="0f85f66f-a86c-4752-99d5-edbb459101fd"
CAJEWF010000111.1	RepeatMasker	RC/Helitron	74180	74447	988	-	.	ID="RND-6_FAMILY-410";Tend="1523";Tstart="1259";shortTE="F";uid="c63ad921-e10e-471c-b228-fdfd1f70cb02"
CAJEWF010000111.1	RepeatMasker	DNA	155659	156091	2621	-	.	ID="RND-1_FAMILY-86";Tend="1358";Tstart="916";shortTE="F";uid="3d0c8947-e573-4794-8074-a37ab16c53fe"
CAJEWF010000111.1	RepeatMasker	LTR/Gypsy	334032	334293	1710	-	.	ID="RND-3_FAMILY-488";Tend="1074";Tstart="813";shortTE="F";uid="79a109f8-d151-45b9-a677-8077a2a9acfa"
CAJEWF010000111.1	RepeatMasker	Unknown	36218	36473	850	-	.	ID="RND-1_FAMILY-36";Tend="1223";Tstart="970";shortTE="F";uid="95d0a94b-3abf-48d6-a60f-3ffe14cbaafa"
CAJEWF010000111.1	RepeatMasker	DNA/CMC-EnSpm	140838	140998	869	-	.	ID="rnd-6_family-6392";Tend="824";Tstart="701";shortTE="F";uid="2034c142-3a7f-434d-9143-c26accde88a8"
CAJEWF010000111.1	RepeatMasker	LTR/Gypsy	181180	181445	1462	-	.	ID="RND-3_FAMILY-25";Tend="1086";Tstart="821";shortTE="F";uid="24abd8dd-0f5b-4027-936e-87d11be64828"
CAJEWF010000111.1	RepeatMasker	LINE/RTE-BovB	258859	258972	515	-	.	ID="RND-5_FAMILY-3742";Tend="3988";Tstart="3875";shortTE="F";uid="fe928100-6cf8-445d-ba11-053ee6cbcd85"
CAJEWF010000111.1	RepeatMasker	LTR/Gypsy	266829	267079	1720	-	.	ID="RND-3_FAMILY-29";Tend="1335";Tstart="1078";shortTE="F";uid="7c4686ba-93d2-4d14-bb42-9158387fbbe2"
CAJEWF010000111.1	RepeatMasker	DNA	51197	51494	1316	-	.	ID="RND-4_FAMILY-1880";Tend="1239";Tstart="940";shortTE="F";uid="d3d66ec2-391f-427b-abb0-f3dbad7b8bde"
CAJEWF010000111.1	RepeatMasker	LTR/Gypsy	216460	216697	1079	-	.	ID="RND-6_FAMILY-417";Tend="1159";Tstart="907";shortTE="F";uid="3242a70f-ae77-45ad-976b-ecceb82a2b87"
CAJEWF010000111.1	RepeatMasker	DNA/PIF-Harbinger	334639	334893	1206	-	.	ID="RND-4_FAMILY-1090";Tend="1442";Tstart="1187";shortTE="F";uid="02a6f036-c910-4bf6-babf-3dbf039eff72"
CAJEWF010000111.1	RepeatMasker	DNA	68157	68439	1075	-	.	ID="RND-6_FAMILY-9444";Tend="2823";Tstart="2520";shortTE="F";uid="bd51b3ef-836a-4aba-8802-d9fc46d298ae"
CAJEWF010000111.1	RepeatMasker	LTR/Gypsy	271197	271325	658	-	.	ID="RND-6_FAMILY-417";Tend="1025";Tstart="903";shortTE="F";uid="3caec6dc-e36c-4ab3-af9d-19899716cacc"
CAJEWF010000111.1	RepeatMasker	LTR/Gypsy	116274	116555	541	-	.	ID="RND-6_FAMILY-1646";Tend="996";Tstart="745";shortTE="F";uid="9ec1996b-ab65-4527-a63f-5b1e19eb4fc3"
CAJEWF010000111.1	RepeatMasker	Unknown	260197	260751	3380	-	.	ID="RND-3_FAMILY-72";Tend="1452";Tstart="863";shortTE="F";uid="108e2fd0-c452-4bdf-a71c-c28fe132def8"
CAJEWF010000111.1	RepeatMasker	DNA/PIF-Spy	214354	214597	1176	-	.	ID="RND-6_FAMILY-7525";Tend="1176";Tstart="931";shortTE="F";uid="4c7b5dac-cdcd-4097-9322-2341f864e1a6"
CAJEWF010000111.1	RepeatMasker	DNA	32667	33148	1778	-	.	ID="RND-5_FAMILY-971";Tend="884";Tstart="449";shortTE="F";uid="aaffd320-65b0-4f97-8eb4-42616521a4f6"
CAJEWF010000111.1	RepeatMasker	DNA/TcMar-Tc1	259143	259371	1807	-	.	ID="RND-1_FAMILY-275";Tend="1197";Tstart="969";shortTE="F";uid="776c35ef-7b23-4936-ae3f-f92cbf1ec359"
CAJEWF010000111.1	RepeatMasker	LINE/Penelope	201879	202181	1148	-	.	ID="RND-1_FAMILY-825";Tend="1693";Tstart="1394";shortTE="F";uid="418694c5-8a7a-4fc7-9418-b5a7fe3f4208"
CAJEWF010000111.1	RepeatMasker	Unknown	77200	77723	1807	-	.	ID="RND-5_FAMILY-2764";Tend="1895";Tstart="1359";shortTE="F";uid="4f54439c-0421-4ad8-a826-80831f224e00"
CAJEWF010000111.1	RepeatMasker	DNA/PIF-Spy	131099	131421	1484	-	.	ID="ISL2EU-2N1_BTA";Tend="2639";Tstart="2315";shortTE="F";uid="58163727-19a7-4736-8f8c-8ea466134de2"
CAJEWF010000111.1	RepeatMasker	DNA/CMC-EnSpm	40228	40391	1277	-	.	ID="RND-6_FAMILY-1912";Tend="1116";Tstart="952";shortTE="F";uid="76d6636e-d71e-436a-b3bd-6be14cb54b6f"
CAJEWF010000111.1	RepeatMasker	Unknown	57824	58041	1536	-	.	ID="RND-6_FAMILY-29";Tend="1215";Tstart="1002";shortTE="F";uid="c338ebfb-d7ea-47cc-adf7-ed1d545b4960"
CAJEWF010000112.1	RepeatMasker	DNA/hAT-Tip100	231229	231473	540	+	.	ID="RND-5_FAMILY-926";Tend="1596";Tstart="1380";shortTE="F";uid="5d0f70cd-91cb-447b-94a1-d7519f3eebe1"
CAJEWF010000112.1	RepeatMasker	Unknown	197226	197428	537	+	.	ID="RND-1_FAMILY-435";Tend="1154";Tstart="952";shortTE="F";uid="3371076a-0e5c-43b0-bf79-634c16b318e4"
CAJEWF010000112.1	RepeatMasker	DNA	153149	153295	803	+	.	ID="DNA-9_BTA";Tend="147";Tstart="1";shortTE="F";uid="a5541fab-3776-4a2b-acc3-f3a4a0df7445"
CAJEWF010000112.1	RepeatMasker	DNA/hAT-Tip100	2243	2410	1169	+	.	ID="RND-1_FAMILY-474";Tend="1091";Tstart="924";shortTE="F";uid="0d1f1979-2acf-4bd9-a66b-c67bcb9b03c0"
CAJEWF010000112.1	RepeatMasker	Unknown	174182	174614	2459	+	.	ID="RND-6_FAMILY-1204";Tend="2755";Tstart="2315";shortTE="F";uid="23a3d700-8209-4883-99e6-ec8117f432bb"
CAJEWF010000112.1	RepeatMasker	Unknown	286706	286989	632	+	.	ID="RND-6_FAMILY-1679";TEgroup="ctg_112%7CRND-6_FAMILY-1679%7C1";Tend="963";Tstart="730";shortTE="F";uid="0f982a3f-2947-462b-b9d7-4c23e8edab8c"
CAJEWF010000112.1	RepeatMasker	Unknown	116815	117155	1710	+	.	ID="RND-6_FAMILY-1777";Tend="1281";Tstart="916";shortTE="F";uid="ede3dc85-e169-4ad3-9c60-0e6550368489"
CAJEWF010000112.1	RepeatMasker	DNA	149534	149758	589	+	.	ID="DNA-4_BTA";Tend="232";Tstart="1";shortTE="F";uid="3a555a7c-6257-4626-8a96-c64018e86a86"
CAJEWF010000112.1	RepeatMasker	DNA	188	458	1578	+	.	ID="RND-5_FAMILY-2645";Tend="1273";Tstart="1008";shortTE="F";uid="bab2f135-e137-4458-abe5-ac353da4371e"
CAJEWF010000112.1	RepeatMasker	DNA/PIF-Spy	282338	284401	17589	+	.	ID="RND-6_FAMILY-1801";Tend="2919";Tstart="860";shortTE="F";uid="eabc286c-0efd-42e4-b453-c17157273e52"
CAJEWF010000112.1	RepeatMasker	LINE/I	312589	312839	460	+	.	ID="RND-6_FAMILY-10399";Tend="5026";Tstart="4774";shortTE="F";uid="18461eb5-ed6e-4793-86b8-40ea8b31f8df"
CAJEWF010000112.1	RepeatMasker	DNA/TcMar-Tc1	148467	148901	3290	+	.	ID="RND-1_FAMILY-170";Tend="1358";Tstart="925";shortTE="F";uid="a217ce71-6a6a-429a-9071-e37611dc4177"
CAJEWF010000112.1	RepeatMasker	RC/Helitron	340111	340570	4052	+	.	ID="RND-6_FAMILY-6194";Tend="1836";Tstart="1375";shortTE="F";uid="6866ba4b-b610-42ac-b259-8166c5ceee1d"
CAJEWF010000112.1	RepeatMasker	DNA	99527	99816	788	+	.	ID="RND-6_FAMILY-3089";Tend="2627";Tstart="2355";shortTE="F";uid="2d1025ed-4e02-43aa-a9b8-92d1746493f6"
CAJEWF010000112.1	RepeatMasker	DNA/CMC-EnSpm	13032	13293	1767	+	.	ID="RND-1_FAMILY-56";Tend="1147";Tstart="885";shortTE="F";uid="5e9a6070-77f1-443d-86fb-8734666f9bf9"
CAJEWF010000112.1	RepeatMasker	DNA/hAT-Tip100	133474	134250	5432	+	.	ID="HAT-N2_BTA";Tend="825";Tstart="1";shortTE="F";uid="d7b32b59-e383-4d7d-b7c7-57387082617a"
CAJEWF010000112.1	RepeatMasker	Unknown	162470	162651	981	+	.	ID="RND-6_FAMILY-13243";Tend="1356";Tstart="1175";shortTE="F";uid="fb2b80ec-e69f-4604-b56f-f2aa562aa75b"
CAJEWF010000112.1	RepeatMasker	LTR/Gypsy	41850	42115	1179	+	.	ID="RND-6_FAMILY-1646";Tend="1505";Tstart="1244";shortTE="F";uid="f676f35c-5419-4ebc-8575-7531a0fca834"
CAJEWF010000112.1	RepeatMasker	DNA/hAT-Tip100	139606	139836	606	+	.	ID="RND-5_FAMILY-926";Tend="1613";Tstart="1381";shortTE="F";uid="cc68e11f-8c95-4d78-a3e1-53c7b2ecfddd"
CAJEWF010000112.1	RepeatMasker	Unknown	261743	261959	1082	+	.	ID="RND-5_FAMILY-848";Tend="909";Tstart="701";shortTE="F";uid="6c32588c-86f0-4af0-8731-b299aaa00c3b"
CAJEWF010000112.1	RepeatMasker	DNA/CMC-EnSpm	151064	152421	8017	+	.	ID="RND-6_FAMILY-4002";Tend="4527";Tstart="3113";shortTE="F";uid="e83b1f7d-f5fa-4d1e-91ab-b5fa8b63a336"
CAJEWF010000112.1	RepeatMasker	DNA/CMC-Chapaev-3	189464	189584	414	+	.	ID="RND-5_FAMILY-2579";Tend="1749";Tstart="1630";shortTE="F";uid="6e6d7abc-8398-4fff-a8a1-29c9dbb391e3"
CAJEWF010000112.1	RepeatMasker	Unknown	146851	147034	757	+	.	ID="RND-6_FAMILY-1247";Tend="1303";Tstart="1129";shortTE="F";uid="237072aa-65cc-4fa5-a3b9-4616d259429f"
CAJEWF010000112.1	RepeatMasker	DNA	145772	146122	1359	+	.	ID="RND-4_FAMILY-1911";Tend="1187";Tstart="828";shortTE="F";uid="276a52cb-ffa4-4b71-9bb4-01ca7b25a092"
CAJEWF010000112.1	RepeatMasker	DNA	144621	144798	683	+	.	ID="RND-5_FAMILY-971";Tend="1198";Tstart="1017";shortTE="F";uid="93462334-6882-4bae-b86d-99b6e9001976"
CAJEWF010000112.1	RepeatMasker	DNA	321448	321694	734	+	.	ID="RND-1_FAMILY-781";Tend="1280";Tstart="1033";shortTE="F";uid="1f3c6baa-6aaa-4150-b496-8ed70a06834b"
CAJEWF010000112.1	RepeatMasker	RC/Helitron	100758	101066	1300	+	.	ID="RND-6_FAMILY-3274";Tend="1318";Tstart="1007";shortTE="F";uid="fe091164-9db2-4a4c-bf4d-daca86ffd86e"
CAJEWF010000112.1	RepeatMasker	LTR/Gypsy	203172	203467	620	+	.	ID="RND-5_FAMILY-56";Tend="640";Tstart="341";shortTE="F";uid="2424f462-dac3-40d7-a22e-bb2815a10821"
CAJEWF010000112.1	RepeatMasker	DNA	100257	100675	3399	+	.	ID="RND-2_FAMILY-298";Tend="1321";Tstart="915";shortTE="F";uid="0e1ff8df-58b6-41d9-9007-a4f136d06469"
CAJEWF010000112.1	RepeatMasker	DNA/PIF-Spy	288067	288227	575	+	.	ID="RND-5_FAMILY-3132";Tend="617";Tstart="481";shortTE="F";uid="e3291a27-826f-43ee-8f72-4a31460fb875"
CAJEWF010000112.1	RepeatMasker	DNA	308183	308302	680	+	.	ID="RND-5_FAMILY-3769";Tend="2071";Tstart="1953";shortTE="F";uid="a2a8b5f5-a30d-4913-a48a-c84aa9a801ed"
CAJEWF010000112.1	RepeatMasker	Unknown	33307	33777	3794	+	.	ID="RND-1_FAMILY-399";Tend="1381";Tstart="900";shortTE="F";uid="c096a552-6ba7-41d1-a159-7ac4141874cb"
CAJEWF010000112.1	RepeatMasker	DNA	124172	124424	1192	+	.	ID="RND-5_FAMILY-2843";Tend="1234";Tstart="937";shortTE="F";uid="a03e4b44-1549-4852-adb1-0beb578fb11b"
CAJEWF010000112.1	RepeatMasker	DNA/TcMar-Mariner	97909	98075	791	+	.	ID="RND-5_FAMILY-1945";Tend="3074";Tstart="2895";shortTE="F";uid="c9d88adb-dc93-4155-ab77-11faca519cfc"
CAJEWF010000112.1	RepeatMasker	Unknown	229120	229723	5440	+	.	ID="RND-1_FAMILY-843";Tend="1371";Tstart="768";shortTE="F";uid="660eaca4-a84b-442d-952d-8732ca7ca6f7"
CAJEWF010000112.1	RepeatMasker	DNA/PIF-Spy	209620	210542	6373	+	.	ID="RND-5_FAMILY-1569";Tend="1893";Tstart="974";shortTE="F";uid="be74e245-a2b5-4821-8d70-8ad8b6bff017"
CAJEWF010000112.1	RepeatMasker	DNA/TcMar-Tc1	241185	241577	2948	+	.	ID="RND-1_FAMILY-170";Tend="1316";Tstart="926";shortTE="F";uid="5258c497-810e-4a3b-8664-fba044ddb9dd"
CAJEWF010000112.1	RepeatMasker	LINE/RTE-BovB	30890	31246	2985	+	.	ID="RND-1_FAMILY-596";Tend="3830";Tstart="3474";shortTE="F";uid="0d92e6a9-81c2-4b85-b4e1-1658e0c11e4d"
CAJEWF010000112.1	RepeatMasker	DNA	60872	61210	2298	+	.	ID="RND-6_FAMILY-2750";Tend="1095";Tstart="758";shortTE="F";uid="3f612372-342e-48db-b8a5-2b56f1674648"
CAJEWF010000112.1	RepeatMasker	DNA	202193	202443	882	+	.	ID="DNA-5_BTA";Tend="255";Tstart="26";shortTE="F";uid="5131669c-1677-48cc-8d52-3a3a25e1ea66"
CAJEWF010000112.1	RepeatMasker	DNA/TcMar-Tc1	25925	26157	690	+	.	ID="RND-1_FAMILY-211";Tend="2054";Tstart="1825";shortTE="F";uid="2a50700a-8694-4ef1-b7a7-c7c3ada89b6d"
CAJEWF010000112.1	RepeatMasker	DNA/hAT?	138282	138566	2301	+	.	ID="HAT-N6_BTA";Tend="311";Tstart="27";shortTE="F";uid="a729293c-9da3-40e0-8eeb-3eae9f065bc7"
CAJEWF010000112.1	RepeatMasker	DNA	11329	11504	492	+	.	ID="DNA-5_BTA";Tend="175";Tstart="1";shortTE="F";uid="8251d09a-1dde-429c-84fd-9d8b1510735f"
CAJEWF010000112.1	RepeatMasker	RC/Helitron	170282	170543	1113	+	.	ID="HELITRON-1N1_BTA";TEgroup="ctg_112%7CHELITRON-1N1_BTA%7C1";Tend="850";Tstart="3";shortTE="F";uid="135685dc-ca54-480c-ab79-34bf3d689eab"
CAJEWF010000112.1	RepeatMasker	DNA/CMC	243663	244059	2578	+	.	ID="RND-1_FAMILY-93";Tend="1274";Tstart="879";shortTE="F";uid="82aab118-e7e1-44fe-98e5-73af3144d683"
CAJEWF010000112.1	RepeatMasker	LTR/Pao	248489	248802	1909	+	.	ID="RND-4_FAMILY-3020";Tend="1186";Tstart="897";shortTE="F";uid="a041be9b-b7ca-4592-964a-e83984b5f019"
CAJEWF010000112.1	RepeatMasker	DNA/CMC-Chapaev-3	64072	64462	630	+	.	ID="RND-6_FAMILY-649";Tend="1692";Tstart="1279";shortTE="F";uid="1f5b10fb-eb4b-4c45-b6e7-6373369fa66c"
CAJEWF010000112.1	RepeatMasker	DNA/hAT-Tip100	40318	41044	3260	+	.	ID="HAT-N2_BTA";Tend="825";Tstart="130";shortTE="F";uid="27de8cef-ee33-40ee-871c-067c01cc7a61"
CAJEWF010000112.1	RepeatMasker	DNA	5362	5524	686	+	.	ID="DNA-4_BTA";Tend="165";Tstart="1";shortTE="F";uid="e8ef35c1-b4d3-4b09-a37f-3a2412357c65"
CAJEWF010000112.1	RepeatMasker	Unknown	213416	214342	7978	+	.	ID="RND-6_FAMILY-4564";Tend="1869";Tstart="951";shortTE="F";uid="9710fedb-3a8c-4658-a0e8-6896df562244"
CAJEWF010000112.1	RepeatMasker	DNA/hAT-Tip100	236316	236460	789	+	.	ID="RND-5_FAMILY-3189";Tend="1679";Tstart="1543";shortTE="F";uid="3c752b43-0ad5-46aa-9845-82260e8c045a"
CAJEWF010000112.1	RepeatMasker	Unknown	177257	177765	2196	+	.	ID="RND-6_FAMILY-1398";Tend="1562";Tstart="963";shortTE="F";uid="57e31997-5711-4c0c-819b-d21bcd35983b"
CAJEWF010000112.1	RepeatMasker	Unknown	233750	233863	465	+	.	ID="RND-6_FAMILY-358";Tend="1284";Tstart="1175";shortTE="F";uid="4cc99e1c-fde1-4af5-9796-7f7d91ba2533"
CAJEWF010000112.1	RepeatMasker	DNA/TcMar-Tc4	335210	336654	12534	+	.	ID="RND-6_FAMILY-5365";Tend="2265";Tstart="828";shortTE="F";uid="33da801b-0e86-4677-ab83-a7ed67dccfef"
CAJEWF010000112.1	RepeatMasker	Unknown	265888	266130	1515	+	.	ID="RND-6_FAMILY-1752";Tend="1262";Tstart="1010";shortTE="F";uid="0318191b-e149-4034-a7c0-f7ff056dc791"
CAJEWF010000112.1	RepeatMasker	DNA/TcMar-Tc1	271832	272575	3641	+	.	ID="MARINER-N1_BTA";Tend="998";Tstart="261";shortTE="F";uid="1cb2d614-823c-4cff-b631-dad56d0de91f"
CAJEWF010000112.1	RepeatMasker	DNA/TcMar-Tc1	305684	307146	12448	+	.	ID="RND-6_FAMILY-20840";Tend="2349";Tstart="868";shortTE="F";uid="7ec0c4e0-a6f4-4109-99c7-c6140dec006b"
CAJEWF010000112.1	RepeatMasker	DNA	134345	134764	2321	+	.	ID="DNA-10_BTA";Tend="434";Tstart="5";shortTE="F";uid="103e72f1-c668-498e-98c9-55f29037d0b3"
CAJEWF010000112.1	RepeatMasker	Unknown	248838	248976	1104	+	.	ID="RND-1_FAMILY-27";Tend="1048";Tstart="910";shortTE="F";uid="d64accfb-a00f-4d3b-accc-12f7c2ea507e"
CAJEWF010000112.1	RepeatMasker	DNA	141771	142284	3143	+	.	ID="DNA-11_BTA";Tend="551";Tstart="1";shortTE="F";uid="c9827ca0-6596-4469-8a20-952c3c982a7f"
CAJEWF010000112.1	RepeatMasker	DNA/CMC	243063	243253	970	+	.	ID="RND-5_FAMILY-957";Tend="1087";Tstart="888";shortTE="F";uid="14d6d403-a29f-4c46-b936-15255fc6a473"
CAJEWF010000112.1	RepeatMasker	DNA	109168	109299	1070	+	.	ID="RND-5_FAMILY-1857";Tend="4714";Tstart="4583";shortTE="F";uid="53b44fab-6678-4b96-a73c-e1986878ea2c"
CAJEWF010000112.1	RepeatMasker	Unknown	10552	10878	2090	+	.	ID="RND-1_FAMILY-617";Tend="1287";Tstart="961";shortTE="F";uid="0c046549-81f0-4016-b0d4-7e200cbb11b5"
CAJEWF010000112.1	RepeatMasker	Unknown	45611	45966	2825	+	.	ID="RND-6_FAMILY-1211";Tend="1230";Tstart="874";shortTE="F";uid="ac6aca7b-125d-4809-a1cb-2fb26b3c449f"
CAJEWF010000112.1	RepeatMasker	LTR/Gypsy	280771	280968	401	+	.	ID="RND-6_FAMILY-403";Tend="1816";Tstart="1623";shortTE="F";uid="28ffc40f-dd1d-482b-80c1-bdc6fabe4053"
CAJEWF010000112.1	RepeatMasker	Unknown	128823	129518	2206	+	.	ID="RND-6_FAMILY-16091";Tend="1645";Tstart="955";shortTE="F";uid="b016f109-9067-43e9-8f8b-9e08b938d7e0"
CAJEWF010000112.1	RepeatMasker	Unknown	281124	281381	1666	+	.	ID="RND-4_FAMILY-1879";Tend="1076";Tstart="819";shortTE="F";uid="8dc6b820-8702-453b-8b98-3e17315a44a6"
CAJEWF010000112.1	RepeatMasker	LTR/Gypsy	138991	139226	616	+	.	ID="RND-3_FAMILY-25";Tend="1329";Tstart="1087";shortTE="F";uid="7cb081ad-e67b-4ef2-a7b0-fa1bfa4bfcc2"
CAJEWF010000112.1	RepeatMasker	Unknown	215409	215542	456	+	.	ID="RND-6_FAMILY-3827";Tend="3661";Tstart="3539";shortTE="F";uid="68d415e8-8805-43ba-a3de-7554500e17eb"
CAJEWF010000112.1	RepeatMasker	Unknown	45418	45553	615	+	.	ID="RND-3_FAMILY-432";Tend="1172";Tstart="1040";shortTE="F";uid="7182dd83-b119-4701-b17a-2951a95d8ae8"
CAJEWF010000112.1	RepeatMasker	Unknown	37824	37933	939	+	.	ID="RND-6_FAMILY-4417";Tend="1041";Tstart="932";shortTE="F";uid="86e0cc78-4646-4538-9255-1fa78e0dbfc5"
CAJEWF010000112.1	RepeatMasker	Unknown	85380	85665	1302	+	.	ID="RND-6_FAMILY-6020";Tend="1546";Tstart="1253";shortTE="F";uid="b221e29d-f9b8-412f-88ac-11cc3e1da83f"
CAJEWF010000112.1	RepeatMasker	LTR/Gypsy	109484	109736	947	+	.	ID="RND-3_FAMILY-29";Tend="1340";Tstart="1082";shortTE="F";uid="bbf81d1a-4230-4d03-941e-075db2c9216c"
CAJEWF010000112.1	RepeatMasker	DNA/hAT-Tip100	51135	51271	955	+	.	ID="RND-5_FAMILY-4888";Tend="1432";Tstart="1296";shortTE="F";uid="3869e9fb-f4f9-440e-a62b-1fa87f12dd65"
CAJEWF010000112.1	RepeatMasker	Unknown	145602	145710	409	+	.	ID="RND-6_FAMILY-16091";Tend="1011";Tstart="883";shortTE="F";uid="fc71a35e-44e4-45dd-8c40-1a037dce8457"
CAJEWF010000112.1	RepeatMasker	DNA/hAT-Tip100	258218	258450	480	+	.	ID="RND-5_FAMILY-926";Tend="1588";Tstart="1367";shortTE="F";uid="0dd8284f-1a40-4512-a3ec-dec6f960da0f"
CAJEWF010000112.1	RepeatMasker	DNA	284717	284867	942	+	.	ID="DNA-9_BTA";Tend="147";Tstart="1";shortTE="F";uid="7e9e3a20-0273-4756-a3bb-5ff8fa346655"
CAJEWF010000112.1	RepeatMasker	DNA/Sola-2	148926	149229	804	+	.	ID="RND-6_FAMILY-7106";Tend="2412";Tstart="2137";shortTE="F";uid="28483e61-94fd-48fe-b7e1-963b6a4804b0"
CAJEWF010000112.1	RepeatMasker	LTR/Copia	20792	20966	871	+	.	ID="RND-3_FAMILY-132";Tend="1131";Tstart="946";shortTE="F";uid="29e205aa-bfda-4792-af72-0fb25c02fc3e"
CAJEWF010000112.1	RepeatMasker	DNA/Maverick	280072	280241	1558	+	.	ID="RND-1_FAMILY-183";Tend="2064";Tstart="1895";shortTE="F";uid="369d3a3f-82ae-4f75-9dfc-f486d9f70ce6"
CAJEWF010000112.1	RepeatMasker	LINE/L2	224482	224627	480	+	.	ID="L2B-2_BTA";TEgroup="ctg_112%7CL2B-2_BTA%7C3";Tend="5299";Tstart="5234";shortTE="T";uid="cac87b62-c874-4ae1-8f73-b4b91dfb3ab6"
CAJEWF010000112.1	RepeatMasker	DNA	218012	218274	1441	+	.	ID="DNA-11_BTA";Tend="549";Tstart="277";shortTE="F";uid="e94be499-09e1-421f-8dcd-a03429848ddf"
CAJEWF010000112.1	RepeatMasker	RC/Helitron	152635	152784	504	+	.	ID="RND-4_FAMILY-1349";Tend="2205";Tstart="2067";shortTE="F";uid="e109631e-d66f-45c1-8bc8-a08d78961b41"
CAJEWF010000112.1	RepeatMasker	Unknown	260673	260970	742	+	.	ID="RND-6_FAMILY-9275";Tend="1562";Tstart="1242";shortTE="F";uid="eff73880-9e5c-4a46-ae6a-a0ea7f0c6815"
CAJEWF010000112.1	RepeatMasker	Unknown	289901	290089	1280	+	.	ID="RND-1_FAMILY-134";Tend="1202";Tstart="1007";shortTE="F";uid="2a5689ad-bd66-468c-b0d7-4877c69f7215"
CAJEWF010000112.1	RepeatMasker	RC/Helitron	47344	47571	1065	+	.	ID="RND-4_FAMILY-803";Tend="1272";Tstart="1055";shortTE="F";uid="9bfe07ba-4f45-4d95-8c14-1a127b073408"
CAJEWF010000112.1	RepeatMasker	Unknown	93819	94100	2112	+	.	ID="RND-6_FAMILY-694";Tend="1209";Tstart="926";shortTE="F";uid="b2dea55a-19d3-4ce8-87dd-2905a2095503"
CAJEWF010000112.1	RepeatMasker	Unknown	269996	270543	4876	+	.	ID="RND-1_FAMILY-278";Tend="1367";Tstart="821";shortTE="F";uid="4d8df4db-4791-4718-b1fe-20368fce7f30"
CAJEWF010000112.1	RepeatMasker	DNA	61610	62113	4143	+	.	ID="DNA-1_BTA";Tend="504";Tstart="1";shortTE="F";uid="19c2de56-fcd0-426d-9af4-30bdc9a5e710"
CAJEWF010000112.1	RepeatMasker	DNA/hAT-Ac	324074	325088	4193	+	.	ID="RND-6_FAMILY-4237";Tend="2030";Tstart="961";shortTE="F";uid="2be774e2-84fe-49c2-947c-b8b8245437cb"
CAJEWF010000112.1	RepeatMasker	DNA	65425	65863	1120	+	.	ID="rnd-6_family-3089";Tend="2703";Tstart="2284";shortTE="F";uid="e820cfcb-4235-43ff-8e9d-09370b7a6557"
CAJEWF010000112.1	RepeatMasker	DNA	74153	74410	927	+	.	ID="RND-1_FAMILY-136";Tend="1173";Tstart="910";shortTE="F";uid="b40bc622-f611-4f22-934a-f60acd9b5885"
CAJEWF010000112.1	RepeatMasker	DNA/PIF-Spy	341067	342040	638	+	.	ID="ISL2EU-N2_BTA";TEgroup="ctg_112%7CISL2EU-N2_BTA%7C1";Tend="1128";Tstart="1";shortTE="F";uid="015474bc-b310-40de-b719-ffa47dfb059c"
CAJEWF010000112.1	RepeatMasker	DNA/TcMar-Tc1	69481	70727	9290	+	.	ID="RND-1_FAMILY-889";Tend="2051";Tstart="815";shortTE="F";uid="66d9147f-1162-42d3-965f-60a39aaf9e82"
CAJEWF010000112.1	RepeatMasker	DNA/Maverick	164224	164370	926	+	.	ID="RND-1_FAMILY-183";Tend="2061";Tstart="1912";shortTE="F";uid="2d879bf6-0960-4cec-a498-a1131928c8d4"
CAJEWF010000112.1	RepeatMasker	DNA/hAT-hATm	7112	10435	25746	+	.	ID="RND-6_FAMILY-6366";Tend="3982";Tstart="703";shortTE="F";uid="65448ab8-36eb-4e37-bf7c-0559e225f681"
CAJEWF010000112.1	RepeatMasker	DNA	224625	225203	4540	+	.	ID="RND-1_FAMILY-770";Tend="3796";Tstart="3227";shortTE="F";uid="ce21053e-219d-4faa-a70b-a157e4ae7918"
CAJEWF010000112.1	RepeatMasker	DNA/hAT-Tip100	130792	130938	659	+	.	ID="RND-5_FAMILY-3189";Tend="1689";Tstart="1539";shortTE="F";uid="7c423d69-1319-4557-9bc1-802e17f9f2e4"
CAJEWF010000112.1	RepeatMasker	LINE/RTE-BovB	191947	195171	28981	+	.	ID="RND-6_FAMILY-5298";Tend="4014";Tstart="781";shortTE="F";uid="9ac2b861-203c-436f-8dbf-c3d45d0d511a"
CAJEWF010000112.1	RepeatMasker	Unknown	244448	244747	2028	+	.	ID="RND-3_FAMILY-258";Tend="1072";Tstart="773";shortTE="F";uid="f16c30bc-cd53-4db6-a2c2-aaee3223ff68"
CAJEWF010000112.1	RepeatMasker	DNA	67020	67324	1495	+	.	ID="RND-4_FAMILY-1880";Tend="1239";Tstart="940";shortTE="F";uid="17fdfc2e-c050-4afc-9eae-0318accbdc40"
CAJEWF010000112.1	RepeatMasker	DNA/CMC-EnSpm	252708	252950	1579	+	.	ID="RND-1_FAMILY-56";Tend="1151";Tstart="899";shortTE="F";uid="2d85e051-a062-49d3-8194-25d9c4a6e620"
CAJEWF010000112.1	RepeatMasker	DNA	46101	46276	1073	+	.	ID="RND-6_FAMILY-12350";Tend="1101";Tstart="927";shortTE="F";uid="94ca543a-7bcc-4c9f-bb8e-4b13dc9d6d22"
CAJEWF010000112.1	RepeatMasker	Unknown	68488	68622	735	+	.	ID="RND-6_FAMILY-5162";Tend="4196";Tstart="4062";shortTE="F";uid="a298aea3-a570-4bb6-a225-4da008597ba5"
CAJEWF010000112.1	RepeatMasker	DNA	152914	153139	536	+	.	ID="RND-5_FAMILY-1477";Tend="1141";Tstart="900";shortTE="F";uid="dd2cb502-f490-4815-8c0a-2acd24357382"
CAJEWF010000112.1	RepeatMasker	DNA	256206	256395	763	+	.	ID="RND-6_FAMILY-3855";Tend="3044";Tstart="2835";shortTE="F";uid="5df69104-69c5-4760-8a08-9a76d72b487e"
CAJEWF010000112.1	RepeatMasker	DNA	187134	187393	1494	+	.	ID="DNA-5_BTA";Tend="255";Tstart="1";shortTE="F";uid="14af9d44-aa7c-4cb2-86ca-6107138243a1"
CAJEWF010000112.1	RepeatMasker	DNA	25147	25650	3887	+	.	ID="DNA-1_BTA";Tend="504";Tstart="1";shortTE="F";uid="ddeedadf-2a1e-4b4f-b6af-1ee513f18659"
CAJEWF010000112.1	RepeatMasker	DNA/CMC	218736	218965	1834	+	.	ID="RND-5_FAMILY-957";Tend="1087";Tstart="860";shortTE="F";uid="0d088604-3635-4499-ae48-1d2c052979fc"
CAJEWF010000112.1	RepeatMasker	RC/Helitron	149773	150499	3549	+	.	ID="RND-4_FAMILY-309";Tend="2015";Tstart="1331";shortTE="F";uid="30419685-e9b1-4e91-a3a5-9fe55e7e2cb1"
CAJEWF010000112.1	RepeatMasker	LTR/Gypsy	120952	121209	1008	+	.	ID="RND-6_FAMILY-1649";Tend="1408";Tstart="1145";shortTE="F";uid="ebb81bcb-1b64-4011-b827-6f96fbfbe3d2"
CAJEWF010000112.1	RepeatMasker	DNA/TcMar-Tc1	71901	73035	8227	+	.	ID="MARINER-N3_BTA";Tend="1201";Tstart="1";shortTE="F";uid="f25ee4b2-d338-44a7-89de-eea1290d7cc0"
CAJEWF010000112.1	RepeatMasker	DNA/hAT-Tip100	23987	24529	2643	+	.	ID="RND-5_FAMILY-4888";Tend="1704";Tstart="1185";shortTE="F";uid="40de5821-87cd-4d9d-9c4b-9b9f3a76b2e6"
CAJEWF010000112.1	RepeatMasker	Unknown	57475	57884	3306	+	.	ID="RND-5_FAMILY-914";Tend="1319";Tstart="909";shortTE="F";uid="cc6f6c6f-b4ad-4db5-a6d0-11209cb05780"
CAJEWF010000112.1	RepeatMasker	DNA	3647	3879	607	+	.	ID="RND-5_FAMILY-2631";Tend="4201";Tstart="3947";shortTE="F";uid="ee3f787e-2e41-460f-9415-56fd4c766769"
CAJEWF010000112.1	RepeatMasker	Unknown	38420	38999	4917	+	.	ID="RND-6_FAMILY-4417";Tend="1610";Tstart="1033";shortTE="F";uid="b3c779fa-8d88-476f-a1c5-33a0ebb32d7a"
CAJEWF010000112.1	RepeatMasker	LINE/Penelope	162666	164007	9745	+	.	ID="RND-5_FAMILY-3610";Tend="2156";Tstart="845";shortTE="F";uid="28e11c21-9451-4b5f-ae66-c305cd86966d"
CAJEWF010000112.1	RepeatMasker	Unknown	131727	132639	7677	+	.	ID="RND-1_FAMILY-148";Tend="1796";Tstart="883";shortTE="F";uid="0f07d224-a557-47ae-88e5-15b896105f33"
CAJEWF010000112.1	RepeatMasker	DNA/Kolobok	117521	117890	2770	+	.	ID="RND-6_FAMILY-6547";Tend="1015";Tstart="645";shortTE="F";uid="e96f477c-39eb-4b75-ade9-cda33b270a02"
CAJEWF010000112.1	RepeatMasker	Unknown	136896	137027	474	+	.	ID="RND-1_FAMILY-27";Tend="1051";Tstart="919";shortTE="F";uid="d6278637-20ae-4827-9f6b-da938ee869e9"
CAJEWF010000112.1	RepeatMasker	Unknown	165286	165421	438	+	.	ID="RND-6_FAMILY-749";Tend="989";Tstart="852";shortTE="F";uid="24cd2946-548f-4901-a08a-5b95247e5b6a"
CAJEWF010000112.1	RepeatMasker	Unknown	5629	6553	4138	+	.	ID="RND-1_FAMILY-148";Tend="1796";Tstart="881";shortTE="F";uid="a1051878-dab2-4dea-9c04-d75f971dff0c"
CAJEWF010000112.1	RepeatMasker	Unknown	284358	284714	509	+	.	ID="RND-1_FAMILY-694";Tend="1412";Tstart="1019";shortTE="F";uid="31d6805a-295f-49cd-bbb1-dbfe13f51bcb"
CAJEWF010000112.1	RepeatMasker	Unknown	286339	286460	468	+	.	ID="RND-1_FAMILY-617";Tend="1285";Tstart="1164";shortTE="F";uid="7f7f3c16-5ae5-4217-b735-b97eb6a82dde"
CAJEWF010000112.1	RepeatMasker	Unknown	236647	237145	3674	+	.	ID="RND-1_FAMILY-860";Tend="1407";Tstart="897";shortTE="F";uid="979dbd13-0d4e-4976-aa3f-e287335edb33"
CAJEWF010000112.1	RepeatMasker	DNA	285191	285432	1149	+	.	ID="DNA-5_BTA";Tend="255";Tstart="3";shortTE="F";uid="91d7eebf-710f-48a5-81d8-cc98a27735c4"
CAJEWF010000112.1	RepeatMasker	DNA	182935	183202	1073	+	.	ID="dna-5_bta";Tend="240";Tstart="16";shortTE="F";uid="393b9883-0862-47e3-9fb9-a1beb2fe06f8"
CAJEWF010000112.1	RepeatMasker	DNA/CMC-EnSpm	228020	228236	416	+	.	ID="RND-3_FAMILY-131";Tend="1434";Tstart="1222";shortTE="F";uid="e33c71cb-2b5b-4077-9d17-584bbcea8c2f"
CAJEWF010000112.1	RepeatMasker	DNA/CMC	251202	251427	1830	+	.	ID="ENSPM-N1_BTA";Tend="228";Tstart="1";shortTE="F";uid="e4c1e414-8582-450a-991d-6659bcc4ff90"
CAJEWF010000112.1	RepeatMasker	DNA/TcMar-Tc1	49773	50060	934	+	.	ID="MARINER-N1_BTA";Tend="405";Tstart="163";shortTE="F";uid="c96dc228-efe8-47a4-bbd5-0aa5770cccda"
CAJEWF010000112.1	RepeatMasker	LTR/Gypsy	102236	105375	19214	+	.	ID="RND-5_FAMILY-4557";Tend="3030";Tstart="1";shortTE="F";uid="a69f1659-e792-44aa-8f98-de7a6d2532fd"
CAJEWF010000112.1	RepeatMasker	DNA	75087	75475	1280	+	.	ID="RND-6_FAMILY-3089";Tend="2664";Tstart="2278";shortTE="F";uid="428b9011-9b27-4766-a8a6-f76623ffa9de"
CAJEWF010000112.1	RepeatMasker	RC/Helitron	22648	23072	445	+	.	ID="RND-4_FAMILY-102";TEgroup="ctg_112%7CRND-4_FAMILY-102%7C1";Tend="1223";Tstart="918";shortTE="T";uid="71e3ab76-1141-4f8b-b777-81290b11b20b"
CAJEWF010000112.1	RepeatMasker	DNA/TcMar-Tigger	253199	253361	674	+	.	ID="RND-5_FAMILY-1880";Tend="985";Tstart="831";shortTE="F";uid="594f6b47-81d0-4026-9ef0-0a8d287f38bb"
CAJEWF010000112.1	RepeatMasker	DNA/CMC	247564	247797	1840	+	.	ID="RND-5_FAMILY-844";Tend="1110";Tstart="852";shortTE="F";uid="ce4e466b-ce59-41f0-bb8e-c9095ffe7031"
CAJEWF010000112.1	RepeatMasker	DNA/PIF-Spy	94538	94652	602	+	.	ID="RND-6_FAMILY-9002";Tend="662";Tstart="543";shortTE="F";uid="c3ed921f-20d7-4d68-919b-891962d92cc0"
CAJEWF010000112.1	RepeatMasker	DNA	254754	254883	410	+	.	ID="RND-2_FAMILY-6";Tend="1141";Tstart="1024";shortTE="F";uid="be844805-f30a-4834-977d-1b7107fd6499"
CAJEWF010000112.1	RepeatMasker	Unknown	34696	37803	22007	+	.	ID="RND-1_FAMILY-835";Tend="3420";Tstart="9";shortTE="F";uid="ece71a4e-8a01-45ac-8e66-6bbd663f4d48"
CAJEWF010000112.1	RepeatMasker	Unknown	58065	58822	2267	+	.	ID="RND-1_FAMILY-860";TEgroup="ctg_112%7CRND-1_FAMILY-860%7C1";Tend="1408";Tstart="901";shortTE="F";uid="ab95faa3-6494-4c76-8852-e5ba4be365fa"
CAJEWF010000112.1	RepeatMasker	DNA/hAT?	293251	293562	1463	+	.	ID="RND-6_FAMILY-2283";Tend="1341";Tstart="1009";shortTE="F";uid="7adb61ec-6d62-4321-9f8b-abdc88667959"
CAJEWF010000112.1	RepeatMasker	DNA	166617	166849	671	+	.	ID="DNA-5_BTA";Tend="252";Tstart="19";shortTE="F";uid="93e6d2f5-a6fa-4b9e-8541-851a912c9914"
CAJEWF010000112.1	RepeatMasker	DNA/TcMar-Tc1	254886	255525	5567	+	.	ID="RND-1_FAMILY-54";Tend="1608";Tstart="979";shortTE="F";uid="fdfd18a1-81f5-4594-b585-0eac16ff0904"
CAJEWF010000112.1	RepeatMasker	DNA	12190	12689	1808	+	.	ID="DNA-1_BTA";Tend="504";Tstart="1";shortTE="F";uid="d4ea6abd-93c9-45e0-aa70-142de180a118"
CAJEWF010000112.1	RepeatMasker	DNA/TcMar-Tc1	96295	96950	2213	+	.	ID="rnd-5_family-3206";Tend="2460";Tstart="1861";shortTE="F";uid="a1e69efc-5ef3-413f-bbf3-3cb0ea6264da"
CAJEWF010000112.1	RepeatMasker	DNA	198162	198429	1555	+	.	ID="dna-5_bta";Tend="255";Tstart="1";shortTE="F";uid="0a36bb34-d546-40aa-a972-044c7f02e7a6"
CAJEWF010000112.1	RepeatMasker	DNA/CMC-EnSpm	113889	114152	1759	+	.	ID="RND-1_FAMILY-516";Tend="1185";Tstart="926";shortTE="F";uid="a1cb0c80-017e-4921-b4d2-bcc5d63b76f3"
CAJEWF010000112.1	RepeatMasker	DNA/CMC-EnSpm	130606	130729	561	-	.	ID="RND-6_FAMILY-5136";Tend="841";Tstart="715";shortTE="F";uid="ea14e74f-1454-4f88-9a82-4142c5fcd7e5"
CAJEWF010000112.1	RepeatMasker	Unknown	254864	255068	1057	-	.	ID="RND-5_FAMILY-5118";Tend="1601";Tstart="1396";shortTE="F";uid="e231708f-8242-46a5-a8b3-d92798fded69"
CAJEWF010000112.1	RepeatMasker	RC/Helitron	266886	267553	3584	-	.	ID="HELITRON-1N1_BTA";Tend="685";Tstart="1";shortTE="F";uid="6f078797-694a-49c3-8970-cd1b5e5a123e"
CAJEWF010000112.1	RepeatMasker	DNA	60561	60876	606	-	.	ID="RND-6_FAMILY-2750";TEgroup="ctg_112%7CRND-6_FAMILY-2750%7C1";Tend="1095";Tstart="929";shortTE="T";uid="6088cc91-91ba-40c4-a95c-2a86ce5b725c"
CAJEWF010000112.1	RepeatMasker	Unknown	176134	176262	449	-	.	ID="RND-5_FAMILY-1968";Tend="1369";Tstart="1242";shortTE="F";uid="19c89bb3-3d8d-486b-b564-9dc118155018"
CAJEWF010000112.1	RepeatMasker	DNA/hAT-Tip100	120197	120465	1925	-	.	ID="RND-6_FAMILY-968";Tend="5458";Tstart="5191";shortTE="F";uid="a5a62210-c721-4ba6-99e7-46a7f4aff045"
CAJEWF010000112.1	RepeatMasker	RC/Helitron	253652	253972	619	-	.	ID="RND-6_FAMILY-1239";Tend="937";Tstart="621";shortTE="F";uid="5d1441ee-069f-44c3-ae3c-2cec796ad295"
CAJEWF010000112.1	RepeatMasker	LINE/L2	29151	30891	1430	-	.	ID="L2B-2_BTA";TEgroup="ctg_112%7CL2B-2_BTA%7C1";Tend="5178";Tstart="3503";shortTE="F";uid="e3e5e4ee-51c2-45a3-a259-0cf5b6838a15"
CAJEWF010000112.1	RepeatMasker	DNA/Sola-2	303571	305662	17592	-	.	ID="RND-1_FAMILY-344";Tend="2812";Tstart="716";shortTE="F";uid="7198dfb0-521c-4464-a002-521fc28c0d24"
CAJEWF010000112.1	RepeatMasker	DNA/TcMar-Mariner	159756	160355	810	-	.	ID="MARINER-50_HSAL";Tend="1241";Tstart="646";shortTE="F";uid="f7c11f5a-347d-4a9d-af8e-4dac2e6f26de"
CAJEWF010000112.1	RepeatMasker	DNA/hAT-hATm	285313	285455	443	-	.	ID="RND-6_FAMILY-6366";Tend="2160";Tstart="2015";shortTE="F";uid="44b2053d-eb7b-4147-90c8-f1a33cd66e7d"
CAJEWF010000112.1	RepeatMasker	Unknown	171971	172427	3606	-	.	ID="RND-6_FAMILY-6082";Tend="1473";Tstart="1014";shortTE="F";uid="a03b0d50-e5e1-4dbc-bb4b-d1c9e566b9e5"
CAJEWF010000112.1	RepeatMasker	DNA	61206	61414	1308	-	.	ID="RND-6_FAMILY-2750";Tend="963";Tstart="759";shortTE="F";uid="02cfdebe-7e8f-42e7-b1d4-38c14b020f28"
CAJEWF010000112.1	RepeatMasker	RC/Helitron	23202	23613	2010	-	.	ID="RND-4_FAMILY-803";Tend="1413";Tstart="1002";shortTE="F";uid="6137af93-24bc-442a-a262-522db202a4cf"
CAJEWF010000112.1	RepeatMasker	DNA	298172	298496	2237	-	.	ID="RND-1_FAMILY-234";Tend="1274";Tstart="945";shortTE="F";uid="2781ae7f-441e-4a53-8eed-a392d6d523bb"
CAJEWF010000112.1	RepeatMasker	DNA	228505	229024	2138	-	.	ID="RND-4_FAMILY-746";Tend="1336";Tstart="807";shortTE="F";uid="a7c87048-781f-43b1-b5d1-3664074a0ffd"
CAJEWF010000112.1	RepeatMasker	DNA	317477	317731	1097	-	.	ID="RND-2_FAMILY-6";Tend="1290";Tstart="1005";shortTE="F";uid="3daa31d0-57b1-49f2-bc1d-cbfc2ca46d92"
CAJEWF010000112.1	RepeatMasker	DNA	25651	25780	534	-	.	ID="RND-1_FAMILY-136";Tend="1169";Tstart="1037";shortTE="F";uid="35e51a13-2036-42b2-ad54-256b88c6cb8b"
CAJEWF010000112.1	RepeatMasker	DNA/CMC-EnSpm	150498	152652	1342	-	.	ID="RND-1_FAMILY-603";TEgroup="ctg_112%7CRND-1_FAMILY-603%7C1";Tend="3253";Tstart="876";shortTE="F";uid="e255806c-c2e0-4471-a2cc-7555bf9a1cd6"
CAJEWF010000112.1	RepeatMasker	DNA/hAT-Tip100	173876	173997	647	-	.	ID="RND-5_FAMILY-3189";Tend="1666";Tstart="1545";shortTE="F";uid="abdf849a-5d3b-4f2f-8b92-84ea9e217c80"
CAJEWF010000112.1	RepeatMasker	LTR/Gypsy	124652	124911	1082	-	.	ID="RND-3_FAMILY-29";Tend="1338";Tstart="1086";shortTE="F";uid="f8aa057f-0df2-48c2-b7c1-565542608b4e"
CAJEWF010000112.1	RepeatMasker	LTR/Gypsy	120915	121199	710	-	.	ID="RND-3_FAMILY-29";Tend="685";Tstart="394";shortTE="F";uid="785df812-4f81-4734-abd8-9b7b71025f9d"
CAJEWF010000112.1	RepeatMasker	Unknown	94215	94468	939	-	.	ID="RND-4_FAMILY-21";Tend="1389";Tstart="1154";shortTE="F";uid="4979001a-cd3f-4c2c-b4f6-f35b4e387e54"
CAJEWF010000112.1	RepeatMasker	LINE/Penelope	196197	196335	605	-	.	ID="RND-1_FAMILY-414";Tend="1639";Tstart="1493";shortTE="F";uid="28c9c965-7b98-45ba-b6cd-018a60330c9d"
CAJEWF010000112.1	RepeatMasker	LINE/Penelope	45970	46072	403	-	.	ID="RND-1_FAMILY-825";Tend="1883";Tstart="1771";shortTE="F";uid="93cca3ca-3fab-4672-bbde-e80fcaf13c65"
CAJEWF010000112.1	RepeatMasker	LTR/Gypsy	203170	203423	970	-	.	ID="RND-6_FAMILY-1646";Tend="1505";Tstart="1248";shortTE="F";uid="a8b2da8c-33f2-493b-872e-0273a5287160"
CAJEWF010000112.1	RepeatMasker	Unknown	237851	238008	878	-	.	ID="RND-3_FAMILY-41";Tend="1097";Tstart="943";shortTE="F";uid="790a5ac0-b448-41cd-84cd-d91c6accfbbc"
CAJEWF010000112.1	RepeatMasker	DNA	83906	84456	3789	-	.	ID="DNA-4_BTA";Tend="554";Tstart="3";shortTE="F";uid="125c103b-057d-4be5-b6cc-6e1a92b6c8be"
CAJEWF010000112.1	RepeatMasker	DNA/hAT-hATm	107788	107892	408	-	.	ID="RND-6_FAMILY-6366";Tend="2778";Tstart="2682";shortTE="F";uid="3194ab70-7289-4d3a-9ad5-71449ecdeb70"
CAJEWF010000112.1	RepeatMasker	DNA/Kolobok	33794	34006	421	-	.	ID="KOLOBOK-N2_BTA";Tend="211";Tstart="1";shortTE="F";uid="4b0aada8-c0d8-4e2f-b486-57e0fa6ecc59"
CAJEWF010000112.1	RepeatMasker	DNA/MULE-Ricksha	137669	138047	630	-	.	ID="MUDRX-1_BTA";Tend="1870";Tstart="1481";shortTE="F";uid="e9736d2c-dd9c-4ea9-9b76-af003eded5c1"
CAJEWF010000112.1	RepeatMasker	DNA/CMC-EnSpm	247218	247398	537	-	.	ID="RND-6_FAMILY-1354";Tend="191";Tstart="10";shortTE="F";uid="29419e72-a16e-4917-a48c-280dbe37f776"
CAJEWF010000112.1	RepeatMasker	DNA/Sola-2	249156	249419	1073	-	.	ID="RND-6_FAMILY-443";Tend="2613";Tstart="2357";shortTE="F";uid="3ba774e1-016f-4e86-9d3b-76476a34ef0b"
CAJEWF010000112.1	RepeatMasker	Unknown	168876	169056	1269	-	.	ID="RND-5_FAMILY-848";Tend="1948";Tstart="1772";shortTE="F";uid="90c9bf59-cac9-4442-8426-1ef4555f24f0"
CAJEWF010000112.1	RepeatMasker	DNA/hAT-Tip100	142552	143110	3598	-	.	ID="HAT-N2_BTA";Tend="611";Tstart="1";shortTE="F";uid="2d175f1f-652a-4ea2-b270-d4f83e3042e1"
CAJEWF010000112.1	RepeatMasker	DNA/Kolobok-T2	261776	262742	7612	-	.	ID="RND-1_FAMILY-395";Tend="1983";Tstart="976";shortTE="F";uid="5d28e7dd-4656-4242-b297-4285a3c201ee"
CAJEWF010000112.1	RepeatMasker	DNA/CMC-EnSpm	190194	190439	1554	-	.	ID="RND-1_FAMILY-56";Tend="1147";Tstart="903";shortTE="F";uid="0a6f624c-bbb9-4a2d-b01a-69245c25afae"
CAJEWF010000112.1	RepeatMasker	Unknown	131105	131269	1337	-	.	ID="RND-4_FAMILY-384";Tend="1004";Tstart="840";shortTE="F";uid="479cafc3-5207-46f6-a082-f8696551c754"
CAJEWF010000112.1	RepeatMasker	Unknown	144799	144995	758	-	.	ID="RND-1_FAMILY-36";Tend="1206";Tstart="952";shortTE="F";uid="0fe7c373-d9dc-42da-a9b9-09caca5a3df0"
CAJEWF010000112.1	RepeatMasker	DNA	240351	240579	746	-	.	ID="DNA-5_BTA";Tend="255";Tstart="18";shortTE="F";uid="0221ed47-43de-4878-a68e-82743b0290d2"
CAJEWF010000112.1	RepeatMasker	Unknown	139227	139372	756	-	.	ID="RND-1_FAMILY-37";Tend="1059";Tstart="898";shortTE="F";uid="9efd25b4-6c05-4452-96ce-4f0d3a491863"
CAJEWF010000112.1	RepeatMasker	Unknown	42245	42386	760	-	.	ID="RND-1_FAMILY-27";Tend="1051";Tstart="906";shortTE="F";uid="00974635-4f24-4581-8ee2-2947593881c5"
CAJEWF010000112.1	RepeatMasker	Unknown	110264	110404	694	-	.	ID="RND-4_FAMILY-60";Tend="1163";Tstart="1023";shortTE="F";uid="14815880-4c12-4d58-81cf-5e8ada5d5ad1"
CAJEWF010000112.1	RepeatMasker	LTR/Gypsy	111330	111461	640	-	.	ID="RND-6_FAMILY-4518";Tend="1137";Tstart="1012";shortTE="F";uid="d96defa7-4d6c-43c9-be71-e8fa590425f9"
CAJEWF010000112.1	RepeatMasker	Unknown	38995	39580	4278	-	.	ID="RND-1_FAMILY-454";Tend="1504";Tstart="922";shortTE="F";uid="c6c2cb57-87b0-448e-9ad3-b844aa2fd9e2"
CAJEWF010000112.1	RepeatMasker	DNA/TcMar-Tc1	95357	96017	1995	-	.	ID="RND-5_FAMILY-3206";Tend="2456";Tstart="1819";shortTE="F";uid="edd9de61-b74a-4127-ba2b-2be060066d2c"
CAJEWF010000112.1	RepeatMasker	DNA/Kolobok	269395	269840	3790	-	.	ID="RND-6_FAMILY-6547";Tend="1100";Tstart="655";shortTE="F";uid="d30932c6-2f5b-46e1-9956-2f54559e2171"
CAJEWF010000112.1	RepeatMasker	Unknown	288948	289393	3838	-	.	ID="RND-1_FAMILY-410";Tend="1385";Tstart="942";shortTE="F";uid="4c8132f2-f969-45c8-9258-035c527b0b8b"
CAJEWF010000112.1	RepeatMasker	DNA/Sola-2	135252	135407	554	-	.	ID="SOLA2-N1_BTA";Tend="2182";Tstart="2029";shortTE="F";uid="30792e47-44b1-491a-88a9-950bb13b1b28"
CAJEWF010000112.1	RepeatMasker	DNA	299291	299436	874	-	.	ID="DNA-9_BTA";Tend="146";Tstart="1";shortTE="F";uid="e5ed1066-1b34-4f5e-ac3f-8357d2bde8ed"
CAJEWF010000112.1	RepeatMasker	LTR/Gypsy	130237	130500	790	-	.	ID="RND-3_FAMILY-25";Tend="1343";Tstart="1078";shortTE="F";uid="aa657241-9852-4d58-b539-c0b0a54e4537"
CAJEWF010000112.1	RepeatMasker	DNA/CMC-EnSpm	230070	230234	542	-	.	ID="RND-3_FAMILY-131";Tend="1205";Tstart="1046";shortTE="F";uid="49b5985f-76d0-4bfc-9cc1-453561c07d94"
CAJEWF010000112.1	RepeatMasker	DNA/hAT-Tip100	51146	51373	645	-	.	ID="HAT-N7_BTA";Tend="607";Tstart="390";shortTE="F";uid="97e85c7d-2e60-468b-b71d-3cb03cc25061"
CAJEWF010000112.1	RepeatMasker	RC/Helitron	169096	170278	8817	-	.	ID="RND-1_FAMILY-827";Tend="2297";Tstart="1117";shortTE="F";uid="24935373-9eaf-4b06-8e5e-e3d48156aaae"
CAJEWF010000112.1	RepeatMasker	LINE/L2	216310	216413	452	-	.	ID="RND-1_FAMILY-164";Tend="1191";Tstart="1089";shortTE="F";uid="010c4c0e-1587-4b8b-85ab-90f3af10347d"
CAJEWF010000112.1	RepeatMasker	DNA/CMC-EnSpm	79305	79525	658	-	.	ID="RND-1_FAMILY-56";Tend="1151";Tstart="897";shortTE="F";uid="8e413fb9-6580-4a29-a302-d3f291fff8c6"
CAJEWF010000112.1	RepeatMasker	LINE/L2	31276	32364	2002	-	.	ID="L2B-2_BTA";TEgroup="ctg_112%7CL2B-2_BTA%7C2";Tend="3516";Tstart="2351";shortTE="F";uid="44596395-999d-4dc4-a995-b5b99b93cba8"
CAJEWF010000112.1	RepeatMasker	Unknown	173201	173651	3862	-	.	ID="RND-1_FAMILY-594";Tend="1422";Tstart="978";shortTE="F";uid="e22ce84a-3b1a-4b0a-ab66-3a3da76df195"
CAJEWF010000112.1	RepeatMasker	LTR/Gypsy	214820	215075	901	-	.	ID="RND-5_FAMILY-1051";Tend="1189";Tstart="938";shortTE="F";uid="00df5972-3153-4fd6-a395-3dd45b2921d3"
CAJEWF010000112.1	RepeatMasker	Unknown	57545	57927	1384	-	.	ID="RND-6_FAMILY-6586";Tend="1829";Tstart="1439";shortTE="F";uid="f5d4540c-cd93-4048-855d-ceb2589c474d"
CAJEWF010000112.1	RepeatMasker	DNA/hAT-Tip100	230712	230945	1590	-	.	ID="RND-6_FAMILY-6685";Tend="1068";Tstart="829";shortTE="F";uid="a425c0c6-1b37-4c63-aa1b-73006125ca60"
CAJEWF010000112.1	RepeatMasker	DNA/hAT-Tip100	228088	228289	899	-	.	ID="RND-5_FAMILY-3189";Tend="1685";Tstart="1494";shortTE="F";uid="dbd893ac-fe92-4764-8b12-1dc2c32e1de0"
CAJEWF010000112.1	RepeatMasker	DNA	147773	147965	603	-	.	ID="RND-4_FAMILY-1911";Tend="1016";Tstart="835";shortTE="F";uid="85d1d591-66c0-4f5b-bf84-74c2ee0945dc"
CAJEWF010000112.1	RepeatMasker	DNA/PIF-Spy	28291	28424	403	-	.	ID="RND-1_FAMILY-443";Tend="999";Tstart="866";shortTE="F";uid="d283b19c-5434-495f-a09c-78b9c90709b5"
CAJEWF010000112.1	RepeatMasker	DNA/CMC-EnSpm	41224	41492	1381	-	.	ID="RND-1_FAMILY-56";Tend="1151";Tstart="895";shortTE="F";uid="ab852751-ef2a-49ca-b188-1e0978f9be41"
CAJEWF010000112.1	RepeatMasker	Unknown	147331	147477	922	-	.	ID="RND-1_FAMILY-377";Tend="1117";Tstart="971";shortTE="F";uid="6ef83d6d-a538-415f-8ffb-f17e6248f840"
CAJEWF010000112.1	RepeatMasker	LTR/Gypsy	137139	137376	474	-	.	ID="RND-6_FAMILY-43";Tend="1182";Tstart="928";shortTE="F";uid="269141ba-e805-44e0-aeb2-b2a5d459e99a"
CAJEWF010000112.1	RepeatMasker	Unknown	97929	98865	3688	-	.	ID="RND-6_FAMILY-5627";Tend="1484";Tstart="574";shortTE="F";uid="95206870-94d6-478f-9e82-e6a85893c3da"
CAJEWF010000112.1	RepeatMasker	DNA	122382	122645	1206	-	.	ID="DNA-11_BTA";Tend="274";Tstart="4";shortTE="F";uid="dafca86c-17d7-473e-b495-976e262cce15"
CAJEWF010000112.1	RepeatMasker	LTR/Gypsy	19384	19560	443	-	.	ID="RND-6_FAMILY-403";Tend="1793";Tstart="1617";shortTE="F";uid="d00a7512-8e38-48d3-b9c3-f90c0b652720"
CAJEWF010000112.1	RepeatMasker	Unknown	331574	332454	6572	-	.	ID="RND-1_FAMILY-438";Tend="1794";Tstart="921";shortTE="F";uid="d49ffca0-be31-4fa7-b670-5b8404b70f51"
CAJEWF010000112.1	RepeatMasker	DNA/hAT-hAT5	205556	205837	1491	-	.	ID="RND-5_FAMILY-1384";Tend="1179";Tstart="899";shortTE="F";uid="0fa181d7-0c63-4967-bbf9-fde3b613358a"
CAJEWF010000112.1	RepeatMasker	DNA	223615	224488	7362	-	.	ID="RND-1_FAMILY-730";Tend="5190";Tstart="4334";shortTE="F";uid="846246bf-8c2b-4e83-940c-9635164ff8e7"
CAJEWF010000112.1	RepeatMasker	Unknown	327692	328315	5089	-	.	ID="RND-5_FAMILY-30";Tend="1519";Tstart="897";shortTE="F";uid="4cf5ade5-8891-4e47-b388-42ce23cc4c5a"
CAJEWF010000112.1	RepeatMasker	LTR/Gypsy	245680	245951	1560	-	.	ID="RND-6_FAMILY-43";Tend="1174";Tstart="904";shortTE="F";uid="744bc59f-8627-46d0-8f37-cde5d9d9804f"
CAJEWF010000112.1	RepeatMasker	RC/Helitron	101702	102235	4026	-	.	ID="RND-1_FAMILY-660";Tend="1846";Tstart="943";shortTE="F";uid="c68a311a-28ab-4e37-aa86-b811bd1ac154"
CAJEWF010000112.1	RepeatMasker	DNA	34028	34174	790	-	.	ID="DNA-9_BTA";Tend="147";Tstart="1";shortTE="F";uid="65dc8246-03b3-4198-b7d2-b6f19317007a"
CAJEWF010000112.1	RepeatMasker	LINE/I	140044	140314	2153	-	.	ID="RND-6_FAMILY-27";Tend="1196";Tstart="928";shortTE="F";uid="579aeab2-caad-4afb-adae-ed6a890ac871"
CAJEWF010000112.1	RepeatMasker	Unknown	242734	242862	462	-	.	ID="RND-5_FAMILY-848";Tend="2004";Tstart="1879";shortTE="F";uid="d8ab9145-7e7d-4edb-912a-8b08251786d8"
CAJEWF010000112.1	RepeatMasker	DNA	326267	327692	10832	-	.	ID="RND-1_FAMILY-604";Tend="4632";Tstart="3209";shortTE="F";uid="1c454ba5-255b-4e9d-bdb4-67f7c71c1e06"
CAJEWF010000112.1	RepeatMasker	DNA	224846	227943	24022	-	.	ID="RND-1_FAMILY-730";Tend="3824";Tstart="704";shortTE="F";uid="dfa897a9-36e4-4252-b4ef-9199123b0e23"
CAJEWF010000112.1	RepeatMasker	Unknown	172455	172703	1967	-	.	ID="RND-1_FAMILY-594";Tend="1659";Tstart="1415";shortTE="F";uid="d192f2c2-7bc7-41d3-ab7f-dd6f0f951768"
CAJEWF010000112.1	RepeatMasker	DNA	281708	282131	1257	-	.	ID="DNA-4_BTA";Tend="426";Tstart="1";shortTE="F";uid="9385be0e-c1fa-4a9d-a909-81890cfd04c2"
CAJEWF010000112.1	RepeatMasker	DNA/CMC-EnSpm	260360	260672	558	-	.	ID="RND-6_FAMILY-7078";Tend="4352";Tstart="3756";shortTE="F";uid="34ccea3c-5c4e-4403-ae85-9cdbfd0d9645"
CAJEWF010000112.1	RepeatMasker	DNA	83167	83434	1247	-	.	ID="RND-3_FAMILY-135";Tend="1165";Tstart="873";shortTE="F";uid="7bb31c72-4ff1-443e-8b6b-8e371d27a925"
CAJEWF010000112.1	RepeatMasker	DNA	76446	76591	774	-	.	ID="DNA-9_BTA";Tend="147";Tstart="2";shortTE="F";uid="d328c8b4-248a-4f67-9d26-19410a3120d0"
CAJEWF010000112.1	RepeatMasker	DNA/CMC-EnSpm	148921	149187	1409	-	.	ID="RND-6_FAMILY-7144";Tend="1227";Tstart="968";shortTE="F";uid="fab39b96-0ab3-4d31-905d-164873fc360a"
CAJEWF010000112.1	RepeatMasker	DNA/hAT-Tip100	138822	138954	744	-	.	ID="RND-5_FAMILY-3189";Tend="1682";Tstart="1546";shortTE="F";uid="82467c34-c403-4602-b959-d6ce8335709d"
CAJEWF010000112.1	RepeatMasker	RC/Helitron	248825	248993	582	-	.	ID="RND-1_FAMILY-463";TEgroup="ctg_112%7CRND-1_FAMILY-463%7C1";Tend="3060";Tstart="2885";shortTE="T";uid="2d6fa08a-1e72-4eef-a8aa-5c996287aff1"
CAJEWF010000112.1	RepeatMasker	Unknown	94881	95097	872	-	.	ID="RND-4_FAMILY-21";Tend="1170";Tstart="980";shortTE="F";uid="537e8446-f630-4e15-b91e-15aed49cbaa1"
CAJEWF010000112.1	RepeatMasker	Unknown	292962	293107	423	-	.	ID="RND-5_FAMILY-748";Tend="1945";Tstart="1799";shortTE="F";uid="accbacea-fc0c-4861-a88e-494a75a30c39"
CAJEWF010000112.1	RepeatMasker	DNA/hAT-hATm	97633	97910	1163	-	.	ID="RND-5_FAMILY-832";Tend="4934";Tstart="4646";shortTE="F";uid="5354057d-b616-46df-903a-19eb598b296d"
CAJEWF010000112.1	RepeatMasker	Unknown	56084	56225	764	-	.	ID="RND-5_FAMILY-505";Tend="1488";Tstart="1347";shortTE="F";uid="2a4e11ad-21e1-4d70-8038-72672091b3c4"
CAJEWF010000112.1	RepeatMasker	DNA	322067	322596	2202	-	.	ID="RND-3_FAMILY-152";Tend="1575";Tstart="1039";shortTE="F";uid="d52410de-b592-4761-bb90-eceff0e7d732"
CAJEWF010000112.1	RepeatMasker	DNA/hAT?	293113	293510	1749	-	.	ID="RND-6_FAMILY-3850";Tend="1206";Tstart="742";shortTE="F";uid="9b57bc22-9a11-421a-b6d8-24f09579923a"
CAJEWF010000112.1	RepeatMasker	Unknown	293612	293953	510	-	.	ID="RND-5_FAMILY-748";Tend="1796";Tstart="1463";shortTE="F";uid="1df63910-815a-411c-be5e-bf61a943fce1"
CAJEWF010000112.1	RepeatMasker	LINE/R1	188254	189054	1040	-	.	ID="R1-2_BTA";Tend="3676";Tstart="2881";shortTE="F";uid="6f6548d8-03f9-48c3-a890-9148a425df32"
CAJEWF010000112.1	RepeatMasker	RC/Helitron	130494	130606	522	-	.	ID="HELITRON-1N1B_BTA";Tend="289";Tstart="183";shortTE="F";uid="0f45a3fd-7831-415b-a03b-1432db3e34f9"
CAJEWF010000112.1	RepeatMasker	DNA/Kolobok	264381	264531	470	-	.	ID="RND-6_FAMILY-3133";Tend="794";Tstart="642";shortTE="F";uid="00c78685-5de0-49b2-a66f-358a4338cba5"
CAJEWF010000112.1	RepeatMasker	DNA/CMC	321148	321403	2245	-	.	ID="RND-1_FAMILY-662";Tend="1223";Tstart="969";shortTE="F";uid="44992d82-c41c-430a-b247-805f5769d854"
CAJEWF010000112.1	RepeatMasker	RC/Helitron	121948	122196	1164	-	.	ID="RND-6_FAMILY-3076";Tend="967";Tstart="725";shortTE="F";uid="3bbbb59c-6bdc-4ef0-b592-57475881bbf9"
CAJEWF010000112.1	RepeatMasker	DNA/CMC-EnSpm	165136	165282	668	-	.	ID="RND-6_FAMILY-2037";Tend="1564";Tstart="1418";shortTE="F";uid="a6902de3-644d-4756-9a54-f03f29ff705c"
CAJEWF010000112.1	RepeatMasker	DNA/TcMar-Pogo	316022	316590	2274	-	.	ID="RND-6_FAMILY-209";Tend="1378";Tstart="799";shortTE="F";uid="b0d1d776-66f3-47a2-8ee8-edcb76de013a"
CAJEWF010000112.1	RepeatMasker	Unknown	173649	173882	2028	-	.	ID="RND-6_FAMILY-6082";Tend="803";Tstart="569";shortTE="F";uid="7cf7f016-2d99-495d-bf60-06d5fd279aa4"
CAJEWF010000112.1	RepeatMasker	Unknown	172702	173201	4310	-	.	ID="RND-1_FAMILY-876";Tend="1366";Tstart="847";shortTE="F";uid="d491ad79-d828-4a4f-b219-d5645f1c5f2f"
CAJEWF010000112.1	RepeatMasker	Unknown	289389	289786	3414	-	.	ID="RND-1_FAMILY-67";Tend="1373";Tstart="977";shortTE="F";uid="918dbcd4-c3d9-465f-8a96-5734f3dc28ee"
CAJEWF010000112.1	RepeatMasker	DNA/TcMar-Tc1	49899	50361	1512	-	.	ID="mariner-n1_bta";Tend="601";Tstart="12";shortTE="F";uid="b49ff6af-27c1-4106-b8ab-f0a2e8e889d0"
CAJEWF010000112.1	RepeatMasker	DNA/hAT-Tip100	44137	44417	764	-	.	ID="RND-5_FAMILY-926";Tend="1632";Tstart="1380";shortTE="F";uid="3011633c-dfc8-48f8-9781-91b850869b22"
CAJEWF010000112.1	RepeatMasker	DNA	268242	268592	1671	-	.	ID="RND-5_FAMILY-971";Tend="1146";Tstart="782";shortTE="F";uid="ef39acb8-4c36-477f-86ac-1690d77c611a"
CAJEWF010000112.1	RepeatMasker	DNA	144267	144453	549	-	.	ID="DNA-5_BTA";Tend="222";Tstart="33";shortTE="F";uid="5de087c8-02fa-43a1-9597-0698f88c98f3"
CAJEWF010000112.1	RepeatMasker	DNA/TcMar-Tc1	271258	272171	3534	-	.	ID="rnd-6_family-7465";Tend="1671";Tstart="261";shortTE="F";uid="bf5ffb18-75b4-4c2c-8c9f-e7a3600d4ee2"
CAJEWF010000112.1	RepeatMasker	DNA	167881	168152	1621	-	.	ID="DNA-11_BTA";Tend="551";Tstart="265";shortTE="F";uid="c4d13ab6-d7b4-4684-9b4e-3d1932c6556a"
CAJEWF010000112.1	RepeatMasker	DNA	312535	312792	480	-	.	ID="RND-6_FAMILY-9939";Tend="384";Tstart="127";shortTE="F";uid="e3e49e8d-769f-44c7-9475-5ff3eaf199e7"
CAJEWF010000112.1	RepeatMasker	DNA/CMC-EnSpm	64606	64862	1491	-	.	ID="RND-2_FAMILY-41";Tend="1268";Tstart="1003";shortTE="F";uid="e7572d87-bfaa-4581-933c-e225d9d1b9c3"
CAJEWF010000112.1	RepeatMasker	RC/Helitron	254275	254581	1377	-	.	ID="RND-4_FAMILY-803";Tend="1312";Tstart="980";shortTE="F";uid="378953c2-7890-43e4-9836-dd3f8f146302"
CAJEWF010000112.1	RepeatMasker	RC/Helitron	181535	182853	11554	-	.	ID="RND-1_FAMILY-176";Tend="2000";Tstart="683";shortTE="F";uid="7cb86ed7-9716-491c-914f-1cc4c599f1a2"
CAJEWF010000112.1	RepeatMasker	DNA	220664	223086	20009	-	.	ID="RND-1_FAMILY-730";Tend="7566";Tstart="5182";shortTE="F";uid="d70a6e33-ec72-44b4-ab8c-b8e6f27d54a0"
CAJEWF010000112.1	RepeatMasker	DNA/hAT-Tip100	52861	53541	3614	-	.	ID="RND-4_FAMILY-1987";Tend="1589";Tstart="885";shortTE="F";uid="03cbc4f4-cc71-4624-9f36-e5aa356ab47a"
CAJEWF010000112.1	RepeatMasker	DNA	23675	23939	1598	-	.	ID="RND-5_FAMILY-2645";Tend="1268";Tstart="1018";shortTE="F";uid="0edb58d1-b06a-41d4-bc2b-d86613b7485d"
CAJEWF010000112.1	RepeatMasker	Unknown	62166	62325	1151	-	.	ID="RND-1_FAMILY-363";Tend="1053";Tstart="894";shortTE="F";uid="9bb0db90-7875-44a5-9cb4-fc27f1945c01"
CAJEWF010000112.1	RepeatMasker	Unknown	37933	38418	3554	-	.	ID="RND-4_FAMILY-21";Tend="1399";Tstart="931";shortTE="F";uid="8260f3ed-80ab-413c-a4ba-c9dab42c11eb"
CAJEWF010000112.1	RepeatMasker	RC/Helitron	339737	340111	1977	-	.	ID="HELITRON-1N1_BTA";Tend="850";Tstart="508";shortTE="F";uid="1b00a991-dfc5-4444-898e-c1228f1fb572"
CAJEWF010000112.1	RepeatMasker	RC/Helitron	166065	166342	1517	-	.	ID="RND-5_FAMILY-5776";Tend="1203";Tstart="947";shortTE="F";uid="a8dc1c32-db88-4e1a-96c2-133861b69c31"
CAJEWF010000112.1	RepeatMasker	Unknown	253976	254274	2135	-	.	ID="RND-1_FAMILY-202";Tend="1210";Tstart="915";shortTE="F";uid="1821d70e-8888-4f4d-933d-ddc5adde4ecc"
CAJEWF010000112.1	RepeatMasker	Unknown	328284	330795	18236	-	.	ID="RND-1_FAMILY-791";Tend="3254";Tstart="729";shortTE="F";uid="85f7d324-3cf4-4183-943f-10e4d3b63b5d"
CAJEWF010000112.1	RepeatMasker	RC/Helitron	53748	55822	6197	-	.	ID="RND-6_FAMILY-631";TEgroup="ctg_112%7CRND-6_FAMILY-631%7C1";Tend="2640";Tstart="756";shortTE="F";uid="8f40dd71-5f52-4157-956f-60952e5ece08"
CAJEWF010000112.1	RepeatMasker	Unknown	123075	123342	1476	-	.	ID="RND-4_FAMILY-226";Tend="1226";Tstart="916";shortTE="F";uid="edd8e15f-4207-403c-80bc-4c2aee4ee022"
CAJEWF010000112.1	RepeatMasker	DNA/CMC-Transib	295630	295964	469	-	.	ID="TRANSIBN3_DP";Tend="1181";Tstart="870";shortTE="F";uid="776641da-3059-41ce-84fb-2b570d50001c"
CAJEWF010000112.1	RepeatMasker	DNA/PIF-Spy	208229	209146	6367	-	.	ID="RND-5_FAMILY-1569";Tend="1886";Tstart="974";shortTE="F";uid="fecd8350-6da7-49d0-9472-1b3b2c544e70"
CAJEWF010000112.1	RepeatMasker	DNA/PIF-Spy	334971	335108	655	-	.	ID="RND-6_FAMILY-1161";Tend="2565";Tstart="2428";shortTE="F";uid="5111f19e-6106-48e6-bcda-801e93ba2de6"
CAJEWF010000112.1	RepeatMasker	Unknown	168237	168880	5206	-	.	ID="RND-6_FAMILY-6082";Tend="2115";Tstart="1477";shortTE="F";uid="61880d27-fbf9-4413-9010-9c25c2e7b7a2"
CAJEWF010000112.1	RepeatMasker	DNA/CMC-EnSpm	96024	96288	2174	-	.	ID="RND-4_FAMILY-2404";Tend="1183";Tstart="919";shortTE="F";uid="ed2b0db6-232a-4b89-b3f6-c8e51d1090d9"
CAJEWF010000112.1	RepeatMasker	DNA/Sola-2	175764	176004	1022	-	.	ID="RND-6_FAMILY-5446";Tend="2753";Tstart="2512";shortTE="F";uid="a165ef50-7b78-40f2-b2d3-8bdf3f8748c4"
CAJEWF010000112.1	RepeatMasker	DNA	256685	256832	853	-	.	ID="DNA-9_BTA";Tend="147";Tstart="1";shortTE="F";uid="751d29c4-c577-4552-be63-c1c85b5a2860"
CAJEWF010000112.1	RepeatMasker	SINE/tRNA-Core	234488	235266	5935	-	.	ID="RND-1_FAMILY-159";Tend="1647";Tstart="885";shortTE="F";uid="e11770f5-f69c-4686-9dfb-f7a918662360"
CAJEWF010000112.1	RepeatMasker	DNA	47032	47163	488	-	.	ID="DNA-5_BTA";Tend="244";Tstart="113";shortTE="F";uid="4bdf25c1-3bc2-4c81-92e4-d269e2f0f630"
CAJEWF010000112.1	RepeatMasker	DNA	291522	292075	4302	-	.	ID="DNA-4_BTA";Tend="554";Tstart="1";shortTE="F";uid="2dde2512-2b7b-4652-a3db-dd5e54356bbd"
CAJEWF010000112.1	RepeatMasker	DNA/CMC-Chapaev-3	63870	64399	1040	-	.	ID="RND-5_FAMILY-1701";Tend="1863";Tstart="1284";shortTE="F";uid="afe99c75-40f6-4f7f-a1a0-5af025cf1bdc"
CAJEWF010000112.1	RepeatMasker	DNA	278672	278942	2370	-	.	ID="RND-5_FAMILY-852";Tend="1396";Tstart="1126";shortTE="F";uid="e7edfebd-26e8-4f03-963a-ba2e5e804727"
CAJEWF010000112.1	RepeatMasker	DNA/hAT-Tip100	253227	253595	2016	-	.	ID="HAT-N2_BTA";Tend="461";Tstart="61";shortTE="F";uid="e313fddf-2030-46f4-9294-8cbe2e1de779"
CAJEWF010000112.1	RepeatMasker	Unknown	223092	223614	2584	-	.	ID="RND-1_FAMILY-849";TEgroup="ctg_112%7CRND-1_FAMILY-849%7C1";Tend="1183";Tstart="853";shortTE="F";uid="83f762c9-f215-4827-a6f2-3aefd0b6f522"
CAJEWF010000112.1	RepeatMasker	DNA/CMC	232955	233185	1754	-	.	ID="RND-5_FAMILY-957";Tend="1087";Tstart="860";shortTE="F";uid="b76800c7-ac02-4ad1-b360-87c990dee3a4"
CAJEWF010000112.1	RepeatMasker	Unknown	218616	218736	589	-	.	ID="RND-1_FAMILY-27";Tend="1051";Tstart="931";shortTE="F";uid="5d6785da-18b0-4ce1-82df-cab99d7b8a59"
CAJEWF010000112.1	RepeatMasker	DNA/Sola-2	139638	139856	606	-	.	ID="RND-6_FAMILY-443";Tend="2582";Tstart="2354";shortTE="F";uid="eabb6c75-ef67-491c-b0b2-ba09fdc4be22"
CAJEWF010000112.1	RepeatMasker	Unknown	299759	300093	1185	-	.	ID="RND-6_FAMILY-1187";Tend="3155";Tstart="2908";shortTE="F";uid="f3ffb11b-03d0-4e05-a8a0-9e9f55e1ded9"
CAJEWF010000112.1	RepeatMasker	Unknown	91823	92123	2526	-	.	ID="RND-1_FAMILY-202";Tend="1216";Tstart="915";shortTE="F";uid="3aabd440-e192-4427-a33f-bf960cd6f2c9"
CAJEWF010000112.1	RepeatMasker	LINE/R1	133131	133311	504	-	.	ID="RND-6_FAMILY-1164";TEgroup="ctg_112%7CRND-6_FAMILY-1164%7C1";Tend="2917";Tstart="2744";shortTE="T";uid="febde810-133c-437b-851a-838e9cf5e983"
CAJEWF010000112.1	RepeatMasker	Unknown	176259	177233	6392	-	.	ID="RND-5_FAMILY-159";Tend="1838";Tstart="892";shortTE="F";uid="fc905674-bc51-42f0-999a-d6889bc8ae57"
CAJEWF010000112.1	RepeatMasker	Unknown	177761	178031	800	-	.	ID="RND-5_FAMILY-1968";Tend="1216";Tstart="955";shortTE="F";uid="fcb9dac0-8146-484f-96e8-6f31ac9bf003"
CAJEWF010000112.1	RepeatMasker	DNA	278993	279393	1632	-	.	ID="RND-1_FAMILY-978";Tend="1218";Tstart="744";shortTE="F";uid="48f63504-3982-4fe8-944e-7e7723509778"
CAJEWF010000112.1	RepeatMasker	DNA/PIF-Spy	265338	265873	1943	-	.	ID="RND-1_FAMILY-443";TEgroup="ctg_112%7CRND-1_FAMILY-443%7C1";Tend="1515";Tstart="866";shortTE="F";uid="89281c27-cc61-4a88-b60f-8e196286e160"
CAJEWF010000112.1	RepeatMasker	DNA/PIF-Spy	322594	323825	6332	-	.	ID="rnd-1_family-203";Tend="2246";Tstart="820";shortTE="F";uid="62f34f7a-827d-4a81-a217-3bd06311315b"
CAJEWF010000112.1	RepeatMasker	DNA/Zator	258458	258786	574	-	.	ID="RND-5_FAMILY-4159";TEgroup="ctg_112%7CRND-5_FAMILY-4159%7C1";Tend="1636";Tstart="912";shortTE="T";uid="ae249983-5248-4c64-8c78-b93dbb869c16"
CAJEWF010000112.1	RepeatMasker	Unknown	170519	171984	5959	-	.	ID="RND-5_FAMILY-848";Tend="1794";Tstart="730";shortTE="F";uid="7e77dcaa-d07f-46cd-8340-aa73d33fe1ff"
CAJEWF010000112.1	RepeatMasker	DNA	28878	29029	1021	-	.	ID="RND-6_FAMILY-5739";Tend="1251";Tstart="1099";shortTE="F";uid="f4e65af5-9901-4c8f-9cc5-c1fb4e8df9c4"
CAJEWF010000112.1	RepeatMasker	Unknown	241576	241851	1678	-	.	ID="RND-5_FAMILY-38";Tend="1230";Tstart="950";shortTE="F";uid="1842b5af-ed81-45d9-b322-aebb47622217"
CAJEWF010000112.1	RepeatMasker	DNA	179906	180459	4575	-	.	ID="DNA-4_BTA";Tend="554";Tstart="1";shortTE="F";uid="be411974-85b8-4687-b2de-406c3a4e6e90"
CAJEWF010000112.1	RepeatMasker	DNA/Sola-2	189006	189255	480	-	.	ID="RND-6_FAMILY-443";Tend="2599";Tstart="2352";shortTE="F";uid="571e762e-2be5-4f24-9aaf-0272527d8fd2"
CAJEWF010000112.1	RepeatMasker	Unknown	58826	59591	4502	-	.	ID="RND-1_FAMILY-860";Tend="1414";Tstart="817";shortTE="F";uid="8aeb2768-9cf8-425d-8910-abd0d515337f"
CAJEWF010000112.1	RepeatMasker	DNA	112847	113116	603	-	.	ID="RND-5_FAMILY-2631";Tend="4240";Tstart="3947";shortTE="F";uid="7dbb4029-058b-4278-9320-ca90ab47cea2"
CAJEWF010000113.1	RepeatMasker	DNA/CMC-EnSpm	70034	70199	893	+	.	ID="RND-6_FAMILY-1912";Tend="1114";Tstart="953";shortTE="F";uid="320d41c7-8f10-4288-b294-c39bfd64f397"
CAJEWF010000113.1	RepeatMasker	DNA	201467	201970	4236	+	.	ID="DNA-1_BTA";Tend="504";Tstart="1";shortTE="F";uid="0fc1bbfa-8fee-45b5-873f-f799c137ab14"
CAJEWF010000113.1	RepeatMasker	Unknown	20211	20340	1053	+	.	ID="RND-1_FAMILY-78";Tend="1079";Tstart="950";shortTE="F";uid="2706344e-3662-4bca-9af9-f4eb0777cc08"
CAJEWF010000113.1	RepeatMasker	RC/Helitron	251465	252203	1109	+	.	ID="RND-1_FAMILY-294";Tend="2069";Tstart="1357";shortTE="F";uid="106ee11b-b413-43a2-831a-efe849533e24"
CAJEWF010000113.1	RepeatMasker	DNA	323622	323839	524	+	.	ID="DNA-5_BTA";Tend="236";Tstart="19";shortTE="F";uid="19efc31c-2bb6-45e1-8088-e53a3e12b29e"
CAJEWF010000113.1	RepeatMasker	DNA/CMC-EnSpm	148011	148221	1581	+	.	ID="RND-6_FAMILY-884";Tend="4494";Tstart="4283";shortTE="F";uid="792287fb-cc39-4450-9879-7cd8ea355d27"
CAJEWF010000113.1	RepeatMasker	Unknown	55659	55841	430	+	.	ID="RND-5_FAMILY-1951";Tend="1561";Tstart="1369";shortTE="F";uid="891aecb6-98f3-43b7-8879-0b9cca3757c2"
CAJEWF010000113.1	RepeatMasker	DNA/TcMar-Pogo	264417	264812	2838	+	.	ID="RND-1_FAMILY-572";Tend="1560";Tstart="1176";shortTE="F";uid="eab3054c-c102-4b80-8af3-42c8623c1671"
CAJEWF010000113.1	RepeatMasker	DNA/PiggyBac	155242	155649	3217	+	.	ID="RND-1_FAMILY-611";Tend="1358";Tstart="954";shortTE="F";uid="4ec82a91-28b6-45fb-a74a-b2ba40dba5ed"
CAJEWF010000113.1	RepeatMasker	DNA/hAT-hAT5	41075	42673	13277	+	.	ID="RND-1_FAMILY-772";Tend="1606";Tstart="1";shortTE="F";uid="6459cc00-0683-4623-aa76-56a7aec45d07"
CAJEWF010000113.1	RepeatMasker	LINE/I	286574	287985	11990	+	.	ID="RND-5_FAMILY-1134";Tend="1835";Tstart="427";shortTE="F";uid="b4733247-51df-44f5-8adc-5e980721af47"
CAJEWF010000113.1	RepeatMasker	DNA/hAT-Tip100	188754	189041	2269	+	.	ID="RND-1_FAMILY-673";Tend="1445";Tstart="1154";shortTE="F";uid="fbb1f7f1-db0b-4217-b4fc-bcb4cf76f324"
CAJEWF010000113.1	RepeatMasker	RC/Helitron	190339	190808	2774	+	.	ID="RND-5_FAMILY-4101";Tend="1062";Tstart="603";shortTE="F";uid="0749826a-7802-4b0d-9b23-d61332242578"
CAJEWF010000113.1	RepeatMasker	DNA	154046	154549	3951	+	.	ID="DNA-1_BTA";Tend="504";Tstart="1";shortTE="F";uid="0ac2ba57-1762-47cf-a249-8bcd0062f12a"
CAJEWF010000113.1	RepeatMasker	Unknown	328264	328398	1037	+	.	ID="RND-1_FAMILY-445";Tend="1030";Tstart="896";shortTE="F";uid="b794ce24-9d8e-44b6-b149-2c35adf63dd7"
CAJEWF010000113.1	RepeatMasker	DNA/CMC	222598	222732	569	+	.	ID="RND-5_FAMILY-957";Tend="994";Tstart="860";shortTE="F";uid="00a22ef4-13bf-4b27-a19f-fa67273ac0c8"
CAJEWF010000113.1	RepeatMasker	Unknown	71419	71679	1113	+	.	ID="RND-1_FAMILY-36";Tend="1206";Tstart="955";shortTE="F";uid="f1d6ebcd-d26c-45ac-b9ca-f3a3fcdb8fd0"
CAJEWF010000113.1	RepeatMasker	Unknown	137406	137637	1954	+	.	ID="RND-6_FAMILY-778";Tend="1182";Tstart="951";shortTE="F";uid="847693d8-7def-42e6-82ee-10d40001bd58"
CAJEWF010000113.1	RepeatMasker	LTR/Gypsy	246652	246948	1710	+	.	ID="RND-3_FAMILY-25";Tend="1087";Tstart="825";shortTE="F";uid="7f0fb596-5a2b-4936-ac3c-d91da66d6f1b"
CAJEWF010000113.1	RepeatMasker	DNA/CMC-EnSpm	198915	199183	1353	+	.	ID="RND-6_FAMILY-7144";Tend="1227";Tstart="952";shortTE="F";uid="8634de0f-b465-4991-9f4a-9ed1e8431048"
CAJEWF010000113.1	RepeatMasker	DNA/hAT-hAT5	37212	37475	1668	+	.	ID="RND-5_FAMILY-1384";Tend="1163";Tstart="895";shortTE="F";uid="54669456-a650-40d3-a77a-114a8b068724"
CAJEWF010000113.1	RepeatMasker	LINE/L2	78787	78929	721	+	.	ID="RND-4_FAMILY-328";Tend="1160";Tstart="1017";shortTE="F";uid="3b5335a8-1230-43f3-905f-d523d93b8d42"
CAJEWF010000113.1	RepeatMasker	Unknown	194495	194717	991	+	.	ID="RND-1_FAMILY-246";Tend="1101";Tstart="865";shortTE="F";uid="1258439a-0501-49f7-b792-bfd9e7b7c9bc"
CAJEWF010000113.1	RepeatMasker	LTR/Gypsy	224080	224347	1413	+	.	ID="RND-3_FAMILY-488";Tend="1068";Tstart="802";shortTE="F";uid="2cb52a9c-caad-4472-aadc-cec71e33c798"
CAJEWF010000113.1	RepeatMasker	DNA	32428	33139	2392	+	.	ID="DNA-1_BTA";TEgroup="ctg_113%7CDNA-1_BTA%7C1";Tend="504";Tstart="1";shortTE="F";uid="9e661bb7-d1c1-4cdb-8786-2d44d0604a05"
CAJEWF010000113.1	RepeatMasker	DNA/Sola-2	313555	322234	71205	+	.	ID="RND-5_FAMILY-866";Tend="9327";Tstart="628";shortTE="F";uid="e99ef3ff-e071-4aed-8e8d-e1152805a768"
CAJEWF010000113.1	RepeatMasker	LINE/I-Jockey	212975	213113	792	+	.	ID="RND-4_FAMILY-1190";Tend="1073";Tstart="935";shortTE="F";uid="eacfeb21-f3e3-4e59-9c77-8ecebfe4a4e4"
CAJEWF010000113.1	RepeatMasker	DNA	16441	16684	870	+	.	ID="rnd-4_family-4629";Tend="1236";Tstart="902";shortTE="F";uid="3fe0ca89-fc03-407d-9074-c03a4ccdde0d"
CAJEWF010000113.1	RepeatMasker	Unknown	248718	248895	1307	+	.	ID="RND-4_FAMILY-384";Tend="1008";Tstart="831";shortTE="F";uid="90a4dd85-a4c9-42c6-b53a-f736314450c3"
CAJEWF010000113.1	RepeatMasker	Unknown	254815	255085	1360	+	.	ID="RND-4_FAMILY-226";Tend="1226";Tstart="920";shortTE="F";uid="9bb8e80d-252d-4daa-a54d-10e8266bd5d1"
CAJEWF010000113.1	RepeatMasker	DNA/CMC	52735	52895	1219	+	.	ID="RND-1_FAMILY-652";Tend="964";Tstart="804";shortTE="F";uid="a11fa004-cecf-4266-be1e-6022a1756837"
CAJEWF010000113.1	RepeatMasker	LTR/Copia	255475	255727	656	+	.	ID="RND-4_FAMILY-537";Tend="1168";Tstart="927";shortTE="F";uid="dd578ac3-9fbf-4d58-8dd1-dcc52a3be0e3"
CAJEWF010000113.1	RepeatMasker	Unknown	220381	220522	481	+	.	ID="RND-1_FAMILY-692";Tend="1211";Tstart="1068";shortTE="F";uid="bb0fa9b8-550f-4209-a371-64f832ca257e"
CAJEWF010000113.1	RepeatMasker	DNA/CMC-EnSpm	224751	224916	1057	+	.	ID="RND-6_FAMILY-1912";Tend="1117";Tstart="953";shortTE="F";uid="f780582c-f7c0-495b-b190-80f00cdb74af"
CAJEWF010000113.1	RepeatMasker	DNA/Zator	287965	289913	16440	+	.	ID="RND-6_FAMILY-2114";Tend="3144";Tstart="1189";shortTE="F";uid="d569af43-c3cd-4a93-a5a9-231c6226b903"
CAJEWF010000113.1	RepeatMasker	Unknown	37641	38208	3415	+	.	ID="RND-5_FAMILY-9918";Tend="1503";Tstart="942";shortTE="F";uid="0c805690-4da9-43c9-af37-dd8d2f920508"
CAJEWF010000113.1	RepeatMasker	DNA/Sola-2	154550	154650	855	+	.	ID="RND-5_FAMILY-866";Tend="830";Tstart="727";shortTE="F";uid="4b176669-d92e-45c2-8039-43f7b4981aec"
CAJEWF010000113.1	RepeatMasker	DNA	63405	68606	39153	+	.	ID="RND-5_FAMILY-1135";Tend="5231";Tstart="255";shortTE="F";uid="5f3d54df-96a0-451b-abd6-4be4a210ada5"
CAJEWF010000113.1	RepeatMasker	Unknown	291362	291531	820	+	.	ID="RND-6_FAMILY-2397";Tend="1531";Tstart="1360";shortTE="F";uid="68695cb9-7184-407e-94dd-09999c1734ad"
CAJEWF010000113.1	RepeatMasker	DNA/CMC-EnSpm	119413	119515	425	+	.	ID="RND-6_FAMILY-2037";Tend="1561";Tstart="1416";shortTE="F";uid="fc7f7327-3fd7-4c6a-8361-517be98737ce"
CAJEWF010000113.1	RepeatMasker	DNA	202603	202758	807	+	.	ID="RND-5_FAMILY-1857";TEgroup="ctg_113%7CRND-5_FAMILY-1857%7C1";Tend="4716";Tstart="4560";shortTE="F";uid="7ac583b7-b5eb-40b5-9f24-8802c4dfc106"
CAJEWF010000113.1	RepeatMasker	DNA	310930	311191	1715	+	.	ID="RND-6_FAMILY-5735";Tend="1098";Tstart="811";shortTE="F";uid="f5300844-f71f-4b06-a013-1735500b1461"
CAJEWF010000113.1	RepeatMasker	Unknown	218325	218589	1105	+	.	ID="RND-1_FAMILY-692";Tend="1176";Tstart="911";shortTE="F";uid="e8e20f7e-236e-4932-8bb8-26774022a3dd"
CAJEWF010000113.1	RepeatMasker	DNA/CMC	13960	14348	2986	+	.	ID="RND-1_FAMILY-93";Tend="1271";Tstart="874";shortTE="F";uid="3bb60de1-ed84-4e2a-888b-bbfbce356f89"
CAJEWF010000113.1	RepeatMasker	DNA/hAT-Tip100	306659	307600	6717	+	.	ID="RND-1_FAMILY-49";Tend="1864";Tstart="914";shortTE="F";uid="8d5d96b3-5f03-4f57-a22a-2cc126cd95c5"
CAJEWF010000113.1	RepeatMasker	DNA/CMC-EnSpm	308144	308415	1514	+	.	ID="RND-1_FAMILY-56";Tend="1157";Tstart="895";shortTE="F";uid="b9191ffd-9ac1-4643-bd7e-cb0d3a167a49"
CAJEWF010000113.1	RepeatMasker	Unknown	151104	151365	940	+	.	ID="RND-1_FAMILY-36";Tend="1215";Tstart="946";shortTE="F";uid="f3bd4138-65b3-49b6-9bab-4accece0449e"
CAJEWF010000113.1	RepeatMasker	DNA/Zator	215724	215840	533	+	.	ID="RND-6_FAMILY-2114";Tend="2400";Tstart="2281";shortTE="F";uid="03048092-28d0-4925-9706-50325e25f81a"
CAJEWF010000113.1	RepeatMasker	DNA/hAT-Tip100	210335	210504	623	+	.	ID="RND-5_FAMILY-3189";Tend="1704";Tstart="1540";shortTE="F";uid="d2e25980-1c51-40e8-bfbc-afb987bcbc35"
CAJEWF010000113.1	RepeatMasker	DNA/hAT?	290753	291064	2489	+	.	ID="HAT-N6_BTA";Tend="311";Tstart="1";shortTE="F";uid="cee5fcb1-b74d-45c7-8c26-3f1eb392a454"
CAJEWF010000113.1	RepeatMasker	DNA/Maverick	152644	152925	1415	+	.	ID="RND-2_FAMILY-28";Tend="1057";Tstart="777";shortTE="F";uid="719a9b53-9f70-4d1f-85f0-99e065b9dba2"
CAJEWF010000113.1	RepeatMasker	LINE/L2	50016	50286	1691	+	.	ID="RND-4_FAMILY-328";Tend="1168";Tstart="898";shortTE="F";uid="d2e41dc0-5352-41d2-8b21-6a98088e483a"
CAJEWF010000113.1	RepeatMasker	DNA/CMC	207532	207634	422	+	.	ID="RND-5_FAMILY-965";Tend="346";Tstart="240";shortTE="F";uid="578ca275-5548-49cf-bd9f-3b00abe4d321"
CAJEWF010000113.1	RepeatMasker	DNA/hAT-hATm	330727	335063	37223	+	.	ID="RND-6_FAMILY-6583";Tend="4952";Tstart="617";shortTE="F";uid="228666f2-0e3c-4fe4-8798-90cdc78f8c5e"
CAJEWF010000113.1	RepeatMasker	LTR/Gypsy	79359	79617	1562	+	.	ID="RND-6_FAMILY-1646";Tend="1504";Tstart="1247";shortTE="F";uid="1dd8e9a5-c50f-4e5f-badc-c5b5d1ff46a1"
CAJEWF010000113.1	RepeatMasker	Unknown	34519	34709	708	+	.	ID="RND-4_FAMILY-315";Tend="1331";Tstart="1134";shortTE="F";uid="ec3e6b94-3332-470c-8128-64c999bf915b"
CAJEWF010000113.1	RepeatMasker	Unknown	48831	49162	926	+	.	ID="RND-6_FAMILY-1777";Tend="1282";Tstart="873";shortTE="F";uid="c27d19b2-f578-4ad0-8071-de8017fd5b37"
CAJEWF010000113.1	RepeatMasker	Unknown	80238	80448	499	+	.	ID="RND-6_FAMILY-1831";Tend="1677";Tstart="1469";shortTE="F";uid="a8a1e487-d869-4d88-8908-05674d5c283c"
CAJEWF010000113.1	RepeatMasker	DNA/CMC-EnSpm	203545	203710	1219	+	.	ID="RND-6_FAMILY-1912";Tend="1118";Tstart="953";shortTE="F";uid="6cab0a87-3531-4e28-8338-0bab9b58297d"
CAJEWF010000113.1	RepeatMasker	DNA/hAT-Tip100	169083	169292	1315	+	.	ID="RND-6_FAMILY-1923";Tend="1865";Tstart="1656";shortTE="F";uid="19e7c06b-edcd-4c37-b132-527d54839552"
CAJEWF010000113.1	RepeatMasker	DNA/Academ-1	74318	75145	4944	+	.	ID="RND-6_FAMILY-350";Tend="1529";Tstart="698";shortTE="F";uid="2a2c48b2-e38d-47fa-bdf9-c5fffc39b95f"
CAJEWF010000113.1	RepeatMasker	DNA/Academ-1	147673	148011	2850	+	.	ID="RND-1_FAMILY-406";Tend="1679";Tstart="1340";shortTE="F";uid="73d18393-5f99-4200-8072-006281e13c7e"
CAJEWF010000113.1	RepeatMasker	Unknown	52150	52452	459	+	.	ID="RND-1_FAMILY-415";Tend="5128";Tstart="4878";shortTE="F";uid="511496af-7606-48b4-958a-2b8ce01cb971"
CAJEWF010000113.1	RepeatMasker	Unknown	290161	290268	532	+	.	ID="RND-6_FAMILY-2397";Tend="1014";Tstart="907";shortTE="F";uid="de6e0d53-7d03-4a72-9f8f-3db682ec0a32"
CAJEWF010000113.1	RepeatMasker	Unknown	81	993	2688	+	.	ID="RND-1_FAMILY-331";TEgroup="ctg_113%7CRND-1_FAMILY-331%7C1";Tend="2455";Tstart="981";shortTE="F";uid="e89271bf-30ca-4718-add7-99fed8be2fa2"
CAJEWF010000113.1	RepeatMasker	RC/Helitron	10323	10723	1130	+	.	ID="RND-4_FAMILY-803";Tend="1414";Tstart="946";shortTE="F";uid="9c74d3e3-e260-40ee-9395-f05cc13d5292"
CAJEWF010000113.1	RepeatMasker	RC/Helitron	4395	4593	461	+	.	ID="HELITRON-N1_BTA";Tend="1441";Tstart="1125";shortTE="F";uid="cf2f5144-b6da-4080-93b2-f85a6643cd96"
CAJEWF010000113.1	RepeatMasker	Unknown	57666	57908	730	+	.	ID="RND-4_FAMILY-324";Tend="1131";Tstart="905";shortTE="F";uid="889865db-a096-4d0a-9a4c-5556f5a34da5"
CAJEWF010000113.1	RepeatMasker	DNA	39949	40144	1041	+	.	ID="RND-5_FAMILY-312";Tend="1081";Tstart="885";shortTE="F";uid="b6096e76-ec02-45dd-bb63-94815825cd4c"
CAJEWF010000113.1	RepeatMasker	Unknown	19221	19357	703	+	.	ID="RND-4_FAMILY-315";Tend="1140";Tstart="1004";shortTE="F";uid="90247870-c9ea-48df-9b4b-61e7530e97e6"
CAJEWF010000113.1	RepeatMasker	DNA	23681	23941	1939	+	.	ID="RND-5_FAMILY-2645";Tend="1265";Tstart="1004";shortTE="F";uid="e26a0197-74ba-4363-82b4-3df14cd6e6c8"
CAJEWF010000113.1	RepeatMasker	DNA	185860	186053	1641	+	.	ID="RND-6_FAMILY-14176";Tend="2635";Tstart="2442";shortTE="F";uid="410fa03a-b422-4f57-bb31-8c2ee9ca488c"
CAJEWF010000113.1	RepeatMasker	DNA/PIF-Harbinger	187343	187991	1616	+	.	ID="RND-4_FAMILY-1090";TEgroup="ctg_113%7CRND-4_FAMILY-1090%7C1";Tend="1477";Tstart="952";shortTE="F";uid="a7d9d1df-9e61-4790-9927-6c4679864c18"
CAJEWF010000113.1	RepeatMasker	Unknown	167865	168032	1381	+	.	ID="RND-5_FAMILY-652";Tend="1090";Tstart="923";shortTE="F";uid="aa81811c-d412-480c-9dfd-b4e1c42548c6"
CAJEWF010000113.1	RepeatMasker	DNA/CMC	1011	1235	1747	+	.	ID="RND-5_FAMILY-957";Tend="1087";Tstart="861";shortTE="F";uid="1b2f80c8-293f-49fd-859e-022a46fa9b57"
CAJEWF010000113.1	RepeatMasker	Unknown	272958	273192	1442	+	.	ID="RND-4_FAMILY-1778";Tend="1346";Tstart="1103";shortTE="F";uid="1116f21c-e037-4edd-9f5a-532a89a03406"
CAJEWF010000113.1	RepeatMasker	DNA/Zator	286011	286573	4920	+	.	ID="RND-6_FAMILY-2114";Tend="1206";Tstart="644";shortTE="F";uid="110420f0-eb10-49be-88d5-85d6b0e0b484"
CAJEWF010000113.1	RepeatMasker	DNA/hAT-hATm	24108	24282	417	+	.	ID="RND-6_FAMILY-6366";TEgroup="ctg_113%7CRND-6_FAMILY-6366%7C1";Tend="2779";Tstart="2660";shortTE="F";uid="ea30ddd6-c68b-4318-97d8-d57a5445ae4b"
CAJEWF010000113.1	RepeatMasker	Unknown	69406	69640	406	+	.	ID="RND-1_FAMILY-27";TEgroup="ctg_113%7CRND-1_FAMILY-27%7C1";Tend="1052";Tstart="909";shortTE="T";uid="344f210a-767b-44dd-9043-54352212a39f"
CAJEWF010000113.1	RepeatMasker	Unknown	225449	225622	522	+	.	ID="RND-1_FAMILY-504";Tend="1383";Tstart="1221";shortTE="F";uid="242a16b2-748d-4879-acc4-910483f37f52"
CAJEWF010000113.1	RepeatMasker	DNA/CMC-EnSpm	198723	198870	933	+	.	ID="RND-6_FAMILY-1912";Tend="1116";Tstart="969";shortTE="F";uid="3935e47b-481a-4736-949e-a5bb09e03b56"
CAJEWF010000113.1	RepeatMasker	DNA/PIF-Harbinger	182352	182883	1477	+	.	ID="rnd-4_family-1090";Tend="1343";Tstart="715";shortTE="F";uid="bde26f70-f728-4d72-9bbf-5f54bc5eb8de"
CAJEWF010000113.1	RepeatMasker	Unknown	295179	295421	1701	+	.	ID="RND-5_FAMILY-1778";Tend="1148";Tstart="905";shortTE="F";uid="c24b76dc-c1b1-4ae4-9c8a-10c4345aecb8"
CAJEWF010000113.1	RepeatMasker	LTR/Gypsy	55942	56130	480	+	.	ID="RND-4_FAMILY-31";Tend="1015";Tstart="825";shortTE="F";uid="e6baee5d-3a63-4fad-a041-6868f75dcd40"
CAJEWF010000113.1	RepeatMasker	LINE/I-Jockey	149939	150209	1830	+	.	ID="RND-4_FAMILY-1190";Tend="1237";Tstart="965";shortTE="F";uid="268c223d-5fc5-4c59-9be5-2f72855d6a3c"
CAJEWF010000113.1	RepeatMasker	DNA/CMC-EnSpm	196199	196351	1135	+	.	ID="RND-6_FAMILY-1912";Tend="1117";Tstart="965";shortTE="F";uid="31bc8bb2-85da-4267-a307-aac4532d8b99"
CAJEWF010000113.1	RepeatMasker	Unknown	112312	112597	1803	+	.	ID="RND-1_FAMILY-70";Tend="1225";Tstart="922";shortTE="F";uid="9325beff-1ae6-404d-bd51-167a0340a95d"
CAJEWF010000113.1	RepeatMasker	DNA	213857	214035	429	+	.	ID="DNA-5_BTA";Tend="239";Tstart="71";shortTE="F";uid="b9d36498-d48b-4651-ad32-e51bde567ca2"
CAJEWF010000113.1	RepeatMasker	DNA/CMC-EnSpm	79749	79912	1291	+	.	ID="RND-6_FAMILY-1912";Tend="1116";Tstart="953";shortTE="F";uid="4c0501eb-a297-44b2-8f60-67096ffd6030"
CAJEWF010000113.1	RepeatMasker	Unknown	268028	268134	789	+	.	ID="RND-5_FAMILY-1518";Tend="1014";Tstart="908";shortTE="F";uid="e8f154ae-4587-42b4-86f8-5f0bc4f79886"
CAJEWF010000113.1	RepeatMasker	LTR/Gypsy	175314	175583	2059	+	.	ID="RND-6_FAMILY-1649";Tend="1405";Tstart="1136";shortTE="F";uid="9de7adfb-f867-4b80-919a-e832a0232469"
CAJEWF010000113.1	RepeatMasker	Unknown	305113	305361	1375	+	.	ID="RND-5_FAMILY-2060";Tend="1123";Tstart="851";shortTE="F";uid="22d0aff7-5259-4f6f-830a-54dabc3ed568"
CAJEWF010000113.1	RepeatMasker	Unknown	291747	292932	9811	+	.	ID="RND-1_FAMILY-66";Tend="1929";Tstart="774";shortTE="F";uid="a9dafab0-7622-4534-a53e-9ec06e9da064"
CAJEWF010000113.1	RepeatMasker	Unknown	125732	125863	665	+	.	ID="RND-6_FAMILY-361";Tend="1085";Tstart="954";shortTE="F";uid="0cbf4f49-c0d1-4cf5-b3aa-9115517a541a"
CAJEWF010000113.1	RepeatMasker	LINE/R1	9086	9626	3478	+	.	ID="RND-6_FAMILY-5703";Tend="2699";Tstart="2146";shortTE="F";uid="463fe5bc-4c35-4341-8f66-117ca888ddd8"
CAJEWF010000113.1	RepeatMasker	LTR/Gypsy	256517	256786	575	+	.	ID="RND-6_FAMILY-1649";Tend="1409";Tstart="1142";shortTE="F";uid="139b6336-3037-4958-a451-6c73b36b2f0e"
CAJEWF010000113.1	RepeatMasker	Unknown	310087	310296	1282	+	.	ID="RND-1_FAMILY-171";Tend="1133";Tstart="904";shortTE="F";uid="93e31d92-5ffa-4a92-90d3-00aef9cd5c86"
CAJEWF010000113.1	RepeatMasker	DNA/CMC	70261	70516	1743	+	.	ID="enspm-n1_bta";Tend="228";Tstart="1";shortTE="F";uid="30d296d3-6997-4377-a48c-b57a729523f2"
CAJEWF010000113.1	RepeatMasker	RC/Helitron	39443	39872	1466	+	.	ID="RND-5_FAMILY-4101";Tend="712";Tstart="319";shortTE="F";uid="a79db8e7-c8f7-4e4f-a298-16c0536f1bc7"
CAJEWF010000113.1	RepeatMasker	DNA/CMC-EnSpm	179490	179603	545	+	.	ID="RND-6_FAMILY-10965";Tend="1074";Tstart="961";shortTE="F";uid="f0f3aace-0419-4a28-8d58-2cd69eff15de"
CAJEWF010000113.1	RepeatMasker	DNA	190162	190330	903	+	.	ID="DNA-11_BTA";Tend="179";Tstart="1";shortTE="F";uid="86e6d979-5855-41c1-a037-7034f19215ae"
CAJEWF010000113.1	RepeatMasker	Unknown	115726	116034	1611	+	.	ID="RND-4_FAMILY-226";Tend="1227";Tstart="917";shortTE="F";uid="1455ad03-296b-4488-bdc3-74a9883b3ef6"
CAJEWF010000113.1	RepeatMasker	DNA/CMC-EnSpm	25010	25405	3154	+	.	ID="ENSPM-N3_BTA";Tend="414";Tstart="1";shortTE="F";uid="f4fc3e43-27bf-4ab2-a077-33ecefb8fcc3"
CAJEWF010000113.1	RepeatMasker	RC/Helitron	163380	163554	1017	+	.	ID="RND-4_FAMILY-803";Tend="1137";Tstart="963";shortTE="F";uid="10b65632-a93c-4322-a720-83e58ed7919b"
CAJEWF010000113.1	RepeatMasker	LTR/Gypsy	188076	188288	1025	+	.	ID="RND-4_FAMILY-369";Tend="1130";Tstart="915";shortTE="F";uid="9f2a7ae6-e478-49fc-8905-08b6e95d8abe"
CAJEWF010000113.1	RepeatMasker	Unknown	160808	161016	1067	+	.	ID="RND-6_FAMILY-6580";Tend="1747";Tstart="1539";shortTE="F";uid="08c0f56b-dc84-4cd2-be47-7c0b093c2328"
CAJEWF010000113.1	RepeatMasker	DNA/CMC-Transib	266266	266604	1354	+	.	ID="RND-6_FAMILY-6190";Tend="1594";Tstart="1259";shortTE="F";uid="6dab6dc9-39d6-4ef5-8db2-c94117a28fe7"
CAJEWF010000113.1	RepeatMasker	Unknown	294419	294583	1275	+	.	ID="RND-4_FAMILY-384";Tend="1004";Tstart="840";shortTE="F";uid="04a2fcee-52ae-4fba-bcbd-69d5d7d91f82"
CAJEWF010000113.1	RepeatMasker	Unknown	87056	87347	2081	+	.	ID="RND-1_FAMILY-70";Tend="1222";Tstart="922";shortTE="F";uid="4e67ae18-3ea5-4c92-a511-1e56603c5b2f"
CAJEWF010000113.1	RepeatMasker	Unknown	290424	290752	1795	+	.	ID="RND-6_FAMILY-2397";Tend="1319";Tstart="993";shortTE="F";uid="7ca665f0-f421-4a57-8c0b-25d40d719608"
CAJEWF010000113.1	RepeatMasker	Unknown	219592	219893	545	+	.	ID="RND-1_FAMILY-692";TEgroup="ctg_113%7CRND-1_FAMILY-692%7C2";Tend="1204";Tstart="995";shortTE="F";uid="d5898d8c-41ba-4ce0-922d-14436546ed27"
CAJEWF010000113.1	RepeatMasker	DNA/Kolobok	323011	323480	3339	+	.	ID="RND-6_FAMILY-6547";Tend="1102";Tstart="644";shortTE="F";uid="cbb3566d-ae32-4d1f-a136-71ed78ea4776"
CAJEWF010000113.1	RepeatMasker	Unknown	309230	309564	2188	+	.	ID="RND-3_FAMILY-763";Tend="1244";Tstart="909";shortTE="F";uid="66ba1fc4-473c-48a4-9803-83af67957082"
CAJEWF010000113.1	RepeatMasker	DNA	223322	223626	972	+	.	ID="DNA-11_BTA";Tend="276";Tstart="1";shortTE="F";uid="b242ff41-5cad-4fce-b0f0-be37b05c704c"
CAJEWF010000113.1	RepeatMasker	DNA/hAT-hAT5	167516	167865	1923	+	.	ID="RND-6_FAMILY-700";Tend="1355";Tstart="1005";shortTE="F";uid="a13ec6fa-1ef6-4b9b-a8af-a8b371b084a2"
CAJEWF010000113.1	RepeatMasker	Unknown	198415	198722	2216	+	.	ID="RND-4_FAMILY-226";Tend="1226";Tstart="917";shortTE="F";uid="084367e0-b51b-404e-ba51-05edadb35eb6"
CAJEWF010000113.1	RepeatMasker	DNA/Academ-1	145328	145706	3264	+	.	ID="RND-1_FAMILY-406";Tend="1343";Tstart="965";shortTE="F";uid="8e4a7255-df5b-4930-9923-85c85beb0645"
CAJEWF010000113.1	RepeatMasker	DNA/CMC	216009	216304	1198	+	.	ID="rnd-5_family-957";Tend="1087";Tstart="860";shortTE="F";uid="ab9d1cef-aa1c-4b47-a10f-4c491465f90e"
CAJEWF010000113.1	RepeatMasker	DNA/hAT?	20395	20533	499	+	.	ID="RND-5_FAMILY-1660";Tend="1111";Tstart="984";shortTE="F";uid="4b6a0893-9d5d-43fe-a48f-1e662e39279f"
CAJEWF010000113.1	RepeatMasker	DNA/PIF-Harbinger	148573	149365	1794	+	.	ID="rnd-4_family-1090";Tend="1465";Tstart="720";shortTE="F";uid="39063019-f70a-4175-9226-86c01f818292"
CAJEWF010000113.1	RepeatMasker	DNA/Kolobok	211298	211516	1552	+	.	ID="RND-6_FAMILY-4419";Tend="1727";Tstart="1508";shortTE="F";uid="82d50b5c-f098-4b85-863e-ae934e46b0e7"
CAJEWF010000113.1	RepeatMasker	DNA	19374	19537	1014	+	.	ID="DNA-5_BTA";Tend="253";Tstart="85";shortTE="F";uid="7de655d2-877d-483e-a9e5-498a40b3be63"
CAJEWF010000113.1	RepeatMasker	DNA/CMC	217728	217941	1501	+	.	ID="ENSPM-N1_BTA";Tend="224";Tstart="7";shortTE="F";uid="3b701937-52d5-47f9-8cfb-db4d98db3d92"
CAJEWF010000113.1	RepeatMasker	DNA	123945	124093	980	+	.	ID="DNA-1_BTA";Tend="429";Tstart="285";shortTE="F";uid="ec508a78-e9cf-4180-94f0-d827a1b8b46d"
CAJEWF010000113.1	RepeatMasker	Unknown	231435	236799	80848	+	.	ID="RND-1_FAMILY-39";Tend="5260";Tstart="3";shortTE="F";uid="5d1764f2-f8d0-4780-a5a4-a20b60ac28b4"
CAJEWF010000113.1	RepeatMasker	DNA	60481	60732	1144	+	.	ID="DNA-5_BTA";Tend="255";Tstart="1";shortTE="F";uid="dae9e1de-c231-4d79-a5b9-42247a2a8d66"
CAJEWF010000113.1	RepeatMasker	Unknown	293837	294027	736	+	.	ID="RND-5_FAMILY-3790";Tend="1453";Tstart="1288";shortTE="F";uid="13954318-c131-404a-9121-70eb217d7797"
CAJEWF010000113.1	RepeatMasker	DNA	162341	162541	684	+	.	ID="RND-5_FAMILY-1477";Tend="1315";Tstart="1166";shortTE="F";uid="4a4a8c56-715d-498e-ac60-a4a63f6ea56e"
CAJEWF010000113.1	RepeatMasker	DNA/Kolobok	302500	302937	2646	+	.	ID="RND-6_FAMILY-2985";Tend="5050";Tstart="4604";shortTE="F";uid="274ca30a-8ca2-4eea-8be4-3fbe7a1fd7d7"
CAJEWF010000113.1	RepeatMasker	LINE/R1	6630	7238	1238	+	.	ID="RND-6_FAMILY-5703";Tend="1038";Tstart="370";shortTE="F";uid="cb156e19-25bb-41fe-9aa4-f08778523ecc"
CAJEWF010000113.1	RepeatMasker	DNA	186056	187343	11084	+	.	ID="RND-6_FAMILY-14176";Tend="4070";Tstart="2787";shortTE="F";uid="76723393-51a7-4dcb-91ae-88c49f41d4df"
CAJEWF010000113.1	RepeatMasker	Unknown	193595	193839	760	+	.	ID="RND-1_FAMILY-36";Tend="1207";Tstart="949";shortTE="F";uid="617fd646-79a9-43d0-8116-8c5e6f28ca39"
CAJEWF010000113.1	RepeatMasker	DNA	295598	295786	949	+	.	ID="RND-5_FAMILY-971";Tend="1537";Tstart="1352";shortTE="F";uid="7404efc3-cba8-4937-9e3f-5ce3dc45ac7b"
CAJEWF010000113.1	RepeatMasker	Unknown	170154	170612	2443	+	.	ID="RND-5_FAMILY-3790";Tend="1398";Tstart="987";shortTE="F";uid="78f4c4a1-c341-487f-b7dd-4a660c6575f4"
CAJEWF010000113.1	RepeatMasker	Unknown	218802	219103	491	+	.	ID="RND-1_FAMILY-692";TEgroup="ctg_113%7CRND-1_FAMILY-692%7C1";Tend="1199";Tstart="995";shortTE="F";uid="d01553ab-4e13-4f99-b70e-987560f37eff"
CAJEWF010000113.1	RepeatMasker	LINE/L2	48326	48593	2243	+	.	ID="RND-1_FAMILY-164";Tend="1179";Tstart="913";shortTE="F";uid="4c1f12e0-34b6-43ed-81b8-5ade526c1ae4"
CAJEWF010000113.1	RepeatMasker	LTR/Gypsy	79913	80052	852	+	.	ID="RND-6_FAMILY-1649";Tend="1257";Tstart="974";shortTE="F";uid="0a070a64-355e-4512-a7fd-905f0e65485f"
CAJEWF010000113.1	RepeatMasker	DNA/Kolobok	68985	69366	2865	+	.	ID="RND-6_FAMILY-6547";Tend="1102";Tstart="711";shortTE="F";uid="9c1ae71d-f2ec-4b6e-a333-2661c1092c9e"
CAJEWF010000113.1	RepeatMasker	LINE/I	10892	11182	2127	+	.	ID="NIMB-1_BTA";Tend="5484";Tstart="5193";shortTE="F";uid="c646d572-49cd-4d1e-ac95-923f6e3d70d2"
CAJEWF010000113.1	RepeatMasker	Unknown	213618	213784	1256	+	.	ID="RND-4_FAMILY-384";Tend="1004";Tstart="838";shortTE="F";uid="8dfa3c36-940c-434f-b483-d002ed3ca7a9"
CAJEWF010000113.1	RepeatMasker	DNA/CMC-EnSpm	24745	25009	1686	+	.	ID="RND-6_FAMILY-1077";Tend="1170";Tstart="908";shortTE="F";uid="3d9cbda8-32f1-4475-ad00-a6acc75ac07b"
CAJEWF010000113.1	RepeatMasker	DNA	20870	21122	1344	+	.	ID="RND-4_FAMILY-4629";Tend="1236";Tstart="999";shortTE="F";uid="9debc289-ce5a-4274-b66a-5ca1d70dfc32"
CAJEWF010000113.1	RepeatMasker	Unknown	296216	296499	1475	+	.	ID="RND-6_FAMILY-2397";Tend="1205";Tstart="925";shortTE="F";uid="81cdcb6f-0de2-4412-82a8-37219e8ffbfc"
CAJEWF010000113.1	RepeatMasker	Unknown	308889	309115	1946	+	.	ID="RND-6_FAMILY-778";Tend="1177";Tstart="951";shortTE="F";uid="344b109f-dc76-4972-b993-d789a8261faf"
CAJEWF010000113.1	RepeatMasker	DNA	295791	295937	566	+	.	ID="RND-4_FAMILY-113";Tend="1044";Tstart="902";shortTE="F";uid="a2d81208-c724-4b4a-b50c-4a35a6666b5f"
CAJEWF010000113.1	RepeatMasker	DNA	149667	149933	1731	+	.	ID="DNA-11_BTA";Tend="549";Tstart="277";shortTE="F";uid="233ac8ff-dd8e-44eb-9450-115a6e81bf26"
CAJEWF010000113.1	RepeatMasker	DNA/hAT-hAT5	197030	197496	1278	+	.	ID="RND-6_FAMILY-700";TEgroup="ctg_113%7CRND-6_FAMILY-700%7C1";Tend="1639";Tstart="1011";shortTE="F";uid="bf1c26a7-a4a7-448f-8306-0e28fd9646ed"
CAJEWF010000113.1	RepeatMasker	DNA	248233	248346	742	+	.	ID="RND-1_FAMILY-110";Tend="1399";Tstart="1286";shortTE="F";uid="bc73db0c-2bf1-4cf7-bebb-49e22b01a3c6"
CAJEWF010000113.1	RepeatMasker	DNA/hAT-Tip100	84211	84320	623	+	.	ID="RND-5_FAMILY-4888";Tend="1424";Tstart="1320";shortTE="F";uid="80e161be-4794-4f2d-91f5-24ccc4739c0d"
CAJEWF010000113.1	RepeatMasker	Unknown	249859	250093	1523	+	.	ID="RND-1_FAMILY-85";Tend="1119";Tstart="879";shortTE="F";uid="527602aa-e679-4762-97c5-8086920e8207"
CAJEWF010000113.1	RepeatMasker	DNA/CMC-Transib	214536	214697	1095	+	.	ID="RND-5_FAMILY-2303";Tend="929";Tstart="765";shortTE="F";uid="d3368f8f-64e5-4275-9082-2ca3f3b0e6aa"
CAJEWF010000113.1	RepeatMasker	Unknown	36902	37221	2312	+	.	ID="RND-5_FAMILY-39";Tend="1254";Tstart="933";shortTE="F";uid="5a2b8010-19ba-41af-a7e9-01495bf3b2d3"
CAJEWF010000113.1	RepeatMasker	Unknown	291542	291753	891	+	.	ID="RND-1_FAMILY-108";Tend="1173";Tstart="960";shortTE="F";uid="33f21598-ca18-4bfc-9a87-6c1ddfbf90c6"
CAJEWF010000113.1	RepeatMasker	DNA	203764	203893	1054	+	.	ID="RND-6_FAMILY-11069";Tend="1031";Tstart="902";shortTE="F";uid="d0804a2b-0860-406c-a1f4-7728a20bab2a"
CAJEWF010000113.1	RepeatMasker	RC/Helitron	52895	53413	3848	+	.	ID="RND-1_FAMILY-129";Tend="1496";Tstart="949";shortTE="F";uid="08c02416-3308-4a78-8f8b-ebedbffe9739"
CAJEWF010000113.1	RepeatMasker	Unknown	278131	278250	724	+	.	ID="RND-1_FAMILY-328";Tend="1178";Tstart="1059";shortTE="F";uid="a2654558-5480-4c4e-b028-1de80fe2b6cb"
CAJEWF010000113.1	RepeatMasker	DNA	47680	48252	2328	+	.	ID="DNA-4_BTA";Tend="554";Tstart="1";shortTE="F";uid="bc58043c-f311-42ee-8a99-4424db03cb57"
CAJEWF010000113.1	RepeatMasker	Unknown	43868	44442	4498	+	.	ID="RND-3_FAMILY-932";Tend="1458";Tstart="886";shortTE="F";uid="92e15a55-f096-4bc2-a840-e1ebdbee2a1d"
CAJEWF010000113.1	RepeatMasker	DNA/CMC-EnSpm	256097	256347	1310	+	.	ID="RND-6_FAMILY-7144";Tend="1220";Tstart="972";shortTE="F";uid="d0e7cb81-c2af-493b-b869-f43e9f93a57f"
CAJEWF010000113.1	RepeatMasker	DNA/hAT-Tip100	188427	188754	2165	+	.	ID="RND-1_FAMILY-809";Tend="1270";Tstart="947";shortTE="F";uid="b9729d49-f6f0-4773-be20-004084cad10e"
CAJEWF010000113.1	RepeatMasker	Unknown	178279	178426	926	+	.	ID="RND-1_FAMILY-253";Tend="1018";Tstart="874";shortTE="F";uid="4a405f83-bb81-4304-9a73-5b78031466b5"
CAJEWF010000113.1	RepeatMasker	Unknown	127689	127832	1180	+	.	ID="RND-5_FAMILY-297";Tend="1058";Tstart="915";shortTE="F";uid="fa62f736-cf1a-4572-b276-cef3b07f2481"
CAJEWF010000113.1	RepeatMasker	DNA/CMC	222703	223037	1489	+	.	ID="RND-5_FAMILY-957";Tend="1087";Tstart="810";shortTE="F";uid="273bf92e-7843-4bd3-b4fd-5266c05a4ded"
CAJEWF010000113.1	RepeatMasker	Unknown	36777	36907	628	+	.	ID="RND-5_FAMILY-9918";Tend="944";Tstart="819";shortTE="F";uid="72bec851-85d8-41e6-a078-950b46f8c39c"
CAJEWF010000113.1	RepeatMasker	DNA	277127	277283	906	+	.	ID="rnd-6_family-11069";Tend="1031";Tstart="901";shortTE="F";uid="1f7c48be-d98c-4303-b427-f386bfe07a87"
CAJEWF010000113.1	RepeatMasker	LTR/Gypsy	126766	127047	1742	+	.	ID="RND-3_FAMILY-25";Tend="1108";Tstart="824";shortTE="F";uid="d7eecfc6-953c-4092-bbb7-8eb201466863"
CAJEWF010000113.1	RepeatMasker	DNA/CMC	222492	222680	532	+	.	ID="RND-5_FAMILY-957";TEgroup="ctg_113%7CRND-5_FAMILY-957%7C1";Tend="1102";Tstart="860";shortTE="F";uid="f82cc115-0629-423c-a5d8-8795ced6ebf8"
CAJEWF010000113.1	RepeatMasker	RC/Helitron	150211	150609	1065	+	.	ID="RND-5_FAMILY-4101";Tend="713";Tstart="333";shortTE="F";uid="04b8113c-ce27-44a2-b2e3-9b71e8020198"
CAJEWF010000113.1	RepeatMasker	RC/Helitron	171398	171634	2110	+	.	ID="HELITRON-N3_BTA";Tend="831";Tstart="595";shortTE="F";uid="d03bb4a1-09c1-4ebe-90ed-24dd7ea3cca3"
CAJEWF010000113.1	RepeatMasker	DNA	250300	250449	1012	+	.	ID="RND-3_FAMILY-135";Tend="1164";Tstart="1010";shortTE="F";uid="33ed0868-f94d-4d68-9d52-bd4170efdf31"
CAJEWF010000113.1	RepeatMasker	DNA/CMC-EnSpm	151561	151710	1187	+	.	ID="RND-3_FAMILY-131";Tend="1190";Tstart="1041";shortTE="F";uid="7d8d6442-82b6-4f05-a174-53bb6ef95895"
CAJEWF010000113.1	RepeatMasker	DNA	282164	282797	4602	+	.	ID="RND-5_FAMILY-243";Tend="4773";Tstart="4163";shortTE="F";uid="d9f26ad6-e56c-442b-966d-cab6d5cb0ce6"
CAJEWF010000113.1	RepeatMasker	DNA/Academ-1	75960	76499	1913	+	.	ID="RND-6_FAMILY-350";Tend="3319";Tstart="2792";shortTE="F";uid="14858c30-80ac-479c-89ec-4f35362c4e9e"
CAJEWF010000113.1	RepeatMasker	LTR/Gypsy	291100	291361	1734	+	.	ID="RND-1_FAMILY-255";Tend="1225";Tstart="964";shortTE="F";uid="48b0d656-aad5-4b85-a33e-244ed53dbe45"
CAJEWF010000113.1	RepeatMasker	LINE/L2	175040	175301	1565	+	.	ID="RND-1_FAMILY-164";Tend="1186";Tstart="914";shortTE="F";uid="f2d068f9-4e91-4d4e-aa68-07790584c7c5"
CAJEWF010000113.1	RepeatMasker	Unknown	219197	219333	563	+	.	ID="RND-1_FAMILY-692";Tend="1204";Tstart="1068";shortTE="F";uid="d58efbef-37df-40c1-b5f7-d358df397049"
CAJEWF010000113.1	RepeatMasker	LTR/Gypsy	216807	217024	478	+	.	ID="RND-6_FAMILY-1646";Tend="1221";Tstart="993";shortTE="F";uid="dac4768a-b3f4-4438-83df-9bb575e4c8ad"
CAJEWF010000113.1	RepeatMasker	Unknown	46227	46658	2682	+	.	ID="RND-1_FAMILY-551";Tend="1272";Tstart="840";shortTE="F";uid="083241ad-93f1-454b-ab2c-33afdeeac5aa"
CAJEWF010000113.1	RepeatMasker	DNA	45806	46164	1518	+	.	ID="DNA-4_BTA";Tend="551";Tstart="197";shortTE="F";uid="ff8c86b5-a60e-4db8-82d6-ca73e54cb7e3"
CAJEWF010000113.1	RepeatMasker	LINE/L2	80473	80735	1547	+	.	ID="RND-4_FAMILY-328";Tend="1160";Tstart="896";shortTE="F";uid="ab85fb25-b7c0-4f7d-b51d-989f8f41bb1b"
CAJEWF010000113.1	RepeatMasker	Unknown	309559	309691	565	+	.	ID="RND-3_FAMILY-41";Tend="1085";Tstart="954";shortTE="F";uid="98743af6-c1ff-44ce-b4ea-701a48226f18"
CAJEWF010000113.1	RepeatMasker	LINE/I-Jockey	213468	213573	670	+	.	ID="RND-4_FAMILY-1190";Tend="1240";Tstart="1134";shortTE="F";uid="48356364-a66b-4432-952d-c9187fca2e61"
CAJEWF010000113.1	RepeatMasker	DNA	305790	306016	1601	+	.	ID="RND-3_FAMILY-135";Tend="1163";Tstart="923";shortTE="F";uid="c05bdf03-98de-4f27-8127-f53d8f77270b"
CAJEWF010000113.1	RepeatMasker	DNA/PIF-Spy	5691	6619	6317	+	.	ID="RND-1_FAMILY-558";Tend="1882";Tstart="926";shortTE="F";uid="aa174d8e-4c4c-4b2f-8d0b-886b31d11edf"
CAJEWF010000113.1	RepeatMasker	Unknown	156746	157112	1744	+	.	ID="RND-3_FAMILY-330";Tend="1311";Tstart="942";shortTE="F";uid="c453529a-1d09-47df-8d3b-dffcb80f90da"
CAJEWF010000113.1	RepeatMasker	DNA	250496	251043	2474	+	.	ID="DNA-4_BTA";Tend="554";Tstart="1";shortTE="F";uid="7a87f779-df1c-4c19-8a7f-144d688d5c7d"
CAJEWF010000113.1	RepeatMasker	DNA/CMC-EnSpm	23585	23699	591	+	.	ID="RND-6_FAMILY-7144";Tend="1241";Tstart="1129";shortTE="F";uid="67e76c66-fdc7-4b81-babe-4a0b3070ba48"
CAJEWF010000113.1	RepeatMasker	DNA/hAT?	191785	192039	1227	+	.	ID="RND-3_FAMILY-634";Tend="1192";Tstart="931";shortTE="F";uid="d8a363a1-8767-4700-8a6f-ebfa96c8f505"
CAJEWF010000113.1	RepeatMasker	LTR/Pao	160408	160671	2126	+	.	ID="RND-6_FAMILY-930";Tend="1237";Tstart="970";shortTE="F";uid="b5f1758a-c41d-42a3-bcd2-6509151029da"
CAJEWF010000113.1	RepeatMasker	DNA/Sola-2	225290	225450	963	+	.	ID="RND-6_FAMILY-755";Tend="823";Tstart="663";shortTE="F";uid="a2b7ee48-1d0c-4758-8736-3de23182b0e3"
CAJEWF010000113.1	RepeatMasker	LTR/Gypsy	28358	28808	792	+	.	ID="RND-6_FAMILY-417";Tend="1343";Tstart="830";shortTE="F";uid="d539fb05-f87b-428c-a70b-524fc967f01c"
CAJEWF010000113.1	RepeatMasker	LTR/Gypsy	296982	297402	1803	+	.	ID="RND-3_FAMILY-443";Tend="1295";Tstart="840";shortTE="F";uid="04bd03f6-20d7-48ec-bcb5-c4c7c4ff5865"
CAJEWF010000113.1	RepeatMasker	Unknown	219987	220122	526	+	.	ID="RND-1_FAMILY-692";Tend="1204";Tstart="1068";shortTE="F";uid="3ca7a39e-717c-4f10-ab47-57c36a9cb6cb"
CAJEWF010000113.1	RepeatMasker	Unknown	21479	22091	1053	+	.	ID="RND-4_FAMILY-1778";TEgroup="ctg_113%7CRND-4_FAMILY-1778%7C1";Tend="1343";Tstart="924";shortTE="F";uid="0b9fb3d6-884e-4f1d-895d-6b16d4bf3403"
CAJEWF010000113.1	RepeatMasker	DNA/CMC	30933	31287	2242	+	.	ID="RND-1_FAMILY-652";Tend="1209";Tstart="804";shortTE="F";uid="f4b26086-5b2b-4316-ae37-0bb1055233f9"
CAJEWF010000113.1	RepeatMasker	DNA	247348	247900	3980	+	.	ID="DNA-4_BTA";Tend="553";Tstart="1";shortTE="F";uid="e1636fc1-dc63-479b-bebf-5bd79affbf8e"
CAJEWF010000113.1	RepeatMasker	Unknown	103750	104283	4448	+	.	ID="RND-1_FAMILY-278";Tend="1365";Tstart="831";shortTE="F";uid="f90324c5-d5c6-4e42-96b7-2421d90dd1ca"
CAJEWF010000113.1	RepeatMasker	RC/Helitron	192173	192430	1082	+	.	ID="HELITRON-1N1B_BTA";Tend="276";Tstart="20";shortTE="F";uid="e2df7879-a89a-47a7-a820-9905ba17b6e1"
CAJEWF010000113.1	RepeatMasker	DNA	277252	277490	1192	+	.	ID="RND-1_FAMILY-136";Tend="1160";Tstart="910";shortTE="F";uid="41a808aa-64a6-4784-b1d9-cd94f1c9e02b"
CAJEWF010000113.1	RepeatMasker	Unknown	57501	57666	733	+	.	ID="RND-2_FAMILY-63";Tend="1034";Tstart="870";shortTE="F";uid="696074f9-8c49-4808-8d63-abb7857f52c7"
CAJEWF010000113.1	RepeatMasker	LTR/Gypsy	153439	153699	1614	+	.	ID="RND-6_FAMILY-1649";Tend="1405";Tstart="1144";shortTE="F";uid="391f985d-5846-48d3-9f3f-401627f9eb50"
CAJEWF010000113.1	RepeatMasker	Unknown	224989	225229	835	+	.	ID="RND-1_FAMILY-504";Tend="1252";Tstart="989";shortTE="F";uid="d1d78839-f884-4e79-8d2b-2af608810fd0"
CAJEWF010000113.1	RepeatMasker	DNA	324005	324143	430	+	.	ID="dna-5_bta";Tend="125";Tstart="3";shortTE="F";uid="680d4295-c3b2-4f1b-8120-dc8c597ccac5"
CAJEWF010000113.1	RepeatMasker	RC/Helitron	279672	279949	1110	+	.	ID="RND-4_FAMILY-971";Tend="1235";Tstart="953";shortTE="F";uid="a9382a0c-4ec4-4971-a091-14e64eed7102"
CAJEWF010000113.1	RepeatMasker	DNA/CMC	76496	76772	1635	+	.	ID="RND-1_FAMILY-81";Tend="1259";Tstart="945";shortTE="F";uid="3112c14e-1438-4f55-b009-34dccf2898eb"
CAJEWF010000113.1	RepeatMasker	DNA/Academ-1	76763	77573	5370	+	.	ID="RND-6_FAMILY-350";Tend="4138";Tstart="3310";shortTE="F";uid="37334e61-ce7a-4f6d-b16d-eaf0134a04d9"
CAJEWF010000113.1	RepeatMasker	DNA	18750	19141	2409	+	.	ID="RND-6_FAMILY-26";Tend="1302";Tstart="911";shortTE="F";uid="c477c1ac-4a29-4fb9-ba09-d54ff75f3f7f"
CAJEWF010000113.1	RepeatMasker	DNA	293222	293347	991	+	.	ID="DNA4-17B_BTA";Tend="128";Tstart="3";shortTE="F";uid="f0b40168-c1b6-4664-b98d-18414a534678"
CAJEWF010000113.1	RepeatMasker	DNA	281388	281529	1041	+	.	ID="RND-1_FAMILY-684";Tend="1125";Tstart="984";shortTE="F";uid="787b465b-fe4e-4a86-a98f-fc759161d4d3"
CAJEWF010000113.1	RepeatMasker	DNA/CMC-EnSpm	322189	322891	1903	+	.	ID="RND-6_FAMILY-1165";TEgroup="ctg_113%7CRND-6_FAMILY-1165%7C1";Tend="5823";Tstart="5019";shortTE="F";uid="c03190d5-8f7d-48f9-9b3c-3df5ef8b4156"
CAJEWF010000113.1	RepeatMasker	DNA/hAT-Tip100	63106	63367	1623	+	.	ID="RND-6_FAMILY-968";Tend="5457";Tstart="5190";shortTE="F";uid="ef9b3123-fcfc-4e5b-8e14-bd55f1f33889"
CAJEWF010000113.1	RepeatMasker	DNA	30209	30518	520	+	.	ID="RND-5_FAMILY-3498";Tend="4036";Tstart="3745";shortTE="F";uid="6554afe2-f462-4930-9a74-dc787af0a7cb"
CAJEWF010000113.1	RepeatMasker	DNA	25410	25789	539	+	.	ID="RND-1_FAMILY-206";TEgroup="ctg_113%7CRND-1_FAMILY-206%7C1";Tend="1531";Tstart="922";shortTE="F";uid="9b714339-92fa-4d41-b7ef-0837c0c7f140"
CAJEWF010000113.1	RepeatMasker	DNA	17165	17443	1528	+	.	ID="RND-4_FAMILY-1880";Tend="1269";Tstart="990";shortTE="F";uid="bfed9f32-1eaa-4eeb-a29f-265725afca31"
CAJEWF010000113.1	RepeatMasker	Unknown	25790	25953	1297	+	.	ID="RND-4_FAMILY-384";Tend="1004";Tstart="840";shortTE="F";uid="1f0b5bf1-a832-414b-93ab-ac69855c7bf5"
CAJEWF010000113.1	RepeatMasker	DNA/hAT-Tip100	122721	122843	869	+	.	ID="RND-6_FAMILY-1923";Tend="2380";Tstart="2258";shortTE="F";uid="e912fa35-803d-4596-afbc-1d86b7280d9a"
CAJEWF010000113.1	RepeatMasker	DNA/CMC-Transib	123042	123321	412	+	.	ID="RND-5_FAMILY-2303";TEgroup="ctg_113%7CRND-5_FAMILY-2303%7C2";Tend="929";Tstart="766";shortTE="F";uid="02e2b170-c684-4d8d-ab08-ade96c91ae31"
CAJEWF010000113.1	RepeatMasker	LINE/I	84795	85112	1372	+	.	ID="RND-6_FAMILY-27";Tend="1200";Tstart="908";shortTE="F";uid="8d8bf7f1-f350-47dc-8f15-9fdd1394d772"
CAJEWF010000113.1	RepeatMasker	LTR/Gypsy	289898	290059	573	+	.	ID="RND-5_FAMILY-1051";Tend="1192";Tstart="1041";shortTE="F";uid="a8a90441-046f-4b97-8551-c4c3ad4aa007"
CAJEWF010000113.1	RepeatMasker	LTR/Gypsy	35455	35712	1510	+	.	ID="RND-4_FAMILY-31";Tend="1365";Tstart="1106";shortTE="F";uid="2980ba90-e113-4def-8baa-947dc5ff941c"
CAJEWF010000113.1	RepeatMasker	DNA/CMC-EnSpm	140772	140895	781	+	.	ID="RND-6_FAMILY-6392";Tend="824";Tstart="701";shortTE="F";uid="beacc385-bc72-4ed2-9cb2-ecdfb53dd278"
CAJEWF010000113.1	RepeatMasker	DNA/hAT?	33175	33485	1884	-	.	ID="HAT-N6_BTA";Tend="311";Tstart="1";shortTE="F";uid="3be7e28a-ad08-443a-847b-9151c9f8cc01"
CAJEWF010000113.1	RepeatMasker	DNA	227947	246650	78909	-	.	ID="rnd-1_family-23";TEgroup="ctg_113%7Crnd-1_family-23%7C1";Tend="9838";Tstart="164";shortTE="F";uid="781fe1f5-2843-414a-a600-a873bc9cd1b4"
CAJEWF010000113.1	RepeatMasker	DNA/CMC-EnSpm	285793	285987	1074	-	.	ID="RND-6_FAMILY-7144";Tend="1170";Tstart="967";shortTE="F";uid="1ad670a6-40ea-4040-94e0-979c3a6ea507"
CAJEWF010000113.1	RepeatMasker	LINE/R1	5055	5476	1671	-	.	ID="RND-6_FAMILY-5703";Tend="2726";Tstart="2261";shortTE="F";uid="1deaad95-5f16-41bf-80e3-1d4798fb8aa8"
CAJEWF010000113.1	RepeatMasker	LINE/RTE-BovB	85314	85565	1417	-	.	ID="RND-6_FAMILY-5298";Tend="3930";Tstart="3683";shortTE="F";uid="b4c4e701-9083-4820-bd35-095e804d6115"
CAJEWF010000113.1	RepeatMasker	DNA	174063	174568	4065	-	.	ID="DNA-1_BTA";Tend="504";Tstart="1";shortTE="F";uid="acaedb9d-2b64-4441-ab32-f36c39c481c9"
CAJEWF010000113.1	RepeatMasker	LTR/Gypsy	213114	213284	1293	-	.	ID="RND-6_FAMILY-1649";Tend="1137";Tstart="974";shortTE="F";uid="eb5e64a5-c318-427c-8010-1e9808a35f93"
CAJEWF010000113.1	RepeatMasker	DNA/CMC-Transib	52289	52453	1152	-	.	ID="RND-5_FAMILY-2303";Tend="928";Tstart="764";shortTE="F";uid="46b24e85-bc02-4976-89e3-7bcb0fa40fc8"
CAJEWF010000113.1	RepeatMasker	LTR/Gypsy	252583	253072	612	-	.	ID="RND-4_FAMILY-31";TEgroup="ctg_113%7CRND-4_FAMILY-31%7C1";Tend="1104";Tstart="421";shortTE="F";uid="c867e3bc-e7f5-4f5c-8ad6-e691aec75d48"
CAJEWF010000113.1	RepeatMasker	Unknown	46647	46830	637	-	.	ID="RND-1_FAMILY-78";Tend="1138";Tstart="950";shortTE="F";uid="da13aace-f2e9-4d2a-a60c-a6b17e829ddf"
CAJEWF010000113.1	RepeatMasker	Unknown	247007	247347	1922	-	.	ID="RND-1_FAMILY-865";Tend="1347";Tstart="976";shortTE="F";uid="c7e85d66-884a-4258-8a5d-1c27ece54cea"
CAJEWF010000113.1	RepeatMasker	DNA	307803	307915	515	-	.	ID="RND-5_FAMILY-3769";Tend="2069";Tstart="1952";shortTE="F";uid="67f77c8c-b545-441e-815c-ed7ac7cf2990"
CAJEWF010000113.1	RepeatMasker	DNA/hAT?	169761	170116	1693	-	.	ID="RND-6_FAMILY-2385";Tend="1344";Tstart="993";shortTE="F";uid="e306ca89-11e8-48c9-8a24-0c7e06d035e8"
CAJEWF010000113.1	RepeatMasker	DNA/CMC	47350	47596	1481	-	.	ID="RND-1_FAMILY-116";Tend="2538";Tstart="2292";shortTE="F";uid="8a10e240-21a7-42fc-8b99-782264a02044"
CAJEWF010000113.1	RepeatMasker	Unknown	167380	167522	861	-	.	ID="RND-1_FAMILY-27";Tend="1051";Tstart="907";shortTE="F";uid="d3e2bda5-cc23-4942-b7fa-2440c9aaec9f"
CAJEWF010000113.1	RepeatMasker	Unknown	135897	136009	463	-	.	ID="RND-6_FAMILY-4179";Tend="1053";Tstart="942";shortTE="F";uid="33b5c195-3c7e-4389-a66b-f9fbd2a3356e"
CAJEWF010000113.1	RepeatMasker	RC/Helitron	125850	126101	1234	-	.	ID="RND-5_FAMILY-142";Tend="1522";Tstart="1274";shortTE="F";uid="82b2e26c-56ee-4191-a9fb-2c0fb0b2c621"
CAJEWF010000113.1	RepeatMasker	DNA	152314	152427	482	-	.	ID="RND-6_FAMILY-4789";Tend="1218";Tstart="1106";shortTE="F";uid="2d334455-a32d-4347-bac4-e4900c56f8f1"
CAJEWF010000113.1	RepeatMasker	DNA/Crypton-V	145691	147673	16821	-	.	ID="RND-1_FAMILY-962";Tend="2787";Tstart="811";shortTE="F";uid="f8ffb40b-aa62-4a69-8a95-d5bc63462cca"
CAJEWF010000113.1	RepeatMasker	DNA/CMC-EnSpm	80040	80324	2129	-	.	ID="rnd-6_family-10526";Tend="1243";Tstart="874";shortTE="F";uid="897a917b-fdd7-4a0c-bfa3-139282362297"
CAJEWF010000113.1	RepeatMasker	Unknown	1446	1954	2346	-	.	ID="RND-4_FAMILY-1071";Tend="1404";Tstart="868";shortTE="F";uid="b6afee19-a5f7-4316-ab8a-f8ac898c0b2d"
CAJEWF010000113.1	RepeatMasker	DNA/hAT-hATm	7296	7840	3389	-	.	ID="RND-6_FAMILY-448";Tend="3004";Tstart="2452";shortTE="F";uid="2a49a940-68a4-4334-99a3-a2c5c526a632"
CAJEWF010000113.1	RepeatMasker	Unknown	285249	285413	1195	-	.	ID="RND-1_FAMILY-570";Tend="1083";Tstart="919";shortTE="F";uid="4c96c98f-7e90-4036-89d0-711a599278ef"
CAJEWF010000113.1	RepeatMasker	DNA	272843	272961	698	-	.	ID="RND-4_FAMILY-183";Tend="1014";Tstart="893";shortTE="F";uid="cfa3333e-3689-41b5-82cb-dfff6b82d332"
CAJEWF010000113.1	RepeatMasker	LTR/Pao	19600	19857	1773	-	.	ID="RND-4_FAMILY-3020";Tend="1174";Tstart="914";shortTE="F";uid="8f0d8253-9caf-43d0-885d-f7c8d9ecd343"
CAJEWF010000113.1	RepeatMasker	DNA/CMC	168851	169076	1573	-	.	ID="ENSPM-N1_BTA";Tend="224";Tstart="1";shortTE="F";uid="b65268a6-502d-4631-aa15-f65fdce6b0c8"
CAJEWF010000113.1	RepeatMasker	DNA/MULE-MuDR	301433	301771	2813	-	.	ID="RND-6_FAMILY-15083";Tend="1225";Tstart="889";shortTE="F";uid="c53f8350-2b8f-44d4-a106-d67b103d63b0"
CAJEWF010000113.1	RepeatMasker	DNA/CMC-EnSpm	81661	81827	1076	-	.	ID="RND-6_FAMILY-1912";Tend="1116";Tstart="950";shortTE="F";uid="ebdcd3fa-004e-4571-bb5e-ea5f0a5e40f8"
CAJEWF010000113.1	RepeatMasker	Unknown	74097	74257	1191	-	.	ID="RND-1_FAMILY-630";Tend="1255";Tstart="1095";shortTE="F";uid="30a8ff98-7026-4a65-9b57-6b9e3ec6a7d7"
CAJEWF010000113.1	RepeatMasker	Unknown	80304	80453	1075	-	.	ID="RND-1_FAMILY-27";Tend="1052";Tstart="905";shortTE="F";uid="b457a59f-ec13-4a08-8d88-64a5d01230de"
CAJEWF010000113.1	RepeatMasker	RC/Helitron	205705	206095	1411	-	.	ID="RND-6_FAMILY-410";Tend="1646";Tstart="1237";shortTE="F";uid="d23f030d-e929-490c-8708-511baeff26b0"
CAJEWF010000113.1	RepeatMasker	LTR/Gypsy	38913	39165	811	-	.	ID="RND-6_FAMILY-417";Tend="1170";Tstart="917";shortTE="F";uid="f9c48f0e-c585-4a12-8450-8b5c092a9dc1"
CAJEWF010000113.1	RepeatMasker	DNA	199741	199890	727	-	.	ID="dna4-17b_bta";Tend="134";Tstart="1";shortTE="F";uid="b8640caa-a4ef-446b-8a0c-532d6bdeb1be"
CAJEWF010000113.1	RepeatMasker	Unknown	27962	28210	1606	-	.	ID="RND-5_FAMILY-1778";Tend="1150";Tstart="901";shortTE="F";uid="373b685d-fa3e-4d66-9584-5006bcff5bbc"
CAJEWF010000113.1	RepeatMasker	Unknown	150448	150641	837	-	.	ID="RND-3_FAMILY-258";Tend="955";Tstart="759";shortTE="F";uid="392dc77f-93f4-4404-8866-5776ba2232d9"
CAJEWF010000113.1	RepeatMasker	Unknown	119515	119705	1190	-	.	ID="RND-5_FAMILY-1053";Tend="1133";Tstart="943";shortTE="F";uid="cbd02470-1963-4e36-9161-9db1ae49efe7"
CAJEWF010000113.1	RepeatMasker	DNA	293997	294296	1709	-	.	ID="dna-11_bta";Tend="268";Tstart="2";shortTE="F";uid="e2b2dbb6-7ed8-4a9c-b5b2-d5f2d6e4fe76"
CAJEWF010000113.1	RepeatMasker	LINE/Dong-R4	211836	212092	587	-	.	ID="RND-6_FAMILY-3226";Tend="2328";Tstart="2074";shortTE="F";uid="45d86a18-7a4c-47ab-8956-bcfde57d6abb"
CAJEWF010000113.1	RepeatMasker	DNA/TcMar-Tigger	295573	295779	948	-	.	ID="RND-5_FAMILY-1880";Tend="1121";Tstart="908";shortTE="F";uid="ce12e95d-cc7c-44f9-a0ad-119cee331824"
CAJEWF010000113.1	RepeatMasker	Unknown	77573	77687	710	-	.	ID="RND-1_FAMILY-630";Tend="975";Tstart="864";shortTE="F";uid="645e98ed-a076-4f38-b099-f25cadae1b55"
CAJEWF010000113.1	RepeatMasker	Unknown	254195	254380	1046	-	.	ID="RND-1_FAMILY-40";Tend="1208";Tstart="1023";shortTE="F";uid="0406d68a-458b-4303-8d6d-5f6527dd0a13"
CAJEWF010000113.1	RepeatMasker	DNA/CMC-EnSpm	299190	299571	1118	-	.	ID="RND-6_FAMILY-1912";TEgroup="ctg_113%7CRND-6_FAMILY-1912%7C1";Tend="1116";Tstart="951";shortTE="F";uid="a516f22a-7e19-46f8-9f26-583e0fb21444"
CAJEWF010000113.1	RepeatMasker	DNA/hAT-Tip100	126133	126378	1486	-	.	ID="RND-6_FAMILY-6685";Tend="1070";Tstart="823";shortTE="F";uid="5185c2e0-d33c-4739-8f45-9ac3ebcd6d70"
CAJEWF010000113.1	RepeatMasker	DNA/PIF-Harbinger	300883	300984	454	-	.	ID="RND-4_FAMILY-1090";Tend="1039";Tstart="938";shortTE="F";uid="0a69f41c-44ce-48c0-930e-ceb8c49603a7"
CAJEWF010000113.1	RepeatMasker	LTR/Gypsy	30245	30525	867	-	.	ID="RND-6_FAMILY-417";Tend="1164";Tstart="911";shortTE="F";uid="9af1e33f-19dc-48a8-8bac-8ea00e2cd946"
CAJEWF010000113.1	RepeatMasker	DNA/CMC	170614	170823	1371	-	.	ID="ENSPM-N2_BTA";Tend="212";Tstart="1";shortTE="F";uid="6debce89-ac81-4dfc-aa71-5c9d94d3db3d"
CAJEWF010000113.1	RepeatMasker	LTR/Gypsy	312880	313134	974	-	.	ID="RND-3_FAMILY-29";Tend="1085";Tstart="825";shortTE="F";uid="33a6f134-5af1-4770-9204-c75b5dbbef93"
CAJEWF010000113.1	RepeatMasker	DNA/hAT?	20518	20754	1035	-	.	ID="RND-6_FAMILY-24";Tend="1153";Tstart="925";shortTE="F";uid="9d2ccf82-19e2-41d7-a2ce-30dae68516ae"
CAJEWF010000113.1	RepeatMasker	DNA	215053	215606	4334	-	.	ID="DNA-4_BTA";Tend="554";Tstart="1";shortTE="F";uid="6bb85298-3e7e-43b3-9ba6-aa640c4008a8"
CAJEWF010000113.1	RepeatMasker	Unknown	50466	50902	1559	-	.	ID="RND-5_FAMILY-914";Tend="1306";Tstart="908";shortTE="F";uid="f7545131-2d5e-4984-b4aa-138f6dfb7704"
CAJEWF010000113.1	RepeatMasker	Unknown	285598	285796	1421	-	.	ID="RND-6_FAMILY-1752";Tend="1162";Tstart="963";shortTE="F";uid="4c1df22d-dae2-4201-8a98-1fa5f681c7e2"
CAJEWF010000113.1	RepeatMasker	DNA	27621	27723	538	-	.	ID="RND-1_FAMILY-234";Tend="1074";Tstart="960";shortTE="F";uid="da649931-37d4-496c-8aca-2173c1e5aa36"
CAJEWF010000113.1	RepeatMasker	LTR/Gypsy	137182	137346	716	-	.	ID="RND-6_FAMILY-1646";Tend="1500";Tstart="1337";shortTE="F";uid="68c51103-8382-4d49-bbc3-45be2a9923ff"
CAJEWF010000113.1	RepeatMasker	DNA	155726	155978	1504	-	.	ID="RND-1_FAMILY-59";Tend="1244";Tstart="984";shortTE="F";uid="2fc70313-a57c-4ea6-8064-fcc2f25aaf0c"
CAJEWF010000113.1	RepeatMasker	LTR/Gypsy	57190	57293	564	-	.	ID="RND-5_FAMILY-1051";Tend="1064";Tstart="933";shortTE="F";uid="729b5cab-423b-4fee-8159-ef8a84bc6157"
CAJEWF010000113.1	RepeatMasker	DNA/hAT-Tip100	303239	303839	3672	-	.	ID="RND-1_FAMILY-809";Tend="1558";Tstart="941";shortTE="F";uid="ad126861-7148-4c66-9937-46936e7bc9f4"
CAJEWF010000113.1	RepeatMasker	DNA/hAT?	311474	311726	864	-	.	ID="HAT-N6_BTA";Tend="275";Tstart="35";shortTE="F";uid="b02c583c-0199-4b5e-b7fb-6a0b99b3a9f4"
CAJEWF010000113.1	RepeatMasker	LINE/RTE	280502	280820	674	-	.	ID="RND-5_FAMILY-1939";Tend="1441";Tstart="1135";shortTE="F";uid="c662759a-5112-409b-b2d8-79ebc17df7e5"
CAJEWF010000113.1	RepeatMasker	DNA/hAT-Tip100	192479	192735	1699	-	.	ID="RND-1_FAMILY-673";Tend="1245";Tstart="1002";shortTE="F";uid="1be58f28-2c49-4c84-be35-314224714061"
CAJEWF010000113.1	RepeatMasker	DNA/hAT-Tip100	78674	78789	416	-	.	ID="RND-5_FAMILY-4888";Tend="1597";Tstart="1481";shortTE="F";uid="7b594125-7e2a-468a-831e-6f7d0c230d96"
CAJEWF010000113.1	RepeatMasker	DNA/PIF-Spy	262455	262749	1893	-	.	ID="ISL2EU-6N1_BTA";Tend="447";Tstart="170";shortTE="F";uid="7e477ef9-604e-4102-8736-54ea35b3c32e"
CAJEWF010000113.1	RepeatMasker	DNA/Zator	311958	312067	426	-	.	ID="RND-6_FAMILY-2114";Tend="2397";Tstart="2292";shortTE="F";uid="1d6c2158-7307-4d11-9b8a-e953048a2222"
CAJEWF010000113.1	RepeatMasker	Unknown	173323	173709	2447	-	.	ID="RND-6_FAMILY-1777";Tend="1281";Tstart="862";shortTE="F";uid="968523f3-888a-4b20-b198-a840f4590c8c"
CAJEWF010000113.1	RepeatMasker	DNA/hAT-Tip100	327217	327534	945	-	.	ID="RND-5_FAMILY-413";Tend="883";Tstart="546";shortTE="F";uid="4ae7fc30-50b9-44cb-8147-dd86b00ed5a7"
CAJEWF010000113.1	RepeatMasker	DNA/CMC	324117	324372	1555	-	.	ID="RND-5_FAMILY-957";Tend="1114";Tstart="857";shortTE="F";uid="17c70bfe-45c2-4741-a504-a5bbc24a411d"
CAJEWF010000113.1	RepeatMasker	Unknown	71693	71936	1507	-	.	ID="RND-3_FAMILY-154";Tend="1204";Tstart="961";shortTE="F";uid="653eaac8-d5ce-4943-9c4a-701b5451e3d7"
CAJEWF010000113.1	RepeatMasker	LTR/Pao	101234	101434	1177	-	.	ID="RND-6_FAMILY-82";Tend="3010";Tstart="2817";shortTE="F";uid="437e5aaf-4e32-466f-938e-4a919f8f4fcd"
CAJEWF010000113.1	RepeatMasker	Unknown	304898	305093	1139	-	.	ID="RND-4_FAMILY-1621";Tend="1156";Tstart="977";shortTE="F";uid="41ad0700-8ae6-4c2b-9b15-527460a6ce12"
CAJEWF010000113.1	RepeatMasker	DNA/CMC-EnSpm	214241	214406	1207	-	.	ID="RND-6_FAMILY-1912";Tend="1116";Tstart="951";shortTE="F";uid="979a9642-6fe0-417d-a1ed-b89ceac70a5f"
CAJEWF010000113.1	RepeatMasker	LINE/Penelope	201349	201466	440	-	.	ID="RND-1_FAMILY-414";Tend="1715";Tstart="1594";shortTE="F";uid="4b8ddbab-4dbd-48db-89d0-130d44ad7407"
CAJEWF010000113.1	RepeatMasker	DNA/CMC	207635	207860	1676	-	.	ID="ENSPM-N1_BTA";Tend="228";Tstart="1";shortTE="F";uid="654b3b55-1e18-44f0-90af-94d974242db7"
CAJEWF010000113.1	RepeatMasker	Unknown	248727	249212	1825	-	.	ID="RND-1_FAMILY-551";Tend="1157";Tstart="793";shortTE="F";uid="b09ee122-e763-4fba-a8d8-b20999f8ffa1"
CAJEWF010000113.1	RepeatMasker	Unknown	247907	248070	1040	-	.	ID="RND-1_FAMILY-865";Tend="972";Tstart="817";shortTE="F";uid="9cf05a62-1f35-451c-9285-41a2763c6c4c"
CAJEWF010000113.1	RepeatMasker	DNA/CMC-EnSpm	198929	199215	1254	-	.	ID="RND-4_FAMILY-2404";Tend="1182";Tstart="888";shortTE="F";uid="43980bf1-09d6-46af-be0f-6db9ae2d5738"
CAJEWF010000113.1	RepeatMasker	LTR/Gypsy	55962	56131	1128	-	.	ID="RND-5_FAMILY-1051";Tend="1193";Tstart="1024";shortTE="F";uid="08bb2afd-5779-48b1-95e1-58cf0b1df77d"
CAJEWF010000113.1	RepeatMasker	Unknown	181788	181992	574	-	.	ID="RND-6_FAMILY-1750";Tend="970";Tstart="751";shortTE="F";uid="f86619dd-4440-4b6d-9a80-51a415ef764e"
CAJEWF010000113.1	RepeatMasker	LTR/Gypsy	190937	191176	1581	-	.	ID="RND-4_FAMILY-31";Tend="1107";Tstart="846";shortTE="F";uid="a92decd5-da42-4fa8-ae57-3a9ed8fd022e"
CAJEWF010000113.1	RepeatMasker	DNA/PIF-Harbinger	174679	174932	1891	-	.	ID="RND-4_FAMILY-1090";Tend="1440";Tstart="1188";shortTE="F";uid="0eb77d36-d3cd-4c2f-be0d-331c4425f1e8"
CAJEWF010000113.1	RepeatMasker	LTR/Gypsy	34261	34521	1851	-	.	ID="RND-3_FAMILY-25";Tend="1342";Tstart="1086";shortTE="F";uid="d724ed88-0771-4243-88dc-68ea24bca5aa"
CAJEWF010000113.1	RepeatMasker	LTR/Gypsy	56128	56560	991	-	.	ID="RND-3_FAMILY-443";Tend="1293";Tstart="856";shortTE="F";uid="2c8ef01c-0bef-46a3-bb50-928ec26b5f86"
CAJEWF010000113.1	RepeatMasker	DNA/Sola-2	153904	154045	776	-	.	ID="RND-5_FAMILY-866";Tend="827";Tstart="727";shortTE="F";uid="6c389810-f7ca-4977-8a37-fedc27764fc3"
CAJEWF010000113.1	RepeatMasker	LTR/Pao	16241	16484	1412	-	.	ID="RND-4_FAMILY-3020";Tend="1189";Tstart="902";shortTE="F";uid="a90a8681-bcd0-4c7a-90de-46a6b00a107e"
CAJEWF010000113.1	RepeatMasker	DNA/CMC-EnSpm	23564	23682	757	-	.	ID="RND-6_FAMILY-737";Tend="1009";Tstart="894";shortTE="F";uid="189f2de9-216d-43e1-ae17-7f89f2134022"
CAJEWF010000113.1	RepeatMasker	DNA	215604	215732	1132	-	.	ID="RND-6_FAMILY-11069";Tend="1030";Tstart="902";shortTE="F";uid="c3e2f022-6477-4d52-8448-d96f7774bf84"
CAJEWF010000113.1	RepeatMasker	DNA/CMC-EnSpm	329402	329717	452	-	.	ID="RND-6_FAMILY-1912";TEgroup="ctg_113%7CRND-6_FAMILY-1912%7C2";Tend="1114";Tstart="950";shortTE="T";uid="2f30e3b2-54c0-46c1-a9b1-da1c5af6654f"
CAJEWF010000113.1	RepeatMasker	DNA/hAT-Tip100	82014	82266	1516	-	.	ID="RND-6_FAMILY-6685";Tend="1076";Tstart="824";shortTE="F";uid="763b8885-c28f-4434-9457-6e9862ff5169"
CAJEWF010000113.1	RepeatMasker	DNA/hAT-Tip100	169287	169497	1145	-	.	ID="RND-6_FAMILY-5722";Tend="1528";Tstart="1307";shortTE="F";uid="2a0992a6-e2f0-40a1-85be-b854a818d5ab"
CAJEWF010000113.1	RepeatMasker	Unknown	304556	304795	923	-	.	ID="RND-4_FAMILY-1621";TEgroup="ctg_113%7CRND-4_FAMILY-1621%7C1";Tend="1184";Tstart="1053";shortTE="F";uid="5c71fe35-93a4-4241-a275-e08f2afefd1e"
CAJEWF010000113.1	RepeatMasker	DNA/Kolobok	197190	197471	1139	-	.	ID="RND-1_FAMILY-53";Tend="419";Tstart="9";shortTE="F";uid="ff129e8f-c7a8-43b9-aba4-146500b84a88"
CAJEWF010000113.1	RepeatMasker	DNA	175607	175786	808	-	.	ID="RND-6_FAMILY-4740";Tend="1442";Tstart="1252";shortTE="F";uid="de3db7d5-50ed-4403-bec6-19a55a19099a"
CAJEWF010000113.1	RepeatMasker	DNA/hAT?	220604	221097	4194	-	.	ID="RND-6_FAMILY-5577";Tend="1345";Tstart="850";shortTE="F";uid="bf746e2d-ab26-4927-bcb0-cbc34da65469"
CAJEWF010000113.1	RepeatMasker	RC/Helitron	136671	136822	1054	-	.	ID="RND-1_FAMILY-129";Tend="1079";Tstart="919";shortTE="F";uid="2b23aa4f-b796-4667-a348-3d36528cabca"
CAJEWF010000113.1	RepeatMasker	DNA/CMC-EnSpm	53908	54172	1684	-	.	ID="RND-6_FAMILY-1077";Tend="1175";Tstart="912";shortTE="F";uid="ce2b27ad-eec3-46db-b5ca-658cf72106f6"
CAJEWF010000113.1	RepeatMasker	Unknown	29890	30058	1480	-	.	ID="RND-4_FAMILY-384";Tend="1008";Tstart="840";shortTE="F";uid="e260a16a-5ae5-41fc-9f07-492cf2a7d951"
CAJEWF010000113.1	RepeatMasker	LINE/I	40713	40877	1015	-	.	ID="RND-6_FAMILY-27";Tend="1193";Tstart="1023";shortTE="F";uid="72c022d6-13d8-4c0a-8690-525a14c8f082"
CAJEWF010000113.1	RepeatMasker	DNA	62013	63230	1457	-	.	ID="RND-5_FAMILY-1135";TEgroup="ctg_113%7CRND-5_FAMILY-1135%7C1";Tend="5197";Tstart="62";shortTE="F";uid="7315a69a-899c-4ed2-9bc2-86ba98cfe0ed"
CAJEWF010000113.1	RepeatMasker	DNA/CMC	278901	279125	1628	-	.	ID="ENSPM-N1_BTA";Tend="226";Tstart="1";shortTE="F";uid="3ee22171-b11c-4371-8618-f3ff5cde302f"
CAJEWF010000113.1	RepeatMasker	LINE/I	162539	162657	618	-	.	ID="RND-6_FAMILY-4328";Tend="493";Tstart="377";shortTE="F";uid="8f7d0053-c134-451a-8ff2-1ecc6096e8fc"
CAJEWF010000113.1	RepeatMasker	DNA/CMC-Transib	329138	329303	1115	-	.	ID="RND-5_FAMILY-2303";Tend="930";Tstart="766";shortTE="F";uid="6eb9b7b2-845d-4550-a12b-6c4bd1884c9a"
CAJEWF010000113.1	RepeatMasker	LTR/Pao	3278	4285	8098	-	.	ID="RND-6_FAMILY-5701";Tend="1803";Tstart="796";shortTE="F";uid="0ffe297f-e3e7-4dac-9406-09a16191513d"
CAJEWF010000113.1	RepeatMasker	DNA	329953	330113	946	-	.	ID="DNA4-17B_BTA";Tend="276";Tstart="90";shortTE="F";uid="a0cb77b0-0472-4b19-8408-ee8c55a012ba"
CAJEWF010000113.1	RepeatMasker	Unknown	202119	202391	842	-	.	ID="RND-6_FAMILY-1750";TEgroup="ctg_113%7CRND-6_FAMILY-1750%7C1";Tend="961";Tstart="800";shortTE="F";uid="61f300d1-15cb-45fd-89c1-e072a4300730"
CAJEWF010000113.1	RepeatMasker	DNA/CMC-Transib	22333	22498	1038	-	.	ID="RND-5_FAMILY-2303";Tend="931";Tstart="767";shortTE="F";uid="7c736d2d-74d2-41b5-b860-b27d20b61734"
CAJEWF010000113.1	RepeatMasker	DNA/PIF-Harbinger	295943	296154	1116	-	.	ID="RND-4_FAMILY-1090";Tend="1158";Tstart="945";shortTE="F";uid="1bf94db5-73df-4f0e-aa80-fbd8751b836d"
CAJEWF010000113.1	RepeatMasker	Unknown	10787	10891	847	-	.	ID="RND-1_FAMILY-278";Tend="968";Tstart="864";shortTE="F";uid="3948abf1-3e3a-4f89-9a61-40ed4bb6fd9f"
CAJEWF010000113.1	RepeatMasker	RC/Helitron	192137	192426	891	-	.	ID="RND-1_FAMILY-827";Tend="2312";Tstart="2024";shortTE="F";uid="a73403d5-859a-4bd9-ad95-32236fabdf3b"
CAJEWF010000113.1	RepeatMasker	DNA	184653	186003	11066	-	.	ID="RND-6_FAMILY-14176";Tend="2157";Tstart="838";shortTE="F";uid="0074b088-4957-4387-aec5-50321a997f52"
CAJEWF010000113.1	RepeatMasker	DNA/CMC	125197	125430	1241	-	.	ID="RND-5_FAMILY-957";Tend="1083";Tstart="860";shortTE="F";uid="24aca7d4-cb45-418c-9761-a09f5451516b"
CAJEWF010000113.1	RepeatMasker	DNA/hAT	103284	103656	1475	-	.	ID="RND-6_FAMILY-3999";Tend="1331";Tstart="904";shortTE="F";uid="6f9a7bf2-2c7c-465f-a804-88f6901b54a6"
CAJEWF010000113.1	RepeatMasker	DNA/TcMar-Tc1	166479	166679	1071	-	.	ID="RND-4_FAMILY-1919";Tend="1097";Tstart="899";shortTE="F";uid="a1809bb3-f792-4b68-aea7-c2307e849885"
CAJEWF010000113.1	RepeatMasker	DNA/CMC-Transib	81419	81586	671	-	.	ID="RND-5_FAMILY-2303";Tend="931";Tstart="764";shortTE="F";uid="44713053-f8bd-4f8a-b4c0-ecb9128fda1f"
CAJEWF010000113.1	RepeatMasker	DNA	157832	158109	1994	-	.	ID="DNA-11_BTA";Tend="551";Tstart="274";shortTE="F";uid="27089005-309a-4969-ba63-fead3322da6d"
CAJEWF010000113.1	RepeatMasker	LTR/Gypsy	296748	296915	500	-	.	ID="RND-5_FAMILY-1051";Tend="1192";Tstart="1017";shortTE="F";uid="48de4f49-e286-4520-8082-6968334c6e1b"
CAJEWF010000113.1	RepeatMasker	Unknown	51131	51277	623	-	.	ID="RND-4_FAMILY-315";Tend="1057";Tstart="913";shortTE="F";uid="35136a85-057c-456c-9e52-f43cc9e3e2e2"
CAJEWF010000113.1	RepeatMasker	DNA/CMC-EnSpm	77814	77957	1009	-	.	ID="RND-6_FAMILY-1912";Tend="1095";Tstart="953";shortTE="F";uid="a60dbf13-0af1-4101-88c3-a3bf4104ad1a"
CAJEWF010000113.1	RepeatMasker	Unknown	200649	201074	584	-	.	ID="RND-1_FAMILY-208";TEgroup="ctg_113%7CRND-1_FAMILY-208%7C1";Tend="1330";Tstart="917";shortTE="F";uid="80f5cdf2-c786-47c4-aa3d-2a8bb7276ee0"
CAJEWF010000113.1	RepeatMasker	DNA/hAT-Tip100	168682	168868	1115	-	.	ID="RND-6_FAMILY-5722";Tend="2026";Tstart="1840";shortTE="F";uid="fd950047-cd6c-4683-bc76-58bc2c2ec924"
CAJEWF010000113.1	RepeatMasker	Unknown	263185	263579	3239	-	.	ID="RND-1_FAMILY-447";Tend="1968";Tstart="1577";shortTE="F";uid="47315fe3-2ba2-45f3-ae4b-c06860cc80f4"
CAJEWF010000113.1	RepeatMasker	Unknown	259839	259966	466	-	.	ID="RND-5_FAMILY-4185";Tend="1010";Tstart="884";shortTE="F";uid="1c574e72-7ff7-4816-937d-288d73ed6daa"
CAJEWF010000113.1	RepeatMasker	DNA/hAT-Tip100	313204	313561	1899	-	.	ID="HAT-N7_BTA";Tend="1232";Tstart="872";shortTE="F";uid="eeb3040b-2471-44ae-803c-acc1c1b9f20c"
CAJEWF010000113.1	RepeatMasker	LTR/Gypsy	39981	40325	1963	-	.	ID="RND-1_FAMILY-489";Tend="3593";Tstart="3247";shortTE="F";uid="a340b403-6145-4bb9-be0b-7d71375d70b8"
CAJEWF010000113.1	RepeatMasker	DNA	150697	150986	1702	-	.	ID="DNA-11_BTA";Tend="295";Tstart="6";shortTE="F";uid="841f13a3-8bdb-4f63-874f-eb60198e5624"
CAJEWF010000113.1	RepeatMasker	DNA	298950	299186	1561	-	.	ID="DNA-5_BTA";Tend="255";Tstart="20";shortTE="F";uid="e5070efa-7ee9-4fc9-bb5c-10f1f7a2af4e"
CAJEWF010000113.1	RepeatMasker	DNA/CMC	50904	51129	1292	-	.	ID="RND-5_FAMILY-957";Tend="1084";Tstart="859";shortTE="F";uid="73f58495-78cb-49f2-b082-e516e37b3258"
CAJEWF010000113.1	RepeatMasker	DNA	267120	267226	729	-	.	ID="RND-6_FAMILY-2572";Tend="2704";Tstart="2598";shortTE="F";uid="6dfce760-fed6-4058-b8ba-47f0d7ea6f79"
CAJEWF010000113.1	RepeatMasker	Unknown	78392	78668	1003	-	.	ID="RND-6_FAMILY-1777";Tend="1286";Tstart="948";shortTE="F";uid="a7ae684a-d074-4098-a139-dc47a24d686f"
CAJEWF010000113.1	RepeatMasker	Unknown	54950	55643	6247	-	.	ID="RND-5_FAMILY-1967";Tend="3652";Tstart="2954";shortTE="F";uid="89623f99-1b2b-465a-bdb2-3c1b38cb7c78"
CAJEWF010000113.1	RepeatMasker	DNA	42673	43110	2870	-	.	ID="DNA-1_BTA";Tend="502";Tstart="1";shortTE="F";uid="3c8198ad-eede-42e0-b615-9c286bd500a8"
CAJEWF010000113.1	RepeatMasker	Unknown	330477	330724	724	-	.	ID="RND-6_FAMILY-1321";Tend="1249";Tstart="986";shortTE="F";uid="7575dc9b-2025-4952-89be-3d1425ba3cdc"
CAJEWF010000113.1	RepeatMasker	DNA	182862	184658	11066	-	.	ID="RND-6_FAMILY-14176";TEgroup="ctg_113%7CRND-6_FAMILY-14176%7C1";Tend="4091";Tstart="1730";shortTE="F";uid="9b50d4c2-133d-43ae-b0c4-a3f7406328ce"
CAJEWF010000113.1	RepeatMasker	DNA/CMC-EnSpm	322235	322396	1669	-	.	ID="RND-1_FAMILY-56";Tend="1058";Tstart="897";shortTE="F";uid="28b5445e-9663-4cf5-b48c-5c297bf75699"
CAJEWF010000113.1	RepeatMasker	DNA/CMC-Transib	51913	52257	930	-	.	ID="RND-5_FAMILY-2303";TEgroup="ctg_113%7CRND-5_FAMILY-2303%7C1";Tend="933";Tstart="777";shortTE="F";uid="90b07888-bf18-4080-8539-0845b0a95c69"
CAJEWF010000113.1	RepeatMasker	Unknown	309989	310094	605	-	.	ID="RND-5_FAMILY-9918";Tend="881";Tstart="771";shortTE="F";uid="6ddc4c78-1be8-4b79-807f-0a327f703b9d"
CAJEWF010000113.1	RepeatMasker	DNA/PIF-Spy	215998	216261	1090	-	.	ID="RND-5_FAMILY-827";Tend="2823";Tstart="2591";shortTE="F";uid="e96ab7b3-31d5-406f-bb09-a01aab3fd9f1"
CAJEWF010000113.1	RepeatMasker	DNA/CMC	175781	176042	1665	-	.	ID="rnd-5_family-957";Tend="1087";Tstart="859";shortTE="F";uid="33b2e113-fff8-44a9-b441-a2be78067eff"
CAJEWF010000113.1	RepeatMasker	Unknown	81039	81364	871	-	.	ID="RND-1_FAMILY-502";Tend="1163";Tstart="859";shortTE="F";uid="a29f9be6-b4ac-446c-92d5-53e45fa211cc"
CAJEWF010000113.1	RepeatMasker	DNA/Sola-2	7854	9323	10697	-	.	ID="RND-1_FAMILY-105";Tend="3839";Tstart="2002";shortTE="F";uid="953502ac-b24f-4aa8-adb1-af46ad265d4b"
CAJEWF010000113.1	RepeatMasker	Unknown	203046	203278	1790	-	.	ID="RND-1_FAMILY-171";Tend="1133";Tstart="904";shortTE="F";uid="d09b3afc-7d0b-477a-9221-b0e01562dc24"
CAJEWF010000113.1	RepeatMasker	DNA	309726	309987	1646	-	.	ID="RND-1_FAMILY-234";Tend="1275";Tstart="960";shortTE="F";uid="3b900102-936d-450a-a73f-c1e7e8ab8be8"
CAJEWF010000113.1	RepeatMasker	Unknown	38461	38715	1887	-	.	ID="RND-6_FAMILY-778";Tend="1180";Tstart="951";shortTE="F";uid="bd96ffa9-d3e0-448e-a448-920e8aa34007"
CAJEWF010000113.1	RepeatMasker	DNA/CMC-EnSpm	23304	23425	788	-	.	ID="RND-6_FAMILY-7144";Tend="1086";Tstart="965";shortTE="F";uid="64d99872-9154-4456-b643-a22313ef1796"
CAJEWF010000113.1	RepeatMasker	DNA/CMC	254379	254782	2545	-	.	ID="RND-1_FAMILY-93";Tend="1273";Tstart="879";shortTE="F";uid="a7a1b985-927d-4182-a73c-c72ac71c2e32"
CAJEWF010000113.1	RepeatMasker	DNA	56557	57179	4911	-	.	ID="RND-1_FAMILY-206";Tend="1532";Tstart="922";shortTE="F";uid="cee9215b-dad0-4f05-81e1-5e051a6c83a0"
CAJEWF010000113.1	RepeatMasker	Unknown	199189	199406	531	-	.	ID="RND-6_FAMILY-6020";Tend="1496";Tstart="1300";shortTE="F";uid="1bf33328-b795-48b1-b114-bb7740c558d4"
CAJEWF010000113.1	RepeatMasker	DNA/CMC-Chapaev-3	37439	37618	1131	-	.	ID="RND-6_FAMILY-649";Tend="1945";Tstart="1768";shortTE="F";uid="ea0eae20-31fc-461f-be5e-6dfa3669842b"
CAJEWF010000113.1	RepeatMasker	Unknown	17852	18161	740	-	.	ID="RND-4_FAMILY-315";Tend="1229";Tstart="910";shortTE="F";uid="7ff1ebe9-9e48-4e3e-abbc-c83e27df97c5"
CAJEWF010000113.1	RepeatMasker	DNA/hAT?	311330	311455	697	-	.	ID="RND-5_FAMILY-1660";Tend="1130";Tstart="1003";shortTE="F";uid="57fdb4f6-316d-44c0-ae51-6c18ad47339a"
CAJEWF010000113.1	RepeatMasker	DNA	305575	305778	471	-	.	ID="DNA-5_BTA";Tend="255";Tstart="33";shortTE="F";uid="dcf5ad89-bb57-4ef2-a090-238d87643d08"
CAJEWF010000113.1	RepeatMasker	DNA/TcMar-Tc1	265188	265815	5101	-	.	ID="RND-1_FAMILY-54";Tend="1608";Tstart="979";shortTE="F";uid="82e12eec-9b27-47f5-a79c-1f5a7efba306"
CAJEWF010000113.1	RepeatMasker	DNA	148347	148466	706	-	.	ID="DNA4-17B_BTA";Tend="275";Tstart="153";shortTE="F";uid="80d6e26a-b2ea-45a8-971d-f10ae246c3cc"
CAJEWF010000113.1	RepeatMasker	Unknown	265797	266232	3511	-	.	ID="RND-1_FAMILY-447";Tend="1224";Tstart="789";shortTE="F";uid="f237812e-00a1-42a1-bc11-b55a2ef903ee"
CAJEWF010000113.1	RepeatMasker	RC/Helitron	4594	4763	510	-	.	ID="RND-6_FAMILY-631";Tend="1305";Tstart="1132";shortTE="F";uid="0edab387-0f44-4cee-822c-f9084cf87b58"
CAJEWF010000113.1	RepeatMasker	DNA/hAT?	93963	94066	408	-	.	ID="RND-6_FAMILY-2283";Tend="2835";Tstart="2732";shortTE="F";uid="fee454d0-b776-46cb-86ff-91d5865ef157"
CAJEWF010000113.1	RepeatMasker	Unknown	304795	304898	689	-	.	ID="RND-4_FAMILY-1621";Tend="1156";Tstart="1053";shortTE="F";uid="58ab9e60-82b8-44b7-ac0c-e16c0c5643c5"
CAJEWF010000113.1	RepeatMasker	DNA/CMC	212096	212320	1657	-	.	ID="RND-5_FAMILY-957";Tend="1087";Tstart="860";shortTE="F";uid="05281218-9e20-406c-9e3d-cd557e5b813e"
CAJEWF010000113.1	RepeatMasker	DNA/CMC-EnSpm	300766	300875	658	-	.	ID="RND-1_FAMILY-56";Tend="1147";Tstart="1040";shortTE="F";uid="7ca36410-e744-474d-aea1-2a32514bc7c9"
CAJEWF010000113.1	RepeatMasker	DNA/Kolobok	12755	13185	2394	-	.	ID="RND-6_FAMILY-10257";Tend="6650";Tstart="6201";shortTE="F";uid="87837f5a-07ed-4e1c-bbc9-40b6adffd113"
CAJEWF010000113.1	RepeatMasker	Unknown	115257	115555	1713	-	.	ID="RND-3_FAMILY-763";Tend="1241";Tstart="916";shortTE="F";uid="46d0219a-0b43-498c-bdc9-be2a46150c98"
CAJEWF010000113.1	RepeatMasker	DNA/hAT-Tip100	163588	164002	2537	-	.	ID="RND-6_FAMILY-9495";Tend="1686";Tstart="1275";shortTE="F";uid="eb768b1d-4ae5-4b11-a3e9-a3823cfc966d"
CAJEWF010000113.1	RepeatMasker	DNA/CMC-EnSpm	324765	326456	10983	-	.	ID="RND-6_FAMILY-2124";Tend="2151";Tstart="375";shortTE="F";uid="631f7a22-98e6-4ef5-8b05-449afd134572"
CAJEWF010000113.1	RepeatMasker	DNA/TcMar-Tc1	2274	3122	2392	-	.	ID="RND-5_FAMILY-3206";TEgroup="ctg_113%7CRND-5_FAMILY-3206%7C1";Tend="2221";Tstart="507";shortTE="F";uid="099fd2b3-774d-46f7-860d-0d8004a93c69"
CAJEWF010000113.1	RepeatMasker	DNA	214035	214144	667	-	.	ID="RND-1_FAMILY-110";Tend="1395";Tstart="1286";shortTE="F";uid="8bc2f1db-6e5f-4535-b829-f3908e011d20"
CAJEWF010000113.1	RepeatMasker	Unknown	257358	257620	1384	-	.	ID="RND-6_FAMILY-694";Tend="1194";Tstart="935";shortTE="F";uid="c30607e5-3d43-4c63-a462-030d9a33588b"
CAJEWF010000113.1	RepeatMasker	DNA	277147	277284	755	-	.	ID="RND-6_FAMILY-7379";Tend="372";Tstart="228";shortTE="F";uid="5a8f70d3-565f-4292-99dc-057d7b95211a"
CAJEWF010000113.1	RepeatMasker	Unknown	300075	300230	583	-	.	ID="RND-1_FAMILY-36";Tend="1182";Tstart="1024";shortTE="F";uid="cf9615ee-8718-4935-a614-15f335b4a5c4"
CAJEWF010000113.1	RepeatMasker	DNA	104281	104411	635	-	.	ID="DNA-11_BTA";Tend="451";Tstart="313";shortTE="F";uid="64ab0183-ac13-46c9-8bdc-ac60d17f0d95"
CAJEWF010000113.1	RepeatMasker	LTR/Gypsy	189299	189558	1803	-	.	ID="RND-3_FAMILY-25";Tend="1342";Tstart="1081";shortTE="F";uid="11d10953-9811-47c5-943c-92c4adfa43a3"
CAJEWF010000113.1	RepeatMasker	DNA/CMC-EnSpm	138106	138309	968	-	.	ID="RND-2_FAMILY-41";Tend="1261";Tstart="1065";shortTE="F";uid="7befeffb-cd69-4057-959f-ade2b529b616"
CAJEWF010000113.1	RepeatMasker	DNA	22499	23077	4030	-	.	ID="dna-1_bta";Tend="504";Tstart="1";shortTE="F";uid="c4f75fd0-df0b-4710-9fef-18477ac3d6ca"
CAJEWF010000113.1	RepeatMasker	LINE/Dong-R4	106616	108482	15516	-	.	ID="RND-1_FAMILY-864";Tend="2570";Tstart="722";shortTE="F";uid="1dacd97c-781e-4fe9-96ec-c32d57d29529"
CAJEWF010000113.1	RepeatMasker	DNA/CMC-EnSpm	158704	158942	623	-	.	ID="RND-1_FAMILY-56";Tend="1135";Tstart="895";shortTE="F";uid="366804de-5e35-4106-9af5-b2e6774fbb48"
CAJEWF010000113.1	RepeatMasker	Unknown	17547	17776	1986	-	.	ID="RND-6_FAMILY-778";Tend="1179";Tstart="950";shortTE="F";uid="3e18500e-4405-43ec-a154-8c4eaa95631f"
CAJEWF010000113.1	RepeatMasker	LTR/Pao	102554	102707	1174	-	.	ID="RND-6_FAMILY-82";Tend="2993";Tstart="2839";shortTE="F";uid="6dee128d-f491-4605-b127-4d4176fc8b92"
CAJEWF010000113.1	RepeatMasker	Unknown	213336	213476	1043	-	.	ID="RND-1_FAMILY-27";Tend="1051";Tstart="907";shortTE="F";uid="21d7d2c1-8b8a-42d3-b644-1ea1e235b455"
CAJEWF010000113.1	RepeatMasker	Unknown	227320	227945	3173	-	.	ID="RND-6_FAMILY-2397";Tend="1531";Tstart="909";shortTE="F";uid="4082c18c-050b-4ff6-97bd-89c4dfc74e35"
CAJEWF010000113.1	RepeatMasker	DNA	262850	263186	1163	-	.	ID="DNA-4_BTA";Tend="376";Tstart="33";shortTE="F";uid="7608bf25-dbf3-4ec1-b88a-0545e65edf86"
CAJEWF010000113.1	RepeatMasker	Unknown	176512	176673	1153	-	.	ID="RND-2_FAMILY-63";Tend="1032";Tstart="870";shortTE="F";uid="04b8c9de-3c89-449d-91ad-0342fe6bbd43"
CAJEWF010000113.1	RepeatMasker	RC/Helitron	10292	10441	498	-	.	ID="RND-6_FAMILY-631";Tend="1495";Tstart="1346";shortTE="F";uid="21d544db-5e42-4098-a9ea-49539259ac0a"
CAJEWF010000113.1	RepeatMasker	DNA	302939	303244	1066	-	.	ID="DNA-4_BTA";Tend="433";Tstart="121";shortTE="F";uid="afdcacdc-77d2-4682-860b-51b4261ca9d7"
CAJEWF010000113.1	RepeatMasker	DNA	302384	302505	545	-	.	ID="DNA-4_BTA";Tend="551";Tstart="429";shortTE="F";uid="6b418550-34e0-4fd2-8d99-11f44897bc87"
CAJEWF010000113.1	RepeatMasker	DNA/Kolobok	209547	210014	4040	-	.	ID="RND-6_FAMILY-5387";Tend="709";Tstart="249";shortTE="F";uid="0170f6d8-d934-4364-b463-c540691b0939"
CAJEWF010000113.1	RepeatMasker	DNA/PIF-Spy	15044	15608	623	-	.	ID="RND-6_FAMILY-4755";TEgroup="ctg_113%7CRND-6_FAMILY-4755%7C1";Tend="1763";Tstart="926";shortTE="F";uid="2f5c287e-7089-46d1-bf29-1237ddffbf9c"
CAJEWF010000113.1	RepeatMasker	DNA/Academ-1	75152	75958	3428	-	.	ID="RND-5_FAMILY-479";Tend="3184";Tstart="2405";shortTE="F";uid="2569b631-f18a-420e-a86c-3d2a24d76762"
CAJEWF010000113.1	RepeatMasker	Unknown	264810	265190	3019	-	.	ID="RND-1_FAMILY-447";Tend="1584";Tstart="1209";shortTE="F";uid="dabea0ef-4db3-4e96-8991-304020df018b"
CAJEWF010000113.1	RepeatMasker	Unknown	214407	214662	941	-	.	ID="RND-1_FAMILY-415";Tend="5115";Tstart="4752";shortTE="F";uid="0fe84778-3d15-449a-ae4c-81bcb047709a"
CAJEWF010000113.1	RepeatMasker	DNA/PIF-Harbinger	197666	197933	1881	-	.	ID="RND-4_FAMILY-1090";Tend="1454";Tstart="1188";shortTE="F";uid="87268667-8cdd-4288-9d45-b5f5a177db06"
CAJEWF010000113.1	RepeatMasker	DNA/CMC	31632	31852	1646	-	.	ID="ENSPM-N1_BTA";Tend="222";Tstart="2";shortTE="F";uid="d48b547f-7540-489f-8f18-c2ee0dd80d64"
CAJEWF010000113.1	RepeatMasker	Unknown	151360	151774	916	-	.	ID="RND-1_FAMILY-171";TEgroup="ctg_113%7CRND-1_FAMILY-171%7C1";Tend="1117";Tstart="903";shortTE="F";uid="7575cbdd-9ba9-4147-bde0-676e318d2f74"
CAJEWF010000113.1	RepeatMasker	DNA/CMC	278648	278852	1574	-	.	ID="ENSPM-N2_BTA";Tend="212";Tstart="1";shortTE="F";uid="a9f01cc6-2a2a-4988-9270-2cc9cd2d72e2"
CAJEWF010000113.1	RepeatMasker	Unknown	1249	1420	1154	-	.	ID="RND-1_FAMILY-331";Tend="948";Tstart="774";shortTE="F";uid="682c8220-ae17-49c6-9a4e-7ad31dc3d181"
CAJEWF010000113.1	RepeatMasker	DNA/CMC	124094	124345	1630	-	.	ID="enspm-n1_bta";Tend="228";Tstart="2";shortTE="F";uid="02d70709-8fbc-4dd4-8e5d-f548d41d22bc"
CAJEWF010000113.1	RepeatMasker	Unknown	250091	250299	1530	-	.	ID="RND-6_FAMILY-1712";Tend="1172";Tstart="941";shortTE="F";uid="62995b82-6bff-4a52-9c6f-6c2436fa1f1b"
CAJEWF010000113.1	RepeatMasker	LTR/Gypsy	297950	298198	977	-	.	ID="RND-3_FAMILY-29";Tend="1344";Tstart="1094";shortTE="F";uid="4944caff-5f30-4330-be8c-04ad9ae5936a"
CAJEWF010000113.1	RepeatMasker	LINE/RTE-BovB	51274	51425	1184	-	.	ID="RND-5_FAMILY-771";Tend="3988";Tstart="3839";shortTE="F";uid="31308179-8703-48f1-b616-c08fb3d5b094"
CAJEWF010000113.1	RepeatMasker	DNA/Sola-2	121157	121512	719	-	.	ID="RND-6_FAMILY-5477";Tend="2187";Tstart="1857";shortTE="F";uid="78efde3f-710e-4385-bec7-fac27450d13b"
CAJEWF010000113.1	RepeatMasker	DNA/TcMar-Pogo	263573	264349	1486	-	.	ID="RND-6_FAMILY-3504";TEgroup="ctg_113%7CRND-6_FAMILY-3504%7C1";Tend="1670";Tstart="1";shortTE="F";uid="0b0a50ef-54af-4b90-8c8b-f11a8076b781"
CAJEWF010000113.1	RepeatMasker	LINE/L2	142654	143501	4549	-	.	ID="RND-6_FAMILY-3135";Tend="861";Tstart="110";shortTE="F";uid="ab93ae01-d569-4888-ad8a-337cd35393ca"
CAJEWF010000113.1	RepeatMasker	Unknown	100767	100928	1023	-	.	ID="RND-2_FAMILY-63";Tend="1031";Tstart="870";shortTE="F";uid="dd29649a-fd12-42bb-8110-ea274df8b9f7"
CAJEWF010000113.1	RepeatMasker	LTR/Gypsy	177737	178007	1434	-	.	ID="RND-6_FAMILY-417";Tend="1434";Tstart="1166";shortTE="F";uid="463c19f5-6a8e-43db-b6e9-0fffe152ab74"
CAJEWF010000114.1	RepeatMasker	Unknown	278141	278428	1790	+	.	ID="RND-5_FAMILY-38";Tend="1229";Tstart="943";shortTE="F";uid="7aece957-5a34-4294-b7ac-5aee99e6e3cb"
CAJEWF010000114.1	RepeatMasker	DNA/TcMar-Tc1	186742	186862	706	+	.	ID="RND-6_FAMILY-576";Tend="1657";Tstart="1537";shortTE="F";uid="1e107bc7-87dc-42a6-86c0-65e7a921405c"
CAJEWF010000114.1	RepeatMasker	DNA/CMC-Transib	180290	180462	1107	+	.	ID="RND-5_FAMILY-2303";Tend="939";Tstart="766";shortTE="F";uid="daafcdfd-2ddc-4c90-a7db-0c79f228e28d"
CAJEWF010000114.1	RepeatMasker	LTR/Pao	145967	146100	439	+	.	ID="RND-6_FAMILY-9194";Tend="545";Tstart="416";shortTE="F";uid="a90856c1-5b0d-48dd-b120-7551d79aaa52"
CAJEWF010000114.1	RepeatMasker	DNA/CMC-EnSpm	119565	119826	1715	+	.	ID="RND-1_FAMILY-56";Tend="1150";Tstart="893";shortTE="F";uid="1d83c0e4-71e4-425f-934b-8cc865003367"
CAJEWF010000114.1	RepeatMasker	Unknown	31959	32365	3421	+	.	ID="RND-1_FAMILY-614";Tend="1292";Tstart="886";shortTE="F";uid="33a0965a-02cb-4bb6-b38b-55d5ab58f37e"
CAJEWF010000114.1	RepeatMasker	DNA	224188	224295	746	+	.	ID="RND-1_FAMILY-110";Tend="1392";Tstart="1284";shortTE="F";uid="3de6f8df-9ed0-4c3d-bb49-a8f9ee4f1654"
CAJEWF010000114.1	RepeatMasker	DNA/Kolobok	22178	22620	2819	+	.	ID="KOLOBOK-N2_BTA";Tend="442";Tstart="1";shortTE="F";uid="a5511e6a-ba2e-4b55-a5c9-e15a4956699c"
CAJEWF010000114.1	RepeatMasker	Unknown	300424	301899	5064	+	.	ID="RND-6_FAMILY-1752";Tend="1488";Tstart="8";shortTE="F";uid="6bcaaf4a-9909-4174-8a71-c4ce9f990dc4"
CAJEWF010000114.1	RepeatMasker	DNA	255847	255981	1023	+	.	ID="RND-6_FAMILY-11069";Tend="1031";Tstart="897";shortTE="F";uid="e3f629d1-f6fc-456c-af3f-18ad8faac9fb"
CAJEWF010000114.1	RepeatMasker	DNA/hAT-hATm	254560	254870	726	+	.	ID="RND-6_FAMILY-7639";Tend="2579";Tstart="2262";shortTE="F";uid="fa281613-4dc0-40cd-ad6e-5a757300401e"
CAJEWF010000114.1	RepeatMasker	DNA/Kolobok	31508	31709	1553	+	.	ID="KOLOBOK-N2_BTA";Tend="214";Tstart="12";shortTE="F";uid="48c53bfe-01d7-40f8-96d3-bde9f86b464b"
CAJEWF010000114.1	RepeatMasker	DNA/Kolobok	176727	176934	1167	+	.	ID="RND-6_FAMILY-10257";Tend="6415";Tstart="6208";shortTE="F";uid="8ab04901-8d58-47a5-a59d-22ce1bb74ead"
CAJEWF010000114.1	RepeatMasker	DNA/hAT-Tip100	30704	30865	1194	+	.	ID="RND-1_FAMILY-474";Tend="1091";Tstart="926";shortTE="F";uid="6661f537-2987-4cae-8332-8cbfb2203602"
CAJEWF010000114.1	RepeatMasker	DNA/CMC-EnSpm	158539	158685	1128	+	.	ID="RND-3_FAMILY-131";Tend="1193";Tstart="1046";shortTE="F";uid="f4d1d4bc-b026-4c27-a129-d79f516eef95"
CAJEWF010000114.1	RepeatMasker	DNA/Sola-2	41491	41780	1538	+	.	ID="RND-6_FAMILY-871";TEgroup="ctg_114%7CRND-6_FAMILY-871%7C1";Tend="1020";Tstart="740";shortTE="F";uid="1f1c671e-2b0b-4f19-b840-444417f344f1"
CAJEWF010000114.1	RepeatMasker	LTR/Gypsy	213425	213650	894	+	.	ID="RND-6_FAMILY-1646";Tend="1499";Tstart="1331";shortTE="F";uid="b305a8ea-3ce9-4722-ab62-1b6ae475bcd7"
CAJEWF010000114.1	RepeatMasker	DNA	113059	113278	1005	+	.	ID="DNA-5_BTA";Tend="255";Tstart="41";shortTE="F";uid="a203f89d-885b-4d8a-9f8a-a9c5facec655"
CAJEWF010000114.1	RepeatMasker	DNA/PIF-Spy	229898	230071	670	+	.	ID="RND-5_FAMILY-3132";TEgroup="ctg_114%7CRND-5_FAMILY-3132%7C1";Tend="2430";Tstart="2155";shortTE="T";uid="37622d7c-cf06-441a-9077-2b0b88e57892"
CAJEWF010000114.1	RepeatMasker	Unknown	45588	45736	1110	+	.	ID="RND-2_FAMILY-63";Tend="1032";Tstart="883";shortTE="F";uid="1c61b4bd-f4bf-4baf-9449-b37e0a19ec60"
CAJEWF010000114.1	RepeatMasker	DNA	276898	277152	1708	+	.	ID="RND-6_FAMILY-3529";Tend="4272";Tstart="4020";shortTE="F";uid="cd93eac6-ed8d-44f5-abe2-dc847c764bd1"
CAJEWF010000114.1	RepeatMasker	Unknown	72078	72188	584	+	.	ID="RND-1_FAMILY-37";Tend="1006";Tstart="893";shortTE="F";uid="4c728b13-f9f9-495c-89a4-b6a3c5ba91e8"
CAJEWF010000114.1	RepeatMasker	Unknown	112884	113051	1217	+	.	ID="RND-4_FAMILY-384";Tend="1005";Tstart="837";shortTE="F";uid="74eefc72-203c-46ff-b98a-2de6479ff62b"
CAJEWF010000114.1	RepeatMasker	Unknown	203788	204277	1681	+	.	ID="RND-1_FAMILY-137";TEgroup="ctg_114%7CRND-1_FAMILY-137%7C1";Tend="1151";Tstart="902";shortTE="F";uid="811c0d64-9b92-4834-b685-311d7c1b5bd6"
CAJEWF010000114.1	RepeatMasker	DNA	114504	114633	983	+	.	ID="RND-5_FAMILY-1857";Tend="4713";Tstart="4584";shortTE="F";uid="209ece91-11db-4a33-9cda-fd7acca1531b"
CAJEWF010000114.1	RepeatMasker	DNA	96607	96854	834	+	.	ID="RND-3_FAMILY-28";Tend="1199";Tstart="953";shortTE="F";uid="d30a917a-7c23-4bbc-8d80-8446315ad1e0"
CAJEWF010000114.1	RepeatMasker	RC/Helitron	34238	35436	7310	+	.	ID="HELITRON-1_BTA";Tend="2607";Tstart="1412";shortTE="F";uid="099a510c-a32c-4641-abc7-b4683ae99ed9"
CAJEWF010000114.1	RepeatMasker	LTR/Pao	6396	6746	584	+	.	ID="RND-6_FAMILY-459";Tend="625";Tstart="295";shortTE="F";uid="cb3990b1-5953-4b1e-b918-9c7d8ba3bce1"
CAJEWF010000114.1	RepeatMasker	DNA	172568	172832	681	+	.	ID="DNA-11_BTA";TEgroup="ctg_114%7CDNA-11_BTA%7C1";Tend="91";Tstart="1";shortTE="T";uid="bb488fe3-f68b-4505-af0d-3e75d40a3cdb"
CAJEWF010000114.1	RepeatMasker	DNA/PIF-Spy	230526	230638	914	+	.	ID="RND-5_FAMILY-3132";Tend="2539";Tstart="2427";shortTE="F";uid="6b01e64c-d949-485b-ab1c-5ec9e89d687c"
CAJEWF010000114.1	RepeatMasker	DNA	115332	115562	438	+	.	ID="DNA-5_BTA";Tend="255";Tstart="20";shortTE="F";uid="db277f76-9b69-4188-ad83-e18d6ebd2c8f"
CAJEWF010000114.1	RepeatMasker	DNA/TcMar-Tc1	186605	186741	926	+	.	ID="RND-1_FAMILY-152";Tend="1425";Tstart="1289";shortTE="F";uid="99da0c5b-e2f8-4bd7-b023-5be1d6e3ed5e"
CAJEWF010000114.1	RepeatMasker	Unknown	329172	329465	589	+	.	ID="RND-6_FAMILY-1679";Tend="1025";Tstart="713";shortTE="F";uid="0b63e8ba-bffd-4fe7-88f7-b93a930f591a"
CAJEWF010000114.1	RepeatMasker	DNA/CMC-Transib	127748	127912	1238	+	.	ID="RND-5_FAMILY-2303";Tend="929";Tstart="765";shortTE="F";uid="113225e9-d7f2-4127-ac2d-84854abde861"
CAJEWF010000114.1	RepeatMasker	DNA	162443	162558	430	+	.	ID="DNA-11_BTA";Tend="539";Tstart="426";shortTE="F";uid="68b64fff-3a2a-4b05-b7ab-cf1fa6d3a726"
CAJEWF010000114.1	RepeatMasker	DNA	37860	38304	3405	+	.	ID="RND-5_FAMILY-245";Tend="1361";Tstart="886";shortTE="F";uid="04d182f7-4f5a-415f-89bd-084212f6bb38"
CAJEWF010000114.1	RepeatMasker	DNA/hAT-Tip100	117209	117390	947	+	.	ID="RND-1_FAMILY-474";Tend="1091";Tstart="897";shortTE="F";uid="4727b587-bc23-4bb0-97ff-3d63d02876c7"
CAJEWF010000114.1	RepeatMasker	DNA/CMC-EnSpm	143369	143623	1637	+	.	ID="RND-2_FAMILY-41";Tend="1256";Tstart="1002";shortTE="F";uid="8fa6e3c9-0570-4bd0-94f7-157ef4b90a2d"
CAJEWF010000114.1	RepeatMasker	Unknown	247095	247290	401	+	.	ID="RND-6_FAMILY-2688";Tend="1261";Tstart="1063";shortTE="F";uid="87307b72-c90c-48af-8e36-f1b37ec13a52"
CAJEWF010000114.1	RepeatMasker	Unknown	291626	291737	478	+	.	ID="RND-1_FAMILY-617";Tend="1286";Tstart="1173";shortTE="F";uid="c16451ac-cc3a-4002-a549-c04a4e9c70e9"
CAJEWF010000114.1	RepeatMasker	DNA/CMC	102585	102839	1188	+	.	ID="RND-1_FAMILY-116";Tend="2547";Tstart="2293";shortTE="F";uid="87f2502f-7c5e-4310-b1c8-e48615dedd40"
CAJEWF010000114.1	RepeatMasker	DNA	221581	221990	1304	+	.	ID="DNA-11_BTA";TEgroup="ctg_114%7CDNA-11_BTA%7C2";Tend="401";Tstart="79";shortTE="F";uid="e239d716-9a3e-4761-a8c9-eb2b05310def"
CAJEWF010000114.1	RepeatMasker	DNA	146580	146861	883	+	.	ID="dna-1_bta";Tend="299";Tstart="63";shortTE="F";uid="05d4533d-ee0c-485b-abaf-f5a6e89b66c8"
CAJEWF010000114.1	RepeatMasker	LTR/Gypsy	228870	229222	1976	+	.	ID="RND-6_FAMILY-1646";Tend="1500";Tstart="1143";shortTE="F";uid="e9e2eef3-0829-460e-8173-2231f9a45908"
CAJEWF010000114.1	RepeatMasker	Unknown	224799	225005	802	+	.	ID="RND-6_FAMILY-11";Tend="1076";Tstart="855";shortTE="F";uid="2b3ff5dc-fdb5-4034-b9cf-1b42f144f476"
CAJEWF010000114.1	RepeatMasker	Unknown	278881	279497	5159	+	.	ID="RND-1_FAMILY-585";Tend="1587";Tstart="972";shortTE="F";uid="bf86b44a-6a41-4e50-8990-d656ed413a1e"
CAJEWF010000114.1	RepeatMasker	DNA	269478	269754	2006	+	.	ID="DNA-11_BTA";Tend="551";Tstart="275";shortTE="F";uid="a9039449-8001-4512-9400-f7a2db8fac28"
CAJEWF010000114.1	RepeatMasker	DNA/CMC-EnSpm	262126	262262	769	+	.	ID="RND-4_FAMILY-447";Tend="1218";Tstart="1085";shortTE="F";uid="d96e9a49-7251-480b-9ab8-3d793f1e58ce"
CAJEWF010000114.1	RepeatMasker	DNA/CMC-Transib	51692	53227	12591	+	.	ID="RND-6_FAMILY-2121";Tend="2299";Tstart="747";shortTE="F";uid="20ed9f8d-c2df-4128-b2f4-7530761c1e75"
CAJEWF010000114.1	RepeatMasker	DNA/hAT-Tip100	273845	273964	469	+	.	ID="RND-5_FAMILY-3189";Tend="1687";Tstart="1565";shortTE="F";uid="c46e2a5b-58c4-42ba-90bb-37ddca44255c"
CAJEWF010000114.1	RepeatMasker	DNA/CMC	276236	276458	1785	+	.	ID="RND-5_FAMILY-957";Tend="1081";Tstart="859";shortTE="F";uid="4f52da3a-fa0b-48b5-a9c7-0010468b0670"
CAJEWF010000114.1	RepeatMasker	DNA/CMC-Transib	194028	194172	782	+	.	ID="RND-5_FAMILY-2303";Tend="937";Tstart="767";shortTE="F";uid="105eb33d-be42-47f6-8d4e-df162c0d990b"
CAJEWF010000114.1	RepeatMasker	RC/Helitron	144180	144321	733	+	.	ID="RND-6_FAMILY-16357";Tend="1242";Tstart="1107";shortTE="F";uid="6d1ccb14-5595-4d4c-acc6-84986cd168d0"
CAJEWF010000114.1	RepeatMasker	DNA/CMC-EnSpm	165706	165856	656	+	.	ID="rnd-6_family-813";Tend="1115";Tstart="993";shortTE="F";uid="55f39103-419e-4184-b5ad-5ca96e508f60"
CAJEWF010000114.1	RepeatMasker	DNA/CMC	147666	147904	1809	+	.	ID="RND-5_FAMILY-957";Tend="1098";Tstart="860";shortTE="F";uid="0e1c08d1-67be-4768-853c-ae47a0fbea98"
CAJEWF010000114.1	RepeatMasker	Unknown	122035	122174	700	+	.	ID="RND-1_FAMILY-78";Tend="1089";Tstart="950";shortTE="F";uid="88c59dfd-6fb3-4fa6-8555-af8a51c3004c"
CAJEWF010000114.1	RepeatMasker	DNA/hAT-Tip100	117661	118415	4505	+	.	ID="HAT-N2_BTA";Tend="752";Tstart="1";shortTE="F";uid="f28af161-f6f4-4e03-b9e3-3b3ec8c9c51a"
CAJEWF010000114.1	RepeatMasker	DNA	129920	130137	724	+	.	ID="DNA-5_BTA";Tend="255";Tstart="17";shortTE="F";uid="9706fe9d-9605-4ebf-88c9-eafbbee785a6"
CAJEWF010000114.1	RepeatMasker	LINE/L2	286885	289098	2456	+	.	ID="L2B-2_BTA";TEgroup="ctg_114%7CL2B-2_BTA%7C1";Tend="5233";Tstart="537";shortTE="F";uid="03ffc218-0636-428f-bdf5-bf704eebc1ba"
CAJEWF010000114.1	RepeatMasker	DNA	314113	314418	846	+	.	ID="rnd-5_family-2657";Tend="4609";Tstart="4473";shortTE="F";uid="5ea8106d-04f0-4d7c-814a-8d39d9806517"
CAJEWF010000114.1	RepeatMasker	DNA	88335	88586	1400	+	.	ID="DNA-10_BTA";Tend="342";Tstart="97";shortTE="F";uid="f7f1910d-dac8-4479-a6f3-2d54c2c2971b"
CAJEWF010000114.1	RepeatMasker	Unknown	180625	180789	1205	+	.	ID="RND-4_FAMILY-384";Tend="1004";Tstart="840";shortTE="F";uid="d949f54e-8222-49b6-965e-e7fae1650231"
CAJEWF010000114.1	RepeatMasker	Unknown	232448	232735	1685	+	.	ID="RND-5_FAMILY-38";Tend="1228";Tstart="943";shortTE="F";uid="691d89b6-d24d-4ea2-9e56-42b2a9294705"
CAJEWF010000114.1	RepeatMasker	DNA	147335	147562	1289	+	.	ID="RND-4_FAMILY-183";Tend="1117";Tstart="884";shortTE="F";uid="45494c4b-736e-4485-9dc6-768e117d5810"
CAJEWF010000114.1	RepeatMasker	DNA/CMC-EnSpm	191839	192255	3096	+	.	ID="ENSPM-N3_BTA";Tend="414";Tstart="1";shortTE="F";uid="ca9b7dee-6c08-4e02-9a12-a6d79598def2"
CAJEWF010000114.1	RepeatMasker	DNA	238203	238468	1412	+	.	ID="DNA-5_BTA";Tend="255";Tstart="1";shortTE="F";uid="2ec4e451-d1fd-458a-be73-74ca09e20337"
CAJEWF010000114.1	RepeatMasker	DNA	142817	142992	550	+	.	ID="RND-1_FAMILY-55";TEgroup="ctg_114%7CRND-1_FAMILY-55%7C1";Tend="4351";Tstart="4174";shortTE="T";uid="bdf732d6-874f-40e5-a208-a4da1f889d98"
CAJEWF010000114.1	RepeatMasker	DNA/PIF-Harbinger	196242	196743	2834	+	.	ID="RND-4_FAMILY-1090";Tend="1446";Tstart="953";shortTE="F";uid="dd1aab44-cc69-43a1-925b-379892724bea"
CAJEWF010000114.1	RepeatMasker	LTR/Gypsy	218864	219139	1080	+	.	ID="RND-6_FAMILY-417";Tend="1173";Tstart="896";shortTE="F";uid="0fee6319-6f9d-4de5-a1e5-cf5cc40060c7"
CAJEWF010000114.1	RepeatMasker	LINE/L2	38301	39032	6112	+	.	ID="RND-1_FAMILY-323";Tend="1634";Tstart="909";shortTE="F";uid="ed49a09b-8198-4302-bf47-cab103b5157e"
CAJEWF010000114.1	RepeatMasker	Unknown	209098	209583	3711	+	.	ID="RND-4_FAMILY-624";Tend="1351";Tstart="865";shortTE="F";uid="13d876c3-aea1-4e1d-9858-4ef033bfdbfa"
CAJEWF010000114.1	RepeatMasker	DNA/CMC-EnSpm	255581	255735	1575	+	.	ID="RND-1_FAMILY-56";Tend="1060";Tstart="893";shortTE="F";uid="6245a6a4-19b7-41ba-b4d7-47f5907c81ca"
CAJEWF010000114.1	RepeatMasker	DNA/CMC	93215	96175	24923	+	.	ID="RND-1_FAMILY-623";Tend="3753";Tstart="772";shortTE="F";uid="afd0764b-ffef-45a0-89d7-501bdd2e6ac8"
CAJEWF010000114.1	RepeatMasker	LTR/Gypsy	29739	29880	762	+	.	ID="RND-6_FAMILY-4867";Tend="550";Tstart="408";shortTE="F";uid="9391bc17-a14d-4667-b2b5-d070c6f7be3d"
CAJEWF010000114.1	RepeatMasker	DNA/CMC-EnSpm	244828	245242	3338	+	.	ID="ENSPM-N3_BTA";Tend="414";Tstart="1";shortTE="F";uid="817ced18-4524-4ff8-af34-a55d42e2d88b"
CAJEWF010000114.1	RepeatMasker	DNA/Sola-2	268497	268700	526	+	.	ID="RND-5_FAMILY-866";Tend="4889";Tstart="4690";shortTE="F";uid="065b8df0-54e3-4d3f-8957-2c3c8085855d"
CAJEWF010000114.1	RepeatMasker	Unknown	195236	195520	478	+	.	ID="RND-2_FAMILY-342";Tend="806";Tstart="521";shortTE="F";uid="3797b054-c98b-4aa5-8c0b-3efd2fbc8b35"
CAJEWF010000114.1	RepeatMasker	DNA/CMC-Transib	122662	122826	1302	+	.	ID="RND-5_FAMILY-2303";Tend="929";Tstart="764";shortTE="F";uid="ebac453f-717e-44cd-92a1-65034f0bcf94"
CAJEWF010000114.1	RepeatMasker	DNA/CMC	152508	152739	1517	+	.	ID="RND-5_FAMILY-957";Tend="1088";Tstart="860";shortTE="F";uid="5817e272-3cba-4e52-8220-8896fd8611a1"
CAJEWF010000114.1	RepeatMasker	DNA	46698	46976	1620	+	.	ID="DNA-11_BTA";Tend="279";Tstart="1";shortTE="F";uid="473f674e-5b3b-4ef6-a7dc-35b6aa9a040b"
CAJEWF010000114.1	RepeatMasker	Unknown	191292	191598	554	+	.	ID="RND-1_FAMILY-415";Tend="5257";Tstart="4993";shortTE="F";uid="6d5f8177-201c-4776-8331-e61dc0a1fb43"
CAJEWF010000114.1	RepeatMasker	DNA	165517	165714	1018	+	.	ID="RND-1_FAMILY-491";Tend="1039";Tstart="840";shortTE="F";uid="5c9936dd-7d5e-46d9-9deb-128c6eab7a79"
CAJEWF010000114.1	RepeatMasker	DNA	39029	41496	16461	+	.	ID="rnd-5_family-244";Tend="3802";Tstart="1361";shortTE="F";uid="ae652057-fbb4-4f0f-847b-6d3f3bd72c5b"
CAJEWF010000114.1	RepeatMasker	LTR/Gypsy	261098	262128	9170	+	.	ID="RND-1_FAMILY-459";Tend="1783";Tstart="753";shortTE="F";uid="828dbc21-9993-43d1-8961-86741257fdda"
CAJEWF010000114.1	RepeatMasker	LINE/Dong-R4	67046	68033	8466	+	.	ID="RND-6_FAMILY-3574";Tend="1724";Tstart="739";shortTE="F";uid="16637084-8a57-4d80-a828-efc83eb839cc"
CAJEWF010000114.1	RepeatMasker	Unknown	206539	206708	1235	+	.	ID="RND-6_FAMILY-11";Tend="1077";Tstart="908";shortTE="F";uid="b7277b51-e2e0-4037-ad7e-73bc6864b72e"
CAJEWF010000114.1	RepeatMasker	DNA/MULE-MuDR	231561	231935	2704	+	.	ID="RND-1_FAMILY-69";Tend="1332";Tstart="956";shortTE="F";uid="9128e9e2-a2a1-416c-a37e-0aee6efbe9a1"
CAJEWF010000114.1	RepeatMasker	DNA/hAT?	238641	238928	1201	+	.	ID="RND-6_FAMILY-2283";Tend="1358";Tstart="1081";shortTE="F";uid="aa9bf6e5-4e9e-4bfc-850a-5679ab226804"
CAJEWF010000114.1	RepeatMasker	LTR/Gypsy	177904	178240	1479	+	.	ID="RND-3_FAMILY-443";Tend="1180";Tstart="845";shortTE="F";uid="4bdf109f-841d-470c-a800-8062453a6991"
CAJEWF010000114.1	RepeatMasker	Unknown	215731	215996	2189	+	.	ID="RND-1_FAMILY-545";Tend="1221";Tstart="956";shortTE="F";uid="cb3f5d57-650a-48b9-a43f-03447af4efa3"
CAJEWF010000114.1	RepeatMasker	LINE/RTE-X	54314	54421	916	+	.	ID="RND-6_FAMILY-9333";Tend="2390";Tstart="2283";shortTE="F";uid="3909f24d-1529-4bd2-854e-203ffa25fb75"
CAJEWF010000114.1	RepeatMasker	DNA	231098	231231	994	+	.	ID="RND-6_FAMILY-11069";Tend="1032";Tstart="900";shortTE="F";uid="f27feec6-59bd-411a-8a0f-64273cf0044f"
CAJEWF010000114.1	RepeatMasker	DNA	256907	257041	632	+	.	ID="RND-6_FAMILY-11069";Tend="1033";Tstart="901";shortTE="F";uid="6f439dc6-f6a5-4548-b0c5-ff5925b03a23"
CAJEWF010000114.1	RepeatMasker	DNA	41782	42510	5814	+	.	ID="RND-5_FAMILY-245";Tend="4105";Tstart="3380";shortTE="F";uid="65abb143-7b89-4170-a282-994d97a18000"
CAJEWF010000114.1	RepeatMasker	RC/Helitron	161073	161334	1081	+	.	ID="RND-4_FAMILY-971";Tend="1229";Tstart="966";shortTE="F";uid="9f46636a-60b4-4a0a-8084-93c66887b1b1"
CAJEWF010000114.1	RepeatMasker	Unknown	208850	209101	1275	+	.	ID="RND-6_FAMILY-12866";Tend="1196";Tstart="946";shortTE="F";uid="40b837b5-ab23-4f9d-a835-4b7e3d7239b7"
CAJEWF010000114.1	RepeatMasker	RC/Helitron	224611	224782	938	+	.	ID="RND-6_FAMILY-5434";Tend="4670";Tstart="4496";shortTE="F";uid="abe28abf-b72f-4d46-9f6f-424667b64128"
CAJEWF010000114.1	RepeatMasker	DNA	200906	201046	941	+	.	ID="rnd-6_family-11069";Tend="1019";Tstart="902";shortTE="F";uid="595d6d27-dc35-475f-9915-fe7a1dfe665a"
CAJEWF010000114.1	RepeatMasker	DNA	123134	123384	1086	+	.	ID="RND-6_FAMILY-5735";Tend="1083";Tstart="813";shortTE="F";uid="306b75ec-97f2-4e78-b457-65e499213151"
CAJEWF010000114.1	RepeatMasker	DNA	44400	45207	6430	+	.	ID="RND-5_FAMILY-245";Tend="4908";Tstart="4106";shortTE="F";uid="86d24a1a-0f8d-49c5-a66b-48d591fd45b6"
CAJEWF010000114.1	RepeatMasker	DNA	294505	294685	753	+	.	ID="RND-2_FAMILY-6";Tend="1159";Tstart="965";shortTE="F";uid="3abb4857-1618-44cb-aa13-15b4150ac8bb"
CAJEWF010000114.1	RepeatMasker	DNA/CMC-EnSpm	160141	160393	1498	+	.	ID="RND-1_FAMILY-56";Tend="1153";Tstart="900";shortTE="F";uid="29777c45-c78e-4d77-aa0d-cccc9ca3709c"
CAJEWF010000114.1	RepeatMasker	DNA	176715	176825	443	+	.	ID="RND-5_FAMILY-1857";Tend="6311";Tstart="6203";shortTE="F";uid="0ad6156a-b24c-4c82-8567-bffa0b0e04f7"
CAJEWF010000114.1	RepeatMasker	DNA/Sola-2	328172	328406	944	+	.	ID="SOLA2-N1B_BTA";Tend="2516";Tstart="2277";shortTE="F";uid="9a90e139-eef3-40c6-9b39-60543cfc75ed"
CAJEWF010000114.1	RepeatMasker	RC/Helitron	32540	34031	8867	+	.	ID="RND-1_FAMILY-801";TEgroup="ctg_114%7CRND-1_FAMILY-801%7C1";Tend="2683";Tstart="530";shortTE="F";uid="4115f8fa-9aa0-40ff-adfc-625448e5ae23"
CAJEWF010000114.1	RepeatMasker	DNA/hAT?	231920	232098	964	+	.	ID="HAT-N6_BTA";Tend="311";Tstart="130";shortTE="F";uid="e63b14f7-e588-40f3-ba36-2230caef0271"
CAJEWF010000114.1	RepeatMasker	Unknown	164104	164270	1287	+	.	ID="RND-4_FAMILY-384";Tend="1005";Tstart="840";shortTE="F";uid="a05655a3-c6b3-4e74-b56c-fd141e28b6c8"
CAJEWF010000114.1	RepeatMasker	DNA	223148	223305	1066	+	.	ID="DNA-11_BTA";Tend="275";Tstart="118";shortTE="F";uid="19e133e8-1a0e-4784-b7d7-dba250c64627"
CAJEWF010000114.1	RepeatMasker	Unknown	146871	147160	2053	+	.	ID="RND-5_FAMILY-38";Tend="1238";Tstart="949";shortTE="F";uid="0aa3b1c1-a79d-419c-8e58-60295cc9566c"
CAJEWF010000114.1	RepeatMasker	DNA/CMC	92460	92687	1648	+	.	ID="ENSPM-N1_BTA";Tend="228";Tstart="1";shortTE="F";uid="6dd3608d-930c-4049-9209-945eafc90ae1"
CAJEWF010000114.1	RepeatMasker	RC/Helitron	267318	267514	1508	+	.	ID="HELITRON-N2_BTA";Tend="821";Tstart="605";shortTE="F";uid="500191f1-b9a1-4b62-b598-eb1a5213513b"
CAJEWF010000114.1	RepeatMasker	DNA	258757	259010	1734	+	.	ID="DNA-5_BTA";Tend="253";Tstart="3";shortTE="F";uid="34d1ea13-86a6-4c1c-bcfe-64b98344e1a0"
CAJEWF010000114.1	RepeatMasker	Unknown	153666	153847	1506	+	.	ID="RND-6_FAMILY-11";Tend="1088";Tstart="907";shortTE="F";uid="ce609383-141b-4411-84ac-37e821089f41"
CAJEWF010000114.1	RepeatMasker	DNA	174279	174415	583	+	.	ID="RND-6_FAMILY-1167";Tend="1589";Tstart="1460";shortTE="F";uid="800ce07d-8c48-430c-99c4-26e794b7c5ac"
CAJEWF010000114.1	RepeatMasker	DNA	118760	118878	749	+	.	ID="DNA4-17B_BTA";Tend="120";Tstart="2";shortTE="F";uid="c3c0fc2e-7cec-427a-8df3-bf875bada302"
CAJEWF010000114.1	RepeatMasker	Unknown	141214	141711	3858	+	.	ID="RND-4_FAMILY-624";Tend="1362";Tstart="865";shortTE="F";uid="ea4cc273-d17d-4cb7-b395-e9ed9d973078"
CAJEWF010000114.1	RepeatMasker	DNA	156901	157406	1503	+	.	ID="RND-4_FAMILY-211";Tend="1062";Tstart="510";shortTE="F";uid="ec84c2ef-e7ed-4b14-9ec6-a94538fd91f8"
CAJEWF010000114.1	RepeatMasker	DNA/Maverick	86448	87963	83185	+	.	ID="rnd-6_family-1095";Tend="9797";Tstart="5640";shortTE="F";uid="6d660581-7aaa-4d60-92c4-b70c0078f4a4"
CAJEWF010000114.1	RepeatMasker	Unknown	170412	170578	1081	+	.	ID="RND-4_FAMILY-384";Tend="1005";Tstart="840";shortTE="F";uid="c2775d7e-a73d-459b-9410-5f75a9772a2e"
CAJEWF010000114.1	RepeatMasker	Unknown	26712	28184	2375	+	.	ID="RND-6_FAMILY-6530";Tend="1859";Tstart="513";shortTE="F";uid="41ef0d3f-92e6-4cb2-aa84-9b317129f458"
CAJEWF010000114.1	RepeatMasker	LINE/R1	30866	31199	741	+	.	ID="RND-6_FAMILY-6484";Tend="4966";Tstart="4632";shortTE="F";uid="1d1f4cfc-95a5-4019-bab8-2c12303ca0fa"
CAJEWF010000114.1	RepeatMasker	DNA	251694	251936	1158	+	.	ID="DNA-5_BTA";Tend="237";Tstart="1";shortTE="F";uid="df470a8a-7c0c-4acf-815a-bcd7d2d8d1f7"
CAJEWF010000114.1	RepeatMasker	DNA	317945	318256	1441	+	.	ID="RND-2_FAMILY-6";Tend="1296";Tstart="971";shortTE="F";uid="c1a5bdc7-3e70-4a22-be63-6974154b6300"
CAJEWF010000114.1	RepeatMasker	Unknown	42509	43692	8479	+	.	ID="RND-6_FAMILY-120";Tend="1596";Tstart="393";shortTE="F";uid="80a64a60-0d45-48fe-a84a-585bf21c6af5"
CAJEWF010000114.1	RepeatMasker	DNA/CMC-EnSpm	260972	261102	847	+	.	ID="RND-6_FAMILY-7144";Tend="1100";Tstart="967";shortTE="F";uid="7199ddf8-ad09-4010-9da6-82c1a8fbb8fb"
CAJEWF010000114.1	RepeatMasker	Unknown	242051	242353	1422	+	.	ID="RND-6_FAMILY-1247";Tend="1292";Tstart="956";shortTE="F";uid="e88cf647-adae-4688-891e-4fed14e86519"
CAJEWF010000114.1	RepeatMasker	DNA/hAT?	231436	231562	848	+	.	ID="HAT-N6_BTA";Tend="131";Tstart="1";shortTE="F";uid="07b839dd-c10f-43be-96ca-b6f8ad489d93"
CAJEWF010000114.1	RepeatMasker	DNA/CMC	154803	155029	1550	+	.	ID="RND-5_FAMILY-957";Tend="1087";Tstart="860";shortTE="F";uid="48a9990f-f25b-464f-812f-5b6bed73d402"
CAJEWF010000114.1	RepeatMasker	DNA/CMC-EnSpm	149427	149680	1618	+	.	ID="RND-1_FAMILY-56";Tend="1147";Tstart="896";shortTE="F";uid="9a4fe437-885d-43ea-944e-141fd507a7a1"
CAJEWF010000114.1	RepeatMasker	DNA	190479	190622	455	+	.	ID="RND-2_FAMILY-6";Tend="1112";Tstart="968";shortTE="F";uid="84c54842-24f6-4b3e-84aa-c5fbf6118fde"
CAJEWF010000114.1	RepeatMasker	DNA/hAT-hATm	213273	213427	411	+	.	ID="RND-1_FAMILY-500";Tend="2121";Tstart="1969";shortTE="F";uid="5c5ab29c-e685-471a-8dcf-a8363da6819a"
CAJEWF010000114.1	RepeatMasker	RC/Helitron	266434	266591	1234	+	.	ID="HELITRON-N2_BTA";Tend="158";Tstart="1";shortTE="F";uid="55f5f7ab-f7ed-4e0c-91f7-631f0fb7d30c"
CAJEWF010000114.1	RepeatMasker	DNA/hAT-Tip100	192256	192480	1390	+	.	ID="RND-6_FAMILY-6685";Tend="1073";Tstart="849";shortTE="F";uid="9062b1fa-a77f-40d8-bee5-547c6ec1d7fb"
CAJEWF010000114.1	RepeatMasker	DNA/CMC-EnSpm	259034	259438	3079	+	.	ID="ENSPM-N3_BTA";Tend="414";Tstart="1";shortTE="F";uid="6c817228-1512-4196-8b06-1be3a469e0ac"
CAJEWF010000114.1	RepeatMasker	DNA	250297	250612	822	+	.	ID="DNA-4_BTA";Tend="322";Tstart="13";shortTE="F";uid="8e392e45-52f4-4791-9f50-b71fe6176d52"
CAJEWF010000114.1	RepeatMasker	Unknown	145245	145767	3711	+	.	ID="RND-1_FAMILY-676";Tend="1477";Tstart="933";shortTE="F";uid="4d53648a-8941-4847-85e9-65a4529e18c8"
CAJEWF010000114.1	RepeatMasker	DNA	262867	263137	1258	+	.	ID="RND-2_FAMILY-6";Tend="1281";Tstart="1011";shortTE="F";uid="776fa9d3-4a37-4a5c-a72e-5c559843117e"
CAJEWF010000114.1	RepeatMasker	DNA/CMC-EnSpm	257209	257454	1814	+	.	ID="RND-1_FAMILY-56";Tend="1143";Tstart="899";shortTE="F";uid="4a766f2e-b4c4-42f2-a73e-3e9c378b0f66"
CAJEWF010000114.1	RepeatMasker	DNA/CMC-EnSpm	177772	177900	611	+	.	ID="RND-2_FAMILY-41";Tend="1129";Tstart="1000";shortTE="F";uid="2cc2a354-2386-4c11-abf6-d5098c9f1cc4"
CAJEWF010000114.1	RepeatMasker	DNA/hAT?	240081	240592	1827	+	.	ID="HAT-N5_BTA";TEgroup="ctg_114%7CHAT-N5_BTA%7C1";Tend="671";Tstart="1";shortTE="F";uid="63a83b76-c2e3-4d93-a14e-75de49d4cb98"
CAJEWF010000114.1	RepeatMasker	Unknown	174852	175002	485	+	.	ID="RND-1_FAMILY-27";Tend="1058";Tstart="910";shortTE="F";uid="1e875c00-fb0c-4fed-ba29-ea1646c150b1"
CAJEWF010000114.1	RepeatMasker	DNA/CMC-EnSpm	225785	226199	3375	+	.	ID="ENSPM-N3_BTA";Tend="414";Tstart="1";shortTE="F";uid="7000fb23-41bd-4237-9556-620319fd4071"
CAJEWF010000114.1	RepeatMasker	DNA/CMC-EnSpm	162852	163105	1446	+	.	ID="RND-1_FAMILY-56";Tend="1150";Tstart="891";shortTE="F";uid="d0b39ec1-a269-4082-9796-494c69162520"
CAJEWF010000114.1	RepeatMasker	DNA	127515	127747	593	+	.	ID="DNA-5_BTA";Tend="255";Tstart="1";shortTE="F";uid="c500ef62-bea6-4f73-8345-bad65e06b5bc"
CAJEWF010000114.1	RepeatMasker	DNA/CMC-EnSpm	160875	161040	1158	+	.	ID="RND-6_FAMILY-6354";Tend="1931";Tstart="1765";shortTE="F";uid="80cd3b71-7335-447e-9d73-6e0c07db51c9"
CAJEWF010000114.1	RepeatMasker	DNA	162145	162268	1036	+	.	ID="DNA4-17B_BTA";Tend="124";Tstart="1";shortTE="F";uid="c34a2418-4f8f-4a5b-ba9c-182ef1ea447f"
CAJEWF010000114.1	RepeatMasker	Unknown	128405	128949	4808	+	.	ID="RND-1_FAMILY-278";Tend="1378";Tstart="831";shortTE="F";uid="1895df37-9c51-4567-9028-505b01167c75"
CAJEWF010000114.1	RepeatMasker	DNA/CMC-EnSpm	200612	200875	1756	+	.	ID="RND-1_FAMILY-56";Tend="1157";Tstart="894";shortTE="F";uid="a715f2d4-f04f-4955-a497-56d949218dd1"
CAJEWF010000114.1	RepeatMasker	DNA/hAT?	243718	243939	1026	+	.	ID="RND-5_FAMILY-1660";Tend="1101";Tstart="866";shortTE="F";uid="88fdf4a2-1e6b-422e-a89a-330b1179a669"
CAJEWF010000114.1	RepeatMasker	DNA/hAT?	258101	258408	888	+	.	ID="RND-5_FAMILY-1660";Tend="1131";Tstart="865";shortTE="F";uid="31002a96-667e-4cdf-87c8-50a9ff9cb809"
CAJEWF010000114.1	RepeatMasker	Unknown	175008	175418	2022	+	.	ID="RND-6_FAMILY-1777";Tend="1281";Tstart="886";shortTE="F";uid="be913790-30a2-4ab1-a368-62445202ceb2"
CAJEWF010000114.1	RepeatMasker	LTR/Gypsy	210686	210794	601	+	.	ID="RND-6_FAMILY-1646";Tend="1339";Tstart="1247";shortTE="F";uid="76368725-bf1c-4475-99fc-c6cee80ab148"
CAJEWF010000114.1	RepeatMasker	LTR/Gypsy	30319	30446	793	+	.	ID="RND-6_FAMILY-4867";Tend="2449";Tstart="2313";shortTE="F";uid="d31c0bff-2540-4816-8933-d373e38b7f1a"
CAJEWF010000114.1	RepeatMasker	Unknown	277177	277380	514	+	.	ID="RND-5_FAMILY-652";Tend="1124";Tstart="922";shortTE="F";uid="346f116e-0fca-4407-b2f7-521f3f584c1d"
CAJEWF010000114.1	RepeatMasker	LTR/DIRS	282347	282513	911	+	.	ID="RND-6_FAMILY-2925";Tend="1143";Tstart="975";shortTE="F";uid="d240ff5d-7ec6-488b-a7ac-f81f6794f481"
CAJEWF010000114.1	RepeatMasker	DNA/PIF-Harbinger	171087	171254	1079	+	.	ID="RND-4_FAMILY-1090";Tend="1119";Tstart="951";shortTE="F";uid="ceb40a02-5239-41fd-b30d-935db51db7f6"
CAJEWF010000114.1	RepeatMasker	LTR/Pao	12951	13301	584	+	.	ID="RND-6_FAMILY-459";Tend="625";Tstart="295";shortTE="F";uid="ece2446c-dd6c-45d3-9780-944592cfdf77"
CAJEWF010000114.1	RepeatMasker	DNA/PIF-Spy	323232	324056	3225	+	.	ID="ISL2EU-6N1_BTA";Tend="884";Tstart="38";shortTE="F";uid="167f6c6e-aef6-4f5c-b0f7-9e9c31cd8874"
CAJEWF010000114.1	RepeatMasker	DNA/Maverick	72189	74247	83185	+	.	ID="rnd-6_family-1095";Tend="5639";Tstart="1";shortTE="F";uid="1efb571b-4a85-4ccb-9bbf-f7946f8fc56b"
CAJEWF010000114.1	RepeatMasker	DNA/hAT?	260643	260952	1924	+	.	ID="HAT-N6_BTA";Tend="311";Tstart="2";shortTE="F";uid="0b80b96a-f6fb-4500-93f8-eeff3fb6e711"
CAJEWF010000114.1	RepeatMasker	DNA	294852	295017	589	+	.	ID="RND-2_FAMILY-6";Tend="1307";Tstart="1140";shortTE="F";uid="2515f1ba-1f73-49fb-a2a0-c19831340f06"
CAJEWF010000114.1	RepeatMasker	LINE/R1	296628	296788	538	+	.	ID="RND-6_FAMILY-1164";Tend="2928";Tstart="2771";shortTE="F";uid="cde96c97-c235-4abb-b219-3117bfc4954f"
CAJEWF010000114.1	RepeatMasker	Unknown	186045	186444	3337	+	.	ID="RND-1_FAMILY-76";Tend="1248";Tstart="849";shortTE="F";uid="00d7a6ca-ca6d-4468-b78b-3471c72f1326"
CAJEWF010000114.1	RepeatMasker	DNA/CMC-EnSpm	71720	71857	460	+	.	ID="RND-6_FAMILY-6392";Tend="825";Tstart="695";shortTE="F";uid="65766c80-3776-495a-b93f-8b1f6d2586a3"
CAJEWF010000114.1	RepeatMasker	Unknown	195993	196155	1310	+	.	ID="RND-2_FAMILY-63";Tend="1032";Tstart="870";shortTE="F";uid="d6f91d57-c983-4e54-a5a8-12fe5c60e31d"
CAJEWF010000114.1	RepeatMasker	DNA/CMC-EnSpm	129667	129926	1277	+	.	ID="RND-6_FAMILY-1077";Tend="1167";Tstart="912";shortTE="F";uid="aa300713-fa17-461e-9288-b24c9804c34a"
CAJEWF010000114.1	RepeatMasker	DNA/hAT-Tip100	107753	108012	1606	+	.	ID="RND-6_FAMILY-968";Tend="5448";Tstart="5187";shortTE="F";uid="db5ea89c-e386-4b78-abb9-10659ce5b257"
CAJEWF010000114.1	RepeatMasker	DNA/CMC-EnSpm	264951	265076	703	+	.	ID="RND-6_FAMILY-813";Tend="1120";Tstart="994";shortTE="F";uid="97261b90-fe26-4bec-908c-ea9c72d1082f"
CAJEWF010000114.1	RepeatMasker	DNA	265857	266434	2696	+	.	ID="RND-3_FAMILY-152";Tend="1541";Tstart="963";shortTE="F";uid="f3df1c1d-70b9-4f6f-b874-ca98f4032f96"
CAJEWF010000114.1	RepeatMasker	DNA	232178	232313	405	+	.	ID="RND-6_FAMILY-5164";Tend="3620";Tstart="3480";shortTE="F";uid="a438995f-6087-4b15-9c7a-55441ae95938"
CAJEWF010000114.1	RepeatMasker	DNA/hAT-Tip100	226348	227078	2930	+	.	ID="hat-n2_bta";Tend="825";Tstart="1";shortTE="F";uid="2487a8c2-a60f-4ce5-b254-240ec4ba5c40"
CAJEWF010000114.1	RepeatMasker	RC/Helitron	144307	144894	4848	+	.	ID="RND-1_FAMILY-129";Tend="1500";Tstart="917";shortTE="F";uid="a0b87646-edb2-4f2e-afd7-0edbef8c96f5"
CAJEWF010000114.1	RepeatMasker	DNA	193395	194008	2369	+	.	ID="RND-1_FAMILY-206";Tend="1531";Tstart="922";shortTE="F";uid="85d74157-8f8d-4874-a632-3d988af238e9"
CAJEWF010000114.1	RepeatMasker	DNA/hAT-Tip100	278640	278894	1285	+	.	ID="RND-5_FAMILY-3523";Tend="931";Tstart="671";shortTE="F";uid="a6a94b97-03dc-454a-94e2-570b24d96374"
CAJEWF010000114.1	RepeatMasker	DNA/CMC-EnSpm	182044	182304	1239	+	.	ID="RND-1_FAMILY-56";Tend="1150";Tstart="893";shortTE="F";uid="7c35a9e7-7371-4ed2-ad3a-0ba7c02cdff9"
CAJEWF010000114.1	RepeatMasker	LINE/R1	190855	191044	692	+	.	ID="RND-6_FAMILY-1164";Tend="2951";Tstart="2771";shortTE="F";uid="2f5e5ecd-aa4e-4cd5-8bb0-ab84df210cde"
CAJEWF010000114.1	RepeatMasker	DNA	299038	299340	1634	+	.	ID="RND-2_FAMILY-6";Tend="1270";Tstart="965";shortTE="F";uid="f420dd58-8ab8-4361-a9a1-84eb4a9f9486"
CAJEWF010000114.1	RepeatMasker	DNA/CMC	71409	71667	1571	+	.	ID="RND-1_FAMILY-116";Tend="2547";Tstart="2289";shortTE="F";uid="6034954a-1596-490e-a206-01c47841d6b8"
CAJEWF010000114.1	RepeatMasker	DNA/TcMar-Tc1	327771	327903	648	+	.	ID="RND-4_FAMILY-168";Tend="1099";Tstart="970";shortTE="F";uid="b8c73edc-e3d0-4605-afd5-71475fdd1a27"
CAJEWF010000114.1	RepeatMasker	DNA/Sola-2	253951	254077	620	+	.	ID="RND-5_FAMILY-194";Tend="1146";Tstart="1020";shortTE="F";uid="8a668b44-d326-4bf1-b215-437868802d28"
CAJEWF010000114.1	RepeatMasker	Unknown	148397	148520	473	+	.	ID="RND-6_FAMILY-12011";Tend="872";Tstart="748";shortTE="F";uid="9106bf15-258e-4149-bfa8-a57f7e9383f7"
CAJEWF010000114.1	RepeatMasker	LTR/Gypsy	179762	179873	627	+	.	ID="RND-3_FAMILY-443";Tend="1292";Tstart="1180";shortTE="F";uid="3b9e526c-dc79-464c-bb72-f2708ce43b64"
CAJEWF010000114.1	RepeatMasker	DNA/CMC-Transib	177126	177291	1218	+	.	ID="RND-5_FAMILY-2303";Tend="929";Tstart="764";shortTE="F";uid="1df5f7b6-a949-44df-a6e7-cdd2fba1897c"
CAJEWF010000114.1	RepeatMasker	Unknown	249467	249730	508	+	.	ID="RND-6_FAMILY-469";Tend="932";Tstart="653";shortTE="F";uid="6768999c-74fd-4f00-984c-695a8db4f565"
CAJEWF010000114.1	RepeatMasker	DNA/hAT?	28957	29406	2400	+	.	ID="RND-6_FAMILY-1317";Tend="1380";Tstart="926";shortTE="F";uid="f3315511-f22e-40aa-86b6-ca912867f8b4"
CAJEWF010000114.1	RepeatMasker	RC/Helitron	272676	272815	486	+	.	ID="RND-6_FAMILY-9451";Tend="2392";Tstart="2254";shortTE="F";uid="4ced84b0-c8ea-4b85-9986-4b68cdced66d"
CAJEWF010000114.1	RepeatMasker	Unknown	275083	275468	1559	-	.	ID="RND-4_FAMILY-149";TEgroup="ctg_114%7CRND-4_FAMILY-149%7C1";Tend="1201";Tstart="898";shortTE="F";uid="4f59a8d3-133b-4d5a-bd4d-ee1e29e2aabd"
CAJEWF010000114.1	RepeatMasker	DNA	262602	262863	1592	-	.	ID="DNA-5_BTA";Tend="255";Tstart="1";shortTE="F";uid="55f31609-02f4-432d-85a1-a39dc7a1b613"
CAJEWF010000114.1	RepeatMasker	Unknown	311209	313112	15894	-	.	ID="RND-6_FAMILY-6083";Tend="2680";Tstart="779";shortTE="F";uid="aab22c44-24bd-4eaa-8702-d08df6079e1b"
CAJEWF010000114.1	RepeatMasker	DNA/hAT?	252276	252562	1406	-	.	ID="HAT-N6_BTA";Tend="311";Tstart="24";shortTE="F";uid="062e12ae-a326-494d-8e5a-792a7beb5275"
CAJEWF010000114.1	RepeatMasker	DNA	309215	309407	857	-	.	ID="DNA-5_BTA";Tend="255";Tstart="61";shortTE="F";uid="f81bdb38-0818-4939-bec4-48c246f566cc"
CAJEWF010000114.1	RepeatMasker	LINE/I-Jockey	282855	283057	417	-	.	ID="JOCKEY-6_BTA";Tend="5288";Tstart="5082";shortTE="F";uid="f8980aae-ee41-4cc6-802c-b4c8b0461158"
CAJEWF010000114.1	RepeatMasker	DNA	267029	267296	700	-	.	ID="DNA-5_BTA";Tend="254";Tstart="1";shortTE="F";uid="3a5eecfa-5ab3-42eb-b1b4-68407e830d2d"
CAJEWF010000114.1	RepeatMasker	Unknown	222977	223148	1343	-	.	ID="RND-4_FAMILY-384";Tend="1006";Tstart="834";shortTE="F";uid="6b003af8-b3e1-43c7-865f-8dec3f994b0e"
CAJEWF010000114.1	RepeatMasker	LINE/R1-LOA	58424	67058	36800	-	.	ID="RND-6_FAMILY-3494";Tend="4958";Tstart="99";shortTE="F";uid="079d23b0-75ef-40c3-8a91-6b987b901f7e"
CAJEWF010000114.1	RepeatMasker	Unknown	245553	245731	1480	-	.	ID="RND-6_FAMILY-11";Tend="1079";Tstart="913";shortTE="F";uid="c17e4704-811b-48fb-a92c-d111195f4284"
CAJEWF010000114.1	RepeatMasker	Unknown	223919	224035	483	-	.	ID="RND-3_FAMILY-330";Tend="1080";Tstart="971";shortTE="F";uid="0184ee1b-1c80-4596-ab11-dcb0e834bb8d"
CAJEWF010000114.1	RepeatMasker	LTR/Gypsy	230616	230911	1271	-	.	ID="RND-6_FAMILY-1646";Tend="1499";Tstart="932";shortTE="F";uid="093f5d99-b370-452e-a48f-346a49388c9f"
CAJEWF010000114.1	RepeatMasker	DNA/Sola-1	326872	327098	923	-	.	ID="RND-5_FAMILY-2241";Tend="1180";Tstart="942";shortTE="F";uid="da033065-a744-443e-9399-3fb4947dca69"
CAJEWF010000114.1	RepeatMasker	DNA/CMC-Transib	268528	268692	1139	-	.	ID="RND-5_FAMILY-2303";Tend="929";Tstart="766";shortTE="F";uid="87c62660-dd18-4268-a0a8-d59becf2c224"
CAJEWF010000114.1	RepeatMasker	DNA/TcMar-Tc2	227212	227858	5389	-	.	ID="RND-3_FAMILY-8";Tend="1570";Tstart="923";shortTE="F";uid="09441a7e-d6ef-4d9a-8ee3-c7ed5f97c70f"
CAJEWF010000114.1	RepeatMasker	DNA/CMC-EnSpm	268247	268352	856	-	.	ID="RND-6_FAMILY-1912";Tend="1058";Tstart="953";shortTE="F";uid="b700f09e-4d70-4784-8718-6b009707111e"
CAJEWF010000114.1	RepeatMasker	DNA/hAT-Tip100	178244	179754	11985	-	.	ID="RND-1_FAMILY-68";Tend="2284";Tstart="769";shortTE="F";uid="50b9dd60-bb21-44e3-9b0a-e3daf0ee6ae7"
CAJEWF010000114.1	RepeatMasker	LINE/Dong-R4	58079	58423	605	-	.	ID="LOA-2_BTA";Tend="350";Tstart="1";shortTE="F";uid="9114281e-c4ed-457b-b025-cd701e23d003"
CAJEWF010000114.1	RepeatMasker	DNA	126098	126350	1447	-	.	ID="RND-1_FAMILY-59";Tend="1244";Tstart="985";shortTE="F";uid="ec9dc93e-1ed7-4fa4-a99f-4ef760bca7b6"
CAJEWF010000114.1	RepeatMasker	DNA/hAT?	238571	238840	909	-	.	ID="rnd-4_family-1444";Tend="743";Tstart="506";shortTE="F";uid="afbd0ac7-d86d-4212-8fe6-60caa8b58c63"
CAJEWF010000114.1	RepeatMasker	DNA	304881	305487	5292	-	.	ID="RND-1_FAMILY-206";Tend="1531";Tstart="923";shortTE="F";uid="af2dfb8d-1ffc-47a7-9135-1a93f7acb27f"
CAJEWF010000114.1	RepeatMasker	DNA	201047	201314	1481	-	.	ID="DNA-5_BTA";Tend="255";Tstart="1";shortTE="F";uid="f0bb0620-dd92-40fa-b6c9-167cb03d7fbd"
CAJEWF010000114.1	RepeatMasker	Unknown	264386	264881	1808	-	.	ID="RND-1_FAMILY-286";TEgroup="ctg_114%7CRND-1_FAMILY-286%7C1";Tend="1329";Tstart="923";shortTE="F";uid="81c1274b-f48a-4727-9932-7691156231be"
CAJEWF010000114.1	RepeatMasker	DNA	255871	256011	796	-	.	ID="RND-6_FAMILY-7379";Tend="372";Tstart="236";shortTE="F";uid="7a6ab959-2a84-4b75-bdef-5db5a4936d49"
CAJEWF010000114.1	RepeatMasker	DNA	282602	282720	418	-	.	ID="DNA-5_BTA";Tend="129";Tstart="11";shortTE="F";uid="91198c01-7eff-454e-bcb5-07ecda9a9453"
CAJEWF010000114.1	RepeatMasker	DNA/CMC-EnSpm	185471	185730	1841	-	.	ID="RND-6_FAMILY-737";Tend="1151";Tstart="889";shortTE="F";uid="08bfda16-7be1-47b0-8073-a031db47b00c"
CAJEWF010000114.1	RepeatMasker	DNA/CMC-Transib	273063	273206	1078	-	.	ID="RND-5_FAMILY-2303";Tend="929";Tstart="785";shortTE="F";uid="1604d690-28c6-4886-b677-1013e4a67dbb"
CAJEWF010000114.1	RepeatMasker	DNA	291258	291488	1822	-	.	ID="RND-1_FAMILY-194";Tend="1068";Tstart="838";shortTE="F";uid="0c46341b-6a98-4f64-9c55-4e637d66828d"
CAJEWF010000114.1	RepeatMasker	Unknown	223519	223749	932	-	.	ID="RND-3_FAMILY-330";Tend="1337";Tstart="1104";shortTE="F";uid="55cc397d-a99c-4a92-93a0-e75eab3a2318"
CAJEWF010000114.1	RepeatMasker	RC/Helitron	121717	121861	672	-	.	ID="RND-1_FAMILY-463";Tend="4278";Tstart="4125";shortTE="F";uid="bd437cc9-4fd9-4509-bdd0-ebbdb7f45d67"
CAJEWF010000114.1	RepeatMasker	DNA	215468	215590	871	-	.	ID="DNA4-17B_BTA";Tend="123";Tstart="1";shortTE="F";uid="f6627f38-5413-4c37-9738-fa3bd192da4f"
CAJEWF010000114.1	RepeatMasker	DNA/MULE-MuDR	230140	230527	2910	-	.	ID="RND-1_FAMILY-69";Tend="1320";Tstart="956";shortTE="F";uid="816d2765-4ecc-4159-ae35-1d61bb555714"
CAJEWF010000114.1	RepeatMasker	DNA	190623	190745	807	-	.	ID="DNA4-17B_BTA";Tend="276";Tstart="153";shortTE="F";uid="70d96cae-619a-40e9-bd7a-08e40a277c8b"
CAJEWF010000114.1	RepeatMasker	DNA	244596	244726	882	-	.	ID="DNA4-17B_BTA";Tend="128";Tstart="1";shortTE="F";uid="45ac75bc-cc06-4871-b174-718ae8807341"
CAJEWF010000114.1	RepeatMasker	DNA	327905	328376	2176	-	.	ID="DNA-1_BTA";Tend="504";Tstart="7";shortTE="F";uid="64341d46-5c27-4d38-a7e5-49a8d85eab40"
CAJEWF010000114.1	RepeatMasker	Unknown	255278	255551	556	-	.	ID="RND-2_FAMILY-342";Tend="796";Tstart="525";shortTE="F";uid="1bbd9be8-1598-42b1-a194-b56308cb79f3"
CAJEWF010000114.1	RepeatMasker	DNA/CMC-Transib	191289	191451	1111	-	.	ID="RND-5_FAMILY-2303";Tend="927";Tstart="765";shortTE="F";uid="17af08b7-5536-471f-b246-0efd016227df"
CAJEWF010000114.1	RepeatMasker	DNA	290025	290168	858	-	.	ID="DNA-9_BTA";Tend="147";Tstart="4";shortTE="F";uid="1b51de1d-2dce-4b93-a325-6a7fd9bce7be"
CAJEWF010000114.1	RepeatMasker	LINE/I	25721	25903	817	-	.	ID="NIMB-3_BTA";Tend="5747";Tstart="5556";shortTE="F";uid="181d1a44-49e1-41a1-9645-12796bd330cc"
CAJEWF010000114.1	RepeatMasker	Unknown	239706	239931	1545	-	.	ID="RND-1_FAMILY-514";Tend="1087";Tstart="849";shortTE="F";uid="07a26c8a-8d40-4780-a708-825360505f5e"
CAJEWF010000114.1	RepeatMasker	DNA	165956	166056	485	-	.	ID="DNA-5_BTA";Tend="255";Tstart="154";shortTE="F";uid="d432cb8e-2bfe-40d1-873b-7d5fbb2697ff"
CAJEWF010000114.1	RepeatMasker	DNA/hAT-Tip100	70030	70312	547	-	.	ID="RND-5_FAMILY-926";Tend="1629";Tstart="1382";shortTE="F";uid="7cf30e29-e278-4d4b-95d4-3fc9e4c3cf6f"
CAJEWF010000114.1	RepeatMasker	DNA/Maverick	173459	173790	2298	-	.	ID="RND-2_FAMILY-28";Tend="1063";Tstart="732";shortTE="F";uid="57250a03-5169-45eb-9518-0d83f108a5ed"
CAJEWF010000114.1	RepeatMasker	RC/Helitron	217886	218080	594	-	.	ID="RND-6_FAMILY-410";Tend="1428";Tstart="1233";shortTE="F";uid="eb0f300a-b454-4adc-bb6d-7667570ba41c"
CAJEWF010000114.1	RepeatMasker	DNA/hAT-hATm	284673	284941	1222	-	.	ID="RND-6_FAMILY-3473";Tend="1461";Tstart="1196";shortTE="F";uid="a28b50c0-13e8-40d8-8b73-2b59570478fb"
CAJEWF010000114.1	RepeatMasker	RC/Helitron	164477	164875	2732	-	.	ID="RND-6_FAMILY-410";Tend="1626";Tstart="1239";shortTE="F";uid="1edf5d7f-9b44-4506-97b3-758d70a91368"
CAJEWF010000114.1	RepeatMasker	Unknown	272041	272466	3501	-	.	ID="RND-1_FAMILY-449";Tend="1365";Tstart="939";shortTE="F";uid="526d524f-7df1-4349-abc4-9e572a139e08"
CAJEWF010000114.1	RepeatMasker	LTR/Gypsy	236875	237965	6384	-	.	ID="GYPSY-15_BTA-LTR";Tend="1096";Tstart="1";shortTE="F";uid="1f532a2c-d7b2-43fd-a19f-2e1aceede3b0"
CAJEWF010000114.1	RepeatMasker	DNA/CMC-EnSpm	197244	197391	1107	-	.	ID="RND-6_FAMILY-1912";Tend="1116";Tstart="968";shortTE="F";uid="7df9fc10-a8d0-467c-a03e-ee90a1a15450"
CAJEWF010000114.1	RepeatMasker	Unknown	170701	170826	451	-	.	ID="RND-1_FAMILY-27";Tend="1050";Tstart="917";shortTE="F";uid="ff6a9f51-0fc4-46af-a5bc-830e6ec94c0f"
CAJEWF010000114.1	RepeatMasker	DNA/CMC-EnSpm	262146	262278	457	-	.	ID="RND-6_FAMILY-10526";Tend="1096";Tstart="964";shortTE="F";uid="36eaca22-a3cd-4bcc-b1a8-0321e7af40fd"
CAJEWF010000114.1	RepeatMasker	Unknown	302990	303341	2560	-	.	ID="RND-5_FAMILY-463";Tend="1364";Tstart="977";shortTE="F";uid="328f7a73-2584-4455-941b-f94964e67fc3"
CAJEWF010000114.1	RepeatMasker	Unknown	262304	262559	1481	-	.	ID="RND-4_FAMILY-227";Tend="1236";Tstart="981";shortTE="F";uid="170eef30-f011-4192-b7e0-0fa191634e54"
CAJEWF010000114.1	RepeatMasker	Unknown	328750	329076	1723	-	.	ID="RND-1_FAMILY-849";Tend="1183";Tstart="852";shortTE="F";uid="0d9c25ad-738a-4b6f-9c4e-daf3134e7912"
CAJEWF010000114.1	RepeatMasker	LTR/Pao	96783	97086	922	-	.	ID="RND-1_FAMILY-112";Tend="1210";Tstart="912";shortTE="F";uid="8c1172ce-5eb4-4312-bb4d-dfaf33e1e396"
CAJEWF010000114.1	RepeatMasker	DNA	32358	32540	1518	-	.	ID="RND-5_FAMILY-245";Tend="1263";Tstart="1080";shortTE="F";uid="0447939a-996e-4684-a0bc-aee2f0059389"
CAJEWF010000114.1	RepeatMasker	LTR/Gypsy	228846	228968	552	-	.	ID="RND-5_FAMILY-4600";Tend="1081";Tstart="958";shortTE="F";uid="d3bb8283-07c8-4b0c-8bf2-320c73df7a11"
CAJEWF010000114.1	RepeatMasker	Unknown	243237	243506	1667	-	.	ID="RND-6_FAMILY-694";Tend="1208";Tstart="925";shortTE="F";uid="ab0badd8-d47b-405d-ae3d-d96a01f21957"
CAJEWF010000114.1	RepeatMasker	Unknown	274693	275086	3200	-	.	ID="RND-6_FAMILY-1777";Tend="1283";Tstart="883";shortTE="F";uid="eecff383-6451-459a-a06f-dc9cc4c2c527"
CAJEWF010000114.1	RepeatMasker	Unknown	171688	172066	2747	-	.	ID="RND-1_FAMILY-208";Tend="1327";Tstart="941";shortTE="F";uid="5571ffd8-5aac-4ccd-8176-71da7bfe57fb"
CAJEWF010000114.1	RepeatMasker	DNA/PIF-Spy	123994	125649	14692	-	.	ID="RND-5_FAMILY-70";Tend="2445";Tstart="789";shortTE="F";uid="1fbc1b90-53d1-44bd-90d9-9afba624cc24"
CAJEWF010000114.1	RepeatMasker	Unknown	183604	183730	869	-	.	ID="RND-1_FAMILY-27";Tend="1052";Tstart="926";shortTE="F";uid="2d09e0d3-d62c-48fd-905d-08b41a26318b"
CAJEWF010000114.1	RepeatMasker	Unknown	280814	281008	566	-	.	ID="RND-1_FAMILY-217";Tend="1257";Tstart="1066";shortTE="F";uid="bc704337-65c8-4f41-8f49-a4f32cb4a048"
CAJEWF010000114.1	RepeatMasker	DNA/Maverick	74248	86447	104844	-	.	ID="RND-1_FAMILY-587";Tend="12193";Tstart="1";shortTE="F";uid="a4f48e5b-a1b7-4404-9bfc-6b9fad6644b8"
CAJEWF010000114.1	RepeatMasker	DNA	314790	315253	858	-	.	ID="RND-6_FAMILY-1278";Tend="1311";Tstart="816";shortTE="F";uid="a2cf8112-4ea0-4b1d-abb5-ef752920e8b2"
CAJEWF010000114.1	RepeatMasker	DNA/hAT-Tip100	237966	238171	1296	-	.	ID="HAT-N2_BTA";Tend="223";Tstart="3";shortTE="F";uid="3c667db5-da96-4604-af4e-baa4f75628a3"
CAJEWF010000114.1	RepeatMasker	DNA/hAT-Tip100	136271	136999	5234	-	.	ID="HAT-N2_BTA";Tend="825";Tstart="1";shortTE="F";uid="2e0ccd2a-8d1d-4f3f-b117-e7e99d34d8e0"
CAJEWF010000114.1	RepeatMasker	Unknown	283703	283887	759	-	.	ID="RND-6_FAMILY-646";Tend="1020";Tstart="831";shortTE="F";uid="413b80d4-11aa-4ba3-82da-c29e9eaba1e1"
CAJEWF010000114.1	RepeatMasker	DNA	103553	103715	1051	-	.	ID="dna4-17b_bta";Tend="276";Tstart="148";shortTE="F";uid="0dfe328a-229f-49ad-bcb7-3fdacfb70c1f"
CAJEWF010000114.1	RepeatMasker	LTR/Gypsy	123768	124009	815	-	.	ID="RND-6_FAMILY-1646";Tend="1498";Tstart="1295";shortTE="F";uid="0b51ed6c-1c38-4709-af8b-77ecbcf5e968"
CAJEWF010000114.1	RepeatMasker	RC/Helitron	247159	247336	510	-	.	ID="RND-6_FAMILY-410";Tend="1465";Tstart="1287";shortTE="F";uid="5b52c72f-bcdd-4128-abe6-5cea1a23b39c"
CAJEWF010000114.1	RepeatMasker	Unknown	43687	44201	4336	-	.	ID="RND-5_FAMILY-344";Tend="1404";Tstart="890";shortTE="F";uid="a2570a41-5d70-4e07-821a-b0f5ec06df96"
CAJEWF010000114.1	RepeatMasker	DNA/hAT-Tip100	279496	279783	1702	-	.	ID="HAT-N2_BTA";Tend="269";Tstart="1";shortTE="F";uid="aa507d4c-4aae-4609-9e47-b7bb12bed08d"
CAJEWF010000114.1	RepeatMasker	RC/Helitron	161483	161692	1073	-	.	ID="RND-1_FAMILY-463";TEgroup="ctg_114%7CRND-1_FAMILY-463%7C1";Tend="4304";Tstart="2884";shortTE="F";uid="1ad84c9e-6249-426b-93d3-f8c6769107f8"
CAJEWF010000114.1	RepeatMasker	DNA/hAT-Tip100	166092	166523	600	-	.	ID="RND-5_FAMILY-4888";TEgroup="ctg_114%7CRND-5_FAMILY-4888%7C2";Tend="1302";Tstart="1065";shortTE="F";uid="1199bb2d-3d65-46d2-89c5-314723efe0e6"
CAJEWF010000114.1	RepeatMasker	DNA/CMC-EnSpm	264149	264321	770	-	.	ID="RND-6_FAMILY-813";Tend="587";Tstart="409";shortTE="F";uid="70c440d4-846f-447c-84d9-8083386f991c"
CAJEWF010000114.1	RepeatMasker	LTR/Pao	12693	14946	1161	-	.	ID="RND-6_FAMILY-9978";TEgroup="ctg_114%7CRND-6_FAMILY-9978%7C3";Tend="2755";Tstart="697";shortTE="F";uid="3077c7ec-24f0-4800-917f-d0a326eeb35a"
CAJEWF010000114.1	RepeatMasker	DNA/PIF-Spy	44189	44423	1748	-	.	ID="RND-4_FAMILY-2351";Tend="637";Tstart="404";shortTE="F";uid="26bdb80f-0b45-4b82-881b-b77d2c460d9e"
CAJEWF010000114.1	RepeatMasker	DNA	118738	118903	737	-	.	ID="rnd-6_family-11069";TEgroup="ctg_114%7Crnd-6_family-11069%7C1";Tend="1028";Tstart="894";shortTE="T";uid="820114d4-062f-4035-9c75-46f31acf7492"
CAJEWF010000114.1	RepeatMasker	DNA	256809	256911	527	-	.	ID="RND-2_FAMILY-6";Tend="1275";Tstart="1168";shortTE="F";uid="cc176d97-bb3a-43a6-a60a-aee38b686049"
CAJEWF010000114.1	RepeatMasker	Unknown	112845	113050	838	-	.	ID="RND-5_FAMILY-652";Tend="1138";Tstart="925";shortTE="F";uid="ef73a92e-0a0c-44d8-9638-5864b7afe88c"
CAJEWF010000114.1	RepeatMasker	DNA/CMC-Transib	189880	190050	1078	-	.	ID="RND-5_FAMILY-2303";Tend="929";Tstart="762";shortTE="F";uid="b437c263-8b24-460e-82e1-8dc66c2246e3"
CAJEWF010000114.1	RepeatMasker	Unknown	281056	281335	535	-	.	ID="RND-6_FAMILY-2397";Tend="1158";Tstart="877";shortTE="F";uid="0825f88c-ad80-4963-a483-18bb18961077"
CAJEWF010000114.1	RepeatMasker	Unknown	206708	206997	1368	-	.	ID="RND-1_FAMILY-199";Tend="1280";Tstart="942";shortTE="F";uid="2b187721-8cf5-4ba9-981b-67361147ae67"
CAJEWF010000114.1	RepeatMasker	DNA	195122	195226	605	-	.	ID="RND-1_FAMILY-110";Tend="1395";Tstart="1291";shortTE="F";uid="6bfa5cb4-4923-42d7-97c2-50e685bcf9a3"
CAJEWF010000114.1	RepeatMasker	Unknown	272859	273047	696	-	.	ID="RND-6_FAMILY-47";Tend="1210";Tstart="1027";shortTE="F";uid="c9f2029d-4a35-46ec-ab7e-4d52b84d246f"
CAJEWF010000114.1	RepeatMasker	DNA/PIF-Spy	306084	306250	735	-	.	ID="ISL2EU-2_BTA";Tend="175";Tstart="1";shortTE="F";uid="4b59bfaa-cf8b-4f2d-a0e1-194ffc8126d2"
CAJEWF010000114.1	RepeatMasker	LINE/L2	15112	15848	6202	-	.	ID="RND-1_FAMILY-323";Tend="1633";Tstart="901";shortTE="F";uid="a33bc9b3-327a-48fb-9c7f-24e11ca21248"
CAJEWF010000114.1	RepeatMasker	DNA/CMC-Transib	241368	241512	890	-	.	ID="RND-5_FAMILY-2303";Tend="929";Tstart="788";shortTE="F";uid="b93ad161-5ca5-45bc-b600-99f5c03068ae"
CAJEWF010000114.1	RepeatMasker	DNA/Sola-2	149942	150130	1053	-	.	ID="RND-6_FAMILY-871";Tend="925";Tstart="741";shortTE="F";uid="02f250d4-8db6-4910-abd2-1e06008f33d8"
CAJEWF010000114.1	RepeatMasker	DNA	16530	17084	4619	-	.	ID="RND-5_FAMILY-244";Tend="1343";Tstart="788";shortTE="F";uid="91c3f1d5-5e0a-42cc-bb65-90c28c008d84"
CAJEWF010000114.1	RepeatMasker	DNA/CMC-EnSpm	191456	191601	1034	-	.	ID="RND-6_FAMILY-1912";Tend="1094";Tstart="949";shortTE="F";uid="c48344c2-e6ae-4be2-a8c0-5c9a53fc3a02"
CAJEWF010000114.1	RepeatMasker	DNA/CMC-EnSpm	114665	114778	594	-	.	ID="RND-1_FAMILY-56";Tend="1001";Tstart="892";shortTE="F";uid="ee27b948-55d3-433f-8720-e496a1ea836e"
CAJEWF010000114.1	RepeatMasker	Unknown	69792	69974	875	-	.	ID="RND-1_FAMILY-197";Tend="1111";Tstart="927";shortTE="F";uid="8747dfed-6839-434d-bf44-be45e2abf81a"
CAJEWF010000114.1	RepeatMasker	Unknown	228705	228876	1162	-	.	ID="RND-1_FAMILY-27";Tend="1057";Tstart="888";shortTE="F";uid="0f330aa6-552d-4d80-aec9-44b3f5ec2de3"
CAJEWF010000114.1	RepeatMasker	DNA	299999	300264	1654	-	.	ID="DNA-11_BTA";Tend="551";Tstart="285";shortTE="F";uid="cf05ac8c-0d2f-4e47-b3e2-e9eab25f471c"
CAJEWF010000114.1	RepeatMasker	DNA/CMC-EnSpm	210333	210572	1083	-	.	ID="RND-1_FAMILY-56";Tend="1147";Tstart="898";shortTE="F";uid="dfd85d13-8ca9-48ca-bac4-f52e48c4c967"
CAJEWF010000114.1	RepeatMasker	DNA/CMC-Transib	153030	153193	1309	-	.	ID="RND-5_FAMILY-2303";Tend="929";Tstart="766";shortTE="F";uid="1fe30d09-22a3-42e2-8e87-976f7d62a5ae"
CAJEWF010000114.1	RepeatMasker	DNA	207358	207676	1977	-	.	ID="RND-1_FAMILY-234";Tend="1279";Tstart="944";shortTE="F";uid="45b7f708-ed7b-435a-b0bd-1a1fddca1ad2"
CAJEWF010000114.1	RepeatMasker	Unknown	218231	218476	1371	-	.	ID="RND-1_FAMILY-171";Tend="1152";Tstart="902";shortTE="F";uid="da40d07e-4a37-4a0d-96da-7ced9ea72a13"
CAJEWF010000114.1	RepeatMasker	Unknown	315747	316120	1275	-	.	ID="RND-3_FAMILY-432";Tend="1338";Tstart="970";shortTE="F";uid="2709a662-a6ea-4446-80d0-74e2d8c45b7c"
CAJEWF010000114.1	RepeatMasker	DNA/hAT-Tip100	50983	51709	5549	-	.	ID="RND-6_FAMILY-1923";Tend="2375";Tstart="1662";shortTE="F";uid="3e804211-3f87-4895-ab4c-c218b38d88d6"
CAJEWF010000114.1	RepeatMasker	LTR/Pao	6138	9524	1161	-	.	ID="RND-6_FAMILY-9978";TEgroup="ctg_114%7CRND-6_FAMILY-9978%7C2";Tend="2755";Tstart="1";shortTE="F";uid="1c2344e3-bf45-4048-9baf-734809b390cb"
CAJEWF010000114.1	RepeatMasker	Unknown	274497	274659	894	-	.	ID="RND-4_FAMILY-149";Tend="1044";Tstart="890";shortTE="F";uid="e21dfc1e-c914-41eb-a190-b04b99e01501"
CAJEWF010000114.1	RepeatMasker	LINE/RTE-BovB	106397	106711	2370	-	.	ID="RND-6_FAMILY-5298";Tend="4014";Tstart="3700";shortTE="F";uid="5bc60fc1-f591-40a3-a36c-08c278879551"
CAJEWF010000114.1	RepeatMasker	LTR/Pao	3470	5779	2105	-	.	ID="BEL-2_BTA-I";Tend="3858";Tstart="1524";shortTE="F";uid="5a6e04f8-318d-449d-b037-b4ca7babac5a"
CAJEWF010000114.1	RepeatMasker	DNA	294819	295013	506	-	.	ID="RND-5_FAMILY-1401";Tend="1105";Tstart="906";shortTE="F";uid="779259d9-883a-4555-b91f-db2e1510ce1d"
CAJEWF010000114.1	RepeatMasker	DNA	191705	191838	967	-	.	ID="RND-4_FAMILY-211";Tend="1319";Tstart="1186";shortTE="F";uid="25b22ad1-201c-4fee-99fd-bed677c62199"
CAJEWF010000114.1	RepeatMasker	DNA/CMC	46381	46610	1709	-	.	ID="ENSPM-N1_BTA";Tend="228";Tstart="1";shortTE="F";uid="d8cec87a-1b61-4045-9ec1-c109388f7381"
CAJEWF010000114.1	RepeatMasker	DNA	254582	255066	2101	-	.	ID="rnd-5_family-2645";Tend="1268";Tstart="1006";shortTE="F";uid="9eb6e71c-57d2-4b1e-8d54-a26089f0b649"
CAJEWF010000114.1	RepeatMasker	Unknown	239515	239706	672	-	.	ID="RND-1_FAMILY-309";TEgroup="ctg_114%7CRND-1_FAMILY-309%7C1";Tend="1096";Tstart="907";shortTE="F";uid="88587eee-c727-4dfd-9325-54188be3615a"
CAJEWF010000114.1	RepeatMasker	LTR/Gypsy	130751	131172	2006	-	.	ID="RND-3_FAMILY-443";Tend="1291";Tstart="838";shortTE="F";uid="cef65b11-2dca-48e1-bc41-fb3ed4aecfad"
CAJEWF010000114.1	RepeatMasker	RC/Helitron	98560	100379	7630	-	.	ID="RND-4_FAMILY-83";TEgroup="ctg_114%7CRND-4_FAMILY-83%7C1";Tend="2463";Tstart="762";shortTE="F";uid="0e502117-5024-4d30-80e8-a6c5a1d3cab4"
CAJEWF010000114.1	RepeatMasker	DNA/Crypton-V	324047	324385	642	-	.	ID="RND-5_FAMILY-7872";Tend="1533";Tstart="1181";shortTE="F";uid="7b0d63a6-4001-4e7e-9e7e-ff2caae736a5"
CAJEWF010000114.1	RepeatMasker	DNA/CMC-EnSpm	176143	176378	981	-	.	ID="RND-1_FAMILY-56";Tend="1136";Tstart="899";shortTE="F";uid="9ccb5751-40f7-4472-bab8-335cd6c097bf"
CAJEWF010000114.1	RepeatMasker	DNA	192835	193108	1661	-	.	ID="DNA-11_BTA";Tend="549";Tstart="275";shortTE="F";uid="478b9bc7-fe28-462c-ac87-72ac44c12804"
CAJEWF010000114.1	RepeatMasker	DNA/PIF-Spy	324866	325184	1442	-	.	ID="ISL2EU-6_BTA";Tend="347";Tstart="12";shortTE="F";uid="b4b0cefa-0bd1-42d6-9b98-7b98c01711fe"
CAJEWF010000114.1	RepeatMasker	DNA/hAT-Tip100	53223	54076	6262	-	.	ID="RND-6_FAMILY-1923";Tend="1672";Tstart="830";shortTE="F";uid="8dafad86-e423-426c-9272-3a7a722c7956"
CAJEWF010000114.1	RepeatMasker	DNA/Sola-2	277488	277787	2576	-	.	ID="RND-1_FAMILY-512";Tend="1062";Tstart="763";shortTE="F";uid="ba0ea5cb-0d35-47fb-b5bb-e30f26b600f9"
CAJEWF010000114.1	RepeatMasker	DNA/hAT?	259439	259881	3322	-	.	ID="RND-6_FAMILY-1317";Tend="1371";Tstart="926";shortTE="F";uid="679fbaaf-c1a5-4a2f-8148-538ce6520207"
CAJEWF010000114.1	RepeatMasker	Unknown	193135	193301	654	-	.	ID="RND-4_FAMILY-143";Tend="1075";Tstart="903";shortTE="F";uid="e5990c5d-417d-4f65-b33f-86ad4057e518"
CAJEWF010000114.1	RepeatMasker	DNA/CMC-EnSpm	273651	273778	833	-	.	ID="RND-6_FAMILY-6392";Tend="824";Tstart="697";shortTE="F";uid="d5fc67e8-67c2-48b1-9e0a-8f2f201dc9c2"
CAJEWF010000114.1	RepeatMasker	Unknown	107124	107398	743	-	.	ID="RND-1_FAMILY-36";Tend="1204";Tstart="782";shortTE="F";uid="facdc1eb-ad85-4922-98da-1f3899e5616d"
CAJEWF010000114.1	RepeatMasker	DNA/CMC-EnSpm	248522	248934	3565	-	.	ID="ENSPM-N3_BTA";Tend="414";Tstart="1";shortTE="F";uid="4dad3ea7-8144-46ae-a223-f7fbec3180a2"
CAJEWF010000114.1	RepeatMasker	DNA/TcMar-Mariner	273114	273218	458	-	.	ID="RND-5_FAMILY-1945";Tend="6432";Tstart="6331";shortTE="F";uid="58ccbf03-3534-4521-8246-b83f3ebecba0"
CAJEWF010000114.1	RepeatMasker	DNA/CMC	120354	120599	1536	-	.	ID="enspm-n1_bta";Tend="228";Tstart="1";shortTE="F";uid="9f37c6a7-d803-4daa-b73a-76803b1e12fa"
CAJEWF010000114.1	RepeatMasker	LINE/Dong-R4	68081	68323	1746	-	.	ID="LOA-2_BTA";Tend="4182";Tstart="3939";shortTE="F";uid="6ab5ff52-62db-4b03-a241-759e0127977f"
CAJEWF010000114.1	RepeatMasker	DNA	186452	186602	508	-	.	ID="RND-6_FAMILY-5735";Tend="1087";Tstart="939";shortTE="F";uid="63da41cf-5a08-451b-ac2c-c5eca071965a"
CAJEWF010000114.1	RepeatMasker	DNA	113316	113820	4028	-	.	ID="DNA-1_BTA";Tend="504";Tstart="1";shortTE="F";uid="9774fc0e-2ac1-4deb-b508-551d39dfdcdd"
CAJEWF010000114.1	RepeatMasker	DNA/CMC	208506	208763	1514	-	.	ID="RND-1_FAMILY-116";Tend="2548";Tstart="2291";shortTE="F";uid="8633c17d-cdb4-4dba-940c-7c694b306670"
CAJEWF010000114.1	RepeatMasker	DNA/CMC-EnSpm	280109	280371	1843	-	.	ID="RND-6_FAMILY-7144";Tend="1228";Tstart="967";shortTE="F";uid="4c123a63-741f-4025-862c-974e646d5a2d"
CAJEWF010000114.1	RepeatMasker	Unknown	47175	48052	5539	-	.	ID="RND-5_FAMILY-4249";Tend="1819";Tstart="992";shortTE="F";uid="353dbec0-e1a8-4594-b135-48c04f6710f9"
CAJEWF010000114.1	RepeatMasker	LTR/Gypsy	228972	229388	1814	-	.	ID="RND-6_FAMILY-1649";Tend="1398";Tstart="971";shortTE="F";uid="e5f30436-0d8c-46a5-9583-65184a45dcd1"
CAJEWF010000114.1	RepeatMasker	DNA/CMC-EnSpm	170822	170955	733	-	.	ID="RND-6_FAMILY-737";Tend="1150";Tstart="1019";shortTE="F";uid="8af956db-1099-4eaa-a457-fea816adb415"
CAJEWF010000114.1	RepeatMasker	LINE/R1	190256	190413	698	-	.	ID="RND-6_FAMILY-1164";Tend="2314";Tstart="2159";shortTE="F";uid="3e13ec70-7cf8-4b5a-86cc-0595b1918880"
CAJEWF010000114.1	RepeatMasker	DNA/Crypton-V	35449	37859	17600	-	.	ID="CRYPTONV-N1_BTA";Tend="2423";Tstart="1";shortTE="F";uid="c02f2339-0c87-4686-8a66-9bf48419cdd3"
CAJEWF010000114.1	RepeatMasker	DNA/hAT-hATm	267998	268245	1325	-	.	ID="RND-6_FAMILY-7639";Tend="2557";Tstart="2308";shortTE="F";uid="c160ea7a-2897-4477-899a-2afedbf028ca"
CAJEWF010000114.1	RepeatMasker	LTR/Gypsy	234142	236369	16533	-	.	ID="GYPSY-15_BTA-LTR";Tend="3477";Tstart="1137";shortTE="F";uid="386e85f7-8ea6-4d20-9b20-10fc01efb20b"
CAJEWF010000114.1	RepeatMasker	LTR/DIRS	148767	148909	751	-	.	ID="RND-6_FAMILY-2925";Tend="1095";Tstart="952";shortTE="F";uid="99b18886-fb54-4ccc-8fe0-613ac58ac0e8"
CAJEWF010000114.1	RepeatMasker	DNA	265637	265738	546	-	.	ID="RND-5_FAMILY-971";Tend="1200";Tstart="1099";shortTE="F";uid="f5bde043-655a-4e97-9c4a-b958b550f4df"
CAJEWF010000114.1	RepeatMasker	Unknown	163251	163415	1299	-	.	ID="RND-6_FAMILY-11";Tend="1077";Tstart="913";shortTE="F";uid="28921fe1-632f-4948-9de3-29744fdb38a0"
CAJEWF010000114.1	RepeatMasker	DNA/hAT?	253137	253647	3128	-	.	ID="RND-1_FAMILY-824";Tend="1375";Tstart="871";shortTE="F";uid="3ee60807-647e-44c8-a4d0-6bcd3e6254bf"
CAJEWF010000114.1	RepeatMasker	DNA/CMC-Chapaev-3	97999	98145	1198	-	.	ID="RND-6_FAMILY-649";Tend="1911";Tstart="1765";shortTE="F";uid="8f30b15b-7134-42c4-983d-30788c0060df"
CAJEWF010000114.1	RepeatMasker	DNA/CMC-EnSpm	215990	216244	1326	-	.	ID="RND-1_FAMILY-56";Tend="1151";Tstart="896";shortTE="F";uid="402669bc-be8f-45d2-a22a-7398943aabbd"
CAJEWF010000114.1	RepeatMasker	DNA/CMC-Transib	224645	225007	1023	-	.	ID="RND-5_FAMILY-2303";TEgroup="ctg_114%7CRND-5_FAMILY-2303%7C1";Tend="929";Tstart="764";shortTE="F";uid="bceaf65c-3b33-46c9-824d-9a335d38a044"
CAJEWF010000114.1	RepeatMasker	DNA	225017	225520	4108	-	.	ID="DNA-1_BTA";Tend="504";Tstart="1";shortTE="F";uid="31c2372b-51a8-434f-826a-31298a6e38ad"
CAJEWF010000114.1	RepeatMasker	Unknown	301900	302749	4112	-	.	ID="RND-5_FAMILY-841";Tend="1441";Tstart="522";shortTE="F";uid="100a9a2e-e4b8-478a-bf50-f373b8ba6590"
CAJEWF010000114.1	RepeatMasker	DNA/CMC-EnSpm	179857	179997	568	-	.	ID="RND-6_FAMILY-10526";Tend="1128";Tstart="987";shortTE="F";uid="2b68a891-f0e0-493c-8167-6016dd6ad694"
CAJEWF010000114.1	RepeatMasker	DNA	306262	306712	555	-	.	ID="RND-5_FAMILY-1297";Tend="3536";Tstart="3122";shortTE="F";uid="6f5ac46a-9c7f-48ff-a8fb-f7e4e6fe3e06"
CAJEWF010000114.1	RepeatMasker	Unknown	133935	134313	1289	-	.	ID="RND-6_FAMILY-2688";Tend="1360";Tstart="948";shortTE="F";uid="07c0b871-8eec-481d-afb5-3d7c02c5b8c8"
CAJEWF010000114.1	RepeatMasker	DNA/hAT-Tip100	278423	278799	2094	-	.	ID="HAT-N2_BTA";Tend="751";Tstart="323";shortTE="F";uid="d6294d85-c98b-4915-a4fe-7099f1794f2e"
CAJEWF010000114.1	RepeatMasker	RC/Helitron	149017	149428	1422	-	.	ID="RND-6_FAMILY-410";Tend="1652";Tstart="1239";shortTE="F";uid="adbb5dc1-0459-4105-9168-0aa646d390db"
CAJEWF010000114.1	RepeatMasker	DNA	175749	176045	807	-	.	ID="RND-5_FAMILY-1297";Tend="4570";Tstart="4281";shortTE="F";uid="dc80da83-1798-44a3-8565-d59bb3d4afc6"
CAJEWF010000114.1	RepeatMasker	Unknown	137157	137294	782	-	.	ID="RND-1_FAMILY-27";Tend="1048";Tstart="910";shortTE="F";uid="e4445d51-4af7-4ff1-a4a9-0a71891437b9"
CAJEWF010000114.1	RepeatMasker	DNA/CMC-EnSpm	174722	174853	726	-	.	ID="RND-6_FAMILY-6392";Tend="828";Tstart="697";shortTE="F";uid="02643d4c-4d0c-4354-84b8-27eed4e300aa"
CAJEWF010000114.1	RepeatMasker	DNA/hAT-Tip100	70494	71377	2596	-	.	ID="RND-5_FAMILY-4888";TEgroup="ctg_114%7CRND-5_FAMILY-4888%7C1";Tend="1795";Tstart="1069";shortTE="F";uid="d84c35fd-18c6-424f-8390-452816f014ef"
CAJEWF010000114.1	RepeatMasker	DNA/PIF-Spy	310003	310386	1726	-	.	ID="RND-1_FAMILY-355";Tend="1416";Tstart="1042";shortTE="F";uid="3efd7f93-4ad6-4e90-871d-3f7138251180"
CAJEWF010000114.1	RepeatMasker	Unknown	308194	308442	924	-	.	ID="RND-4_FAMILY-1879";Tend="1067";Tstart="823";shortTE="F";uid="030ca6f1-6e94-4338-a168-bb04994f8f49"
CAJEWF010000114.1	RepeatMasker	DNA	159877	160112	903	-	.	ID="DNA-5_BTA";Tend="255";Tstart="25";shortTE="F";uid="8ab0bf54-9081-49d6-abb8-af0dc227fed1"
CAJEWF010000114.1	RepeatMasker	LTR/Gypsy	156616	157150	2254	-	.	ID="RND-6_FAMILY-417";Tend="1401";Tstart="909";shortTE="F";uid="4c419874-0857-4879-9fde-61070095d76f"
CAJEWF010000114.1	RepeatMasker	DNA/hAT-Tip100	48054	48197	692	-	.	ID="RND-5_FAMILY-4888";Tend="1451";Tstart="1312";shortTE="F";uid="883ed252-e00c-4061-af92-b79b3c07de58"
CAJEWF010000114.1	RepeatMasker	RC/Helitron	266581	266927	2194	-	.	ID="RND-6_FAMILY-6194";Tend="1311";Tstart="948";shortTE="F";uid="bce33347-d83b-41c5-ad1e-179f0e1c29c5"
CAJEWF010000114.1	RepeatMasker	RC/Helitron	171229	171679	2545	-	.	ID="RND-6_FAMILY-410";Tend="1673";Tstart="1223";shortTE="F";uid="8ae8e513-8a14-4725-ae28-875b1a220bcb"
CAJEWF010000114.1	RepeatMasker	DNA/CMC-Chapaev-3	141014	141156	664	-	.	ID="RND-6_FAMILY-649";Tend="1911";Tstart="1777";shortTE="F";uid="58eeb48d-248a-47bf-a17a-a94def0dee81"
CAJEWF010000114.1	RepeatMasker	Unknown	253802	253930	636	-	.	ID="RND-2_FAMILY-63";Tend="1002";Tstart="874";shortTE="F";uid="c3eb39d6-bbec-4f5f-bb94-1a079bafd7b4"
CAJEWF010000114.1	RepeatMasker	Unknown	105150	106334	9656	-	.	ID="RND-1_FAMILY-66";Tend="1951";Tstart="773";shortTE="F";uid="64cfccf8-fe42-4aa3-ba74-f13819de0cb4"
CAJEWF010000114.1	RepeatMasker	LTR/Gypsy	281684	282349	2210	-	.	ID="RND-6_FAMILY-1646";Tend="1500";Tstart="976";shortTE="F";uid="8ce79be3-8253-418e-97f6-96fda3703155"
CAJEWF010000114.1	RepeatMasker	DNA	24546	25049	3788	-	.	ID="DNA-1_BTA";Tend="504";Tstart="1";shortTE="F";uid="1702f361-ae73-420e-b195-b5b2f2c1b681"
CAJEWF010000114.1	RepeatMasker	DNA/Zator	297148	297319	592	-	.	ID="RND-1_FAMILY-287";Tend="1671";Tstart="1495";shortTE="F";uid="d5f1ada0-a995-4ca9-aa99-5a0788ab0d2f"
CAJEWF010000114.1	RepeatMasker	DNA/hAT-Tip100	232731	234112	3568	-	.	ID="HAT-N2_BTA";TEgroup="ctg_114%7CHAT-N2_BTA%7C1";Tend="825";Tstart="2";shortTE="F";uid="e6af65ce-99f7-40b3-932c-446c3e67558b"
CAJEWF010000114.1	RepeatMasker	DNA	268802	269043	793	-	.	ID="DNA-5_BTA";Tend="255";Tstart="18";shortTE="F";uid="7b7390e6-4617-44a2-9cda-2a9219a289fb"
CAJEWF010000114.1	RepeatMasker	LTR/Pao	3	2972	7102	-	.	ID="RND-6_FAMILY-9978";TEgroup="ctg_114%7CRND-6_FAMILY-9978%7C1";Tend="1172";Tstart="1";shortTE="F";uid="01f7046e-4431-4af2-b9c4-4c3e69e2da69"
CAJEWF010000114.1	RepeatMasker	LTR/Pao	10022	12335	2108	-	.	ID="BEL-2_BTA-I";Tend="3858";Tstart="1524";shortTE="F";uid="afdeedbe-d5c4-44ae-8333-cceb8d7fcc16"
CAJEWF010000115.1	RepeatMasker	DNA	293802	293964	506	+	.	ID="RND-1_FAMILY-307";Tend="4186";Tstart="4022";shortTE="F";uid="db82f701-c3ed-409b-99bc-c4db60e58188"
CAJEWF010000115.1	RepeatMasker	Unknown	142392	142529	490	+	.	ID="RND-6_FAMILY-6753";Tend="1592";Tstart="1456";shortTE="F";uid="14a3c732-b0cb-4b2f-b741-d96bf4b5c385"
CAJEWF010000115.1	RepeatMasker	Unknown	27552	27729	1241	+	.	ID="RND-5_FAMILY-652";Tend="1092";Tstart="915";shortTE="F";uid="0e07e8ec-a01b-441c-baf3-4ac05ecf31cf"
CAJEWF010000115.1	RepeatMasker	DNA/Sola-2	137733	137858	617	+	.	ID="RND-5_FAMILY-194";Tend="1171";Tstart="1037";shortTE="F";uid="a2b6b1ac-2164-450d-9324-78291bcfb6a8"
CAJEWF010000115.1	RepeatMasker	DNA	25763	25885	938	+	.	ID="DNA4-17B_BTA";Tend="123";Tstart="1";shortTE="F";uid="988059ea-e260-419c-88cc-42d965cbf28d"
CAJEWF010000115.1	RepeatMasker	RC/Helitron	92039	92919	475	+	.	ID="HELITRON-1_AEC";Tend="3384";Tstart="2599";shortTE="F";uid="a910cf5e-fb9a-409f-9ea8-98b8dc2e1043"
CAJEWF010000115.1	RepeatMasker	DNA	106777	107525	2914	+	.	ID="RND-1_FAMILY-173";Tend="6405";Tstart="5621";shortTE="F";uid="67c4c466-1091-464b-801a-e9a171155cf6"
CAJEWF010000115.1	RepeatMasker	DNA	317386	317901	2647	+	.	ID="DNA-1_BTA";Tend="501";Tstart="8";shortTE="F";uid="5015122c-aeae-4959-9857-5520caad283f"
CAJEWF010000115.1	RepeatMasker	Unknown	302159	302403	1800	+	.	ID="RND-5_FAMILY-1778";Tend="1148";Tstart="904";shortTE="F";uid="dc977e10-2c9d-47c4-9d1b-f39025faed55"
CAJEWF010000115.1	RepeatMasker	DNA/hAT-Tip100	52617	53435	6315	+	.	ID="HAT-N2_BTA";Tend="825";Tstart="1";shortTE="F";uid="d762eb2e-54b1-46f3-ba3f-8966bbf9517c"
CAJEWF010000115.1	RepeatMasker	LTR/Copia	111971	112074	447	+	.	ID="RND-4_FAMILY-537";Tend="885";Tstart="782";shortTE="F";uid="fb2efb8d-dea6-4109-9d93-34a4c8efba9f"
CAJEWF010000115.1	RepeatMasker	Unknown	132710	132867	736	+	.	ID="RND-1_FAMILY-197";Tend="1076";Tstart="924";shortTE="F";uid="fd2ebf32-56da-454e-93ee-88f154937a7c"
CAJEWF010000115.1	RepeatMasker	DNA/Academ-1	205627	209174	30269	+	.	ID="RND-1_FAMILY-734";Tend="4288";Tstart="745";shortTE="F";uid="373d7c64-3fa2-4c14-9a70-a8374f8ec569"
CAJEWF010000115.1	RepeatMasker	Unknown	167818	168081	859	+	.	ID="RND-2_FAMILY-342";Tend="1023";Tstart="766";shortTE="F";uid="8af2c2c5-a2f6-464e-aed8-f5aa53a1fc29"
CAJEWF010000115.1	RepeatMasker	RC/Helitron	286957	287356	1546	+	.	ID="RND-5_FAMILY-430";Tend="1853";Tstart="1453";shortTE="F";uid="a47831a4-5616-4e99-b557-f50509531dc1"
CAJEWF010000115.1	RepeatMasker	LINE/L2	321471	321735	1831	+	.	ID="RND-4_FAMILY-328";Tend="1160";Tstart="896";shortTE="F";uid="e0fa9d27-1373-44c4-a4b4-f1dcee71ce05"
CAJEWF010000115.1	RepeatMasker	LTR/Gypsy	81604	81908	1502	+	.	ID="RND-6_FAMILY-1649";Tend="1405";Tstart="1172";shortTE="F";uid="55c9fa57-9fb4-4d0b-818b-2ebfdc4b3be4"
CAJEWF010000115.1	RepeatMasker	LINE/R1	36755	36912	690	+	.	ID="RND-6_FAMILY-1164";Tend="2929";Tstart="2771";shortTE="F";uid="e08ddfb5-0ee2-426e-9a35-3ee5b8fd138d"
CAJEWF010000115.1	RepeatMasker	Unknown	260355	260694	2900	+	.	ID="RND-6_FAMILY-1247";Tend="1292";Tstart="955";shortTE="F";uid="d7f1c92c-6234-4316-b46d-16d2e0ab8115"
CAJEWF010000115.1	RepeatMasker	DNA	115478	115752	1776	+	.	ID="DNA-11_BTA";Tend="545";Tstart="275";shortTE="F";uid="1b1bb461-27d7-4cf2-a251-e9c6e7679c5f"
CAJEWF010000115.1	RepeatMasker	LTR/Pao	302740	302879	963	+	.	ID="RND-5_FAMILY-543";Tend="1375";Tstart="1235";shortTE="F";uid="f7537d5a-1c46-481a-ac93-f486e5fc05ff"
CAJEWF010000115.1	RepeatMasker	DNA	64209	65343	6068	+	.	ID="rnd-1_family-730";Tend="3740";Tstart="2475";shortTE="F";uid="1365a5cf-f342-4a84-99c2-d87c8763e08c"
CAJEWF010000115.1	RepeatMasker	DNA	322744	322869	782	+	.	ID="DNA-11_BTA";Tend="277";Tstart="151";shortTE="F";uid="6ea712a1-223e-4e84-a15f-aebb902c189e"
CAJEWF010000115.1	RepeatMasker	DNA	233767	234209	1342	+	.	ID="DNA-10_BTA";Tend="433";Tstart="5";shortTE="F";uid="c147930f-5349-4e41-8510-cb82a572f293"
CAJEWF010000115.1	RepeatMasker	Unknown	19386	19500	578	+	.	ID="RND-1_FAMILY-36";Tend="1058";Tstart="944";shortTE="F";uid="f7325895-6f83-4698-be7b-d66a83ed2d7c"
CAJEWF010000115.1	RepeatMasker	RC/Helitron	221942	222381	3653	+	.	ID="RND-6_FAMILY-6194";Tend="1836";Tstart="1397";shortTE="F";uid="8eeaae34-e2e2-46c1-ba9a-5b59c2aca567"
CAJEWF010000115.1	RepeatMasker	RC/Helitron	247842	248149	986	+	.	ID="RND-1_FAMILY-463";Tend="2216";Tstart="1908";shortTE="F";uid="3c902ff8-444a-4ada-b5d2-ff6fcc598fe9"
CAJEWF010000115.1	RepeatMasker	RC/Helitron	324742	324914	763	+	.	ID="RND-5_FAMILY-430";Tend="1864";Tstart="1693";shortTE="F";uid="524b19e2-2c93-44d5-8459-5dcb5e18517a"
CAJEWF010000115.1	RepeatMasker	DNA/PIF-Spy	19410	19598	836	+	.	ID="RND-6_FAMILY-1161";Tend="7252";Tstart="7067";shortTE="F";uid="f61bd913-aa83-4db6-b383-d9bac31bad88"
CAJEWF010000115.1	RepeatMasker	LTR/Gypsy	319014	319302	1150	+	.	ID="RND-4_FAMILY-31";Tend="1366";Tstart="1100";shortTE="F";uid="51fe575d-719d-46c4-b006-62aa031c49dd"
CAJEWF010000115.1	RepeatMasker	DNA	235134	235318	1335	+	.	ID="RND-6_FAMILY-2621";Tend="2864";Tstart="2686";shortTE="F";uid="4bd46b2f-3a62-4f4f-bd8c-2e57eda744ea"
CAJEWF010000115.1	RepeatMasker	Unknown	220074	220264	1304	+	.	ID="RND-1_FAMILY-449";Tend="1364";Tstart="1175";shortTE="F";uid="7bbded1a-c608-4bb9-aa0f-5dd33dc57d7d"
CAJEWF010000115.1	RepeatMasker	Unknown	225098	225351	1426	+	.	ID="RND-1_FAMILY-36";Tend="1206";Tstart="953";shortTE="F";uid="31cdd215-81ff-4ba5-98e2-8ef8ef9af8b3"
CAJEWF010000115.1	RepeatMasker	DNA/CMC-EnSpm	230138	230396	1601	+	.	ID="RND-1_FAMILY-56";Tend="1158";Tstart="889";shortTE="F";uid="290bfc2b-2ff2-4c00-85c5-51d0e2eb6552"
CAJEWF010000115.1	RepeatMasker	DNA	6449	6593	732	+	.	ID="dna-10_bta";Tend="434";Tstart="304";shortTE="F";uid="59453b32-0b34-4856-80b9-c3b32f1e6315"
CAJEWF010000115.1	RepeatMasker	LTR/Gypsy	327351	327534	1196	+	.	ID="RND-6_FAMILY-1646";Tend="1172";Tstart="989";shortTE="F";uid="4e8a6127-7070-49b6-9f4e-eb073941dc03"
CAJEWF010000115.1	RepeatMasker	DNA/CMC-EnSpm	23964	24084	819	+	.	ID="RND-6_FAMILY-1912";Tend="1092";Tstart="972";shortTE="F";uid="2229a9e6-ec98-4149-9bed-c4ac2eece803"
CAJEWF010000115.1	RepeatMasker	DNA/hAT-Tip100	162143	163683	10964	+	.	ID="HAT-N7_BTA";Tend="1533";Tstart="1";shortTE="F";uid="43524e6c-af46-46ee-a7dd-518fcf4560d5"
CAJEWF010000115.1	RepeatMasker	DNA/PIF-Harbinger	320545	320672	504	+	.	ID="rnd-4_family-1090";Tend="1423";Tstart="1356";shortTE="F";uid="acfe2b4d-253f-4f19-949b-f588c435978c"
CAJEWF010000115.1	RepeatMasker	Unknown	316365	316620	742	+	.	ID="RND-1_FAMILY-36";Tend="1200";Tstart="953";shortTE="F";uid="face613c-1fb6-4d0f-bda8-211792a1d49f"
CAJEWF010000115.1	RepeatMasker	DNA/CMC-EnSpm	53436	53692	1131	+	.	ID="RND-6_FAMILY-7144";Tend="1229";Tstart="1003";shortTE="F";uid="5de40b59-81ac-4780-95aa-c0bb8ed39fa4"
CAJEWF010000115.1	RepeatMasker	LTR/Gypsy	177798	178255	1500	+	.	ID="RND-3_FAMILY-443";Tend="1296";Tstart="841";shortTE="F";uid="2390ae70-8ec2-46c0-8f46-9dbd5eece525"
CAJEWF010000115.1	RepeatMasker	DNA/Kolobok	240150	240316	964	+	.	ID="RND-1_FAMILY-659";Tend="6904";Tstart="6564";shortTE="F";uid="61b80d48-5d56-4788-b5c3-80a882fb938e"
CAJEWF010000115.1	RepeatMasker	DNA	107657	107983	1435	+	.	ID="RND-1_FAMILY-730";Tend="7240";Tstart="6905";shortTE="F";uid="77373ce5-0a69-4f7c-9cb2-97c36738f74a"
CAJEWF010000115.1	RepeatMasker	Unknown	7262	7557	1880	+	.	ID="RND-4_FAMILY-226";Tend="1223";Tstart="917";shortTE="F";uid="15842cca-d548-4b9e-9e82-f2c549c3455c"
CAJEWF010000115.1	RepeatMasker	DNA	78143	79277	6068	+	.	ID="rnd-1_family-730";Tend="3740";Tstart="2475";shortTE="F";uid="84bb34de-6339-4187-aa45-b5cb605f834e"
CAJEWF010000115.1	RepeatMasker	Unknown	216045	216295	595	+	.	ID="RND-6_FAMILY-2266";Tend="1204";Tstart="944";shortTE="F";uid="01fccd48-c85a-4c46-8683-fa44dbc51614"
CAJEWF010000115.1	RepeatMasker	DNA/hAT-Tip100	199425	199543	1034	+	.	ID="RND-1_FAMILY-49";Tend="1864";Tstart="1746";shortTE="F";uid="b032a7a4-a27c-4608-913a-917121441615"
CAJEWF010000115.1	RepeatMasker	DNA/hAT-Tip100	55271	55454	702	+	.	ID="RND-5_FAMILY-3189";Tend="1728";Tstart="1543";shortTE="F";uid="64030777-c8b3-4a5e-8e87-5f6ab8c8cbed"
CAJEWF010000115.1	RepeatMasker	LTR/Gypsy	39352	39504	1092	+	.	ID="RND-6_FAMILY-1649";Tend="1137";Tstart="985";shortTE="F";uid="3d2be9e2-9412-4076-8240-133d5dbfdd7d"
CAJEWF010000115.1	RepeatMasker	DNA/hAT-Tip100	174800	174936	549	+	.	ID="RND-5_FAMILY-3189";Tend="1669";Tstart="1537";shortTE="F";uid="531a56fa-2b1c-4452-b235-ef2aba2e1f54"
CAJEWF010000115.1	RepeatMasker	DNA	271910	272167	2012	+	.	ID="RND-6_FAMILY-3855";Tend="2825";Tstart="2557";shortTE="F";uid="c6bc53ec-79df-4158-b72e-277f46fd50b6"
CAJEWF010000115.1	RepeatMasker	DNA/CMC-EnSpm	12275	12520	1418	+	.	ID="RND-4_FAMILY-447";Tend="1206";Tstart="954";shortTE="F";uid="875bb254-ab5f-4c7d-adf9-60cd8c5f5fd9"
CAJEWF010000115.1	RepeatMasker	DNA	203426	204332	5869	+	.	ID="RND-5_FAMILY-1257";Tend="1356";Tstart="486";shortTE="F";uid="8700051e-7f42-493b-9912-75a7123c7307"
CAJEWF010000115.1	RepeatMasker	Unknown	167162	167306	834	+	.	ID="RND-1_FAMILY-36";Tend="1105";Tstart="958";shortTE="F";uid="39026673-1546-4029-a8f5-999900f6d2f7"
CAJEWF010000115.1	RepeatMasker	Unknown	108489	108753	1653	+	.	ID="RND-6_FAMILY-3870";Tend="1170";Tstart="878";shortTE="F";uid="15be6767-4a61-4e04-a91f-0f06be13e057"
CAJEWF010000115.1	RepeatMasker	DNA	271269	271772	3842	+	.	ID="DNA-1_BTA";Tend="504";Tstart="1";shortTE="F";uid="9620b337-8439-4741-8496-942803411e20"
CAJEWF010000115.1	RepeatMasker	DNA/CMC-EnSpm	140416	140663	1125	+	.	ID="RND-1_FAMILY-56";Tend="1150";Tstart="901";shortTE="F";uid="c0373211-272d-4c63-93bd-60d8e95a43d6"
CAJEWF010000115.1	RepeatMasker	Unknown	313543	313856	1269	+	.	ID="RND-1_FAMILY-695";Tend="1172";Tstart="884";shortTE="F";uid="1a058166-77eb-47fd-95f8-3d9322eae15e"
CAJEWF010000115.1	RepeatMasker	DNA	279483	279585	895	+	.	ID="RND-6_FAMILY-2621";Tend="2864";Tstart="2762";shortTE="F";uid="492b5c4b-e902-4859-beaa-9a5e8e9dedb9"
CAJEWF010000115.1	RepeatMasker	Unknown	155332	155484	977	+	.	ID="RND-4_FAMILY-384";Tend="997";Tstart="839";shortTE="F";uid="60251f39-5025-41a7-ba3b-792d8193b297"
CAJEWF010000115.1	RepeatMasker	DNA	204555	205123	4111	+	.	ID="RND-1_FAMILY-488";Tend="2017";Tstart="1424";shortTE="F";uid="18dd6351-f00c-4376-94cd-ab83e9424dc6"
CAJEWF010000115.1	RepeatMasker	DNA	313853	314033	718	+	.	ID="DNA-11_BTA";Tend="551";Tstart="367";shortTE="F";uid="a332f1ab-d4c6-4645-9176-c3ede63685d1"
CAJEWF010000115.1	RepeatMasker	Unknown	20309	20449	831	+	.	ID="RND-2_FAMILY-342";Tend="1037";Tstart="896";shortTE="F";uid="8b2bc645-e105-4eb5-a7df-f9379e8baa2e"
CAJEWF010000115.1	RepeatMasker	DNA/PIF-Spy	240511	240701	795	+	.	ID="RND-6_FAMILY-9771";Tend="4098";Tstart="3900";shortTE="F";uid="3914f08d-67c3-485b-8f3e-c5a6ddb937c6"
CAJEWF010000115.1	RepeatMasker	DNA	284328	284563	1420	+	.	ID="DNA-11_BTA";Tend="506";Tstart="275";shortTE="F";uid="8fa5a330-e81e-48ed-94a0-61eb69b549f6"
CAJEWF010000115.1	RepeatMasker	Unknown	147259	147485	1323	+	.	ID="RND-1_FAMILY-40";Tend="1202";Tstart="976";shortTE="F";uid="9e3b48a5-84d3-4d59-82e9-bd4adb509c68"
CAJEWF010000115.1	RepeatMasker	DNA/CMC	204328	204555	1635	+	.	ID="RND-5_FAMILY-957";Tend="1087";Tstart="860";shortTE="F";uid="1c77ccd2-3e2b-4b15-a3fd-7bd9c6f4086c"
CAJEWF010000115.1	RepeatMasker	Unknown	293333	293572	1640	+	.	ID="RND-1_FAMILY-514";Tend="1087";Tstart="836";shortTE="F";uid="d322ef94-c950-4d93-90c9-f444b982a7c1"
CAJEWF010000115.1	RepeatMasker	Unknown	116019	116266	1676	+	.	ID="RND-3_FAMILY-154";Tend="1203";Tstart="956";shortTE="F";uid="5d712ecb-04b5-41ba-851a-cab13288b9bc"
CAJEWF010000115.1	RepeatMasker	DNA	158137	158250	803	+	.	ID="RND-1_FAMILY-110";Tend="1397";Tstart="1284";shortTE="F";uid="1b4a03cd-668f-4376-b045-34d8c01f849b"
CAJEWF010000115.1	RepeatMasker	RC/Helitron	101061	101941	475	+	.	ID="HELITRON-1_AEC";Tend="3384";Tstart="2599";shortTE="F";uid="0e6944e5-6e20-43db-afcd-c9c10c281fa4"
CAJEWF010000115.1	RepeatMasker	Unknown	123609	123908	1469	+	.	ID="RND-6_FAMILY-2266";Tend="1193";Tstart="924";shortTE="F";uid="a13dc59d-85d9-4ece-995c-1b8d6fc72375"
CAJEWF010000115.1	RepeatMasker	LTR/Gypsy	228256	228542	877	+	.	ID="RND-3_FAMILY-488";Tend="1071";Tstart="763";shortTE="F";uid="2442cbf5-3730-4b59-8246-c8d5d2e4e9f4"
CAJEWF010000115.1	RepeatMasker	LINE/I	22274	22393	738	+	.	ID="RND-5_FAMILY-3089";Tend="712";Tstart="598";shortTE="F";uid="b9c06f01-4559-4cb1-b30c-1d43fd2afbfa"
CAJEWF010000115.1	RepeatMasker	DNA/CMC-Chapaev-3	287662	287808	1261	+	.	ID="RND-6_FAMILY-649";Tend="1908";Tstart="1762";shortTE="F";uid="9babfd3f-6aba-4e83-aeeb-9634135352a8"
CAJEWF010000115.1	RepeatMasker	LINE/L2	321734	321911	985	+	.	ID="RND-1_FAMILY-164";Tend="1146";Tstart="976";shortTE="F";uid="26effc24-8ae7-43f0-a5c1-3bbedfb45de2"
CAJEWF010000115.1	RepeatMasker	RC/Helitron	217748	218132	2950	+	.	ID="RND-5_FAMILY-390";Tend="1274";Tstart="890";shortTE="F";uid="eb2a1ead-8a70-48d1-8713-b96508083560"
CAJEWF010000115.1	RepeatMasker	Unknown	303503	303733	825	+	.	ID="RND-6_FAMILY-2397";Tend="1505";Tstart="1261";shortTE="F";uid="d4771e89-f628-4ea2-addc-784c305d60fe"
CAJEWF010000115.1	RepeatMasker	DNA/hAT-Tip100	298913	299870	2574	+	.	ID="RND-6_FAMILY-1257";Tend="1542";Tstart="573";shortTE="F";uid="c7894715-5476-46db-aa58-6b70466b7690"
CAJEWF010000115.1	RepeatMasker	Unknown	20066	20187	590	+	.	ID="RND-1_FAMILY-36";Tend="1068";Tstart="948";shortTE="F";uid="019fa9f1-808c-461e-9569-b2ecbabc3fc9"
CAJEWF010000115.1	RepeatMasker	DNA/hAT-hATm	252253	252368	810	+	.	ID="RND-1_FAMILY-742";Tend="1034";Tstart="916";shortTE="F";uid="4aa0b6e6-d59a-4ad4-8c94-fc66eb461dcc"
CAJEWF010000115.1	RepeatMasker	Unknown	6594	6838	1758	+	.	ID="RND-3_FAMILY-43";Tend="1221";Tstart="976";shortTE="F";uid="ccc50e94-5ee8-4587-8e87-47990c1c0061"
CAJEWF010000115.1	RepeatMasker	DNA/CMC	7602	7801	1542	+	.	ID="ENSPM-N2_BTA";Tend="212";Tstart="1";shortTE="F";uid="0f2b6550-361f-4a62-bdf9-139a7ba7a9fd"
CAJEWF010000115.1	RepeatMasker	DNA/PIF-Spy	218824	219134	873	+	.	ID="RND-6_FAMILY-964";Tend="1375";Tstart="1074";shortTE="F";uid="56c0671a-a6fb-49dc-896f-bab480b6e92c"
CAJEWF010000115.1	RepeatMasker	Unknown	235328	235480	916	+	.	ID="RND-1_FAMILY-37";Tend="1060";Tstart="898";shortTE="F";uid="f588b45f-ee82-4906-8c18-fafac65b58f0"
CAJEWF010000115.1	RepeatMasker	DNA	326246	326619	1574	+	.	ID="RND-4_FAMILY-1911";Tend="1191";Tstart="835";shortTE="F";uid="33daf6d2-715b-4691-91c1-cce9f0a45aa2"
CAJEWF010000115.1	RepeatMasker	LTR/Gypsy	67672	67976	1502	+	.	ID="RND-6_FAMILY-1649";Tend="1405";Tstart="1172";shortTE="F";uid="66237867-06dc-4afc-b961-443bcdfc83e1"
CAJEWF010000115.1	RepeatMasker	Unknown	223426	223760	626	+	.	ID="RND-1_FAMILY-217";Tend="1230";Tstart="931";shortTE="F";uid="59549171-8e79-4adb-bd4c-573cdd9ceb38"
CAJEWF010000115.1	RepeatMasker	DNA/CMC	2171	2359	923	+	.	ID="ENSPM-N2_BTA";Tend="208";Tstart="4";shortTE="F";uid="3faed8fb-1584-4b33-af76-613bef2881db"
CAJEWF010000115.1	RepeatMasker	DNA/CMC-Transib	328238	328405	1118	+	.	ID="RND-5_FAMILY-2303";Tend="932";Tstart="766";shortTE="F";uid="d9e49187-7db3-4881-92a1-d4151e4a23d8"
CAJEWF010000115.1	RepeatMasker	DNA	200441	200571	956	+	.	ID="RND-6_FAMILY-11069";Tend="1031";Tstart="901";shortTE="F";uid="da968271-e4aa-430f-b724-766678772ac4"
CAJEWF010000115.1	RepeatMasker	DNA	151537	152060	1439	+	.	ID="rnd-5_family-971";Tend="1183";Tstart="749";shortTE="F";uid="c7f58e09-e0d0-4907-b604-e048a09a3187"
CAJEWF010000115.1	RepeatMasker	DNA	42089	42616	3379	+	.	ID="DNA-1_BTA";Tend="504";Tstart="1";shortTE="F";uid="4214d698-58b6-4f0d-aae1-7099dcff774d"
CAJEWF010000115.1	RepeatMasker	DNA/CMC-EnSpm	178956	179118	631	+	.	ID="RND-6_FAMILY-10965";Tend="1083";Tstart="923";shortTE="F";uid="aed3debe-8855-472e-8d8c-a2bbfa154287"
CAJEWF010000115.1	RepeatMasker	Unknown	220313	220478	1299	+	.	ID="RND-4_FAMILY-384";Tend="1005";Tstart="840";shortTE="F";uid="c7a2e95a-bccb-48ab-a60d-195d9a74e6c8"
CAJEWF010000115.1	RepeatMasker	LTR/Gypsy	57782	58077	1334	+	.	ID="RND-6_FAMILY-1646";Tend="1504";Tstart="1059";shortTE="F";uid="37a43bcd-81b5-4c14-9904-aee9c5c1a3fb"
CAJEWF010000115.1	RepeatMasker	DNA/hAT-Tip100	198155	199016	6795	+	.	ID="RND-1_FAMILY-49";Tend="1759";Tstart="914";shortTE="F";uid="4f1a78a5-849f-4748-a13e-1383a6c5176c"
CAJEWF010000115.1	RepeatMasker	DNA/CMC	305070	305296	1647	+	.	ID="ENSPM-N1_BTA";Tend="222";Tstart="1";shortTE="F";uid="275031c4-5ca2-45ae-80de-45a6a24d8642"
CAJEWF010000115.1	RepeatMasker	Unknown	47810	48207	2883	+	.	ID="RND-5_FAMILY-914";Tend="1318";Tstart="916";shortTE="F";uid="075cf4ef-5065-4693-a0f3-523a7f4140a3"
CAJEWF010000115.1	RepeatMasker	LTR/Gypsy	171012	171282	1532	+	.	ID="RND-6_FAMILY-4518";Tend="1158";Tstart="878";shortTE="F";uid="4ffbcfc3-2a92-4b96-ba20-1c38c6ca4ee8"
CAJEWF010000115.1	RepeatMasker	Unknown	36043	36210	1426	+	.	ID="RND-5_FAMILY-652";Tend="1092";Tstart="925";shortTE="F";uid="5e0cecdc-7619-40c7-a0ed-3f40b48d28e0"
CAJEWF010000115.1	RepeatMasker	RC/Helitron	253084	260355	60844	+	.	ID="RND-6_FAMILY-2302";Tend="7234";Tstart="46";shortTE="F";uid="f762499a-17c8-4838-b04b-18ca63567987"
CAJEWF010000115.1	RepeatMasker	Unknown	5965	6129	1169	+	.	ID="RND-4_FAMILY-384";Tend="1004";Tstart="840";shortTE="F";uid="9eef8b30-d2e1-447e-86fa-f970e801ac32"
CAJEWF010000115.1	RepeatMasker	Unknown	148511	148672	1082	+	.	ID="RND-2_FAMILY-63";Tend="1027";Tstart="870";shortTE="F";uid="c5598e7c-4f90-417b-8b17-c22c4e842c16"
CAJEWF010000115.1	RepeatMasker	LTR/Gypsy	214531	214808	1434	+	.	ID="RND-6_FAMILY-417";Tend="1165";Tstart="907";shortTE="F";uid="91303f82-2d02-408c-8323-04c857ae9c8e"
CAJEWF010000115.1	RepeatMasker	LTR/Gypsy	218162	218429	1941	+	.	ID="RND-4_FAMILY-369";Tend="1182";Tstart="916";shortTE="F";uid="9d29bd77-5296-4a0b-9929-0ae34a52162e"
CAJEWF010000115.1	RepeatMasker	DNA	289605	289915	1660	+	.	ID="RND-4_FAMILY-1880";Tend="1237";Tstart="946";shortTE="F";uid="9341b8ec-d8d7-4f66-8995-8a99dc823a1f"
CAJEWF010000115.1	RepeatMasker	DNA/hAT-Tip100	134954	135503	3403	+	.	ID="HAT-N2_BTA";Tend="825";Tstart="261";shortTE="F";uid="e6228726-00a0-4101-9b78-7bd595224ec8"
CAJEWF010000115.1	RepeatMasker	Unknown	272170	272604	3445	+	.	ID="RND-6_FAMILY-2086";Tend="1434";Tstart="1011";shortTE="F";uid="feafc54d-8256-4e0d-adfe-5f3a9c248560"
CAJEWF010000115.1	RepeatMasker	Unknown	300503	300635	921	+	.	ID="RND-6_FAMILY-5162";Tend="4192";Tstart="4060";shortTE="F";uid="0cd374ab-e50d-47c6-ad04-f2ccf34d70af"
CAJEWF010000115.1	RepeatMasker	DNA/CMC-EnSpm	18747	19012	1126	+	.	ID="RND-1_FAMILY-56";Tend="1147";Tstart="897";shortTE="F";uid="f8eade02-773d-4d8b-b429-2c372c6f9f3e"
CAJEWF010000115.1	RepeatMasker	LTR/Gypsy	169254	169518	1600	+	.	ID="RND-6_FAMILY-417";Tend="1169";Tstart="903";shortTE="F";uid="16f8ddd7-5757-4131-8daf-cc7e2e91c33c"
CAJEWF010000115.1	RepeatMasker	DNA/CMC-Transib	314093	314287	582	+	.	ID="RND-5_FAMILY-2303";Tend="947";Tstart="768";shortTE="F";uid="d1254b1c-62bf-496c-871c-e77081f84de2"
CAJEWF010000115.1	RepeatMasker	DNA/hAT-Tip100	209508	209748	1453	+	.	ID="RND-5_FAMILY-3523";Tend="925";Tstart="669";shortTE="F";uid="f713a1f4-f79c-4444-848e-72b402cb24d8"
CAJEWF010000115.1	RepeatMasker	DNA	54124	54424	1762	+	.	ID="RND-5_FAMILY-1401";Tend="1242";Tstart="942";shortTE="F";uid="a00240da-0134-46c3-9b36-4fe2faf6dff0"
CAJEWF010000115.1	RepeatMasker	DNA	37563	37865	1635	+	.	ID="RND-4_FAMILY-1880";Tend="1235";Tstart="940";shortTE="F";uid="2526a5d8-96da-4c13-b4ce-1bdea55af775"
CAJEWF010000115.1	RepeatMasker	DNA/TcMar-Tc1	24132	24543	2912	+	.	ID="RND-1_FAMILY-170";Tend="1358";Tstart="924";shortTE="F";uid="fe3bd0e2-72d5-4e9a-8303-816e03fee713"
CAJEWF010000115.1	RepeatMasker	DNA	300677	300874	741	+	.	ID="RND-6_FAMILY-11069";Tend="1095";Tstart="902";shortTE="F";uid="6a5466cd-c404-463f-9ea9-5b4d731e7766"
CAJEWF010000115.1	RepeatMasker	Unknown	239098	239262	750	+	.	ID="RND-4_FAMILY-59";Tend="1119";Tstart="961";shortTE="F";uid="5ae27db0-3ccb-4c0c-9582-771a6934bf9b"
CAJEWF010000115.1	RepeatMasker	DNA/Sola-2	211433	211706	1460	+	.	ID="RND-6_FAMILY-14157";Tend="1722";Tstart="1400";shortTE="F";uid="a0717199-6e3c-4903-9930-a871ebe164fc"
CAJEWF010000115.1	RepeatMasker	Unknown	246192	246503	1976	+	.	ID="RND-4_FAMILY-226";Tend="1228";Tstart="913";shortTE="F";uid="9f85830d-ded9-47a9-a38c-235abc144286"
CAJEWF010000115.1	RepeatMasker	DNA/CMC	150780	151064	1734	+	.	ID="enspm-n1_bta";Tend="228";Tstart="1";shortTE="F";uid="61fbe771-2730-461c-a612-a8273a769651"
CAJEWF010000115.1	RepeatMasker	Unknown	109634	110143	4505	+	.	ID="RND-4_FAMILY-624";Tend="1365";Tstart="864";shortTE="F";uid="67e70d65-7291-4467-9e84-d64ff87f3cd6"
CAJEWF010000115.1	RepeatMasker	Unknown	275663	277497	4913	+	.	ID="RND-1_FAMILY-863";Tend="1819";Tstart="22";shortTE="F";uid="f5fea4b2-e1fb-4ac0-8b9c-70d293e27b90"
CAJEWF010000115.1	RepeatMasker	DNA/CMC-Chapaev-3	225883	226164	2004	+	.	ID="RND-6_FAMILY-649";Tend="3218";Tstart="2937";shortTE="F";uid="cc4ada11-9d14-4d90-9048-0c6b15d942ff"
CAJEWF010000115.1	RepeatMasker	DNA/CMC-EnSpm	219340	219507	1196	+	.	ID="RND-6_FAMILY-1912";Tend="1122";Tstart="952";shortTE="F";uid="4cd886ba-ab06-4c11-bb33-e99bddfc5f2f"
CAJEWF010000115.1	RepeatMasker	DNA/PIF-Spy	138833	139773	8044	+	.	ID="RND-6_FAMILY-964";Tend="1866";Tstart="915";shortTE="F";uid="36469e27-0f63-441a-a239-bc67bf3cf25b"
CAJEWF010000115.1	RepeatMasker	Unknown	160976	161233	1510	+	.	ID="RND-1_FAMILY-40";Tend="1209";Tstart="966";shortTE="F";uid="c71f89b2-74b1-45e7-8641-7b92423c6204"
CAJEWF010000115.1	RepeatMasker	DNA	70202	70426	875	+	.	ID="RND-1_FAMILY-186";Tend="5758";Tstart="5532";shortTE="F";uid="d0b0083d-0b8f-48bc-9234-83943e48b19f"
CAJEWF010000115.1	RepeatMasker	DNA/hAT-Tip100	323800	324743	7708	+	.	ID="RND-4_FAMILY-272";Tend="1815";Tstart="876";shortTE="F";uid="03f7d3a4-48c6-4e71-bfe9-85475d87030a"
CAJEWF010000115.1	RepeatMasker	DNA	78000	78142	1144	+	.	ID="rnd-5_family-3769";Tend="2071";Tstart="1945";shortTE="F";uid="25c8bf88-ba98-43ba-a1e6-233655e19892"
CAJEWF010000115.1	RepeatMasker	RC/Helitron	323160	323802	2420	+	.	ID="RND-5_FAMILY-430";Tend="1841";Tstart="1239";shortTE="F";uid="0b710349-8ec6-4335-ae5d-bda2d69bb8a8"
CAJEWF010000115.1	RepeatMasker	Unknown	243797	243946	487	+	.	ID="RND-6_FAMILY-3827";Tend="3688";Tstart="3540";shortTE="F";uid="5628a460-c5ae-4473-997a-0cec904cdb1e"
CAJEWF010000115.1	RepeatMasker	Unknown	295543	295785	1886	+	.	ID="RND-3_FAMILY-154";Tend="1202";Tstart="960";shortTE="F";uid="fe4acd07-afb3-4a18-bb95-853f5f270028"
CAJEWF010000115.1	RepeatMasker	LTR/Gypsy	312737	312878	1024	+	.	ID="RND-6_FAMILY-1649";Tend="1120";Tstart="974";shortTE="F";uid="d974c484-830f-4bd2-8b32-45fa78470119"
CAJEWF010000115.1	RepeatMasker	Unknown	117544	117807	1367	+	.	ID="RND-1_FAMILY-36";Tend="1210";Tstart="947";shortTE="F";uid="b42ceb4c-4c6a-45b8-af91-c8f5bdd24595"
CAJEWF010000115.1	RepeatMasker	DNA/TcMar-Tc1	305973	306183	1393	+	.	ID="RND-4_FAMILY-1919";Tend="1107";Tstart="901";shortTE="F";uid="07a2d542-f292-440b-9b40-95ae50dd4be8"
CAJEWF010000115.1	RepeatMasker	DNA	20176	20311	916	+	.	ID="RND-6_FAMILY-11069";Tend="1031";Tstart="894";shortTE="F";uid="29be76ba-49ac-4a00-b9ee-c0ba6c9514bb"
CAJEWF010000115.1	RepeatMasker	LTR/Gypsy	54811	55076	1781	+	.	ID="RND-6_FAMILY-1649";Tend="1405";Tstart="1140";shortTE="F";uid="7a848b0b-a9cd-49f3-980c-2a055d0ca667"
CAJEWF010000115.1	RepeatMasker	LINE/R1	53932	54141	810	+	.	ID="RND-6_FAMILY-1164";TEgroup="ctg_115%7CRND-6_FAMILY-1164%7C1";Tend="1752";Tstart="1538";shortTE="F";uid="9d5426ec-7a0c-4e5b-bfc2-6048c7d53439"
CAJEWF010000115.1	RepeatMasker	Unknown	191285	191673	1187	+	.	ID="RND-4_FAMILY-29";Tend="1897";Tstart="1569";shortTE="F";uid="73f67da5-6c93-4b24-a868-e186a5b02460"
CAJEWF010000115.1	RepeatMasker	DNA	97756	98503	2884	+	.	ID="RND-1_FAMILY-173";Tend="6405";Tstart="5621";shortTE="F";uid="28248461-e7d5-4277-9b66-0c1fe71081d0"
CAJEWF010000115.1	RepeatMasker	DNA/CMC-Transib	18161	18328	1166	+	.	ID="RND-5_FAMILY-2303";Tend="932";Tstart="765";shortTE="F";uid="b5adf83d-53dd-435d-8d50-5ec7c879f99f"
CAJEWF010000115.1	RepeatMasker	DNA/CMC-EnSpm	160655	160903	1418	+	.	ID="RND-1_FAMILY-56";Tend="1151";Tstart="900";shortTE="F";uid="968d7f73-fc92-45e8-be2e-34b8e633fc63"
CAJEWF010000115.1	RepeatMasker	LTR/Gypsy	3246	3476	840	+	.	ID="RND-6_FAMILY-417";Tend="1134";Tstart="905";shortTE="F";uid="be7f9f97-718f-4ea5-bc86-c4085037e454"
CAJEWF010000115.1	RepeatMasker	DNA	13499	13758	1974	+	.	ID="RND-5_FAMILY-2645";Tend="1267";Tstart="1008";shortTE="F";uid="9f9a50e1-95e1-4f29-9a06-693aff54a584"
CAJEWF010000115.1	RepeatMasker	Unknown	152128	152290	846	+	.	ID="RND-5_FAMILY-2442";Tend="2095";Tstart="1927";shortTE="F";uid="14f43a99-eb2d-4f31-adeb-dc5aebcc170f"
CAJEWF010000115.1	RepeatMasker	RC/Helitron	285645	286430	1764	+	.	ID="RND-4_FAMILY-1349";TEgroup="ctg_115%7CRND-4_FAMILY-1349%7C1";Tend="1313";Tstart="753";shortTE="F";uid="91de39f7-7351-4d5d-9245-d83ddca784ba"
CAJEWF010000115.1	RepeatMasker	DNA/hAT-Tip100	293966	294189	987	+	.	ID="rnd-5_family-403";Tend="1432";Tstart="1250";shortTE="F";uid="89564bf2-209c-4fe2-81c3-85dbbe64350f"
CAJEWF010000115.1	RepeatMasker	DNA/CMC-Transib	224754	224945	421	+	.	ID="RND-5_FAMILY-2303";Tend="945";Tstart="764";shortTE="F";uid="1e652596-10bc-4cc9-a919-fd46f70106be"
CAJEWF010000115.1	RepeatMasker	LTR/Gypsy	56555	56828	640	+	.	ID="RND-6_FAMILY-1646";Tend="1502";Tstart="1097";shortTE="F";uid="0b30aff7-7004-4d95-881d-06ad094454aa"
CAJEWF010000115.1	RepeatMasker	DNA/CMC	248459	248710	1031	+	.	ID="RND-1_FAMILY-116";Tend="2551";Tstart="2285";shortTE="F";uid="50258c02-67aa-437c-a26a-189bf7666d0f"
CAJEWF010000115.1	RepeatMasker	DNA/Academ-1	179809	180790	5764	+	.	ID="RND-6_FAMILY-793";TEgroup="ctg_115%7CRND-6_FAMILY-793%7C1";Tend="2991";Tstart="732";shortTE="F";uid="64a2f751-a3e2-482b-9b58-88247bb2bd7e"
CAJEWF010000115.1	RepeatMasker	DNA/Sola-2	130492	130677	616	+	.	ID="RND-6_FAMILY-871";Tend="946";Tstart="758";shortTE="F";uid="524c94c9-bebc-4a97-b893-1c15f6f8590f"
CAJEWF010000115.1	RepeatMasker	Unknown	60357	60527	477	+	.	ID="RND-1_FAMILY-37";Tend="1045";Tstart="873";shortTE="F";uid="a12c4c2f-b907-4b6c-81d0-1cdc38fe0a9c"
CAJEWF010000115.1	RepeatMasker	DNA/hAT-Tip100	286431	286952	3185	+	.	ID="HAT-N2_BTA";Tend="503";Tstart="1";shortTE="F";uid="ca1089ed-8b1a-4b5a-86d7-99acf8b5b33b"
CAJEWF010000115.1	RepeatMasker	DNA	64066	64208	1144	+	.	ID="rnd-5_family-3769";Tend="2071";Tstart="1945";shortTE="F";uid="e9d82256-28a1-4879-8f55-9481fba9e5a9"
CAJEWF010000115.1	RepeatMasker	DNA	98635	99171	2216	+	.	ID="RND-1_FAMILY-730";Tend="7469";Tstart="6905";shortTE="F";uid="d60835af-dc70-4918-8c39-d76f8ea0f32c"
CAJEWF010000115.1	RepeatMasker	DNA	84129	84359	887	+	.	ID="RND-1_FAMILY-186";Tend="5758";Tstart="5526";shortTE="F";uid="08427733-e158-490e-a967-3cee454f9268"
CAJEWF010000115.1	RepeatMasker	DNA	235591	235799	434	+	.	ID="RND-6_FAMILY-4591";Tend="4906";Tstart="4698";shortTE="F";uid="1e9b33be-20ad-4daf-a6fc-ba86f640314f"
CAJEWF010000115.1	RepeatMasker	RC/Helitron	247144	247316	473	+	.	ID="RND-1_FAMILY-463";Tend="1881";Tstart="1710";shortTE="F";uid="905e4b13-46b1-4530-a11e-a676c6f02002"
CAJEWF010000115.1	RepeatMasker	DNA/CMC	320613	320826	1561	+	.	ID="ENSPM-N1_BTA";Tend="215";Tstart="1";shortTE="F";uid="3e71ac95-bb83-4e3e-a250-db77d60dab31"
CAJEWF010000115.1	RepeatMasker	DNA	116610	117102	3819	+	.	ID="DNA-1_BTA";Tend="504";Tstart="1";shortTE="F";uid="eb590301-1b65-454b-bbfa-4fcf4539bedc"
CAJEWF010000115.1	RepeatMasker	DNA/hAT-Tip100	296246	296540	1798	+	.	ID="RND-4_FAMILY-272";Tend="1363";Tstart="1051";shortTE="F";uid="719bb20a-e0b6-4814-bb76-25d2efa6da8f"
CAJEWF010000115.1	RepeatMasker	DNA/Academ-1	180883	182666	14291	-	.	ID="RND-6_FAMILY-793";Tend="2426";Tstart="726";shortTE="F";uid="67673351-24c2-4a58-8688-0455b5c14ac3"
CAJEWF010000115.1	RepeatMasker	DNA/CMC-EnSpm	36728	36892	1025	-	.	ID="RND-6_FAMILY-6354";Tend="1937";Tstart="1769";shortTE="F";uid="b5c5d10d-a375-4320-b7c0-953f239fc7b8"
CAJEWF010000115.1	RepeatMasker	DNA/PIF-Spy	306370	306635	690	-	.	ID="RND-6_FAMILY-1132";Tend="1238";Tstart="980";shortTE="F";uid="c79e91a0-2d91-4ae2-be19-fc5911c889be"
CAJEWF010000115.1	RepeatMasker	DNA	43033	43157	539	-	.	ID="RND-1_FAMILY-110";Tend="1407";Tstart="1283";shortTE="F";uid="31ab279e-b90c-40f2-abf2-a537af30fc4f"
CAJEWF010000115.1	RepeatMasker	Unknown	302402	302557	903	-	.	ID="RND-6_FAMILY-9617";Tend="936";Tstart="781";shortTE="F";uid="82811545-36b9-4229-b5c2-2188a32ef443"
CAJEWF010000115.1	RepeatMasker	Unknown	36950	37248	1227	-	.	ID="RND-6_FAMILY-1247";Tend="1292";Tstart="959";shortTE="F";uid="7dc40b53-81d8-427a-9501-e54d0867fc5f"
CAJEWF010000115.1	RepeatMasker	LTR/Gypsy	6845	7261	1660	-	.	ID="RND-3_FAMILY-443";Tend="1296";Tstart="879";shortTE="F";uid="d2d9ada4-4670-48b4-8bf0-99885fa76ed2"
CAJEWF010000115.1	RepeatMasker	DNA/PIF-Harbinger	287461	287684	1155	-	.	ID="RND-4_FAMILY-1090";Tend="1134";Tstart="912";shortTE="F";uid="fcea548a-27ae-409d-901d-fda2582d7fd4"
CAJEWF010000115.1	RepeatMasker	DNA/Sola-2	330774	331183	3366	-	.	ID="RND-1_FAMILY-512";Tend="1176";Tstart="760";shortTE="F";uid="14f67a0b-be0e-4e0a-b9ed-919d0760dee3"
CAJEWF010000115.1	RepeatMasker	DNA/CMC-EnSpm	224054	224488	2995	-	.	ID="ENSPM-N3_BTA";Tend="414";Tstart="6";shortTE="F";uid="8811be60-8ee2-41b9-8df7-0cc23bf1a772"
CAJEWF010000115.1	RepeatMasker	Unknown	3488	3711	804	-	.	ID="RND-6_FAMILY-694";Tend="1160";Tstart="930";shortTE="F";uid="60cd9ab2-38dc-48ae-9a80-3763dbf5f123"
CAJEWF010000115.1	RepeatMasker	DNA/CMC-Chapaev-3	260695	264045	28731	-	.	ID="RND-6_FAMILY-3220";Tend="3579";Tstart="232";shortTE="F";uid="f56e84b1-e69d-4a84-b914-e0571824c0b9"
CAJEWF010000115.1	RepeatMasker	DNA	299754	300032	1703	-	.	ID="DNA-11_BTA";Tend="276";Tstart="1";shortTE="F";uid="7233de79-1747-46f2-b507-2d6e7f736746"
CAJEWF010000115.1	RepeatMasker	DNA/hAT-Tip100	209749	210021	3196	-	.	ID="hat-n2_bta";Tend="400";Tstart="50";shortTE="F";uid="e470a006-d118-42fb-91d5-8b6cae058f34"
CAJEWF010000115.1	RepeatMasker	LTR/Gypsy	44993	45167	1169	-	.	ID="RND-6_FAMILY-1649";Tend="1140";Tstart="965";shortTE="F";uid="f03b240d-5e9f-480d-b95d-a0989b040775"
CAJEWF010000115.1	RepeatMasker	LINE/R1	168067	168186	400	-	.	ID="RND-6_FAMILY-4337";Tend="1390";Tstart="1270";shortTE="F";uid="51258d63-a26c-476f-89d1-b4eebdf167e0"
CAJEWF010000115.1	RepeatMasker	DNA	62333	64085	12513	-	.	ID="RND-1_FAMILY-713";Tend="6405";Tstart="4695";shortTE="F";uid="ecfc621e-132d-4726-a721-0b4e6e323e9f"
CAJEWF010000115.1	RepeatMasker	LTR/Gypsy	219311	219506	992	-	.	ID="RND-6_FAMILY-1649";Tend="1164";Tstart="971";shortTE="F";uid="2ec8423b-dd48-4e85-a1e0-dc4a91b40e31"
CAJEWF010000115.1	RepeatMasker	Unknown	197940	198095	1078	-	.	ID="RND-1_FAMILY-447";Tend="1949";Tstart="1791";shortTE="F";uid="3aa98ae4-4f0e-459b-a36d-3fd8febba39d"
CAJEWF010000115.1	RepeatMasker	DNA/hAT-Tip100	240392	240664	461	-	.	ID="RND-5_FAMILY-4888";TEgroup="ctg_115%7CRND-5_FAMILY-4888%7C1";Tend="1482";Tstart="1110";shortTE="F";uid="cbca5367-7467-4238-ab32-3615a4bf9629"
CAJEWF010000115.1	RepeatMasker	DNA/hAT-Tip100	321914	322710	6127	-	.	ID="HAT-N2_BTA";Tend="825";Tstart="1";shortTE="F";uid="415a09c6-3070-41a6-9a34-e49ba3a7dd0b"
CAJEWF010000115.1	RepeatMasker	RC/Helitron	229455	229691	754	-	.	ID="RND-6_FAMILY-894";Tend="1958";Tstart="1826";shortTE="F";uid="71d5598e-6b43-4c48-88f7-419b4476fb28"
CAJEWF010000115.1	RepeatMasker	LTR/Gypsy	112321	112587	1845	-	.	ID="RND-4_FAMILY-369";Tend="1183";Tstart="908";shortTE="F";uid="fcab34b1-f1ca-4051-97d3-d3eb074d4410"
CAJEWF010000115.1	RepeatMasker	DNA	282637	282760	997	-	.	ID="RND-5_FAMILY-3769";Tend="2071";Tstart="1948";shortTE="F";uid="d2542aa6-03c9-4f56-9192-9e0b7ccfa301"
CAJEWF010000115.1	RepeatMasker	DNA	98697	99227	2179	-	.	ID="RND-1_FAMILY-713";Tend="572";Tstart="21";shortTE="F";uid="cb2f2156-8d72-4ae2-bb48-19ffa340f3a5"
CAJEWF010000115.1	RepeatMasker	Unknown	30000	30247	1567	-	.	ID="RND-1_FAMILY-36";Tend="1206";Tstart="952";shortTE="F";uid="d2085954-c056-4930-ba61-ecb6725f57b0"
CAJEWF010000115.1	RepeatMasker	LTR/Gypsy	137005	137242	540	-	.	ID="RND-6_FAMILY-417";Tend="1159";Tstart="914";shortTE="F";uid="1126e804-1479-4e63-bd2c-432e484040d7"
CAJEWF010000115.1	RepeatMasker	LINE/CR1	119268	123082	32869	-	.	ID="RND-5_FAMILY-1809";Tend="4570";Tstart="760";shortTE="F";uid="cae26a5e-ea54-4491-96af-63d510375179"
CAJEWF010000115.1	RepeatMasker	Unknown	157403	157530	896	-	.	ID="RND-1_FAMILY-78";Tend="1082";Tstart="955";shortTE="F";uid="37233670-90f3-436d-91f3-374b6886ad03"
CAJEWF010000115.1	RepeatMasker	Unknown	216324	216558	1545	-	.	ID="RND-5_FAMILY-2302";Tend="1183";Tstart="947";shortTE="F";uid="5902ce6d-3b5f-41e3-8bd0-f36d2cbe54e7"
CAJEWF010000115.1	RepeatMasker	DNA/hAT-Tip100	110118	110238	868	-	.	ID="HAT-N2_BTA";Tend="118";Tstart="1";shortTE="F";uid="76795a8b-b3ac-4ba6-940b-0159fe843a6e"
CAJEWF010000115.1	RepeatMasker	Unknown	314813	315119	1223	-	.	ID="RND-1_FAMILY-695";Tend="1171";Tstart="887";shortTE="F";uid="00fdd928-8070-48c5-a413-27cc14c45f1d"
CAJEWF010000115.1	RepeatMasker	DNA/Sola-2	251380	251509	447	-	.	ID="RND-6_FAMILY-755";TEgroup="ctg_115%7CRND-6_FAMILY-755%7C1";Tend="1347";Tstart="657";shortTE="T";uid="6c80df5f-53d9-434c-b857-77efabe32a9e"
CAJEWF010000115.1	RepeatMasker	DNA/CMC-EnSpm	153201	153453	1538	-	.	ID="RND-1_FAMILY-56";Tend="1151";Tstart="897";shortTE="F";uid="eac46646-c750-4c62-880b-b3a465bb28ae"
CAJEWF010000115.1	RepeatMasker	DNA/Maverick	301362	301699	2309	-	.	ID="RND-2_FAMILY-28";Tend="1073";Tstart="739";shortTE="F";uid="90cdceaf-978a-4e18-b7f3-6bbf0d550247"
CAJEWF010000115.1	RepeatMasker	Unknown	294186	294322	421	-	.	ID="RND-1_FAMILY-502";Tend="992";Tstart="861";shortTE="F";uid="75156b87-6e3e-4c41-883c-d8fb4cd9f803"
CAJEWF010000115.1	RepeatMasker	Unknown	282045	282274	1163	-	.	ID="RND-6_FAMILY-9063";Tend="1505";Tstart="1274";shortTE="F";uid="90d2e9a4-06aa-43e5-8d44-9ef69df70887"
CAJEWF010000115.1	RepeatMasker	Unknown	60377	60540	1157	-	.	ID="RND-2_FAMILY-63";Tend="1034";Tstart="871";shortTE="F";uid="5c431545-1172-4b97-a54f-7dfa9bfa02e6"
CAJEWF010000115.1	RepeatMasker	Unknown	137590	137834	407	-	.	ID="RND-5_FAMILY-114";Tend="1176";Tstart="943";shortTE="F";uid="786562f8-18c8-4905-a335-82a0e1e38693"
CAJEWF010000115.1	RepeatMasker	DNA	200998	203281	12492	-	.	ID="RND-6_FAMILY-8975";Tend="2643";Tstart="504";shortTE="F";uid="3bc9b2c7-8778-4e83-8b86-9a7e00ac3e89"
CAJEWF010000115.1	RepeatMasker	LTR/Gypsy	228300	228544	1281	-	.	ID="RND-6_FAMILY-1649";Tend="1403";Tstart="1142";shortTE="F";uid="baf9ae93-5ed5-4ce5-adc1-9a7379d35e18"
CAJEWF010000115.1	RepeatMasker	DNA/CMC-EnSpm	293820	293981	1311	-	.	ID="RND-3_FAMILY-131";Tend="1192";Tstart="1032";shortTE="F";uid="4d32ee82-3afb-441f-a28f-15e4fe64ee51"
CAJEWF010000115.1	RepeatMasker	RC/Helitron	239797	239986	794	-	.	ID="RND-6_FAMILY-812";Tend="7744";Tstart="7579";shortTE="F";uid="bec9b647-c2a8-4fa8-a165-3d0e24f574a7"
CAJEWF010000115.1	RepeatMasker	DNA/hAT	283516	284023	2133	-	.	ID="HAT-N1_BTA";TEgroup="ctg_115%7CHAT-N1_BTA%7C1";Tend="369";Tstart="1";shortTE="F";uid="1d870882-08fa-4f83-9b24-f35d859ef557"
CAJEWF010000115.1	RepeatMasker	DNA	210465	210867	2294	-	.	ID="RND-5_FAMILY-149";Tend="1369";Tstart="988";shortTE="F";uid="e8fc775d-ce7f-488a-9ba1-5d9a0b2489e2"
CAJEWF010000115.1	RepeatMasker	Unknown	117102	117290	1371	-	.	ID="RND-5_FAMILY-914";Tend="1093";Tstart="908";shortTE="F";uid="4e47f696-ad72-46cb-85cf-fdd9cfd97f8c"
CAJEWF010000115.1	RepeatMasker	Unknown	130261	130411	471	-	.	ID="RND-1_FAMILY-27";Tend="1051";Tstart="907";shortTE="F";uid="013a4406-af6a-40e4-89cf-5dfbba6b2866"
CAJEWF010000115.1	RepeatMasker	Unknown	160545	160649	656	-	.	ID="RND-1_FAMILY-36";Tend="1092";Tstart="988";shortTE="F";uid="7b81c635-ac06-4e02-9bd6-f6f39035180d"
CAJEWF010000115.1	RepeatMasker	DNA/CMC-EnSpm	23317	23728	3293	-	.	ID="ENSPM-N3_BTA";Tend="414";Tstart="1";shortTE="F";uid="b76d6464-48e7-4d22-8dfe-1e2fb0d69e6f"
CAJEWF010000115.1	RepeatMasker	DNA	30404	30662	1088	-	.	ID="DNA-11_BTA";Tend="299";Tstart="5";shortTE="F";uid="e291c77f-8563-4c86-9627-278675f6211c"
CAJEWF010000115.1	RepeatMasker	DNA/CMC	327545	327764	1791	-	.	ID="ENSPM-N1_BTA";Tend="228";Tstart="9";shortTE="F";uid="a0702e72-2e46-4ffc-893e-7a19071e1c67"
CAJEWF010000115.1	RepeatMasker	DNA/CMC	250641	250900	1035	-	.	ID="RND-1_FAMILY-662";Tend="1215";Tstart="969";shortTE="F";uid="871676fd-7b50-4ac2-9ce5-c4f3ae30f72e"
CAJEWF010000115.1	RepeatMasker	Unknown	308782	310675	6769	-	.	ID="RND-6_FAMILY-16091";Tend="2056";Tstart="820";shortTE="F";uid="05c9f387-bcf0-4740-bf93-3bbba921789e"
CAJEWF010000115.1	RepeatMasker	DNA	292244	292395	577	-	.	ID="rnd-6_family-5735";Tend="1123";Tstart="948";shortTE="F";uid="aa13c65e-7306-40f3-baf0-ffe0345e0982"
CAJEWF010000115.1	RepeatMasker	DNA/CMC	48260	48495	1573	-	.	ID="RND-5_FAMILY-957";Tend="1091";Tstart="860";shortTE="F";uid="bc58ec83-2153-4239-8ffa-2f963cb5bcbb"
CAJEWF010000115.1	RepeatMasker	DNA/CMC-EnSpm	330144	330588	1295	-	.	ID="rnd-6_family-2037";Tend="1570";Tstart="1260";shortTE="F";uid="ead4461f-9073-4bc4-9cd3-31db6e56bee1"
CAJEWF010000115.1	RepeatMasker	Unknown	191150	191284	711	-	.	ID="RND-3_FAMILY-243";Tend="2638";Tstart="2180";shortTE="F";uid="d55a5434-ff57-4654-9a9c-dd0b808205db"
CAJEWF010000115.1	RepeatMasker	DNA/CMC-EnSpm	79312	79578	1257	-	.	ID="RND-1_FAMILY-56";Tend="1149";Tstart="886";shortTE="F";uid="8502f1ed-7a0c-4e52-b430-f740f4642fec"
CAJEWF010000115.1	RepeatMasker	Unknown	143582	143962	1048	-	.	ID="RND-6_FAMILY-2688";Tend="1329";Tstart="937";shortTE="F";uid="8ef605b6-9406-4b5b-9f1c-dc8c4a39ec2e"
CAJEWF010000115.1	RepeatMasker	DNA/CMC-EnSpm	232838	233098	1828	-	.	ID="RND-2_FAMILY-41";Tend="1262";Tstart="1001";shortTE="F";uid="0ec6dd6e-fa82-4f16-a318-c9ee3b8568b8"
CAJEWF010000115.1	RepeatMasker	DNA/CMC-EnSpm	148236	148508	1800	-	.	ID="RND-4_FAMILY-447";Tend="1216";Tstart="946";shortTE="F";uid="cf6aa655-d798-4ace-828c-dc3f37c1aaeb"
CAJEWF010000115.1	RepeatMasker	DNA/hAT?	35380	35820	3291	-	.	ID="RND-6_FAMILY-1317";Tend="1371";Tstart="926";shortTE="F";uid="b5bf36cd-fd89-4c59-b7e1-0c65aae55194"
CAJEWF010000115.1	RepeatMasker	DNA	245183	245537	1623	-	.	ID="RND-5_FAMILY-312";Tend="1316";Tstart="892";shortTE="F";uid="0bc9c1ba-03a8-45a4-86ff-3f0225d683ac"
CAJEWF010000115.1	RepeatMasker	DNA/CMC	326782	327001	1353	-	.	ID="RND-5_FAMILY-957";Tend="1082";Tstart="860";shortTE="F";uid="ec24d244-9d81-47cd-84cc-734b9143e9c5"
CAJEWF010000115.1	RepeatMasker	RC/Helitron	285425	285968	2323	-	.	ID="RND-4_FAMILY-309";Tend="2027";Tstart="1450";shortTE="F";uid="ec4b0894-f19f-4e20-a317-8ff5363d16c4"
CAJEWF010000115.1	RepeatMasker	Unknown	280524	281079	3712	-	.	ID="RND-1_FAMILY-83";Tend="1688";Tstart="1125";shortTE="F";uid="09ffc81f-dd34-44be-982b-9113e116e706"
CAJEWF010000115.1	RepeatMasker	Unknown	234276	234705	1864	-	.	ID="RND-5_FAMILY-1994";Tend="1400";Tstart="955";shortTE="F";uid="95ebd4b7-9c95-4405-8fa7-2579349ec27a"
CAJEWF010000115.1	RepeatMasker	DNA/CMC-EnSpm	65378	65644	1257	-	.	ID="RND-1_FAMILY-56";Tend="1149";Tstart="886";shortTE="F";uid="0d05d707-c5ec-4203-b7df-82c5f66824b8"
CAJEWF010000115.1	RepeatMasker	DNA/PIF-Spy	117006	117117	871	-	.	ID="RND-6_FAMILY-1161";Tend="7252";Tstart="7141";shortTE="F";uid="10d6e8e9-8057-4bf6-9351-f6bbfcb6b61b"
CAJEWF010000115.1	RepeatMasker	Unknown	294864	295145	2060	-	.	ID="RND-5_FAMILY-38";Tend="1230";Tstart="949";shortTE="F";uid="f580666e-5cc1-4f82-889c-19099446e33b"
CAJEWF010000115.1	RepeatMasker	DNA/PIF-Spy	70412	70798	1692	-	.	ID="RND-5_FAMILY-741";Tend="3912";Tstart="3551";shortTE="F";uid="8a7c1a6a-d785-4dcb-b0d4-21c068d28705"
CAJEWF010000115.1	RepeatMasker	DNA/CMC-Transib	312264	312417	925	-	.	ID="RND-5_FAMILY-2303";Tend="932";Tstart="768";shortTE="F";uid="69daf601-274f-492b-b4e5-080ff506b921"
CAJEWF010000115.1	RepeatMasker	LTR/Gypsy	57751	58033	760	-	.	ID="RND-5_FAMILY-56";Tend="628";Tstart="345";shortTE="F";uid="fc73b02a-058f-4ed6-9168-3af6630596d9"
CAJEWF010000115.1	RepeatMasker	RC/Helitron	296119	296247	793	-	.	ID="HELITRON-1N1B_BTA";Tend="132";Tstart="4";shortTE="F";uid="9e08e0b4-ac7d-4fb5-85da-df3ae36f8281"
CAJEWF010000115.1	RepeatMasker	LTR/Gypsy	320347	320542	1343	-	.	ID="RND-6_FAMILY-1649";Tend="1403";Tstart="1187";shortTE="F";uid="ad60d65a-30ff-4c9e-89e8-3e24a1625ace"
CAJEWF010000115.1	RepeatMasker	LTR/Gypsy	199490	200456	6701	-	.	ID="RND-6_FAMILY-1579";Tend="1525";Tstart="592";shortTE="F";uid="f3ae3b80-6acb-4c05-93fc-34aee80276c9"
CAJEWF010000115.1	RepeatMasker	Unknown	312964	313506	3463	-	.	ID="RND-3_FAMILY-932";Tend="1450";Tstart="886";shortTE="F";uid="6edb26d0-db07-415c-a169-24bdb6b7f3ad"
CAJEWF010000115.1	RepeatMasker	DNA	25271	25415	982	-	.	ID="dna4-17b_bta";Tend="276";Tstart="154";shortTE="F";uid="c7ad99a1-fd15-4ffc-9954-238e19ff1c5c"
CAJEWF010000115.1	RepeatMasker	DNA/hAT-Tip100	108913	109638	4628	-	.	ID="HAT-N2_BTA";Tend="825";Tstart="114";shortTE="F";uid="881930cb-3ece-435b-94dd-426a6aa31080"
CAJEWF010000115.1	RepeatMasker	DNA	13605	13779	746	-	.	ID="RND-6_FAMILY-80";Tend="647";Tstart="478";shortTE="F";uid="5b240c03-3bc4-4f4c-906b-7865b2f0fa64"
CAJEWF010000115.1	RepeatMasker	DNA	300646	300809	1082	-	.	ID="rnd-6_family-11069";Tend="1032";Tstart="899";shortTE="F";uid="0d6da053-0f2c-46c8-ab63-97eb7ac9eb37"
CAJEWF010000115.1	RepeatMasker	DNA	19500	20005	3877	-	.	ID="DNA-1_BTA";Tend="504";Tstart="1";shortTE="F";uid="79459e91-9acd-437d-8b1e-8e3be9df767f"
CAJEWF010000115.1	RepeatMasker	DNA	296541	296825	1957	-	.	ID="RND-1_FAMILY-234";Tend="1235";Tstart="941";shortTE="F";uid="e43c7056-70fa-4e47-97fe-6fe0c1d7f295"
CAJEWF010000115.1	RepeatMasker	DNA/CMC	295145	295325	888	-	.	ID="RND-5_FAMILY-957";Tend="1039";Tstart="858";shortTE="F";uid="81359a8b-b6cf-4df6-8ef5-d2fedca488b9"
CAJEWF010000115.1	RepeatMasker	Unknown	199248	199423	538	-	.	ID="RND-6_FAMILY-2148";Tend="1004";Tstart="829";shortTE="F";uid="c3774888-8fa6-4be0-8c41-3128dd829c3f"
CAJEWF010000115.1	RepeatMasker	LINE/I-Jockey	165193	165409	401	-	.	ID="AG-JOCK-1";Tend="1453";Tstart="1230";shortTE="F";uid="159831e6-7791-42a5-a884-4210bc17a62b"
CAJEWF010000115.1	RepeatMasker	DNA/Sola-2	317369	317501	417	-	.	ID="RND-5_FAMILY-866";Tend="738";Tstart="604";shortTE="F";uid="ebfd5dbd-4e38-4f2e-ba0d-fc5d852210f8"
CAJEWF010000115.1	RepeatMasker	LTR/Gypsy	307780	307923	589	-	.	ID="RND-6_FAMILY-417";Tend="1265";Tstart="1039";shortTE="F";uid="e2a5ee55-532b-4d58-b7b3-3e975410fd88"
CAJEWF010000115.1	RepeatMasker	DNA	321262	321416	859	-	.	ID="DNA-11_BTA";Tend="551";Tstart="395";shortTE="F";uid="a2bfa223-7655-4369-96e4-ef9b7fdfa1e8"
CAJEWF010000115.1	RepeatMasker	DNA	23050	23184	565	-	.	ID="RND-1_FAMILY-697";Tend="1481";Tstart="1355";shortTE="F";uid="942f37be-d094-4f28-a3a3-237bb0883a87"
CAJEWF010000115.1	RepeatMasker	LINE/R1	22721	23043	1242	-	.	ID="RND-6_FAMILY-5638";Tend="1316";Tstart="980";shortTE="F";uid="97816f13-5a4b-47db-9041-8b6ef3c5ee64"
CAJEWF010000115.1	RepeatMasker	Unknown	297111	297270	1165	-	.	ID="RND-2_FAMILY-63";Tend="1032";Tstart="870";shortTE="F";uid="ae8dc30d-6ba5-43a1-9d33-8bc4fe948212"
CAJEWF010000115.1	RepeatMasker	DNA/CMC	110810	111119	2223	-	.	ID="RND-1_FAMILY-81";Tend="1257";Tstart="948";shortTE="F";uid="ce9dca4b-6cf1-43b5-af3a-ba197212ad9f"
CAJEWF010000115.1	RepeatMasker	DNA/CMC-EnSpm	135614	135780	518	-	.	ID="RND-5_FAMILY-135";Tend="1066";Tstart="909";shortTE="F";uid="e57c80c0-0846-4843-ab9a-20a6dd15e6b7"
CAJEWF010000115.1	RepeatMasker	DNA	76265	78019	12618	-	.	ID="RND-1_FAMILY-713";Tend="6405";Tstart="4695";shortTE="F";uid="82306f04-71d4-47d2-b51b-59c320c799be"
CAJEWF010000115.1	RepeatMasker	DNA/CMC-EnSpm	224739	224923	1125	-	.	ID="RND-6_FAMILY-1912";Tend="1132";Tstart="953";shortTE="F";uid="45d0c099-f0be-449d-8946-3e26465048f3"
CAJEWF010000115.1	RepeatMasker	RC/Helitron	221549	221922	1854	-	.	ID="HELITRON-1N1_BTA";Tend="850";Tstart="508";shortTE="F";uid="2b99a0b5-2d0f-4d1b-8f7d-7f5312ab5638"
CAJEWF010000115.1	RepeatMasker	Unknown	288578	288858	1509	-	.	ID="RND-3_FAMILY-432";Tend="1282";Tstart="1002";shortTE="F";uid="1e318b78-16da-42fb-a766-8d92e6b6a299"
CAJEWF010000115.1	RepeatMasker	DNA/Kolobok	236497	237010	2313	-	.	ID="RND-6_FAMILY-10257";Tend="6651";Tstart="6201";shortTE="F";uid="d1c2aee8-23f5-447f-850d-b5ed5811ec18"
CAJEWF010000115.1	RepeatMasker	LTR/Gypsy	108042	108498	2375	-	.	ID="RND-3_FAMILY-443";Tend="1292";Tstart="838";shortTE="F";uid="66d64cdb-e5e3-4714-846e-137f92e2e7a6"
CAJEWF010000115.1	RepeatMasker	DNA/CMC	27079	27310	1781	-	.	ID="RND-5_FAMILY-957";Tend="1089";Tstart="858";shortTE="F";uid="7907230a-520d-4b5e-95a8-ab5443ea5d38"
CAJEWF010000115.1	RepeatMasker	Unknown	143416	143582	1192	-	.	ID="RND-4_FAMILY-384";Tend="1005";Tstart="839";shortTE="F";uid="1e195a7e-13bc-4694-a8b2-46d1295984b2"
CAJEWF010000115.1	RepeatMasker	DNA	169811	170045	710	-	.	ID="DNA-5_BTA";Tend="246";Tstart="10";shortTE="F";uid="9b0bb8c0-ada0-4c48-941c-abc03497f9f8"
CAJEWF010000115.1	RepeatMasker	DNA/CMC	83147	83354	968	-	.	ID="RND-5_FAMILY-844";Tend="1107";Tstart="852";shortTE="F";uid="63fe18b1-7b97-4eae-a6e0-f95d58513823"
CAJEWF010000115.1	RepeatMasker	DNA	226179	226435	1782	-	.	ID="RND-5_FAMILY-2645";Tend="1266";Tstart="1006";shortTE="F";uid="dc5ef442-6e42-4f75-8c6f-c64798297b7b"
CAJEWF010000115.1	RepeatMasker	Unknown	186542	186847	909	-	.	ID="RND-1_FAMILY-692";Tend="1197";Tstart="890";shortTE="F";uid="02c0c816-f9a0-4264-8db6-9b80d16280be"
CAJEWF010000115.1	RepeatMasker	DNA/CMC-Transib	307199	307357	1005	-	.	ID="RND-5_FAMILY-2303";Tend="917";Tstart="766";shortTE="F";uid="f9377ec3-5fb4-487a-bf48-85ca5972d9f4"
CAJEWF010000115.1	RepeatMasker	DNA/hAT-Tip100	315218	316135	2900	-	.	ID="HAT-N2_BTA";Tend="825";Tstart="1";shortTE="F";uid="a1994eb4-0056-40ce-96b4-fc60a3df2540"
CAJEWF010000115.1	RepeatMasker	LTR/DIRS	132751	133123	1419	-	.	ID="RND-6_FAMILY-2925";Tend="1313";Tstart="928";shortTE="F";uid="e4b90374-9b1e-4cb5-b6fc-97d55c8415ee"
CAJEWF010000115.1	RepeatMasker	Unknown	228850	228997	467	-	.	ID="RND-1_FAMILY-27";Tend="1051";Tstart="907";shortTE="F";uid="b91f15b3-63b6-42ca-8a26-1c287d6dfbfc"
CAJEWF010000115.1	RepeatMasker	Unknown	311932	312183	927	-	.	ID="RND-2_FAMILY-342";Tend="1035";Tstart="779";shortTE="F";uid="a9972b4e-88c2-4256-b5c4-8048c56ce83c"
CAJEWF010000115.1	RepeatMasker	Unknown	39944	40086	458	-	.	ID="RND-1_FAMILY-27";Tend="1051";Tstart="905";shortTE="F";uid="f55699fa-246b-4cbe-a651-2122e82171f6"
CAJEWF010000115.1	RepeatMasker	RC/Helitron	145781	145975	647	-	.	ID="HELITRON-1_BTA";Tend="3588";Tstart="3397";shortTE="F";uid="a54f5bf4-2456-4c7a-9422-b347aa585b38"
CAJEWF010000115.1	RepeatMasker	DNA/CMC	32789	33011	1703	-	.	ID="ENSPM-N1_BTA";Tend="228";Tstart="9";shortTE="F";uid="6fc7575c-8e7e-42f5-94c8-78e273cfec1e"
CAJEWF010000115.1	RepeatMasker	DNA/hAT?	291009	291241	1516	-	.	ID="HAT-N6_BTA";Tend="262";Tstart="30";shortTE="F";uid="c24870d2-2a41-4d49-8806-cdd7c7654b5c"
CAJEWF010000115.1	RepeatMasker	DNA/TcMar-Tc1	33019	33151	802	-	.	ID="RND-4_FAMILY-1919";Tend="1084";Tstart="953";shortTE="F";uid="cd09fabb-a27b-4882-a200-03a0e198a07a"
CAJEWF010000115.1	RepeatMasker	DNA	200567	200726	1260	-	.	ID="RND-6_FAMILY-1203";Tend="2787";Tstart="2630";shortTE="F";uid="25e52f38-cb1b-401f-b73a-5e63bf96bf74"
CAJEWF010000115.1	RepeatMasker	DNA	137858	138796	8156	-	.	ID="RND-1_FAMILY-626";Tend="1854";Tstart="916";shortTE="F";uid="40a7d9df-6c0d-463c-b788-35873639cf05"
CAJEWF010000115.1	RepeatMasker	Unknown	84741	84901	1061	-	.	ID="RND-1_FAMILY-851";Tend="1144";Tstart="976";shortTE="F";uid="e01ed1f6-6bf9-4b93-bc87-2ed76ca5a6ab"
CAJEWF010000115.1	RepeatMasker	DNA	292710	292841	758	-	.	ID="DNA-11_BTA";Tend="412";Tstart="277";shortTE="F";uid="92ad9dbb-3f23-46bb-be51-4b6d8e735230"
CAJEWF010000115.1	RepeatMasker	DNA	72138	73126	1273	-	.	ID="rnd-5_family-3441";Tend="3199";Tstart="2652";shortTE="F";uid="1ac09711-8bb7-4bdb-8953-70f05a9a121a"
CAJEWF010000115.1	RepeatMasker	Unknown	161729	161876	516	-	.	ID="RND-2_FAMILY-342";Tend="1038";Tstart="884";shortTE="F";uid="5d91de99-e724-4717-a559-7cc315ca79cf"
CAJEWF010000115.1	RepeatMasker	LTR/Gypsy	295341	295542	1805	-	.	ID="RND-6_FAMILY-417";Tend="1545";Tstart="908";shortTE="F";uid="32ba4c92-2200-41d0-a3d9-865fb8894b85"
CAJEWF010000115.1	RepeatMasker	DNA/Sola-2	29205	29320	419	-	.	ID="RND-6_FAMILY-11392";Tend="3843";Tstart="3732";shortTE="F";uid="c7b51149-54d8-4cf7-84b0-6a71d878e137"
CAJEWF010000115.1	RepeatMasker	DNA/CMC-Chapaev-3	8928	9072	651	-	.	ID="RND-6_FAMILY-649";Tend="1910";Tstart="1766";shortTE="F";uid="c9ae25dc-58b1-42c4-8bb0-b1435d11f751"
CAJEWF010000115.1	RepeatMasker	DNA/TcMar-Tc1	193791	197939	36588	-	.	ID="RND-6_FAMILY-670";Tend="4363";Tstart="200";shortTE="F";uid="147811cc-5929-4c97-beb8-bb3195349634"
CAJEWF010000115.1	RepeatMasker	LTR/Gypsy	308402	308519	463	-	.	ID="RND-5_FAMILY-4600";Tend="1083";Tstart="958";shortTE="F";uid="609f1bea-5403-4b11-adea-457ffce1009c"
CAJEWF010000115.1	RepeatMasker	Unknown	40194	40737	4605	-	.	ID="RND-1_FAMILY-278";Tend="1367";Tstart="824";shortTE="F";uid="964971b4-bac6-40c4-8590-ebe2d3a15705"
CAJEWF010000115.1	RepeatMasker	DNA/hAT-Tip100	239270	239815	2172	-	.	ID="RND-5_FAMILY-4888";Tend="1673";Tstart="1154";shortTE="F";uid="ffc7ecd0-8049-43ae-9293-959f54591e69"
CAJEWF010000115.1	RepeatMasker	DNA/hAT-Tip100	209175	209507	3196	-	.	ID="hat-n2_bta";Tend="825";Tstart="401";shortTE="F";uid="c4798ec3-2fba-463c-bd2d-344e8bd10cc5"
CAJEWF010000115.1	RepeatMasker	Unknown	135908	136093	1421	-	.	ID="RND-5_FAMILY-652";Tend="1098";Tstart="917";shortTE="F";uid="0dc2f1f6-541b-4bfa-8a4b-871bdfa511e5"
CAJEWF010000115.1	RepeatMasker	DNA	193486	193758	668	-	.	ID="DNA-5_BTA";Tend="255";Tstart="3";shortTE="F";uid="a9321357-4905-417f-ba1f-90a4328ba246"
CAJEWF010000115.1	RepeatMasker	Unknown	298419	298565	631	-	.	ID="RND-1_FAMILY-37";Tend="1058";Tstart="914";shortTE="F";uid="ad0f1a10-0667-4ab7-be89-54f62915b855"
CAJEWF010000115.1	RepeatMasker	DNA/Zator	232118	232301	498	-	.	ID="RND-6_FAMILY-2114";Tend="2451";Tstart="2272";shortTE="F";uid="78b3f27a-c055-41aa-b507-7abdb18c682a"
CAJEWF010000115.1	RepeatMasker	Unknown	70808	70968	1061	-	.	ID="RND-1_FAMILY-851";Tend="1144";Tstart="976";shortTE="F";uid="7d90e630-dca6-4485-9d72-e01798b6da5f"
CAJEWF010000115.1	RepeatMasker	DNA/CMC-EnSpm	244284	244554	687	-	.	ID="RND-4_FAMILY-447";Tend="1245";Tstart="965";shortTE="F";uid="995cbf1a-9945-42ab-abec-39075a70d24a"
CAJEWF010000115.1	RepeatMasker	DNA/CMC-EnSpm	73487	73845	1000	-	.	ID="RND-1_FAMILY-914";Tend="1340";Tstart="982";shortTE="F";uid="538194b5-5e15-4686-91ae-b3a9027632ca"
CAJEWF010000115.1	RepeatMasker	DNA/CMC-EnSpm	212341	212760	3304	-	.	ID="ENSPM-N3_BTA";Tend="414";Tstart="1";shortTE="F";uid="94f43620-1a8b-44b7-ae25-c7ad8b380e7e"
CAJEWF010000115.1	RepeatMasker	Unknown	30296	30431	947	-	.	ID="RND-6_FAMILY-5162";Tend="4197";Tstart="4062";shortTE="F";uid="fae97e9e-134d-4266-b3af-093cdbbbe2f4"
CAJEWF010000115.1	RepeatMasker	DNA/CMC-EnSpm	111490	111793	1263	-	.	ID="RND-2_FAMILY-41";Tend="1268";Tstart="960";shortTE="F";uid="63903d96-27e2-4c82-ab89-7dac3afcb23d"
CAJEWF010000115.1	RepeatMasker	DNA	114274	114406	944	-	.	ID="RND-6_FAMILY-11069";Tend="1031";Tstart="899";shortTE="F";uid="92ebcafc-13f6-480f-b4b0-88755ef42bc6"
CAJEWF010000115.1	RepeatMasker	RC/Helitron	165925	166165	994	-	.	ID="RND-5_FAMILY-1779";Tend="1053";Tstart="813";shortTE="F";uid="4b5166dd-bbc1-4a17-93fc-b6d0209bdc21"
CAJEWF010000115.1	RepeatMasker	DNA/CMC	69215	69422	968	-	.	ID="RND-5_FAMILY-844";Tend="1107";Tstart="852";shortTE="F";uid="c492d7de-ebdf-42d4-a221-d27f748b65c5"
CAJEWF010000115.1	RepeatMasker	DNA	152363	152491	898	-	.	ID="RND-6_FAMILY-11069";Tend="1030";Tstart="902";shortTE="F";uid="81c1fa7f-6895-47a5-9ee6-41cc7b802007"
CAJEWF010000115.1	RepeatMasker	Unknown	283085	283472	3481	-	.	ID="RND-1_FAMILY-76";Tend="1247";Tstart="860";shortTE="F";uid="0cebeefb-ec5f-42be-88ca-0e84d6ec15c7"
CAJEWF010000115.1	RepeatMasker	DNA/PIF-Harbinger	291817	292265	2356	-	.	ID="RND-4_FAMILY-1090";Tend="1431";Tstart="974";shortTE="F";uid="2978b54a-85e5-43e2-86bd-78a54682f217"
CAJEWF010000115.1	RepeatMasker	Unknown	301205	301344	820	-	.	ID="RND-1_FAMILY-37";Tend="1057";Tstart="900";shortTE="F";uid="483e78bc-c1c4-4d2d-bdba-c1533e91c690"
CAJEWF010000115.1	RepeatMasker	DNA/hAT-Tip100	281097	282053	8131	-	.	ID="RND-1_FAMILY-49";Tend="1864";Tstart="915";shortTE="F";uid="b5a2d670-7d3c-427e-a2a7-21a4b5dec683"
CAJEWF010000115.1	RepeatMasker	LTR/Gypsy	42779	43040	545	-	.	ID="RND-5_FAMILY-56";Tend="1064";Tstart="811";shortTE="F";uid="3227eb94-c313-4eae-86fc-3a3fbb0ed054"
CAJEWF010000115.1	RepeatMasker	DNA/CMC	129952	130163	1720	-	.	ID="ENSPM-N2_BTA";Tend="212";Tstart="1";shortTE="F";uid="83ac5f5f-00d3-4108-8827-d5a84828be96"
CAJEWF010000115.1	RepeatMasker	DNA/CMC-EnSpm	87421	87779	1000	-	.	ID="RND-1_FAMILY-914";Tend="1340";Tstart="982";shortTE="F";uid="93bf170a-3d71-4737-829e-d8726c947b25"
CAJEWF010000115.1	RepeatMasker	LINE/R1	174803	174955	504	-	.	ID="RND-6_FAMILY-1164";Tend="6627";Tstart="6483";shortTE="F";uid="230b5f1d-e38b-4f71-9d88-07d924c306e8"
CAJEWF010000115.1	RepeatMasker	DNA/PIF-Spy	84345	84731	1692	-	.	ID="RND-5_FAMILY-741";Tend="3912";Tstart="3551";shortTE="F";uid="7efa578c-a3e8-42c4-b12d-f2a41aac0062"
CAJEWF010000115.1	RepeatMasker	Unknown	146680	147259	4682	-	.	ID="RND-3_FAMILY-932";Tend="1463";Tstart="883";shortTE="F";uid="f9a55d09-4617-4960-be3f-74b28b89272e"
CAJEWF010000115.1	RepeatMasker	DNA	317217	317389	606	-	.	ID="DNA-5_BTA";Tend="253";Tstart="88";shortTE="F";uid="e89319aa-1559-4fa5-a09a-bc2c81056979"
CAJEWF010000115.1	RepeatMasker	DNA	159524	159772	1493	-	.	ID="RND-4_FAMILY-211";Tend="1084";Tstart="838";shortTE="F";uid="276ae35f-8c8c-4807-bed1-eaa5fa8a8c96"
CAJEWF010000115.1	RepeatMasker	DNA	86072	87060	1273	-	.	ID="rnd-5_family-3441";Tend="3199";Tstart="2652";shortTE="F";uid="986418bb-0dee-4c85-a5c4-049bf97be99d"
CAJEWF010000115.1	RepeatMasker	DNA/CMC	292396	292706	2537	-	.	ID="RND-1_FAMILY-81";Tend="1258";Tstart="950";shortTE="F";uid="ed2f8a4b-2cf4-4188-8792-41cb43caf4f9"
CAJEWF010000115.1	RepeatMasker	DNA	307925	308400	2248	-	.	ID="DNA-1_BTA";Tend="501";Tstart="2";shortTE="F";uid="6bdb0075-461b-4bea-9367-25a91bbc485c"
CAJEWF010000115.1	RepeatMasker	DNA	200699	201011	2590	-	.	ID="RND-1_FAMILY-165";Tend="1183";Tstart="871";shortTE="F";uid="6c1ffeb7-63c9-489a-a08b-2490c11406bf"
CAJEWF010000115.1	RepeatMasker	Unknown	239990	240149	1124	-	.	ID="RND-1_FAMILY-27";Tend="1049";Tstart="889";shortTE="F";uid="9433ece4-b180-423a-81d6-9e245078d6ac"
CAJEWF010000115.1	RepeatMasker	Unknown	303367	303522	830	-	.	ID="RND-4_FAMILY-1071";Tend="1415";Tstart="1260";shortTE="F";uid="fcfc1fe1-b26a-4660-adb7-7512a96fe384"
CAJEWF010000116.1	RepeatMasker	DNA	281517	281781	1813	+	.	ID="RND-1_FAMILY-59";Tend="1249";Tstart="987";shortTE="F";uid="d0a765fb-fbdc-463b-9f11-aa5c2eb0c2ba"
CAJEWF010000116.1	RepeatMasker	DNA	196730	196938	1211	+	.	ID="RND-2_FAMILY-23";Tend="1191";Tstart="977";shortTE="F";uid="861d21e1-338f-4f5e-936b-ff066eb8cb9e"
CAJEWF010000116.1	RepeatMasker	DNA	277850	278086	921	+	.	ID="RND-6_FAMILY-14136";Tend="1101";Tstart="829";shortTE="F";uid="506bc7f5-8469-4841-a49b-984d5d61c344"
CAJEWF010000116.1	RepeatMasker	Unknown	93108	93250	1084	+	.	ID="RND-1_FAMILY-498";Tend="3970";Tstart="3828";shortTE="F";uid="8a95bcad-8194-4775-b550-d929f68854f6"
CAJEWF010000116.1	RepeatMasker	Unknown	219530	219695	1229	+	.	ID="RND-1_FAMILY-720";Tend="1175";Tstart="1013";shortTE="F";uid="98a91ef8-0129-4f0a-a70a-7beb5a94bc21"
CAJEWF010000116.1	RepeatMasker	DNA/Sola-2	165096	165602	3796	+	.	ID="RND-6_FAMILY-2103";Tend="914";Tstart="399";shortTE="F";uid="f1eca753-48c1-42df-b37a-beee4d7645aa"
CAJEWF010000116.1	RepeatMasker	DNA/hAT?	78860	79260	1184	+	.	ID="RND-5_FAMILY-4882";TEgroup="ctg_116%7CRND-5_FAMILY-4882%7C1";Tend="1498";Tstart="940";shortTE="F";uid="eec18ede-206d-4960-acbf-1804779d16a4"
CAJEWF010000116.1	RepeatMasker	Unknown	190397	191273	4454	+	.	ID="RND-1_FAMILY-148";Tend="1794";Tstart="886";shortTE="F";uid="51881b8c-3c54-4456-acb8-18d69b572d2b"
CAJEWF010000116.1	RepeatMasker	DNA/CMC-EnSpm	122799	122960	912	+	.	ID="RND-6_FAMILY-1912";Tend="1116";Tstart="955";shortTE="F";uid="b71f76d2-259d-437d-b1e0-568f79a20e24"
CAJEWF010000116.1	RepeatMasker	LTR/Copia	268617	270679	1836	+	.	ID="COPIA-3_RPR-I";Tend="3652";Tstart="1564";shortTE="F";uid="93b33a32-63e2-4d4d-95bb-701be7df7b49"
CAJEWF010000116.1	RepeatMasker	Unknown	37303	37998	5812	+	.	ID="RND-6_FAMILY-6183";Tend="1545";Tstart="851";shortTE="F";uid="9fc66471-b2b9-46b6-b094-2841c6d84db0"
CAJEWF010000116.1	RepeatMasker	Unknown	317300	317613	589	+	.	ID="RND-1_FAMILY-694";Tend="1271";Tstart="935";shortTE="F";uid="647ef2aa-46be-403e-973a-89d6a930f2c8"
CAJEWF010000116.1	RepeatMasker	DNA	44051	44319	1070	+	.	ID="DNA-11_BTA";Tend="549";Tstart="288";shortTE="F";uid="9470cf34-3b30-4e45-b227-e2831c506568"
CAJEWF010000116.1	RepeatMasker	Unknown	75461	75762	1735	+	.	ID="RND-6_FAMILY-595";Tend="1154";Tstart="847";shortTE="F";uid="c2b18950-5129-4421-b25d-e92890cc92cc"
CAJEWF010000116.1	RepeatMasker	Unknown	99466	99655	795	+	.	ID="RND-5_FAMILY-39";TEgroup="ctg_116%7CRND-5_FAMILY-39%7C1";Tend="1252";Tstart="932";shortTE="F";uid="efa0f862-ccf0-4406-8cf9-198fee2cc0ca"
CAJEWF010000116.1	RepeatMasker	Unknown	95844	96189	555	+	.	ID="RND-1_FAMILY-217";Tend="1257";Tstart="929";shortTE="F";uid="07b93874-3ba4-4973-8ec1-f72f1d133f67"
CAJEWF010000116.1	RepeatMasker	DNA	142540	142682	968	+	.	ID="RND-6_FAMILY-2572";Tend="2318";Tstart="2179";shortTE="F";uid="be203861-6c55-4a41-b127-17d6edd9b4b1"
CAJEWF010000116.1	RepeatMasker	DNA/hAT?	240667	240923	2001	+	.	ID="RND-6_FAMILY-1168";Tend="1133";Tstart="881";shortTE="F";uid="de56d9b1-c05b-4a42-9d20-146d18d2e557"
CAJEWF010000116.1	RepeatMasker	DNA/hAT-Tip100	76443	76686	1085	+	.	ID="RND-5_FAMILY-3523";Tend="923";Tstart="669";shortTE="F";uid="9f8a2e65-af1c-4ac9-8aea-424cdc80633d"
CAJEWF010000116.1	RepeatMasker	DNA/CMC-EnSpm	73735	73852	548	+	.	ID="RND-6_FAMILY-6392";Tend="824";Tstart="708";shortTE="F";uid="646e00d9-3287-48f0-b5a0-5f8fd330a883"
CAJEWF010000116.1	RepeatMasker	Unknown	299699	299960	1808	+	.	ID="RND-1_FAMILY-134";Tend="1199";Tstart="938";shortTE="F";uid="6aeb9e43-8205-4c80-82da-cb947a5fe715"
CAJEWF010000116.1	RepeatMasker	LTR/Gypsy	61559	61772	484	+	.	ID="RND-6_FAMILY-1646";Tend="1495";Tstart="1291";shortTE="F";uid="b62e6469-607d-433e-bbab-9db10a9f363d"
CAJEWF010000116.1	RepeatMasker	Unknown	39216	39470	1720	+	.	ID="RND-3_FAMILY-258";Tend="1069";Tstart="814";shortTE="F";uid="eba20644-82e3-4329-aba4-40c38d517042"
CAJEWF010000116.1	RepeatMasker	Unknown	156278	156774	3670	+	.	ID="RND-1_FAMILY-912";Tend="1334";Tstart="837";shortTE="F";uid="2f5783fc-e63d-45b5-953c-bba390471974"
CAJEWF010000116.1	RepeatMasker	DNA/hAT-Tip100	279087	279253	614	+	.	ID="RND-1_FAMILY-809";Tend="1331";Tstart="1165";shortTE="F";uid="67d8b43f-e120-4676-8368-d5b11de4072b"
CAJEWF010000116.1	RepeatMasker	Unknown	91852	91998	922	+	.	ID="RND-1_FAMILY-27";Tend="1052";Tstart="906";shortTE="F";uid="06eae6ff-ac01-453e-a772-847b9895665c"
CAJEWF010000116.1	RepeatMasker	DNA/hAT-Tip100	281217	281485	2143	+	.	ID="RND-6_FAMILY-3454";Tend="2177";Tstart="1913";shortTE="F";uid="85cda758-65a9-4405-a0c0-04b66e066a18"
CAJEWF010000116.1	RepeatMasker	DNA/Maverick	38423	38746	2146	+	.	ID="RND-2_FAMILY-28";Tend="1060";Tstart="737";shortTE="F";uid="e3e56a29-6022-4cbf-b9d6-da58ee66b095"
CAJEWF010000116.1	RepeatMasker	Unknown	244741	245679	7509	+	.	ID="RND-1_FAMILY-928";Tend="1644";Tstart="686";shortTE="F";uid="7d3ecc65-5fa7-4dff-9026-771f671d7b9a"
CAJEWF010000116.1	RepeatMasker	LINE/L2	276879	277110	1354	+	.	ID="RND-4_FAMILY-328";Tend="1157";Tstart="929";shortTE="F";uid="e70a3738-5afa-4da5-b049-191451e8e493"
CAJEWF010000116.1	RepeatMasker	DNA	173840	173944	415	+	.	ID="RND-5_FAMILY-2657";Tend="4772";Tstart="4660";shortTE="F";uid="c3906934-bd51-4537-8934-1737e923d890"
CAJEWF010000116.1	RepeatMasker	Unknown	40402	40795	2455	+	.	ID="RND-4_FAMILY-21";Tend="1364";Tstart="959";shortTE="F";uid="3a21182c-7406-4235-903f-ebb83ba40206"
CAJEWF010000116.1	RepeatMasker	DNA	275000	275136	881	+	.	ID="RND-6_FAMILY-3089";Tend="3700";Tstart="3564";shortTE="F";uid="a8d7febe-fef6-455b-8915-fe341d9f249c"
CAJEWF010000116.1	RepeatMasker	DNA/Ginger-2	193248	193489	595	+	.	ID="GINGER2-2_LMI";Tend="2896";Tstart="2645";shortTE="F";uid="0937de31-3bc7-45dc-bc68-fa7d7cf17776"
CAJEWF010000116.1	RepeatMasker	LTR/Gypsy	222131	223451	9251	+	.	ID="RND-6_FAMILY-767";Tend="2066";Tstart="743";shortTE="F";uid="5d442bd5-fc66-42c3-92c9-afc81a0dd064"
CAJEWF010000116.1	RepeatMasker	Unknown	81278	81734	2548	+	.	ID="RND-4_FAMILY-1071";Tend="1358";Tstart="868";shortTE="F";uid="2b631d0c-5c02-4f50-8384-5f6379aed3fc"
CAJEWF010000116.1	RepeatMasker	DNA/CMC-EnSpm	22105	22518	3024	+	.	ID="ENSPM-N3_BTA";Tend="414";Tstart="1";shortTE="F";uid="fe3f57ab-3aea-4921-96ed-76e45fc50335"
CAJEWF010000116.1	RepeatMasker	DNA/Sola-2	172977	173114	592	+	.	ID="RND-6_FAMILY-7761";Tend="5376";Tstart="5242";shortTE="F";uid="1178d01d-a34a-4cf5-ba03-7ab24bc41fc8"
CAJEWF010000116.1	RepeatMasker	Unknown	197271	197569	2177	+	.	ID="RND-6_FAMILY-1752";Tend="1261";Tstart="963";shortTE="F";uid="4ad6afb2-cb60-4da8-a440-08b188af428b"
CAJEWF010000116.1	RepeatMasker	DNA/hAT-Tip100	280157	280778	4169	+	.	ID="RND-5_FAMILY-4955";Tend="999";Tstart="355";shortTE="F";uid="aaabc88e-c32c-4306-95aa-71f410996357"
CAJEWF010000116.1	RepeatMasker	Unknown	307926	308189	2373	+	.	ID="RND-1_FAMILY-148";Tend="1798";Tstart="1535";shortTE="F";uid="a7e04d29-4fdc-4332-8768-be58dddbd64a"
CAJEWF010000116.1	RepeatMasker	DNA/hAT?	105663	105986	2248	+	.	ID="HAT-N6_BTA";Tend="311";Tstart="1";shortTE="F";uid="3c4d4eb6-778e-4ded-baa4-9664e69a480c"
CAJEWF010000116.1	RepeatMasker	LTR/Gypsy	165578	170415	24687	+	.	ID="RND-6_FAMILY-18759";Tend="4670";Tstart="528";shortTE="F";uid="a9fa649c-b469-47bb-9bb0-df5d213cdeac"
CAJEWF010000116.1	RepeatMasker	DNA	100524	100660	1047	+	.	ID="RND-5_FAMILY-1857";Tend="4715";Tstart="4579";shortTE="F";uid="bdc227e9-2e6e-4a69-a482-5381230edae9"
CAJEWF010000116.1	RepeatMasker	Unknown	110424	111149	4998	+	.	ID="RND-6_FAMILY-9063";Tend="1553";Tstart="773";shortTE="F";uid="382852ea-797b-425f-97c3-15f3c6ae5624"
CAJEWF010000116.1	RepeatMasker	DNA	20855	21406	3956	+	.	ID="DNA-4_BTA";Tend="554";Tstart="3";shortTE="F";uid="aa463129-6f99-4232-9f72-0b8b11418a7c"
CAJEWF010000116.1	RepeatMasker	RC/Helitron	265164	265283	800	+	.	ID="RND-6_FAMILY-6194";Tend="931";Tstart="809";shortTE="F";uid="add4fdcf-c57e-48c8-b622-bfd98d009897"
CAJEWF010000116.1	RepeatMasker	LINE/L2	194925	195196	1586	+	.	ID="RND-1_FAMILY-164";Tend="1187";Tstart="915";shortTE="F";uid="9f0fe4e4-0875-4c29-9b81-4205f88ceec7"
CAJEWF010000116.1	RepeatMasker	DNA/Kolobok	22649	23101	2790	+	.	ID="RND-6_FAMILY-2985";Tend="5054";Tstart="4606";shortTE="F";uid="186fd3db-f389-4d93-8fb5-b8ec2bf494bb"
CAJEWF010000116.1	RepeatMasker	DNA/hAT?	243182	243418	2055	+	.	ID="RND-6_FAMILY-1317";Tend="1358";Tstart="1122";shortTE="F";uid="9e50f42e-50a0-423a-8f5a-06e5cc687e4b"
CAJEWF010000116.1	RepeatMasker	Unknown	64199	64439	1509	+	.	ID="RND-3_FAMILY-154";Tend="1203";Tstart="962";shortTE="F";uid="16407820-ebb7-4615-9e94-fc75ff556188"
CAJEWF010000116.1	RepeatMasker	Unknown	220202	220672	3853	+	.	ID="RND-6_FAMILY-2086";Tend="1453";Tstart="991";shortTE="F";uid="8e2bd7f0-3e2d-419a-84d4-e5f4474fb4a4"
CAJEWF010000116.1	RepeatMasker	DNA/Sola-2	184306	185835	13474	+	.	ID="RND-1_FAMILY-412";Tend="2254";Tstart="722";shortTE="F";uid="afa4377e-6fa8-4e38-9c6c-07237c4aafe9"
CAJEWF010000116.1	RepeatMasker	DNA/Ginger-2	52053	52364	1574	+	.	ID="RND-6_FAMILY-768";Tend="2773";Tstart="2464";shortTE="F";uid="db52f8f8-e3c7-4270-9ffb-1af81fa90dcf"
CAJEWF010000116.1	RepeatMasker	DNA	285077	285631	4454	+	.	ID="DNA-4_BTA";Tend="554";Tstart="1";shortTE="F";uid="f5a74be6-7704-4148-9536-82770fb32240"
CAJEWF010000116.1	RepeatMasker	DNA/Kolobok-Hydra	120235	120809	1643	+	.	ID="RND-1_FAMILY-473";TEgroup="ctg_116%7CRND-1_FAMILY-473%7C1";Tend="1715";Tstart="937";shortTE="F";uid="dbe6717c-5575-4448-8196-faae7f6d195d"
CAJEWF010000116.1	RepeatMasker	DNA/hAT-hATm	152444	152912	3776	+	.	ID="RND-6_FAMILY-448";Tend="4086";Tstart="3624";shortTE="F";uid="27196020-f34d-44e1-902c-9b0fd08c973e"
CAJEWF010000116.1	RepeatMasker	RC/Helitron	203619	203888	1103	+	.	ID="RND-4_FAMILY-971";Tend="1236";Tstart="968";shortTE="F";uid="90e126b4-06be-4f9f-9ec8-302ce5c48714"
CAJEWF010000116.1	RepeatMasker	DNA/hAT-Tip100	231369	231588	812	+	.	ID="RND-1_FAMILY-471";Tend="1229";Tstart="997";shortTE="F";uid="2b2a30ca-b360-4195-9556-bf20dbaedc2b"
CAJEWF010000116.1	RepeatMasker	DNA/hAT-Tip100	69692	69899	1284	+	.	ID="RND-5_FAMILY-3523";Tend="913";Tstart="703";shortTE="F";uid="6eeb0b7f-836c-4910-923e-20b1253378b3"
CAJEWF010000116.1	RepeatMasker	DNA	25976	26146	1121	+	.	ID="RND-1_FAMILY-59";Tend="1159";Tstart="989";shortTE="F";uid="9b094f07-3877-4521-b8b5-896f3bc469ca"
CAJEWF010000116.1	RepeatMasker	DNA/Sola-2	41499	42805	6004	+	.	ID="RND-6_FAMILY-5155";TEgroup="ctg_116%7CRND-6_FAMILY-5155%7C1";Tend="1221";Tstart="440";shortTE="F";uid="6ed1e9c8-c40c-46f1-b2b1-63787ef21451"
CAJEWF010000116.1	RepeatMasker	Unknown	215867	216035	1521	+	.	ID="RND-1_FAMILY-354";Tend="1053";Tstart="885";shortTE="F";uid="8950047c-5de0-4e89-a11c-6e0548929042"
CAJEWF010000116.1	RepeatMasker	Unknown	219121	219529	3703	+	.	ID="RND-5_FAMILY-914";Tend="1318";Tstart="910";shortTE="F";uid="9369a259-6b77-4e05-a843-3d3888a3d262"
CAJEWF010000116.1	RepeatMasker	DNA/Kolobok	211034	211486	2937	+	.	ID="RND-6_FAMILY-4419";Tend="1312";Tstart="900";shortTE="F";uid="aa7bfc37-29ba-46ef-9008-e88e17df78be"
CAJEWF010000116.1	RepeatMasker	Unknown	88695	88821	480	+	.	ID="REP-6_LMI";Tend="8716";Tstart="8590";shortTE="F";uid="8be32d23-e1c9-4530-bfa1-01d0dcd821f4"
CAJEWF010000116.1	RepeatMasker	LTR/Copia	267143	267679	703	+	.	ID="COPIA-3_RPR-I";Tend="644";Tstart="114";shortTE="F";uid="2abff3a7-e154-4a64-9086-26f22519b3a9"
CAJEWF010000116.1	RepeatMasker	LINE/CR1-Zenon	38793	39218	3353	+	.	ID="RND-6_FAMILY-1306";Tend="1397";Tstart="972";shortTE="F";uid="ed7d7b90-0585-480a-b3ef-93652efc612b"
CAJEWF010000116.1	RepeatMasker	DNA/hAT?	72680	72991	2324	+	.	ID="HAT-N6_BTA";Tend="311";Tstart="1";shortTE="F";uid="dbe5b142-4f6e-40f4-a197-9abfaff7bf97"
CAJEWF010000116.1	RepeatMasker	DNA	151513	152451	7297	+	.	ID="RND-1_FAMILY-626";Tend="1854";Tstart="913";shortTE="F";uid="3f8fb2a7-d74d-4ed4-b0c0-4f6df69d93a5"
CAJEWF010000116.1	RepeatMasker	DNA/hAT-Tip100	76984	77192	803	+	.	ID="rnd-1_family-49";Tend="1864";Tstart="1710";shortTE="F";uid="f9ab69d4-6c69-4901-9551-691f5ff1dcee"
CAJEWF010000116.1	RepeatMasker	DNA	271320	273056	14921	+	.	ID="RND-6_FAMILY-4039";Tend="3798";Tstart="2073";shortTE="F";uid="a9a619c5-410b-4a9b-853d-7b05fc61806f"
CAJEWF010000116.1	RepeatMasker	DNA	89017	89517	3854	+	.	ID="DNA-1_BTA";Tend="504";Tstart="1";shortTE="F";uid="80deb509-924e-488a-ab82-60fa8b791284"
CAJEWF010000116.1	RepeatMasker	DNA	27499	27633	653	+	.	ID="DNA-5_BTA";Tend="135";Tstart="1";shortTE="F";uid="967c4264-a3cd-4414-aa9d-8c65495ec74b"
CAJEWF010000116.1	RepeatMasker	LTR/Gypsy	150289	151007	1767	+	.	ID="RND-5_FAMILY-56";Tend="1315";Tstart="342";shortTE="F";uid="e15529f8-3680-4741-abaa-51d65fb863d2"
CAJEWF010000116.1	RepeatMasker	Unknown	304285	304936	5669	+	.	ID="RND-1_FAMILY-148";Tend="1536";Tstart="883";shortTE="F";uid="210c42ac-4a21-4169-a51b-0ff3320bf365"
CAJEWF010000116.1	RepeatMasker	DNA	71483	71985	4069	+	.	ID="DNA-1_BTA";Tend="504";Tstart="1";shortTE="F";uid="84a2f1e5-a513-43db-8dda-b65b34454d7c"
CAJEWF010000116.1	RepeatMasker	DNA/TcMar-Tc1	324679	325948	3354	+	.	ID="RND-1_FAMILY-889";TEgroup="ctg_116%7CRND-1_FAMILY-889%7C2";Tend="2050";Tstart="823";shortTE="F";uid="bfbec8d2-6560-4a49-9081-1f3b793092bd"
CAJEWF010000116.1	RepeatMasker	DNA/hAT-hATm	102175	102426	409	+	.	ID="RND-6_FAMILY-7639";Tend="2589";Tstart="2336";shortTE="F";uid="6f2e8a54-3d8c-4461-8cc6-972c7198594c"
CAJEWF010000116.1	RepeatMasker	Unknown	188794	189149	2925	+	.	ID="RND-5_FAMILY-914";Tend="1319";Tstart="964";shortTE="F";uid="ffecf97f-7695-4de1-99c8-f32e2dfdccf8"
CAJEWF010000116.1	RepeatMasker	DNA/hAT?	241553	241801	1791	+	.	ID="RND-6_FAMILY-1168";Tend="1360";Tstart="1126";shortTE="F";uid="e8e1f561-a10e-4ff0-9da3-06bbf61f01b9"
CAJEWF010000116.1	RepeatMasker	Unknown	187895	188356	4169	+	.	ID="RND-1_FAMILY-851";Tend="1441";Tstart="980";shortTE="F";uid="a6a7ef75-cda2-4ae6-9c7d-7bf659cb5e5f"
CAJEWF010000116.1	RepeatMasker	Unknown	78210	78663	1816	+	.	ID="RND-4_FAMILY-1071";Tend="1360";Tstart="868";shortTE="F";uid="8c9b62ee-a7a9-4fd7-a7d1-7e046ca1f32f"
CAJEWF010000116.1	RepeatMasker	Unknown	151008	151407	3019	+	.	ID="RND-5_FAMILY-914";Tend="1321";Tstart="910";shortTE="F";uid="3d693aaf-d178-4567-99f7-9bb2e0830c73"
CAJEWF010000116.1	RepeatMasker	RC/Helitron	90895	91540	2888	+	.	ID="RND-5_FAMILY-430";Tend="1771";Tstart="1153";shortTE="F";uid="b572da80-2fd9-4897-8eff-859d77701fe5"
CAJEWF010000116.1	RepeatMasker	DNA/PIF-Spy	147886	148150	750	+	.	ID="RND-6_FAMILY-7539";Tend="3818";Tstart="3559";shortTE="F";uid="3fd1045a-cdfc-4d30-af19-5f205c1f1572"
CAJEWF010000116.1	RepeatMasker	DNA	265392	266756	11502	+	.	ID="RND-6_FAMILY-4039";Tend="2080";Tstart="686";shortTE="F";uid="82e37e22-3b24-47a0-a5a5-faf2d5632548"
CAJEWF010000116.1	RepeatMasker	DNA/Sola-2	9943	10098	699	+	.	ID="RND-5_FAMILY-1269";Tend="1478";Tstart="1303";shortTE="F";uid="e3d4dedd-dbc5-442c-88db-c3ab1f12c8a1"
CAJEWF010000116.1	RepeatMasker	DNA	125508	125957	1293	+	.	ID="DNA-4_BTA";Tend="465";Tstart="1";shortTE="F";uid="5f58a119-7273-45af-bbbb-691d4428e3d0"
CAJEWF010000116.1	RepeatMasker	DNA/CMC	112730	112996	2089	+	.	ID="RND-5_FAMILY-844";Tend="1120";Tstart="854";shortTE="F";uid="d4bfc0d6-c808-49e7-b362-9121c03feadf"
CAJEWF010000116.1	RepeatMasker	DNA/PIF-Spy	134877	136196	9743	+	.	ID="ISL2EU-N2_BTA";Tend="1326";Tstart="1";shortTE="F";uid="366e35d8-fce1-4ef9-a459-ef6e3e9046e4"
CAJEWF010000116.1	RepeatMasker	Unknown	87441	88573	4345	+	.	ID="RND-5_FAMILY-435";Tend="1571";Tstart="443";shortTE="F";uid="c6901487-6501-4040-aacf-6e49a14461c7"
CAJEWF010000116.1	RepeatMasker	Unknown	285769	285936	1343	+	.	ID="RND-5_FAMILY-4195";Tend="1118";Tstart="950";shortTE="F";uid="205a1895-f3f3-44d2-8795-6c9c6b0156a0"
CAJEWF010000116.1	RepeatMasker	Unknown	20691	20804	778	+	.	ID="RND-3_FAMILY-154";Tend="1072";Tstart="959";shortTE="F";uid="cf6ae2d1-b57a-4ab0-8332-7f21c32529dc"
CAJEWF010000116.1	RepeatMasker	DNA/CMC-EnSpm	290184	290373	740	+	.	ID="RND-6_FAMILY-7078";Tend="4881";Tstart="4695";shortTE="F";uid="23a0ac64-735e-4e87-81c4-b18608410e39"
CAJEWF010000116.1	RepeatMasker	Unknown	321202	321602	1110	+	.	ID="RND-6_FAMILY-646";Tend="1692";Tstart="1294";shortTE="F";uid="24a91420-898d-45fc-93a7-a0b8f5ffd42e"
CAJEWF010000116.1	RepeatMasker	DNA/hAT?	242367	242557	1424	+	.	ID="RND-6_FAMILY-1317";Tend="1124";Tstart="926";shortTE="F";uid="e0751e17-7190-4713-8881-f5b7a677d854"
CAJEWF010000116.1	RepeatMasker	Unknown	224706	224837	927	+	.	ID="RND-1_FAMILY-78";Tend="1082";Tstart="952";shortTE="F";uid="a9fa9ddb-2e04-4b8e-a295-ed58eee3377a"
CAJEWF010000116.1	RepeatMasker	DNA/CMC-Transib	300790	300952	1178	+	.	ID="RND-5_FAMILY-2303";Tend="931";Tstart="766";shortTE="F";uid="85309907-1332-48f5-8efc-9d82ac880380"
CAJEWF010000116.1	RepeatMasker	LINE/L2	26462	26758	2196	+	.	ID="RND-6_FAMILY-9886";Tend="1191";Tstart="895";shortTE="F";uid="5c424eb9-39c2-413d-8682-f815acd417de"
CAJEWF010000116.1	RepeatMasker	DNA/PIF-Spy	132430	132760	853	+	.	ID="RND-1_FAMILY-443";Tend="1508";Tstart="1204";shortTE="F";uid="39e812cc-4065-4274-88af-5d58ddbf2a8e"
CAJEWF010000116.1	RepeatMasker	DNA/hAT-hATm	56929	57135	531	+	.	ID="RND-5_FAMILY-832";Tend="2176";Tstart="1978";shortTE="F";uid="3f7d2053-275a-4eff-a3c4-0e95fa94bbe8"
CAJEWF010000116.1	RepeatMasker	DNA/CMC	236676	236834	942	+	.	ID="RND-4_FAMILY-1664";Tend="942";Tstart="788";shortTE="F";uid="9c7a7ff6-6eb4-41fa-9944-e86d64d07c11"
CAJEWF010000116.1	RepeatMasker	DNA/PIF-Spy	116543	117203	3822	+	.	ID="RND-1_FAMILY-424";Tend="1574";Tstart="920";shortTE="F";uid="1b8160fe-54de-4e8b-b6de-dfcf839903fc"
CAJEWF010000116.1	RepeatMasker	Unknown	242547	243062	1666	+	.	ID="RND-1_FAMILY-692";TEgroup="ctg_116%7CRND-1_FAMILY-692%7C1";Tend="1198";Tstart="876";shortTE="F";uid="98dce69b-69ca-43f5-b723-a4bfbd004694"
CAJEWF010000116.1	RepeatMasker	LINE/RTE-BovB	163138	163407	723	+	.	ID="RND-6_FAMILY-7272";Tend="3272";Tstart="2984";shortTE="F";uid="3d85b975-03f6-43d1-8aca-5dc4e5a9b009"
CAJEWF010000116.1	RepeatMasker	DNA/PIF-Spy	304937	306226	11123	+	.	ID="ISL2EU-2N1_BTA";Tend="1277";Tstart="1";shortTE="F";uid="e0bc584e-8cd7-45c2-af53-cef36027a5ff"
CAJEWF010000116.1	RepeatMasker	LINE/L2	120927	122223	9807	+	.	ID="RND-6_FAMILY-8839";Tend="1642";Tstart="408";shortTE="F";uid="74138f60-6469-4bff-9d18-14d6c885b2f9"
CAJEWF010000116.1	RepeatMasker	Unknown	209023	209694	5681	+	.	ID="RND-6_FAMILY-6753";Tend="1410";Tstart="743";shortTE="F";uid="6bef373b-f484-480b-ab59-b889fa8b5cfd"
CAJEWF010000116.1	RepeatMasker	Unknown	123819	124051	573	+	.	ID="RND-3_FAMILY-432";Tend="1174";Tstart="971";shortTE="F";uid="774202cc-b934-4b88-a17b-d72a61c5d6b8"
CAJEWF010000116.1	RepeatMasker	Unknown	249274	249428	900	+	.	ID="RND-6_FAMILY-1186";Tend="993";Tstart="838";shortTE="F";uid="e40f7909-923c-459e-b214-dbe81ce5c5d1"
CAJEWF010000116.1	RepeatMasker	Unknown	217908	218145	2143	+	.	ID="RND-1_FAMILY-354";Tend="1283";Tstart="1046";shortTE="F";uid="76c58fcb-d4fa-4c3a-86b0-5a70ab943f3d"
CAJEWF010000116.1	RepeatMasker	Unknown	183538	183795	2130	+	.	ID="RND-1_FAMILY-714";Tend="1131";Tstart="874";shortTE="F";uid="ee177ed3-e427-4b07-92be-59a828cd116e"
CAJEWF010000116.1	RepeatMasker	DNA/TcMar-Tc1	148298	149492	8626	+	.	ID="RND-6_FAMILY-11419";Tend="2931";Tstart="1752";shortTE="F";uid="44498b80-36e1-4177-a68b-722550bca24a"
CAJEWF010000116.1	RepeatMasker	DNA/Academ-1	156769	157556	6868	+	.	ID="RND-6_FAMILY-4818";Tend="4173";Tstart="3388";shortTE="F";uid="3ee55880-4910-405d-b16e-735783b80977"
CAJEWF010000116.1	RepeatMasker	LTR/Gypsy	70036	70288	1567	+	.	ID="RND-6_FAMILY-417";Tend="1164";Tstart="912";shortTE="F";uid="b83e8196-0163-4bdc-a5a4-de914800e4b1"
CAJEWF010000116.1	RepeatMasker	DNA/PIF-Spy	72992	73457	2364	+	.	ID="RND-1_FAMILY-402";Tend="1503";Tstart="1036";shortTE="F";uid="73f99285-135c-46a1-8a6f-a73049b92510"
CAJEWF010000116.1	RepeatMasker	DNA	68919	69044	914	+	.	ID="DNA4-17B_BTA";Tend="126";Tstart="1";shortTE="F";uid="7cade761-8a83-45d2-94bc-892ff9904909"
CAJEWF010000116.1	RepeatMasker	LTR	192272	192518	507	+	.	ID="LTR8_HERA";Tend="228";Tstart="1";shortTE="F";uid="88d5bcd3-0377-47a0-b336-842e003e179e"
CAJEWF010000116.1	RepeatMasker	DNA/PIF-Spy	136286	136790	2361	+	.	ID="RND-5_FAMILY-827";Tend="1465";Tstart="962";shortTE="F";uid="83940be6-461d-4888-aa76-282914705caa"
CAJEWF010000116.1	RepeatMasker	DNA	246997	247124	771	+	.	ID="RND-5_FAMILY-2645";Tend="1264";Tstart="1151";shortTE="F";uid="3db3468f-4beb-470e-89f7-64021fab3b6e"
CAJEWF010000116.1	RepeatMasker	Unknown	243062	243188	1079	+	.	ID="RND-1_FAMILY-692";Tend="1204";Tstart="1078";shortTE="F";uid="d066974f-b994-4cca-b5ef-68c013d9c076"
CAJEWF010000116.1	RepeatMasker	DNA/CMC	48615	48873	1417	+	.	ID="RND-1_FAMILY-93";Tend="1167";Tstart="890";shortTE="F";uid="f596868a-5db5-4e22-925c-1fd98f44bf70"
CAJEWF010000116.1	RepeatMasker	Unknown	183815	184305	4359	+	.	ID="RND-1_FAMILY-860";Tend="1389";Tstart="899";shortTE="F";uid="f41624a2-c013-4152-8188-88c001007aab"
CAJEWF010000116.1	RepeatMasker	DNA	291859	292115	917	+	.	ID="dna-5_bta";Tend="255";Tstart="24";shortTE="F";uid="7d1135ba-839b-4ab1-acd2-422c5f1abd31"
CAJEWF010000116.1	RepeatMasker	DNA/PIF-Spy	137402	137944	603	+	.	ID="isl2eu-10_bta";Tend="3397";Tstart="2606";shortTE="F";uid="b77e80e9-2b7b-47bf-860a-cb83ba12dbe6"
CAJEWF010000116.1	RepeatMasker	LINE/L2	208513	208653	974	+	.	ID="RND-1_FAMILY-312";Tend="1973";Tstart="1834";shortTE="F";uid="7bf3bfdc-57e8-4d7f-876e-3a0e756b4201"
CAJEWF010000116.1	RepeatMasker	Unknown	17362	19078	3620	+	.	ID="RND-1_FAMILY-646";Tend="1778";Tstart="5";shortTE="F";uid="fa90a895-3073-4fcf-bcfd-3d36dbacb234"
CAJEWF010000116.1	RepeatMasker	DNA/PIF-Spy	306247	307925	13599	+	.	ID="ISL2EU-2_BTA";Tend="4995";Tstart="3373";shortTE="F";uid="e710ae19-bfaf-41fb-adf9-4447b3626b7d"
CAJEWF010000116.1	RepeatMasker	DNA/PIF-Spy	238962	240437	9671	+	.	ID="rnd-5_family-3043";Tend="2729";Tstart="794";shortTE="F";uid="2c440af2-48f0-44f1-9f3c-4af2bcee9f07"
CAJEWF010000116.1	RepeatMasker	Unknown	39897	40185	1613	+	.	ID="RND-1_FAMILY-617";Tend="1273";Tstart="960";shortTE="F";uid="b19b952d-d467-4456-b34d-8d3b31b969e7"
CAJEWF010000116.1	RepeatMasker	DNA/CMC	24189	24354	721	+	.	ID="RND-1_FAMILY-3";Tend="1045";Tstart="883";shortTE="F";uid="6f90e48d-0a82-44a4-8790-84c33b5bff13"
CAJEWF010000116.1	RepeatMasker	Unknown	11662	11790	1053	+	.	ID="RND-1_FAMILY-445";Tend="1022";Tstart="894";shortTE="F";uid="1ece0cf7-fe89-460a-9bfa-bfcb6de722d7"
CAJEWF010000116.1	RepeatMasker	RC/Helitron	254121	254508	1049	+	.	ID="RND-6_FAMILY-3447";Tend="2061";Tstart="1660";shortTE="F";uid="d98f5fbb-bc41-4bfd-a51a-de6a2603c3a1"
CAJEWF010000116.1	RepeatMasker	Unknown	218646	219050	3206	+	.	ID="RND-1_FAMILY-410";Tend="1379";Tstart="926";shortTE="F";uid="43f236d0-bcf2-435a-994b-1a340552fa10"
CAJEWF010000116.1	RepeatMasker	DNA/TcMar-Tc1	247156	248198	6065	+	.	ID="mariner-n1_bta";Tend="1112";Tstart="1";shortTE="F";uid="5681e060-bde2-4275-bf33-c944dfd564e9"
CAJEWF010000116.1	RepeatMasker	DNA/CMC-EnSpm	205080	205224	1034	+	.	ID="RND-6_FAMILY-10965";Tend="1069";Tstart="924";shortTE="F";uid="f1ce70cc-4a1e-459a-931b-ccdadc0ad07b"
CAJEWF010000116.1	RepeatMasker	Unknown	176057	176520	572	+	.	ID="RND-1_FAMILY-354";TEgroup="ctg_116%7CRND-1_FAMILY-354%7C1";Tend="1281";Tstart="884";shortTE="T";uid="b7b614a4-d8e6-4844-98e9-00890adf2127"
CAJEWF010000116.1	RepeatMasker	DNA/Kolobok	284551	284931	3058	+	.	ID="RND-1_FAMILY-797";Tend="1670";Tstart="1287";shortTE="F";uid="6ba47f9b-b8b2-4c2c-a026-c12a64e11e67"
CAJEWF010000116.1	RepeatMasker	LTR/Gypsy	294192	294452	1152	+	.	ID="RND-6_FAMILY-417";Tend="1164";Tstart="905";shortTE="F";uid="5ee5ee53-64d2-4430-8a62-5779835a96e5"
CAJEWF010000116.1	RepeatMasker	DNA/hAT-Tip100	75958	76108	962	+	.	ID="RND-1_FAMILY-49";Tend="1068";Tstart="912";shortTE="F";uid="89835544-73de-4f75-9520-6e6c249b1c05"
CAJEWF010000116.1	RepeatMasker	DNA/TcMar-Tc1	245680	246878	9969	+	.	ID="MARINER-N3_BTA";Tend="1201";Tstart="1";shortTE="F";uid="7338f680-16e2-4706-91b4-33187fea7d63"
CAJEWF010000116.1	RepeatMasker	Unknown	210207	210982	3176	+	.	ID="RND-4_FAMILY-21";TEgroup="ctg_116%7CRND-4_FAMILY-21%7C1";Tend="1389";Tstart="993";shortTE="F";uid="2d8fd27e-ac4c-499a-9203-da0dec8301f8"
CAJEWF010000116.1	RepeatMasker	DNA/hAT?	51751	52037	2226	+	.	ID="RND-6_FAMILY-2283";Tend="2834";Tstart="2549";shortTE="F";uid="445a74e4-0c4a-44ab-82c5-6a3749dadf18"
CAJEWF010000116.1	RepeatMasker	LTR/Pao	79702	80123	1473	+	.	ID="RND-5_FAMILY-543";TEgroup="ctg_116%7CRND-5_FAMILY-543%7C1";Tend="1371";Tstart="795";shortTE="F";uid="163eecd3-83aa-45cf-aaf9-84be44187827"
CAJEWF010000116.1	RepeatMasker	DNA	10917	11126	939	+	.	ID="DNA-5_BTA";Tend="227";Tstart="17";shortTE="F";uid="e80f418d-8b27-46fa-bf5f-0c53824c96e2"
CAJEWF010000116.1	RepeatMasker	Unknown	26873	27140	668	+	.	ID="RND-6_FAMILY-2688";Tend="1221";Tstart="938";shortTE="F";uid="4c4e3240-673a-4caf-91f8-c041fe43bfe3"
CAJEWF010000116.1	RepeatMasker	Unknown	2978	3664	4056	-	.	ID="RND-1_FAMILY-447";Tend="1484";Tstart="783";shortTE="F";uid="daf6c870-4cd9-49d8-8a08-d01544386d2b"
CAJEWF010000116.1	RepeatMasker	RC/Helitron	276433	276875	2219	-	.	ID="RND-4_FAMILY-803";Tend="1402";Tstart="989";shortTE="F";uid="68638a57-5e02-407d-914b-4e324445593b"
CAJEWF010000116.1	RepeatMasker	DNA	243867	244046	1478	-	.	ID="DNA-1_BTA";Tend="504";Tstart="324";shortTE="F";uid="60fe2158-b3d7-48e2-b4e5-6900a74b3747"
CAJEWF010000116.1	RepeatMasker	Unknown	89586	89938	512	-	.	ID="RND-6_FAMILY-2688";Tend="1249";Tstart="943";shortTE="F";uid="cdebe2ed-a2a7-4715-9175-95d18a6c8da1"
CAJEWF010000116.1	RepeatMasker	DNA	71381	71482	590	-	.	ID="RND-5_FAMILY-2645";Tend="1267";Tstart="1168";shortTE="F";uid="ff027878-4050-4176-b6a2-a14167b623a1"
CAJEWF010000116.1	RepeatMasker	LTR/Pao	49643	49918	1878	-	.	ID="RND-4_FAMILY-367";Tend="1515";Tstart="1240";shortTE="F";uid="b363595a-ae8a-47e5-b645-9ee7c8b4e671"
CAJEWF010000116.1	RepeatMasker	DNA/Sola-2	30085	30329	1346	-	.	ID="RND-1_FAMILY-956";Tend="3515";Tstart="3267";shortTE="F";uid="572b3d13-2983-48f7-85ab-c37c467fa0d0"
CAJEWF010000116.1	RepeatMasker	DNA/CMC-EnSpm	229180	229365	963	-	.	ID="rnd-1_family-56";Tend="1148";Tstart="984";shortTE="F";uid="33d147c5-2ebe-48b1-a4c5-3c0e66552c36"
CAJEWF010000116.1	RepeatMasker	Unknown	43773	44054	1393	-	.	ID="RND-5_FAMILY-38";Tend="1227";Tstart="948";shortTE="F";uid="a71f5053-7556-4c92-9788-03c52e96fc37"
CAJEWF010000116.1	RepeatMasker	LTR/Copia	259726	261045	553	-	.	ID="COPIA-30_SI-I";Tend="4011";Tstart="2558";shortTE="F";uid="bb26e872-b53a-4041-b40b-b2d0d0b78fdc"
CAJEWF010000116.1	RepeatMasker	DNA/hAT-hATm	71986	72151	1117	-	.	ID="RND-6_FAMILY-7639";Tend="2453";Tstart="2288";shortTE="F";uid="4bee4add-0bd3-481a-b55e-76addd0c6f4f"
CAJEWF010000116.1	RepeatMasker	DNA	157919	159381	12494	-	.	ID="RND-6_FAMILY-1993";Tend="1466";Tstart="10";shortTE="F";uid="c66075f3-4db3-406b-be67-c309ed801547"
CAJEWF010000116.1	RepeatMasker	DNA	310850	311000	857	-	.	ID="RND-1_FAMILY-59";Tend="1244";Tstart="1100";shortTE="F";uid="5923bd1d-7623-44cf-91a9-d5ea77104975"
CAJEWF010000116.1	RepeatMasker	DNA/hAT?	46432	46742	2534	-	.	ID="HAT-N6_BTA";Tend="311";Tstart="1";shortTE="F";uid="de23029c-b283-4231-bde4-57c879d24a65"
CAJEWF010000116.1	RepeatMasker	Unknown	242040	242336	2238	-	.	ID="RND-1_FAMILY-202";Tend="1211";Tstart="911";shortTE="F";uid="69a60f88-bc88-469a-bd0d-9c46f65997de"
CAJEWF010000116.1	RepeatMasker	Unknown	11120	11436	1570	-	.	ID="RND-6_FAMILY-2207";Tend="1227";Tstart="941";shortTE="F";uid="edef1c82-ef4f-40a2-94da-31c58abb1eb2"
CAJEWF010000116.1	RepeatMasker	DNA	50290	50789	2702	-	.	ID="DNA-1_BTA";Tend="504";Tstart="9";shortTE="F";uid="bcaebeee-7f89-44eb-8bf1-16dcea4cee89"
CAJEWF010000116.1	RepeatMasker	DNA	62498	62757	1588	-	.	ID="DNA-11_BTA";Tend="551";Tstart="275";shortTE="F";uid="1e677b6b-152b-44ec-9f9e-fa30eac6380c"
CAJEWF010000116.1	RepeatMasker	DNA	27705	27818	411	-	.	ID="RND-6_FAMILY-116";Tend="2437";Tstart="2321";shortTE="F";uid="6d2d0c66-f517-4f06-8163-becffb77e61a"
CAJEWF010000116.1	RepeatMasker	DNA	142991	144641	14116	-	.	ID="RND-6_FAMILY-1993";Tend="4627";Tstart="2980";shortTE="F";uid="a1163fab-612b-4bdd-b2be-f12c3c9262ef"
CAJEWF010000116.1	RepeatMasker	DNA	114648	115389	1628	-	.	ID="RND-1_FAMILY-125";TEgroup="ctg_116%7CRND-1_FAMILY-125%7C1";Tend="1463";Tstart="833";shortTE="F";uid="d0b21966-ee1c-4d2c-82a9-429a718c9035"
CAJEWF010000116.1	RepeatMasker	DNA/Kolobok	102601	103029	3131	-	.	ID="RND-1_FAMILY-127";Tend="1389";Tstart="961";shortTE="F";uid="410a7e31-d741-4cda-8dd2-58d65372bac3"
CAJEWF010000116.1	RepeatMasker	DNA/hAT?	63272	63433	789	-	.	ID="RND-3_FAMILY-634";Tend="1190";Tstart="1012";shortTE="F";uid="0165833b-f067-4e1d-98e1-df8fafa311f9"
CAJEWF010000116.1	RepeatMasker	Unknown	114340	114615	571	-	.	ID="RND-1_FAMILY-377";Tend="1275";Tstart="973";shortTE="F";uid="634afece-7ee2-499a-9d39-35534ecd2274"
CAJEWF010000116.1	RepeatMasker	LTR/Gypsy	149993	150288	1747	-	.	ID="RND-4_FAMILY-369";Tend="1178";Tstart="880";shortTE="F";uid="f81c092e-28d2-4601-b1b3-ecbd39cc77ef"
CAJEWF010000116.1	RepeatMasker	DNA/hAT-Tip100	320564	320829	1800	-	.	ID="RND-6_FAMILY-968";Tend="5451";Tstart="5188";shortTE="F";uid="d0282ab3-d2d1-4f6d-a9c2-7e9752bc54ec"
CAJEWF010000116.1	RepeatMasker	LINE/L1	134695	134874	826	-	.	ID="RND-6_FAMILY-3534";Tend="703";Tstart="526";shortTE="F";uid="290a6c00-0249-4a89-bb06-38bed1e0461e"
CAJEWF010000116.1	RepeatMasker	Unknown	124157	124747	4305	-	.	ID="RND-1_FAMILY-538";Tend="1437";Tstart="854";shortTE="F";uid="1642f5da-90e6-4f4f-bd9b-11b61907029f"
CAJEWF010000116.1	RepeatMasker	LINE/I	274575	274831	1439	-	.	ID="RND-6_FAMILY-27";Tend="1191";Tstart="928";shortTE="F";uid="cfd3fdaa-82b6-4d78-9ce5-55a9ba52e455"
CAJEWF010000116.1	RepeatMasker	RC/Helitron	152895	153426	3199	-	.	ID="HELITRON-1N1_BTA";Tend="850";Tstart="360";shortTE="F";uid="83421ff6-5ae0-4be2-9e2e-6c9559a71ca5"
CAJEWF010000116.1	RepeatMasker	LTR/Copia	32163	32626	570	-	.	ID="COPIA-14_LMI-I";Tend="3871";Tstart="3404";shortTE="F";uid="6cd24f25-be1a-4326-b49b-4b7ddbd1aa8c"
CAJEWF010000116.1	RepeatMasker	DNA/PIF-Spy	138281	138784	2357	-	.	ID="RND-5_FAMILY-827";Tend="1465";Tstart="963";shortTE="F";uid="72c9918a-53b2-40d5-abee-452931ebbd50"
CAJEWF010000116.1	RepeatMasker	Unknown	215372	215822	3851	-	.	ID="RND-1_FAMILY-454";Tend="1453";Tstart="1006";shortTE="F";uid="456555b4-654f-4993-9333-fee5d845465b"
CAJEWF010000116.1	RepeatMasker	Unknown	11549	11659	423	-	.	ID="RND-1_FAMILY-27";Tend="1051";Tstart="930";shortTE="F";uid="e363fa75-5e62-4e93-bc46-d8199a926f7f"
CAJEWF010000116.1	RepeatMasker	Unknown	27185	27436	1528	-	.	ID="RND-3_FAMILY-154";Tend="1206";Tstart="955";shortTE="F";uid="d006a855-ca35-426f-b09f-44b9b24ce88e"
CAJEWF010000116.1	RepeatMasker	DNA/hAT-Tip100	215977	217907	15354	-	.	ID="RND-5_FAMILY-4955";Tend="2285";Tstart="372";shortTE="F";uid="8536c95a-a730-40ca-b06b-b7eb760fcd70"
CAJEWF010000116.1	RepeatMasker	Unknown	218145	218562	3356	-	.	ID="RND-4_FAMILY-21";Tend="1352";Tstart="931";shortTE="F";uid="6c6cb9f5-859a-4182-9809-8114ef6598d7"
CAJEWF010000116.1	RepeatMasker	Unknown	246879	247000	1038	-	.	ID="RND-6_FAMILY-3236";Tend="893";Tstart="774";shortTE="F";uid="13f6c7e4-a6d5-4821-9832-c332767bea83"
CAJEWF010000116.1	RepeatMasker	DNA/hAT-Tip100	278662	279228	2988	-	.	ID="RND-6_FAMILY-5722";Tend="2299";Tstart="1730";shortTE="F";uid="58984b8b-28f9-4836-b8e8-0a72c2b754eb"
CAJEWF010000116.1	RepeatMasker	RC/Helitron	157555	157919	2954	-	.	ID="HELITRON-1N1_BTA";Tend="364";Tstart="1";shortTE="F";uid="ebe9d191-b11a-4754-b701-f209b1e851ba"
CAJEWF010000116.1	RepeatMasker	DNA	280778	281239	2185	-	.	ID="RND-5_FAMILY-1477";TEgroup="ctg_116%7CRND-5_FAMILY-1477%7C1";Tend="1290";Tstart="900";shortTE="F";uid="693c12c2-e764-4c62-8425-e298429d65d8"
CAJEWF010000116.1	RepeatMasker	DNA/CMC-EnSpm	258179	258473	1393	-	.	ID="RND-1_FAMILY-56";Tend="1157";Tstart="894";shortTE="F";uid="c2341ef6-4b44-48eb-a3ac-ceb66a04862e"
CAJEWF010000116.1	RepeatMasker	Unknown	127298	127618	583	-	.	ID="RND-1_FAMILY-202";Tend="1203";Tstart="886";shortTE="F";uid="9e2495cd-b77c-4687-af4a-be9b7b2e12a9"
CAJEWF010000116.1	RepeatMasker	LTR/Gypsy	201038	203303	19218	-	.	ID="RND-6_FAMILY-2211";Tend="2712";Tstart="435";shortTE="F";uid="59c74152-cc4e-48e3-9f42-058374453a1c"
CAJEWF010000116.1	RepeatMasker	Unknown	82207	86197	33648	-	.	ID="RND-1_FAMILY-898";Tend="4807";Tstart="818";shortTE="F";uid="211e69b5-b58f-4691-bd65-f9bec13c60b0"
CAJEWF010000116.1	RepeatMasker	DNA	258487	258757	775	-	.	ID="RND-2_FAMILY-6";Tend="1264";Tstart="963";shortTE="F";uid="7f43d568-a528-4278-bc06-3176e4f1eb4d"
CAJEWF010000116.1	RepeatMasker	DNA	27484	27640	572	-	.	ID="RND-5_FAMILY-2645";Tend="1280";Tstart="1123";shortTE="F";uid="bca68f43-a284-4f58-9aca-5b7465b9e1c5"
CAJEWF010000116.1	RepeatMasker	Unknown	238284	238774	3610	-	.	ID="RND-4_FAMILY-21";Tend="1404";Tstart="931";shortTE="F";uid="d406eac4-a9f6-4661-9a45-1497f9194349"
CAJEWF010000116.1	RepeatMasker	DNA/hAT-Tip100	86325	86562	1612	-	.	ID="RND-6_FAMILY-6685";Tend="1067";Tstart="826";shortTE="F";uid="e9a0c4c0-46d7-40c7-ac0b-389d29656495"
CAJEWF010000116.1	RepeatMasker	DNA/PIF-Spy	132130	132320	420	-	.	ID="RND-1_FAMILY-424";Tend="1571";Tstart="1377";shortTE="F";uid="eb7b4d8a-12bc-40ed-b4af-1c02fbdf2811"
CAJEWF010000116.1	RepeatMasker	LTR/Gypsy	30334	30524	704	-	.	ID="RND-3_FAMILY-29";Tend="1273";Tstart="1083";shortTE="F";uid="28fce73f-df5d-44d8-9bd6-7c702df6226b"
CAJEWF010000116.1	RepeatMasker	DNA	244615	244776	975	-	.	ID="RND-6_FAMILY-5164";Tend="2600";Tstart="2453";shortTE="F";uid="9a3defb5-f8e5-4585-b06b-bae3ff34a042"
CAJEWF010000116.1	RepeatMasker	DNA/Kolobok	254165	254652	3896	-	.	ID="rnd-6_family-6547";Tend="1104";Tstart="463";shortTE="F";uid="c85fbba7-77ca-4469-aecf-2e7f827613b0"
CAJEWF010000116.1	RepeatMasker	DNA	140092	141744	10455	-	.	ID="DNA-3_BTA";Tend="1977";Tstart="282";shortTE="F";uid="9229083b-4a3d-4a3a-b439-ed2cc22d412b"
CAJEWF010000116.1	RepeatMasker	DNA/hAT-Tip100	76687	76983	2736	-	.	ID="hat-n2_bta";Tend="390";Tstart="1";shortTE="F";uid="ff5056a5-9f92-4f63-bee2-733e2bd149e0"
CAJEWF010000116.1	RepeatMasker	Unknown	176581	178932	20251	-	.	ID="RND-1_FAMILY-882";Tend="3130";Tstart="789";shortTE="F";uid="5c64e9e9-755e-48d7-b5f4-3b888e544381"
CAJEWF010000116.1	RepeatMasker	RC/Helitron	264941	265226	1697	-	.	ID="HELITRON-N2_BTA";Tend="821";Tstart="605";shortTE="F";uid="eb444d50-a262-41cb-b227-109f491542c4"
CAJEWF010000116.1	RepeatMasker	Unknown	249419	251119	13479	-	.	ID="RND-6_FAMILY-7594";Tend="2228";Tstart="587";shortTE="F";uid="6ce20e4e-c787-41ba-9801-ff1e74154a80"
CAJEWF010000116.1	RepeatMasker	DNA	298736	299305	4103	-	.	ID="dna-4_bta";Tend="554";Tstart="1";shortTE="F";uid="5cc21313-eb21-42d3-bf5f-c31321486175"
CAJEWF010000116.1	RepeatMasker	DNA/hAT-Tip100	206140	206487	851	-	.	ID="HAT-N2_BTA";Tend="331";Tstart="1";shortTE="F";uid="a8e970c0-c97e-4c24-82f0-94e4db47b6b4"
CAJEWF010000116.1	RepeatMasker	DNA/CMC-EnSpm	66933	67088	493	-	.	ID="RND-6_FAMILY-2124";Tend="1652";Tstart="1509";shortTE="F";uid="7381e85d-e36d-4429-8790-c622fafd7bde"
CAJEWF010000116.1	RepeatMasker	DNA/hAT-Tip100	241800	242049	1457	-	.	ID="RND-1_FAMILY-809";Tend="1551";Tstart="1307";shortTE="F";uid="81b7ce37-4c9f-478e-b318-e20f5f9c98f6"
CAJEWF010000116.1	RepeatMasker	DNA/TcMar-Tc1	321674	323758	9038	-	.	ID="RND-1_FAMILY-889";TEgroup="ctg_116%7CRND-1_FAMILY-889%7C1";Tend="2053";Tstart="823";shortTE="F";uid="c5fa032f-671c-4621-bcd1-16010314c467"
CAJEWF010000116.1	RepeatMasker	Unknown	73917	74080	1053	-	.	ID="RND-2_FAMILY-63";Tend="1032";Tstart="869";shortTE="F";uid="946fbd09-9d48-4677-ad3d-f421f5e60825"
CAJEWF010000116.1	RepeatMasker	DNA	36356	36484	924	-	.	ID="RND-6_FAMILY-11069";Tend="1030";Tstart="901";shortTE="F";uid="f6bbffe3-9aca-454b-a6c8-4e4f15b29ab5"
CAJEWF010000116.1	RepeatMasker	Unknown	229348	229681	2803	-	.	ID="RND-1_FAMILY-849";Tend="1184";Tstart="851";shortTE="F";uid="5d742ed0-6cc8-46da-8faf-c1b123ffe6a8"
CAJEWF010000116.1	RepeatMasker	DNA	78706	78859	994	-	.	ID="RND-5_FAMILY-3498";Tend="4045";Tstart="3890";shortTE="F";uid="945f7dde-7945-402c-b3cd-63fa7a088bf8"
CAJEWF010000116.1	RepeatMasker	DNA	235658	235922	2037	-	.	ID="RND-5_FAMILY-2645";Tend="1267";Tstart="1003";shortTE="F";uid="c04bb30b-9aee-4104-90e6-e9e6f791dbf6"
CAJEWF010000116.1	RepeatMasker	DNA/hAT?	67085	67692	1918	-	.	ID="HAT-N6_BTA";TEgroup="ctg_116%7CHAT-N6_BTA%7C1";Tend="311";Tstart="1";shortTE="F";uid="b0ef18ee-f82e-48de-ae0b-5ce5d0fe9267"
CAJEWF010000116.1	RepeatMasker	DNA/Sola-2	195319	195535	782	-	.	ID="RND-1_FAMILY-227";Tend="1835";Tstart="1626";shortTE="F";uid="224d4e87-dcc8-4c78-875a-3df48d83d0f0"
CAJEWF010000116.1	RepeatMasker	DNA/hAT-Tip100	243429	243774	2201	-	.	ID="RND-1_FAMILY-809";Tend="1315";Tstart="950";shortTE="F";uid="48f3d2ce-4141-471c-82d2-060b44ac936f"
CAJEWF010000116.1	RepeatMasker	DNA	68447	68578	805	-	.	ID="RND-5_FAMILY-3769";Tend="2071";Tstart="1946";shortTE="F";uid="8c020729-c033-4817-9e4e-d7f52331f891"
CAJEWF010000116.1	RepeatMasker	RC/Helitron	257736	258169	824	-	.	ID="RND-5_FAMILY-142";TEgroup="ctg_116%7CRND-5_FAMILY-142%7C1";Tend="1540";Tstart="763";shortTE="F";uid="d1e3e476-1f0b-4984-93c8-0f935aac45b7"
CAJEWF010000116.1	RepeatMasker	Unknown	294523	296826	19163	-	.	ID="RND-1_FAMILY-469";Tend="3124";Tstart="821";shortTE="F";uid="0ce75ea6-5bdb-4f04-8d1e-861397ccb646"
CAJEWF010000116.1	RepeatMasker	DNA/Sola-3	308182	309542	11281	-	.	ID="RND-5_FAMILY-2435";Tend="2085";Tstart="750";shortTE="F";uid="c1c98341-3bdd-4298-ac4b-e69931853af4"
CAJEWF010000116.1	RepeatMasker	Unknown	48872	49309	2716	-	.	ID="RND-5_FAMILY-3149";Tend="1419";Tstart="970";shortTE="F";uid="dcb41bfa-5aef-468c-b771-e7dd956735bc"
CAJEWF010000116.1	RepeatMasker	DNA/PiggyBac	220935	221129	1521	-	.	ID="RND-6_FAMILY-14847";Tend="1125";Tstart="931";shortTE="F";uid="3356c0d2-42ab-47f3-b29e-b88a86265aca"
CAJEWF010000116.1	RepeatMasker	DNA/PIF-Spy	72548	72679	790	-	.	ID="RND-1_FAMILY-472";Tend="1590";Tstart="1461";shortTE="F";uid="9f02ad6b-9ce0-4471-831b-c79070774af7"
CAJEWF010000116.1	RepeatMasker	Unknown	130646	131657	3856	-	.	ID="RND-5_FAMILY-2764";Tend="1897";Tstart="919";shortTE="F";uid="aba840c8-020f-4ec3-8a34-ae8b507571f5"
CAJEWF010000116.1	RepeatMasker	DNA	92163	92466	1464	-	.	ID="RND-6_FAMILY-467";Tend="786";Tstart="470";shortTE="F";uid="59bb116d-28c5-4eb5-a6ca-1db2f9a96933"
CAJEWF010000116.1	RepeatMasker	Unknown	211492	212580	3603	-	.	ID="RND-4_FAMILY-21";TEgroup="ctg_116%7CRND-4_FAMILY-21%7C2";Tend="1400";Tstart="927";shortTE="F";uid="59800c0e-7a75-4a73-b7be-5328d35ee988"
CAJEWF010000116.1	RepeatMasker	DNA	44662	45165	4061	-	.	ID="DNA-1_BTA";Tend="504";Tstart="1";shortTE="F";uid="61b833d0-50ab-438a-ae11-9c8dc91dc4ad"
CAJEWF010000116.1	RepeatMasker	DNA/hAT-Tip100	76109	76442	2736	-	.	ID="hat-n2_bta";Tend="825";Tstart="391";shortTE="F";uid="8465bd90-44c2-4904-be28-c866c8aa5fb4"
CAJEWF010000116.1	RepeatMasker	DNA/hAT-hAT5	233326	233434	632	-	.	ID="RND-6_FAMILY-700";Tend="1117";Tstart="1008";shortTE="F";uid="7d498857-3c34-480d-ad86-c74b030696c9"
CAJEWF010000116.1	RepeatMasker	DNA/Sola-2	173122	173802	5302	-	.	ID="RND-6_FAMILY-2103";Tend="1102";Tstart="396";shortTE="F";uid="2f7e3148-6aaa-496a-835d-1d8349e86c04"
CAJEWF010000116.1	RepeatMasker	DNA/Kolobok	209667	210155	3144	-	.	ID="RND-6_FAMILY-4419";Tend="1343";Tstart="900";shortTE="F";uid="3e80f51a-5409-496d-9e74-de8131ee8c93"
CAJEWF010000116.1	RepeatMasker	DNA	10641	10880	465	-	.	ID="RND-5_FAMILY-244";Tend="3527";Tstart="3300";shortTE="F";uid="6289b481-4315-4016-a8e2-103933444f5f"
CAJEWF010000116.1	RepeatMasker	RC/Helitron	290785	291032	2062	-	.	ID="RND-5_FAMILY-5776";Tend="1205";Tstart="944";shortTE="F";uid="d34c0023-f25c-42a3-a390-495866a30d66"
CAJEWF010000116.1	RepeatMasker	Unknown	178933	179226	2694	-	.	ID="RND-1_FAMILY-354";Tend="1176";Tstart="883";shortTE="F";uid="bbf2fc7c-c20f-4f2f-93f4-53b95c331753"
CAJEWF010000116.1	RepeatMasker	DNA/Kolobok	208762	209045	2398	-	.	ID="RND-1_FAMILY-761";Tend="4010";Tstart="3727";shortTE="F";uid="93db2e5c-450f-400d-94a8-52bd4c1cc3a0"
CAJEWF010000116.1	RepeatMasker	Unknown	191287	191474	820	-	.	ID="RND-1_FAMILY-253";Tend="1064";Tstart="872";shortTE="F";uid="9acc523b-0b44-468c-a543-216dd4a91618"
CAJEWF010000116.1	RepeatMasker	Unknown	240924	241553	4661	-	.	ID="RND-1_FAMILY-504";Tend="1593";Tstart="984";shortTE="F";uid="6260d6b9-6ea8-4747-8e5f-475246732700"
CAJEWF010000116.1	RepeatMasker	DNA/TcMar-Tc1	144644	147895	23743	-	.	ID="RND-6_FAMILY-11419";Tend="3093";Tstart="31";shortTE="F";uid="a02b8b71-df1d-4ba3-9c74-f456d5722f89"
CAJEWF010000116.1	RepeatMasker	Unknown	277685	277846	512	-	.	ID="RND-1_FAMILY-36";Tend="1201";Tstart="1038";shortTE="F";uid="3344c90f-6352-4a92-ae5d-f60ac6e82b11"
CAJEWF010000116.1	RepeatMasker	DNA/hAT-Tip100	60425	60684	472	-	.	ID="RND-5_FAMILY-926";Tend="1624";Tstart="1382";shortTE="F";uid="30803728-ca1e-4c10-ad99-f6b241ef9f69"
CAJEWF010000116.1	RepeatMasker	LTR/Copia	261430	262212	750	-	.	ID="COPIA-30_SI-I";Tend="2390";Tstart="1601";shortTE="F";uid="10b2926d-175a-44da-93c0-5e79f209a6ae"
CAJEWF010000116.1	RepeatMasker	RC/Helitron	273057	273410	2695	-	.	ID="HELITRON-N2_BTA";Tend="352";Tstart="1";shortTE="F";uid="5f855ba3-1446-4929-88cb-b6469beb5ab5"
CAJEWF010000116.1	RepeatMasker	DNA	150251	151007	6449	-	.	ID="RND-6_FAMILY-1993";Tend="2785";Tstart="2031";shortTE="F";uid="57b081a1-04eb-4b65-bc10-ca79b7b4f069"
CAJEWF010000116.1	RepeatMasker	DNA	251716	251817	588	-	.	ID="RND-1_FAMILY-978";Tend="5194";Tstart="5091";shortTE="F";uid="e469523e-bd72-4740-b625-73732c51cfae"
CAJEWF010000116.1	RepeatMasker	Unknown	219715	220200	3701	-	.	ID="RND-4_FAMILY-21";Tend="1400";Tstart="931";shortTE="F";uid="37a2f75a-db99-41a1-b27e-cecb6c8d3123"
CAJEWF010000116.1	RepeatMasker	DNA	290205	290557	1745	-	.	ID="RND-5_FAMILY-743";Tend="2484";Tstart="2131";shortTE="F";uid="be6d89ee-6e18-4466-a960-22b690ae74a3"
CAJEWF010000116.1	RepeatMasker	DNA	69536	69661	590	-	.	ID="RND-1_FAMILY-598";Tend="1425";Tstart="1290";shortTE="F";uid="a8c9a6ce-ca20-42e7-8c54-fec5fd76bbf7"
CAJEWF010000116.1	RepeatMasker	DNA	303315	304288	8329	-	.	ID="RND-5_FAMILY-1287";Tend="3050";Tstart="2083";shortTE="F";uid="9b36490b-0a6d-4d3e-a763-bdac2b54c96c"
CAJEWF010000116.1	RepeatMasker	DNA/PIF-Spy	105138	105662	4212	-	.	ID="ISL2EU-6N1_BTA";Tend="1073";Tstart="546";shortTE="F";uid="051d6966-eb98-4ab5-820d-a5a2a32bfc31"
CAJEWF010000116.1	RepeatMasker	Unknown	179246	179661	1368	-	.	ID="RND-1_FAMILY-714";TEgroup="ctg_116%7CRND-1_FAMILY-714%7C1";Tend="1131";Tstart="870";shortTE="F";uid="ed33f3e0-fe95-4a82-9c46-8ebbc1dbafe6"
CAJEWF010000116.1	RepeatMasker	DNA	79259	79367	702	-	.	ID="RND-5_FAMILY-3498";Tend="3899";Tstart="3791";shortTE="F";uid="1a2a47af-5c70-4fb9-968a-f1b1abead5cd"
CAJEWF010000116.1	RepeatMasker	DNA	16516	16672	866	-	.	ID="RND-1_FAMILY-59";Tend="1239";Tstart="1073";shortTE="F";uid="2265b95c-237f-4baa-85bf-b53777b828be"
CAJEWF010000116.1	RepeatMasker	RC/Helitron	79571	79686	580	-	.	ID="RND-5_FAMILY-3700";Tend="1689";Tstart="1578";shortTE="F";uid="cf15240b-ea4c-4fd3-9f58-070e659431c6"
CAJEWF010000116.1	RepeatMasker	DNA/hAT	179964	180217	2034	-	.	ID="RND-5_FAMILY-1891";Tend="1188";Tstart="916";shortTE="F";uid="eb082f1e-9e07-4b9f-b6e1-1fa7c5a16a81"
CAJEWF010000116.1	RepeatMasker	RC/Helitron	141744	142445	4711	-	.	ID="RND-1_FAMILY-758";Tend="1729";Tstart="1071";shortTE="F";uid="c52c7fa1-2374-4d3c-961a-efcf2057c755"
CAJEWF010000116.1	RepeatMasker	Unknown	221122	221446	2595	-	.	ID="RND-1_FAMILY-565";Tend="1223";Tstart="899";shortTE="F";uid="4eaee841-7d81-4cf9-b5c8-2f1131c4ed1c"
CAJEWF010000116.1	RepeatMasker	DNA	142739	142990	1633	-	.	ID="DNA-3_BTA";Tend="282";Tstart="1";shortTE="F";uid="2b147cea-2b3f-4f26-890a-863dab508aeb"
CAJEWF010000116.1	RepeatMasker	DNA/hAT-hATm	287878	288140	1915	-	.	ID="RND-6_FAMILY-7639";Tend="2550";Tstart="2288";shortTE="F";uid="3ab83ced-d61a-41cd-860b-24abfeecac3b"
CAJEWF010000116.1	RepeatMasker	DNA/PIF-Spy	105987	106538	4553	-	.	ID="ISL2EU-6N1_BTA";Tend="553";Tstart="1";shortTE="F";uid="bdc8c2b1-f982-4c68-9962-693fb4f7b08a"
CAJEWF010000116.1	RepeatMasker	DNA	151407	151528	1026	-	.	ID="RND-6_FAMILY-1993";Tend="2036";Tstart="1915";shortTE="F";uid="9a8e2e71-08fa-4d69-ae59-b41a480fa164"
CAJEWF010000116.1	RepeatMasker	DNA	4286	4513	1772	-	.	ID="RND-1_FAMILY-194";Tend="1063";Tstart="836";shortTE="F";uid="c64c144d-87ac-49ff-885a-ca2a20c9759e"
CAJEWF010000116.1	RepeatMasker	Unknown	251594	251761	1130	-	.	ID="RND-6_FAMILY-7594";Tend="574";Tstart="411";shortTE="F";uid="c28f537c-1ab5-4f2f-81bb-87598dd71d91"
CAJEWF010000116.1	RepeatMasker	Unknown	180787	183086	20177	-	.	ID="RND-1_FAMILY-745";Tend="3123";Tstart="820";shortTE="F";uid="da1f8cb7-0eb4-49b4-942a-f789c4a387bc"
CAJEWF010000116.1	RepeatMasker	DNA/hAT-hAT5	117192	117359	925	-	.	ID="RND-5_FAMILY-1384";Tend="1137";Tstart="970";shortTE="F";uid="b32023f8-659f-442f-931b-76fb62fedf64"
CAJEWF010000116.1	RepeatMasker	Unknown	207947	208146	1560	-	.	ID="RND-4_FAMILY-21";Tend="1399";Tstart="1176";shortTE="F";uid="31958b1d-e901-46ae-a09d-78b35af62215"
CAJEWF010000116.1	RepeatMasker	DNA	47240	47377	679	-	.	ID="RND-2_FAMILY-6";Tend="1303";Tstart="1166";shortTE="F";uid="545d0483-7e4f-4b5d-8ea6-5fdc22f775ab"
CAJEWF010000116.1	RepeatMasker	LTR/Gypsy	24532	24664	690	-	.	ID="RND-4_FAMILY-369";Tend="1035";Tstart="910";shortTE="F";uid="4d6524b8-9709-4fe4-a3eb-4de1ca10e2b8"
CAJEWF010000116.1	RepeatMasker	DNA/Kolobok	153773	156326	21969	-	.	ID="RND-1_FAMILY-622";Tend="4091";Tstart="1535";shortTE="F";uid="25e9cd15-924c-40ab-bd54-6c9b0f5ee562"
CAJEWF010000116.1	RepeatMasker	Unknown	183142	183520	3303	-	.	ID="RND-1_FAMILY-575";Tend="1255";Tstart="876";shortTE="F";uid="3367171a-8ac6-46a2-99f4-859d239ad43a"
CAJEWF010000116.1	RepeatMasker	Unknown	46751	46915	1033	-	.	ID="RND-2_FAMILY-63";Tend="1035";Tstart="870";shortTE="F";uid="380d5e48-5eaf-429f-bb83-19f013306edd"
CAJEWF010000116.1	RepeatMasker	DNA/CMC-Transib	64857	64973	424	-	.	ID="RND-5_FAMILY-2303";Tend="910";Tstart="780";shortTE="F";uid="363a0811-e31d-42f1-8816-dfbc18824255"
CAJEWF010000116.1	RepeatMasker	Unknown	42832	43256	2075	-	.	ID="RND-4_FAMILY-1778";Tend="1346";Tstart="929";shortTE="F";uid="2204359a-4a5b-4f03-a6ae-7abaf56c08e3"
CAJEWF010000116.1	RepeatMasker	DNA/TcMar-Mariner	97739	98759	8360	-	.	ID="RND-1_FAMILY-703";Tend="1845";Tstart="832";shortTE="F";uid="4cd3004a-f7c2-483a-a713-7156efa283a0"
CAJEWF010000116.1	RepeatMasker	DNA/Crypton-V	53846	55303	9320	-	.	ID="RND-1_FAMILY-470";Tend="2142";Tstart="726";shortTE="F";uid="3551cbc0-56dd-4311-99b1-87936678ae6a"
CAJEWF010000116.1	RepeatMasker	DNA/hAT	28295	28583	1184	-	.	ID="HAT-N1_BTA";Tend="369";Tstart="70";shortTE="F";uid="ee68a168-fb9e-4272-bd07-0d0dc748aab2"
CAJEWF010000116.1	RepeatMasker	Unknown	249046	249246	1537	-	.	ID="RND-1_FAMILY-238";Tend="1556";Tstart="1358";shortTE="F";uid="36248e90-a3df-4396-a464-78f8394766c2"
CAJEWF010000116.1	RepeatMasker	Unknown	86969	88289	2903	-	.	ID="RND-5_FAMILY-187";Tend="1457";Tstart="173";shortTE="F";uid="4288228a-5ecb-4631-a3ab-ea70ef932def"
CAJEWF010000116.1	RepeatMasker	RC/Helitron	70397	70603	703	-	.	ID="HELITRON-1N1B_BTA";Tend="335";Tstart="54";shortTE="F";uid="66fdf022-2f1d-498f-8998-35353183c7e6"
CAJEWF010000116.1	RepeatMasker	LTR/Gypsy	24210	24355	1063	-	.	ID="RND-3_FAMILY-29";Tend="1340";Tstart="1195";shortTE="F";uid="456c318a-0411-4c44-9ea9-07976b5f12ca"
CAJEWF010000116.1	RepeatMasker	DNA/PIF-Harbinger	62123	62367	1629	-	.	ID="RND-4_FAMILY-1090";Tend="1194";Tstart="951";shortTE="F";uid="60bed982-f62e-435e-b766-c0bc25da1c9a"
CAJEWF010000116.1	RepeatMasker	Unknown	128399	128701	2026	-	.	ID="RND-4_FAMILY-226";Tend="1227";Tstart="914";shortTE="F";uid="02bcc58c-2105-43ff-9a2b-a717b26d97ce"
CAJEWF010000116.1	RepeatMasker	DNA	316668	316894	998	-	.	ID="DNA-5_BTA";Tend="227";Tstart="1";shortTE="F";uid="79ce621f-1b6a-48cf-bb0c-eae6433295c3"
CAJEWF010000116.1	RepeatMasker	DNA/Kolobok	188455	188786	2439	-	.	ID="RND-6_FAMILY-4419";Tend="1256";Tstart="928";shortTE="F";uid="613f0c37-d0ef-4455-b5bc-3497baf0a2dd"
CAJEWF010000116.1	RepeatMasker	DNA/TcMar-Tc1	48211	48540	633	-	.	ID="RND-6_FAMILY-7706";Tend="1122";Tstart="779";shortTE="F";uid="ab7bfc92-ec69-4801-b191-6ebb6e2948b2"
CAJEWF010000116.1	RepeatMasker	DNA	96515	96632	466	-	.	ID="DNA-5_BTA";Tend="106";Tstart="2";shortTE="F";uid="3cca6a30-b5ff-4494-be43-f0bfcf7104cc"
CAJEWF010000116.1	RepeatMasker	Unknown	232821	233329	4250	-	.	ID="RND-5_FAMILY-5725";Tend="1447";Tstart="939";shortTE="F";uid="50f42d8f-f54b-4d16-babf-3cf32d9ad4bd"
CAJEWF010000116.1	RepeatMasker	DNA	281802	282112	1960	-	.	ID="RND-1_FAMILY-234";Tend="1274";Tstart="951";shortTE="F";uid="8a5b2432-52cd-4d4c-b863-84ec1c7497d2"
CAJEWF010000116.1	RepeatMasker	DNA/Ginger-2	153471	153785	2469	-	.	ID="RND-6_FAMILY-768";Tend="2773";Tstart="2462";shortTE="F";uid="c91dd343-63b2-4843-88bc-6b4a44b8f70f"
CAJEWF010000116.1	RepeatMasker	LINE/I	45311	45479	824	-	.	ID="RND-6_FAMILY-27";Tend="1191";Tstart="1023";shortTE="F";uid="6888615c-8467-4770-bc2b-de3dd2d0f2a4"
CAJEWF010000116.1	RepeatMasker	Unknown	53436	53847	3521	-	.	ID="RND-6_FAMILY-5206";Tend="2830";Tstart="2419";shortTE="F";uid="2dc4d939-3a12-4e63-a720-1cb61072518d"
CAJEWF010000116.1	RepeatMasker	DNA	41209	41506	1270	-	.	ID="DNA-10_BTA";Tend="434";Tstart="149";shortTE="F";uid="45fcc92a-9953-4273-9666-892b4f22de1d"
CAJEWF010000116.1	RepeatMasker	LTR/Gypsy	71107	71360	1714	-	.	ID="RND-6_FAMILY-4518";Tend="1134";Tstart="881";shortTE="F";uid="71f12a01-7d34-4c19-8e6e-a7385d7ac475"
CAJEWF010000116.1	RepeatMasker	Unknown	2657	2861	1139	-	.	ID="RND-1_FAMILY-313";Tend="1977";Tstart="1787";shortTE="F";uid="b7717638-628e-4eba-acb9-95d8f431b438"
CAJEWF010000116.1	RepeatMasker	DNA/PIF-Harbinger	275452	275758	1449	-	.	ID="RND-4_FAMILY-1090";Tend="1427";Tstart="939";shortTE="F";uid="af6cf1ea-1d8a-492b-9347-f1ab9e42f031"
CAJEWF010000116.1	RepeatMasker	DNA	29818	30016	880	-	.	ID="RND-5_FAMILY-852";Tend="1400";Tstart="1203";shortTE="F";uid="66548bd5-9f21-40df-874c-f0c7e0ae6a5c"
CAJEWF010000116.1	RepeatMasker	DNA	133009	133121	646	-	.	ID="RND-6_FAMILY-1993";Tend="5967";Tstart="5858";shortTE="F";uid="b8075c32-0ab3-4076-9ed9-d134b0bc8144"
CAJEWF010000116.1	RepeatMasker	DNA/hAT-hATm	180359	180705	802	-	.	ID="RND-1_FAMILY-742";TEgroup="ctg_116%7CRND-1_FAMILY-742%7C1";Tend="1178";Tstart="913";shortTE="T";uid="5f1b0b0f-7abb-4ab9-80aa-c95175a3fd8b"
CAJEWF010000116.1	RepeatMasker	DNA/hAT?	61061	61557	2684	-	.	ID="RND-5_FAMILY-4882";Tend="1499";Tstart="941";shortTE="F";uid="8b0e6477-52a2-4599-81ba-193dbded1bbe"
CAJEWF010000116.1	RepeatMasker	RC/Helitron	275914	276077	979	-	.	ID="RND-4_FAMILY-803";Tend="1135";Tstart="979";shortTE="F";uid="6533da76-cf3a-40ba-87d9-1661cf3ebe75"
CAJEWF010000116.1	RepeatMasker	DNA/Sola-2	187154	187756	5296	-	.	ID="RND-1_FAMILY-412";Tend="1322";Tstart="720";shortTE="F";uid="539e453d-df3c-4caa-9a1c-15a228f784ec"
CAJEWF010000116.1	RepeatMasker	Unknown	24939	25066	885	-	.	ID="RND-4_FAMILY-1778";Tend="1056";Tstart="929";shortTE="F";uid="55b872bc-6c24-4359-9a62-3be49e533fca"
CAJEWF010000116.1	RepeatMasker	DNA	149514	149996	4098	-	.	ID="RND-6_FAMILY-1993";Tend="3274";Tstart="2782";shortTE="F";uid="910a6082-8519-4523-b008-ef126f3f2eba"
CAJEWF010000116.1	RepeatMasker	LTR/Copia	33920	34570	661	-	.	ID="COPIA16-NVI_I";Tend="2084";Tstart="1431";shortTE="F";uid="089e2c62-939f-435d-908d-83e6de4545fc"
CAJEWF010000116.1	RepeatMasker	Unknown	251100	251593	4412	-	.	ID="RND-1_FAMILY-399";Tend="1390";Tstart="900";shortTE="F";uid="7f427a48-70b5-4363-b889-b8490dd53e36"
CAJEWF010000116.1	RepeatMasker	Unknown	55294	56892	13020	-	.	ID="RND-6_FAMILY-5206";Tend="2420";Tstart="835";shortTE="F";uid="c40a53c3-c077-47db-ad56-7753788f2155"
CAJEWF010000116.1	RepeatMasker	DNA	30964	31257	2002	-	.	ID="RND-3_FAMILY-135";Tend="1165";Tstart="872";shortTE="F";uid="814d7afc-7492-4295-8260-353c3621a6aa"
CAJEWF010000116.1	RepeatMasker	LINE/L2	284384	284501	593	-	.	ID="RND-4_FAMILY-328";Tend="1023";Tstart="899";shortTE="F";uid="b1a3d19f-3b3c-47c9-b37d-c17d78f799c3"
CAJEWF010000116.1	RepeatMasker	DNA	276077	276429	2822	-	.	ID="RND-4_FAMILY-1911";Tend="1188";Tstart="836";shortTE="F";uid="52051165-ef4b-4a45-9918-d84677397e85"
CAJEWF010000116.1	RepeatMasker	DNA/Kolobok	212627	215377	7412	-	.	ID="RND-1_FAMILY-761";TEgroup="ctg_116%7CRND-1_FAMILY-761%7C1";Tend="3711";Tstart="809";shortTE="F";uid="5d8f7b75-3814-49a3-86f8-0711241a5ded"
CAJEWF010000116.1	RepeatMasker	Unknown	91530	91673	770	-	.	ID="RND-1_FAMILY-27";Tend="1048";Tstart="910";shortTE="F";uid="5c5d7b2a-0ec3-4c15-a5b6-526654dd2f13"
CAJEWF010000116.1	RepeatMasker	DNA	77222	77347	820	-	.	ID="DNA4-17B_BTA";Tend="126";Tstart="1";shortTE="F";uid="2c766334-82ff-4588-bf74-ad0d35478dcf"
CAJEWF010000116.1	RepeatMasker	DNA	138873	140073	10253	-	.	ID="RND-6_FAMILY-1993";Tend="5874";Tstart="4687";shortTE="F";uid="2110d3c0-0c80-4bfb-bab5-5d714314e1ee"
CAJEWF010000116.1	RepeatMasker	DNA/TcMar-Tc1	279657	280127	474	-	.	ID="RND-1_FAMILY-170";TEgroup="ctg_116%7CRND-1_FAMILY-170%7C1";Tend="1358";Tstart="884";shortTE="F";uid="a8b11f97-6ba0-4666-8787-8f3d4a24dda8"
CAJEWF010000116.1	RepeatMasker	Unknown	160198	160906	5615	-	.	ID="RND-1_FAMILY-521";Tend="1658";Tstart="957";shortTE="F";uid="7fa81c3f-722d-41a4-9f36-95bbe82424f9"
CAJEWF010000116.1	RepeatMasker	DNA/PIF-Spy	170148	170449	409	-	.	ID="RND-1_FAMILY-879";Tend="718";Tstart="395";shortTE="F";uid="b37b6586-414e-404a-9335-8351cf7c5419"
CAJEWF010000117.1	RepeatMasker	DNA/CMC-EnSpm	209617	210034	3382	+	.	ID="ENSPM-N3_BTA";Tend="414";Tstart="1";shortTE="F";uid="61da366b-8d03-4bd6-af65-5e3a2a274ad5"
CAJEWF010000117.1	RepeatMasker	DNA/Zator	152588	152733	425	+	.	ID="RND-6_FAMILY-2114";Tend="2438";Tstart="2277";shortTE="F";uid="fbf3c149-0286-481a-ad11-680a61572219"
CAJEWF010000117.1	RepeatMasker	DNA	242	488	721	+	.	ID="RND-1_FAMILY-711";Tend="1341";Tstart="1094";shortTE="F";uid="d725e69b-8d7c-4a3f-ad8c-2ce3736c297a"
CAJEWF010000117.1	RepeatMasker	LTR/Gypsy	210882	211166	1136	+	.	ID="RND-6_FAMILY-1579";Tend="999";Tstart="711";shortTE="F";uid="4766d719-c3b5-4be2-8403-64a360a6e5db"
CAJEWF010000117.1	RepeatMasker	DNA/hAT-Tip100	149402	149661	1252	+	.	ID="RND-4_FAMILY-1987";Tend="1182";Tstart="921";shortTE="F";uid="d8c2a421-50b7-4cdc-9131-02256ebe046c"
CAJEWF010000117.1	RepeatMasker	DNA/Kolobok-T2	90984	91729	3638	+	.	ID="rnd-1_family-395";Tend="1980";Tstart="967";shortTE="F";uid="841e8d88-dc66-4c86-b49d-73829192faf2"
CAJEWF010000117.1	RepeatMasker	LTR/Gypsy	101684	101933	1665	+	.	ID="RND-1_FAMILY-255";Tend="1221";Tstart="975";shortTE="F";uid="e9a87aea-a0f8-439a-9a4e-c7a22078a0d0"
CAJEWF010000117.1	RepeatMasker	Unknown	137125	137371	701	+	.	ID="RND-6_FAMILY-1750";Tend="1333";Tstart="1103";shortTE="F";uid="6b95c9f3-4eeb-4c56-8b1c-acf867da199a"
CAJEWF010000117.1	RepeatMasker	DNA/PIF-Spy	137951	138091	462	+	.	ID="rnd-6_family-1755";Tend="981";Tstart="789";shortTE="F";uid="7f2a8cc4-6b1f-43df-876c-a447d29dd463"
CAJEWF010000117.1	RepeatMasker	DNA/hAT-Tip100	60014	60401	3013	+	.	ID="RND-1_FAMILY-656";Tend="1380";Tstart="998";shortTE="F";uid="d7ba0ece-018f-4553-ad57-00564d43d171"
CAJEWF010000117.1	RepeatMasker	Unknown	167208	167461	1797	+	.	ID="RND-1_FAMILY-137";Tend="1147";Tstart="894";shortTE="F";uid="497a7ee5-293b-40cc-8fae-83b6bf48d005"
CAJEWF010000117.1	RepeatMasker	LTR/Gypsy	170475	170950	674	+	.	ID="RND-1_FAMILY-529";TEgroup="ctg_117%7CRND-1_FAMILY-529%7C1";Tend="890";Tstart="687";shortTE="F";uid="9db3a4a6-5f3d-4bbb-8482-2140e30c3ccd"
CAJEWF010000117.1	RepeatMasker	DNA	302270	302388	536	+	.	ID="DNA-11_BTA";Tend="395";Tstart="275";shortTE="F";uid="554f9130-4560-4bde-a9a2-554cfe789124"
CAJEWF010000117.1	RepeatMasker	DNA	199416	199636	473	+	.	ID="RND-4_FAMILY-746";Tend="709";Tstart="466";shortTE="F";uid="b2941cdb-591b-4ec8-b330-13c4480f22f2"
CAJEWF010000117.1	RepeatMasker	DNA/hAT?	306491	306927	1461	+	.	ID="RND-4_FAMILY-479";Tend="1334";Tstart="867";shortTE="F";uid="31d8ab35-ff6e-46e2-845f-555e95d3f7a6"
CAJEWF010000117.1	RepeatMasker	DNA/hAT-Tip100	30926	31061	773	+	.	ID="RND-5_FAMILY-3189";Tend="1679";Tstart="1544";shortTE="F";uid="f8be846a-1036-4766-b8d0-85297e84b2da"
CAJEWF010000117.1	RepeatMasker	DNA/hAT?	128508	130078	11852	+	.	ID="RND-1_FAMILY-564";Tend="2322";Tstart="842";shortTE="F";uid="8baa00f7-e2ad-4a82-b5ed-147b577ff741"
CAJEWF010000117.1	RepeatMasker	DNA/PIF-Spy	144341	144449	576	+	.	ID="RND-6_FAMILY-7525";Tend="1019";Tstart="920";shortTE="F";uid="0b0ed57d-d96b-49de-844a-8d6df56d6bf3"
CAJEWF010000117.1	RepeatMasker	LINE/R1	138248	138670	1187	+	.	ID="RND-6_FAMILY-1164";Tend="2909";Tstart="2414";shortTE="F";uid="6b721a6a-d4b2-4ae3-a4d4-4e5411b41783"
CAJEWF010000117.1	RepeatMasker	DNA/CMC-EnSpm	113445	113855	3228	+	.	ID="ENSPM-N3_BTA";Tend="414";Tstart="2";shortTE="F";uid="3150ba93-8d20-409b-a9bf-4f62ae09afa9"
CAJEWF010000117.1	RepeatMasker	Unknown	213588	213878	1090	+	.	ID="RND-2_FAMILY-342";Tend="803";Tstart="509";shortTE="F";uid="4cdbc3ee-4a10-4843-a40d-43b83162de34"
CAJEWF010000117.1	RepeatMasker	DNA/hAT-Tip100	47166	47300	685	+	.	ID="RND-5_FAMILY-3189";Tend="1675";Tstart="1547";shortTE="F";uid="061eb0e0-febf-46a4-80e9-591eff358a42"
CAJEWF010000117.1	RepeatMasker	DNA/Kolobok	73884	74030	689	+	.	ID="KOLOBOK-N2_BTA";Tend="442";Tstart="295";shortTE="F";uid="986833aa-056d-4f30-9264-0bb71b7f9fa2"
CAJEWF010000117.1	RepeatMasker	DNA	204726	205001	1834	+	.	ID="DNA-11_BTA";Tend="277";Tstart="1";shortTE="F";uid="cc01df2e-2726-486b-9af4-d5100bd0fb4b"
CAJEWF010000117.1	RepeatMasker	DNA/hAT-Tip100	216803	217070	1396	+	.	ID="RND-5_FAMILY-4888";Tend="1592";Tstart="1336";shortTE="F";uid="55a29c08-6621-4b13-93f2-6491a6a4205e"
CAJEWF010000117.1	RepeatMasker	DNA/TcMar-Tc1	41625	42117	2581	+	.	ID="RND-1_FAMILY-170";Tend="1358";Tstart="927";shortTE="F";uid="a37d4ea3-ac64-4bd8-ae66-9420b8681b5c"
CAJEWF010000117.1	RepeatMasker	Unknown	214031	214305	771	+	.	ID="RND-1_FAMILY-217";Tend="1201";Tstart="931";shortTE="F";uid="db347c22-0a7a-4fc2-b574-598c981f8c89"
CAJEWF010000117.1	RepeatMasker	DNA	279064	279249	587	+	.	ID="rnd-6_family-3089";Tend="2430";Tstart="2277";shortTE="F";uid="e65a6a80-195d-4650-b9b3-403903d27e0b"
CAJEWF010000117.1	RepeatMasker	DNA	262208	262404	632	+	.	ID="RND-5_FAMILY-792";Tend="618";Tstart="436";shortTE="F";uid="4b253364-78d4-4102-9714-adfd870cd889"
CAJEWF010000117.1	RepeatMasker	Unknown	3335	3850	2623	+	.	ID="RND-1_FAMILY-469";Tend="3133";Tstart="2661";shortTE="F";uid="288b3f0a-8fa6-4f54-b65e-77efd7251c86"
CAJEWF010000117.1	RepeatMasker	DNA	191879	192146	619	+	.	ID="RND-6_FAMILY-3221";Tend="3224";Tstart="2969";shortTE="F";uid="435425fa-8c55-4eb3-bb80-16e80a306332"
CAJEWF010000117.1	RepeatMasker	DNA/CMC-Chapaev-3	43358	43510	1114	+	.	ID="RND-6_FAMILY-649";Tend="1910";Tstart="1760";shortTE="F";uid="e9f47585-ce57-4624-90dc-dadc83f7a85f"
CAJEWF010000117.1	RepeatMasker	DNA	199818	199962	811	+	.	ID="RND-4_FAMILY-746";Tend="959";Tstart="822";shortTE="F";uid="c517aeef-3fda-4ac6-a252-cbba98afd9ea"
CAJEWF010000117.1	RepeatMasker	DNA/CMC-Chapaev-3	292356	292689	454	+	.	ID="RND-5_FAMILY-1701";Tend="1687";Tstart="1353";shortTE="F";uid="e8b0aee3-1dcc-49e5-aad1-5a9f27132b73"
CAJEWF010000117.1	RepeatMasker	DNA	93056	93391	1599	+	.	ID="RND-5_FAMILY-1401";Tend="1244";Tstart="903";shortTE="F";uid="468c6ebb-d953-48fc-b6fd-c91e78f64dfe"
CAJEWF010000117.1	RepeatMasker	LTR/Gypsy	230473	230733	1381	+	.	ID="RND-3_FAMILY-29";Tend="1339";Tstart="1081";shortTE="F";uid="d46ce22d-c60d-49c4-b623-de1c1742c76e"
CAJEWF010000117.1	RepeatMasker	Unknown	127424	127640	1033	+	.	ID="RND-4_FAMILY-384";Tend="1004";Tstart="838";shortTE="F";uid="11e9f910-7684-4864-be40-f56014609ff2"
CAJEWF010000117.1	RepeatMasker	Unknown	73153	73868	4014	+	.	ID="RND-1_FAMILY-968";Tend="1367";Tstart="670";shortTE="F";uid="ebb6ba7f-8734-4eef-b524-f0c41e84b169"
CAJEWF010000117.1	RepeatMasker	DNA/PIF-Harbinger	69959	70363	1554	+	.	ID="RND-4_FAMILY-1090";TEgroup="ctg_117%7CRND-4_FAMILY-1090%7C1";Tend="1193";Tstart="571";shortTE="F";uid="542033eb-3715-4f6c-b9ff-ac57fcfa68cc"
CAJEWF010000117.1	RepeatMasker	Unknown	205006	205203	563	+	.	ID="RND-1_FAMILY-76";Tend="1046";Tstart="850";shortTE="F";uid="7a4060d7-2bef-4061-9038-15c17e4afe24"
CAJEWF010000117.1	RepeatMasker	Unknown	149895	150056	946	+	.	ID="RND-4_FAMILY-227";Tend="1143";Tstart="979";shortTE="F";uid="371967e3-a7ee-4ec7-83cc-e70c0f843c53"
CAJEWF010000117.1	RepeatMasker	Unknown	64666	65063	3509	+	.	ID="RND-1_FAMILY-354";Tend="1281";Tstart="884";shortTE="F";uid="0b2f0e05-b5ab-44a8-81f8-9f72885d1793"
CAJEWF010000117.1	RepeatMasker	DNA/hAT-Tip100	106491	106645	854	+	.	ID="RND-5_FAMILY-3189";Tend="1689";Tstart="1539";shortTE="F";uid="5aedd855-89aa-4000-89b4-9075802e0ab7"
CAJEWF010000117.1	RepeatMasker	LTR/Gypsy	202098	202357	673	+	.	ID="RND-3_FAMILY-29";Tend="1081";Tstart="822";shortTE="F";uid="59487d20-a52e-437d-a09a-955e9ad62e7f"
CAJEWF010000117.1	RepeatMasker	DNA/Maverick	97211	97506	1443	+	.	ID="RND-2_FAMILY-28";Tend="1028";Tstart="738";shortTE="F";uid="7729adf2-4062-4f2b-b17d-6517035726a6"
CAJEWF010000117.1	RepeatMasker	DNA/CMC-EnSpm	250207	250335	488	+	.	ID="RND-1_FAMILY-92";Tend="149";Tstart="20";shortTE="F";uid="9bfd0b58-00e0-4d5d-a61e-1a840eacce9f"
CAJEWF010000117.1	RepeatMasker	DNA/TcMar-Tc1	108569	108820	593	+	.	ID="RND-1_FAMILY-553";Tend="1772";Tstart="1489";shortTE="F";uid="c89b213b-659c-4757-98f3-da11fbcf7866"
CAJEWF010000117.1	RepeatMasker	DNA	216232	216478	1706	+	.	ID="RND-4_FAMILY-211";Tend="1324";Tstart="1076";shortTE="F";uid="e05e5203-0865-49b1-942f-4bd1796fe1f5"
CAJEWF010000117.1	RepeatMasker	DNA/Crypton-V	171676	172165	3888	+	.	ID="RND-6_FAMILY-11201";Tend="485";Tstart="5";shortTE="F";uid="3bf86695-33ab-4e68-b718-8cda9f65500b"
CAJEWF010000117.1	RepeatMasker	DNA	52570	52977	2942	+	.	ID="RND-5_FAMILY-1477";Tend="1315";Tstart="900";shortTE="F";uid="febe3fc5-f206-4f76-b21f-29785e9c9207"
CAJEWF010000117.1	RepeatMasker	DNA	205497	205774	1150	+	.	ID="RND-4_FAMILY-1911";Tend="1192";Tstart="917";shortTE="F";uid="1317617f-9878-4bfc-919a-bdbba3ebc60e"
CAJEWF010000117.1	RepeatMasker	DNA/Kolobok	58949	59155	1237	+	.	ID="RND-6_FAMILY-10257";Tend="6648";Tstart="6435";shortTE="F";uid="c9bf5fcd-d057-4986-8850-569f814c0330"
CAJEWF010000117.1	RepeatMasker	Unknown	214346	214724	1783	+	.	ID="RND-5_FAMILY-5118";Tend="1334";Tstart="968";shortTE="F";uid="691e829d-9916-404a-9dec-23fdd1b8f425"
CAJEWF010000117.1	RepeatMasker	Unknown	298134	298292	500	+	.	ID="RND-5_FAMILY-62";Tend="1148";Tstart="995";shortTE="F";uid="cbe31fa0-6212-4c39-addf-f73fa13eb0db"
CAJEWF010000117.1	RepeatMasker	Unknown	130974	131218	1782	+	.	ID="RND-4_FAMILY-59";Tend="1123";Tstart="879";shortTE="F";uid="77b5d90d-935d-432a-8d2a-86d9f8fdd3ec"
CAJEWF010000117.1	RepeatMasker	DNA/PIF-Spy	163583	163749	509	+	.	ID="ISL2EU-N3_BTA";Tend="166";Tstart="1";shortTE="F";uid="08dfafb0-17f5-4035-99e9-75679d4d510f"
CAJEWF010000117.1	RepeatMasker	DNA/Kolobok	300066	300228	609	+	.	ID="RND-6_FAMILY-2985";Tend="2772";Tstart="2607";shortTE="F";uid="d5bdefd4-824b-4c44-98f2-e119a36c5731"
CAJEWF010000117.1	RepeatMasker	DNA/TcMar-Tigger	183422	183606	724	+	.	ID="RND-6_FAMILY-2653";Tend="1002";Tstart="793";shortTE="F";uid="55050e40-747f-4fa0-bc0e-c64730210ec7"
CAJEWF010000117.1	RepeatMasker	LINE/I-Jockey	38825	40450	14654	+	.	ID="RND-5_FAMILY-5637";Tend="3658";Tstart="2030";shortTE="F";uid="f39a51ad-efe4-404a-af38-80b53029793d"
CAJEWF010000117.1	RepeatMasker	SINE/tRNA-Core	50171	50424	2287	+	.	ID="RND-1_FAMILY-159";Tend="1341";Tstart="1088";shortTE="F";uid="82a69ca2-eff1-4fde-bc19-c261ffb05917"
CAJEWF010000117.1	RepeatMasker	DNA	187390	187644	645	+	.	ID="DNA-5_BTA";Tend="255";Tstart="1";shortTE="F";uid="dece115f-de0d-4b73-b714-2a4882286780"
CAJEWF010000117.1	RepeatMasker	DNA	229345	229629	1695	+	.	ID="DNA-11_BTA";Tend="551";Tstart="277";shortTE="F";uid="e01cd9e4-7883-4af6-aa62-dd113718989e"
CAJEWF010000117.1	RepeatMasker	DNA/CMC-EnSpm	31791	32035	1472	+	.	ID="RND-1_FAMILY-56";Tend="1158";Tstart="900";shortTE="F";uid="aafdd373-bcb1-41fb-afc5-f60ed67d19e3"
CAJEWF010000117.1	RepeatMasker	DNA	172166	172669	3871	+	.	ID="DNA-1_BTA";Tend="504";Tstart="1";shortTE="F";uid="e6ed1e2a-f870-494d-a7b7-e5f29c46dc38"
CAJEWF010000117.1	RepeatMasker	LINE/I-Jockey	245265	245581	892	+	.	ID="JOCKEY-4_BTA";Tend="4557";Tstart="4248";shortTE="F";uid="8aac6de7-ad27-4fcc-8e59-852da4e2ac2a"
CAJEWF010000117.1	RepeatMasker	LTR/Gypsy	35610	35738	440	+	.	ID="RND-6_FAMILY-417";Tend="1063";Tstart="934";shortTE="F";uid="0d0c3fa3-32e0-48cf-8826-3547771a1ce4"
CAJEWF010000117.1	RepeatMasker	DNA/CMC-Transib	185780	185954	911	+	.	ID="RND-5_FAMILY-2303";Tend="927";Tstart="767";shortTE="F";uid="6f16ea6c-1aa2-4035-ada4-8c6d541374cb"
CAJEWF010000117.1	RepeatMasker	DNA/CMC	157329	157555	1557	+	.	ID="RND-5_FAMILY-957";Tend="1087";Tstart="860";shortTE="F";uid="2b65e4a8-f074-4c0c-9c3d-0508453b2cf5"
CAJEWF010000117.1	RepeatMasker	Unknown	181516	181708	809	+	.	ID="RND-4_FAMILY-1003";Tend="1210";Tstart="977";shortTE="F";uid="f06c52ef-594f-4e01-9cb6-0f5c06b18945"
CAJEWF010000117.1	RepeatMasker	DNA/TcMar-Tc1	78337	78461	685	+	.	ID="RND-6_FAMILY-7465";Tend="1244";Tstart="1120";shortTE="F";uid="ec9d35eb-b005-437c-92fd-d441d2011cab"
CAJEWF010000117.1	RepeatMasker	Unknown	116588	116920	1731	+	.	ID="RND-3_FAMILY-763";Tend="1241";Tstart="897";shortTE="F";uid="abcca8a9-cebc-4042-8f2a-473a62af8336"
CAJEWF010000117.1	RepeatMasker	DNA/hAT-hATm	66201	66408	580	+	.	ID="RND-6_FAMILY-7639";Tend="1703";Tstart="1320";shortTE="F";uid="6d308fe1-0f0a-4fd7-9eae-bb2e74de2727"
CAJEWF010000117.1	RepeatMasker	DNA	121704	121976	2148	+	.	ID="RND-5_FAMILY-2645";Tend="1276";Tstart="1005";shortTE="F";uid="a751aa5e-00f8-4673-95f0-e376d010767e"
CAJEWF010000117.1	RepeatMasker	DNA	222629	223038	1019	+	.	ID="DNA-1_BTA";Tend="503";Tstart="94";shortTE="F";uid="bf2b1fac-c8de-4749-ade7-e1ad8ad7136f"
CAJEWF010000117.1	RepeatMasker	DNA	109299	109524	712	+	.	ID="DNA-5_BTA";Tend="238";Tstart="15";shortTE="F";uid="7b2e0e3d-8c54-48cd-9eda-3d56bd130bd5"
CAJEWF010000117.1	RepeatMasker	DNA	228102	228370	1419	+	.	ID="RND-1_FAMILY-136";Tend="1171";Tstart="909";shortTE="F";uid="5d4145d0-05ee-41e5-bbd0-5b0156204676"
CAJEWF010000117.1	RepeatMasker	DNA/hAT-Tip100	38532	38771	1259	+	.	ID="RND-5_FAMILY-3523";Tend="919";Tstart="669";shortTE="F";uid="7b20297e-1e67-416f-b736-670645308594"
CAJEWF010000117.1	RepeatMasker	DNA	55198	55363	446	+	.	ID="RND-6_FAMILY-5164";Tend="3608";Tstart="3448";shortTE="F";uid="fd82991d-9580-40f9-96ad-64720460e685"
CAJEWF010000117.1	RepeatMasker	Unknown	236774	236937	572	+	.	ID="RND-1_FAMILY-893";Tend="1141";Tstart="969";shortTE="F";uid="283e215b-d6d5-44b2-803e-8e7827186051"
CAJEWF010000117.1	RepeatMasker	Unknown	8364	8915	2874	+	.	ID="RND-5_FAMILY-848";Tend="1947";Tstart="1376";shortTE="F";uid="eda22457-0638-47fc-a526-c08e4de80b54"
CAJEWF010000117.1	RepeatMasker	LINE/R1	107656	107804	443	+	.	ID="RND-6_FAMILY-1164";Tend="2912";Tstart="2771";shortTE="F";uid="50852f2b-b1a2-45cf-bcc6-1c6cc8a37a66"
CAJEWF010000117.1	RepeatMasker	LINE/I	208846	209148	1243	+	.	ID="RND-6_FAMILY-10399";Tend="5046";Tstart="4743";shortTE="F";uid="3322cbf8-958d-4ef1-b04e-3a3be0591a05"
CAJEWF010000117.1	RepeatMasker	LTR/Gypsy	192305	192792	1098	+	.	ID="RND-5_FAMILY-56";Tend="1315";Tstart="802";shortTE="F";uid="acf242c5-bf40-4a57-bb59-af3f6b799d12"
CAJEWF010000117.1	RepeatMasker	DNA	249396	249548	993	+	.	ID="rnd-6_family-11069";Tend="1033";Tstart="898";shortTE="F";uid="53ec24dd-7c02-4069-9fab-42fcf948c145"
CAJEWF010000117.1	RepeatMasker	DNA/Kolobok-T2	89103	89246	1163	+	.	ID="RND-1_FAMILY-395";Tend="985";Tstart="838";shortTE="F";uid="cfe8c264-eb33-4346-895f-6ec584f952b7"
CAJEWF010000117.1	RepeatMasker	DNA	148443	148714	1976	+	.	ID="RND-5_FAMILY-2645";Tend="1277";Tstart="1006";shortTE="F";uid="2288abba-efe4-488e-b52c-06620029ccaf"
CAJEWF010000117.1	RepeatMasker	DNA/hAT-Tip100	119315	120147	4827	+	.	ID="HAT-N2_BTA";Tend="825";Tstart="4";shortTE="F";uid="1805de87-baee-4b84-8fa9-48c30cd75679"
CAJEWF010000117.1	RepeatMasker	LTR/Gypsy	228902	229175	1863	+	.	ID="RND-6_FAMILY-4518";Tend="1133";Tstart="866";shortTE="F";uid="1d58e178-6b54-444b-9198-b1c3e99603f3"
CAJEWF010000117.1	RepeatMasker	Unknown	294346	294597	1119	+	.	ID="RND-1_FAMILY-253";Tend="1135";Tstart="871";shortTE="F";uid="fdc083a0-00a8-4fd6-a02a-7fcc5154dbb7"
CAJEWF010000117.1	RepeatMasker	LTR/Gypsy	110431	110571	628	+	.	ID="RND-3_FAMILY-29";Tend="938";Tstart="815";shortTE="F";uid="a3531841-35b6-4a60-bc36-5eab481aa5bd"
CAJEWF010000117.1	RepeatMasker	Unknown	223813	224091	1517	+	.	ID="RND-1_FAMILY-36";Tend="1230";Tstart="951";shortTE="F";uid="7992adf0-9294-4ec7-96d2-091a0d1918ee"
CAJEWF010000117.1	RepeatMasker	DNA/Crypton-V	172669	177692	30494	+	.	ID="rnd-6_family-11201";Tend="4098";Tstart="1";shortTE="F";uid="5f7134dc-3644-4d44-83bd-acc96d8cc972"
CAJEWF010000117.1	RepeatMasker	DNA	270908	271078	400	+	.	ID="RND-1_FAMILY-913";Tend="602";Tstart="457";shortTE="F";uid="ba7b1cf5-2e63-4dcb-8356-e70dea25bba6"
CAJEWF010000117.1	RepeatMasker	Unknown	131212	131384	779	+	.	ID="RND-6_FAMILY-1247";Tend="1287";Tstart="1124";shortTE="F";uid="02439996-2aa2-474e-99ad-73f89bc200a6"
CAJEWF010000117.1	RepeatMasker	Unknown	141989	142102	445	+	.	ID="RND-6_FAMILY-1750";Tend="930";Tstart="818";shortTE="F";uid="3c404cb2-3ee2-4222-8193-027e29a8bad5"
CAJEWF010000117.1	RepeatMasker	DNA/PIF-Spy	18617	19782	652	+	.	ID="ISL2EU-N2_BTA";TEgroup="ctg_117%7CISL2EU-N2_BTA%7C1";Tend="1326";Tstart="1";shortTE="F";uid="ce8f9699-23b3-43e8-b98a-a58e98866331"
CAJEWF010000117.1	RepeatMasker	Unknown	128302	128447	545	+	.	ID="RND-1_FAMILY-504";Tend="1555";Tstart="1396";shortTE="F";uid="a9182a91-1965-43b8-bb28-ed2389a33f58"
CAJEWF010000117.1	RepeatMasker	DNA	287115	287257	1065	+	.	ID="RND-6_FAMILY-2621";Tend="2864";Tstart="2721";shortTE="F";uid="21a36156-a516-43e4-b4ce-4b2d141efd9e"
CAJEWF010000117.1	RepeatMasker	Unknown	186210	186357	452	+	.	ID="RND-1_FAMILY-27";Tend="1053";Tstart="907";shortTE="F";uid="73685adb-d7fc-4487-8f76-5b07cad217b9"
CAJEWF010000117.1	RepeatMasker	DNA	231478	231681	1213	+	.	ID="RND-6_FAMILY-9939";Tend="1350";Tstart="1145";shortTE="F";uid="b0c521e7-fc8e-4c53-8560-2200c64a9952"
CAJEWF010000117.1	RepeatMasker	DNA	190903	191454	4169	+	.	ID="DNA-4_BTA";Tend="554";Tstart="2";shortTE="F";uid="a6b0a0db-5132-4372-86ad-28f57f65d4ae"
CAJEWF010000117.1	RepeatMasker	DNA/CMC-EnSpm	226847	226974	667	+	.	ID="RND-6_FAMILY-6392";Tend="828";Tstart="701";shortTE="F";uid="e82bb28a-4524-43ca-9f9f-d7e974cb2a1e"
CAJEWF010000117.1	RepeatMasker	Unknown	164819	164919	602	+	.	ID="RND-1_FAMILY-37";Tend="1068";Tstart="968";shortTE="F";uid="7f5785e3-caa7-4857-bee4-68c1a7a3cc4b"
CAJEWF010000117.1	RepeatMasker	DNA/hAT-Tip100	197617	198177	4129	+	.	ID="HAT-N2_BTA";Tend="825";Tstart="266";shortTE="F";uid="75bd9b1c-e46a-44df-99d3-1bc8b15075b6"
CAJEWF010000117.1	RepeatMasker	RC/Helitron	17661	18119	4013	+	.	ID="RND-6_FAMILY-6194";Tend="1836";Tstart="1375";shortTE="F";uid="a3a0ac86-8ae1-4461-b719-90f957560128"
CAJEWF010000117.1	RepeatMasker	DNA/TcMar-Tc1	90697	90959	1787	+	.	ID="rnd-5_family-3206";Tend="2457";Tstart="2138";shortTE="F";uid="9202472b-0c84-4c97-a3e1-d7e94a83ff85"
CAJEWF010000117.1	RepeatMasker	DNA/CMC-EnSpm	196105	196230	655	+	.	ID="RND-6_FAMILY-6392";Tend="827";Tstart="698";shortTE="F";uid="bbe424bc-46d5-45ad-9deb-0ec2edfda042"
CAJEWF010000117.1	RepeatMasker	DNA/CMC-EnSpm	71795	72159	1021	+	.	ID="RND-5_FAMILY-1821";TEgroup="ctg_117%7CRND-5_FAMILY-1821%7C1";Tend="1275";Tstart="610";shortTE="F";uid="6cbb95b1-41ad-4c88-bfda-e3eee3571f43"
CAJEWF010000117.1	RepeatMasker	DNA/CMC	157904	158131	1436	+	.	ID="ENSPM-N1_BTA";Tend="228";Tstart="1";shortTE="F";uid="020fc831-3264-4bc6-8fc5-8e4d0d320350"
CAJEWF010000117.1	RepeatMasker	DNA/hAT-Tip100	154613	155502	5007	+	.	ID="HAT-N2_BTA";Tend="825";Tstart="1";shortTE="F";uid="f92790de-592e-45fe-a541-0940d5e63470"
CAJEWF010000117.1	RepeatMasker	LTR/Gypsy	196693	196948	1095	+	.	ID="RND-6_FAMILY-1646";Tend="1499";Tstart="1245";shortTE="F";uid="1e91279a-6b44-4e0f-ac15-af2a78eb31fe"
CAJEWF010000117.1	RepeatMasker	DNA	182497	182658	630	+	.	ID="RND-5_FAMILY-2645";Tend="1263";Tstart="1087";shortTE="F";uid="c21e0a12-5bae-46bf-ac6f-7ffdbbb3361c"
CAJEWF010000117.1	RepeatMasker	LTR/Gypsy	293514	293810	1548	+	.	ID="RND-3_FAMILY-25";Tend="1134";Tstart="825";shortTE="F";uid="b72ec3fe-b2bc-4603-927e-a3ef34b3738a"
CAJEWF010000117.1	RepeatMasker	Unknown	271737	271841	497	+	.	ID="RND-3_FAMILY-243";Tend="1223";Tstart="1121";shortTE="F";uid="fb6bc5eb-d941-43fe-8015-fa2e4e0929da"
CAJEWF010000117.1	RepeatMasker	DNA/hAT-hAT5	20793	21059	1092	+	.	ID="RND-5_FAMILY-1384";Tend="1178";Tstart="899";shortTE="F";uid="908bfcc7-2868-4699-8dd8-c5a7f2d33426"
CAJEWF010000117.1	RepeatMasker	LTR/Gypsy	212548	212781	1228	+	.	ID="RND-6_FAMILY-417";Tend="1165";Tstart="923";shortTE="F";uid="9396428c-1c7d-4874-9af0-252383431be1"
CAJEWF010000117.1	RepeatMasker	DNA	212802	213014	715	+	.	ID="DNA-5_BTA";Tend="223";Tstart="10";shortTE="F";uid="d3a51c32-061b-42fb-806e-4b1c823c69d0"
CAJEWF010000117.1	RepeatMasker	DNA/PIF-Spy	97501	97980	1198	+	.	ID="rnd-5_family-3137";Tend="2647";Tstart="2459";shortTE="F";uid="f6308e04-e7f0-4e54-a7b7-4463faff3e9c"
CAJEWF010000117.1	RepeatMasker	LTR/Gypsy	111735	111903	812	+	.	ID="RND-3_FAMILY-25";Tend="999";Tstart="820";shortTE="F";uid="9cfc7867-22f0-46ed-8ed6-086aef50a057"
CAJEWF010000117.1	RepeatMasker	Unknown	217522	217950	3659	+	.	ID="RND-1_FAMILY-551";Tend="1268";Tstart="840";shortTE="F";uid="c094ee1a-a9c1-40f2-b1e0-509b24d3ee4f"
CAJEWF010000117.1	RepeatMasker	DNA/PIF-Spy	70553	70710	573	+	.	ID="ISL2EU-2_BTA";Tend="176";Tstart="23";shortTE="F";uid="f0864588-5358-4437-bfa5-cdfc0b4fe2ed"
CAJEWF010000117.1	RepeatMasker	LTR/Gypsy	190211	190568	973	+	.	ID="RND-6_FAMILY-1649";Tend="1399";Tstart="993";shortTE="F";uid="b9e36d44-fe68-4e2b-8fcc-4709f60844c2"
CAJEWF010000117.1	RepeatMasker	Unknown	215206	215464	1821	+	.	ID="RND-1_FAMILY-199";Tend="1256";Tstart="998";shortTE="F";uid="08e73cf9-dedd-465c-93f2-d7d32308db76"
CAJEWF010000117.1	RepeatMasker	DNA/TcMar-Tc1	95012	96008	7889	+	.	ID="MARINER-N1_BTA";Tend="998";Tstart="1";shortTE="F";uid="96d97fd0-162b-449b-81ea-bffc20b85174"
CAJEWF010000117.1	RepeatMasker	Unknown	248794	249101	851	+	.	ID="RND-1_FAMILY-538";Tend="1437";Tstart="1131";shortTE="F";uid="4afcafb1-3c15-4fc1-af95-bb3fc9a62f10"
CAJEWF010000117.1	RepeatMasker	DNA	291358	291632	1666	+	.	ID="DNA-11_BTA";Tend="273";Tstart="3";shortTE="F";uid="fe25fd82-8306-44e0-9948-10705e8f23d6"
CAJEWF010000117.1	RepeatMasker	Unknown	108140	108443	1869	+	.	ID="RND-1_FAMILY-202";Tend="1207";Tstart="915";shortTE="F";uid="1922c547-6e1b-4333-84ec-41bfa277a7a5"
CAJEWF010000117.1	RepeatMasker	Unknown	55412	55534	1001	+	.	ID="RND-1_FAMILY-309";Tend="1050";Tstart="928";shortTE="F";uid="99c94b52-fd83-4602-a0a5-758d98fab65b"
CAJEWF010000117.1	RepeatMasker	Unknown	234227	234379	1124	+	.	ID="RND-2_FAMILY-63";Tend="1022";Tstart="869";shortTE="F";uid="7f81fb26-ad38-4aa4-87a9-0d7ecb9f8555"
CAJEWF010000117.1	RepeatMasker	DNA/hAT?	202500	202797	1027	+	.	ID="RND-5_FAMILY-1116";TEgroup="ctg_117%7CRND-5_FAMILY-1116%7C1";Tend="1470";Tstart="911";shortTE="F";uid="7068301a-e883-4d18-b5a9-429b08ad0ce4"
CAJEWF010000117.1	RepeatMasker	DNA	93882	94131	593	+	.	ID="RND-4_FAMILY-746";Tend="724";Tstart="466";shortTE="F";uid="a98c4a80-d191-4f9d-9c27-90899fd650f9"
CAJEWF010000117.1	RepeatMasker	DNA	230697	231158	1028	+	.	ID="rnd-6_family-3089";Tend="2713";Tstart="2352";shortTE="F";uid="c94ed3b9-7a6e-4699-b601-ae71755e2320"
CAJEWF010000117.1	RepeatMasker	DNA	150768	151129	655	+	.	ID="DNA-11_BTA";TEgroup="ctg_117%7CDNA-11_BTA%7C2";Tend="255";Tstart="140";shortTE="F";uid="99bf7f32-66ed-4582-98bd-ebca9243e5ab"
CAJEWF010000117.1	RepeatMasker	Unknown	130804	130980	690	+	.	ID="RND-1_FAMILY-96";Tend="1084";Tstart="907";shortTE="F";uid="8a327a5e-11f1-4258-b571-11baccb73b0a"
CAJEWF010000117.1	RepeatMasker	DNA/hAT-hATm	121601	121761	459	+	.	ID="RND-1_FAMILY-588";Tend="3053";Tstart="2894";shortTE="F";uid="f168ca5c-8307-47d2-8cd5-b3a8f33be7bb"
CAJEWF010000117.1	RepeatMasker	LTR/Gypsy	112278	112649	1794	+	.	ID="RND-3_FAMILY-488";TEgroup="ctg_117%7CRND-3_FAMILY-488%7C1";Tend="1074";Tstart="813";shortTE="F";uid="e674aef2-19cb-46d5-8ac4-ace495000ce4"
CAJEWF010000117.1	RepeatMasker	DNA	309064	309180	459	+	.	ID="RND-1_FAMILY-110";Tend="1399";Tstart="1286";shortTE="F";uid="3a3e763e-14d4-4883-be41-746cc0bf9084"
CAJEWF010000117.1	RepeatMasker	Unknown	150057	150178	712	+	.	ID="RND-1_FAMILY-354";Tend="1292";Tstart="1166";shortTE="F";uid="25e82033-02ef-4a04-9448-29a26ee30db4"
CAJEWF010000117.1	RepeatMasker	LINE/I	99326	99524	1186	+	.	ID="RND-6_FAMILY-5470";Tend="3825";Tstart="3638";shortTE="F";uid="faaae31d-7708-4306-8b21-b6b4d6eb4207"
CAJEWF010000117.1	RepeatMasker	Unknown	69458	69619	1143	+	.	ID="RND-2_FAMILY-63";Tend="1032";Tstart="872";shortTE="F";uid="457bc078-c491-4ee3-8e58-34c9b3dfe95d"
CAJEWF010000117.1	RepeatMasker	DNA	197332	197614	1161	+	.	ID="RND-3_FAMILY-152";Tend="1239";Tstart="980";shortTE="F";uid="4e7ea2dd-7758-4173-92db-15463671eee3"
CAJEWF010000117.1	RepeatMasker	DNA/hAT?	49911	50172	1808	+	.	ID="HAT-N6_BTA";Tend="283";Tstart="11";shortTE="F";uid="65886628-04e8-49b3-9dec-5f90c4e65aa2"
CAJEWF010000117.1	RepeatMasker	DNA/TcMar-Tc1	237387	237719	728	+	.	ID="RND-1_FAMILY-211";Tend="1183";Tstart="837";shortTE="F";uid="9188a20d-6092-4f3d-92e8-12527a9630a8"
CAJEWF010000117.1	RepeatMasker	RC/Helitron	302118	302240	494	+	.	ID="RND-4_FAMILY-83";Tend="1515";Tstart="1396";shortTE="F";uid="b87d043a-3ff1-46e2-bece-7855acafd54d"
CAJEWF010000117.1	RepeatMasker	DNA/Kolobok-T2	122150	123119	8216	+	.	ID="RND-1_FAMILY-544";Tend="1756";Tstart="779";shortTE="F";uid="b5ff7c17-7b8c-4f10-b4cf-61d6bc411cab"
CAJEWF010000117.1	RepeatMasker	Unknown	162978	163136	691	+	.	ID="RND-1_FAMILY-37";Tend="1058";Tstart="903";shortTE="F";uid="4a977a81-10f4-482e-b7df-e532c21f7f85"
CAJEWF010000117.1	RepeatMasker	DNA/PIF-Spy	114288	114475	762	+	.	ID="ISL2EU-2_BTA";Tend="191";Tstart="1";shortTE="F";uid="f5edec30-a3c7-4449-b5c8-54f42a9cb8f5"
CAJEWF010000117.1	RepeatMasker	Unknown	127716	128119	1427	+	.	ID="RND-1_FAMILY-504";Tend="1396";Tstart="1000";shortTE="F";uid="59d166ec-6f42-4a41-8054-568bed7058b5"
CAJEWF010000117.1	RepeatMasker	DNA	55542	55747	666	+	.	ID="DNA-10_BTA";Tend="434";Tstart="237";shortTE="F";uid="c44ed88f-97df-4ac3-9f3e-a8376d271e4e"
CAJEWF010000117.1	RepeatMasker	DNA	133918	134065	687	+	.	ID="DNA-5_BTA";Tend="159";Tstart="1";shortTE="F";uid="51251981-3801-426f-848d-7427feb49286"
CAJEWF010000117.1	RepeatMasker	Unknown	145490	145650	1186	+	.	ID="RND-1_FAMILY-37";Tend="1058";Tstart="898";shortTE="F";uid="e2c30fa4-05fe-47ff-b996-c8f025c74eb8"
CAJEWF010000117.1	RepeatMasker	Unknown	184069	184193	980	+	.	ID="RND-1_FAMILY-78";Tend="1078";Tstart="954";shortTE="F";uid="d7f90416-acb0-4cd3-a4db-a3daa19d1d7f"
CAJEWF010000117.1	RepeatMasker	DNA	302633	302805	781	+	.	ID="dna-11_bta";Tend="544";Tstart="404";shortTE="F";uid="9369274b-7d99-44c2-b456-dbf0866cf21b"
CAJEWF010000117.1	RepeatMasker	DNA/PIF-Spy	64502	64639	427	+	.	ID="RND-1_FAMILY-203";Tend="959";Tstart="819";shortTE="F";uid="9a084fc5-5f32-478a-9e7e-68bb52f03773"
CAJEWF010000117.1	RepeatMasker	LTR/Gypsy	146522	146843	1245	+	.	ID="RND-5_FAMILY-1051";Tend="1193";Tstart="773";shortTE="F";uid="343b1d9a-45cf-4c0a-8102-e2556f70fcef"
CAJEWF010000117.1	RepeatMasker	DNA/CMC-Chapaev-3	45154	45298	1119	+	.	ID="RND-6_FAMILY-649";Tend="1910";Tstart="1766";shortTE="F";uid="bc791c60-d69b-4fe7-b876-59635537252d"
CAJEWF010000117.1	RepeatMasker	RC/Helitron	188894	190144	5371	+	.	ID="RND-1_FAMILY-88";Tend="2164";Tstart="800";shortTE="F";uid="35bcf54f-ab78-4883-a740-e97501ae797e"
CAJEWF010000117.1	RepeatMasker	Unknown	221910	222349	3805	-	.	ID="RND-1_FAMILY-66";Tend="1212";Tstart="773";shortTE="F";uid="94cb7ddb-0cdc-43b0-ba9f-46f941189388"
CAJEWF010000117.1	RepeatMasker	DNA	44408	44624	671	-	.	ID="DNA-5_BTA";Tend="250";Tstart="24";shortTE="F";uid="4e6c7bc4-e310-48d8-a0da-93ab4770180e"
CAJEWF010000117.1	RepeatMasker	DNA	66039	66200	730	-	.	ID="DNA-1_BTA";Tend="438";Tstart="286";shortTE="F";uid="1ebdea26-d506-4252-90d7-a490f72a79f7"
CAJEWF010000117.1	RepeatMasker	LINE/L2	118327	118599	1717	-	.	ID="RND-1_FAMILY-164";Tend="1186";Tstart="914";shortTE="F";uid="4be18c5d-baec-4a38-a2ad-4defd73e075b"
CAJEWF010000117.1	RepeatMasker	Unknown	49477	49694	464	-	.	ID="RND-6_FAMILY-2266";Tend="1192";Tstart="923";shortTE="F";uid="e5c43ed3-1f67-443d-89fa-37a551388f59"
CAJEWF010000117.1	RepeatMasker	DNA	148238	148481	1149	-	.	ID="DNA4-17B_BTA";Tend="276";Tstart="15";shortTE="F";uid="5de53562-4bd6-411d-b79b-09d5fe21d231"
CAJEWF010000117.1	RepeatMasker	DNA	225739	225879	727	-	.	ID="DNA-5_BTA";Tend="255";Tstart="115";shortTE="F";uid="ba7e4f03-2dd7-45b6-843a-f87af3813e63"
CAJEWF010000117.1	RepeatMasker	DNA/Kolobok-T2	45361	46447	8329	-	.	ID="RND-1_FAMILY-395";Tend="1984";Tstart="837";shortTE="F";uid="29ba8cbe-a9a1-4fe1-b5cd-441b008767a2"
CAJEWF010000117.1	RepeatMasker	DNA/TcMar-Tc1	89649	90281	2349	-	.	ID="rnd-5_family-3206";TEgroup="ctg_117%7Crnd-5_family-3206%7C1";Tend="2456";Tstart="1296";shortTE="F";uid="c285c0a0-17a9-4c68-8ac5-a41c47233920"
CAJEWF010000117.1	RepeatMasker	DNA	126514	126705	610	-	.	ID="RND-4_FAMILY-746";Tend="714";Tstart="524";shortTE="F";uid="54efb9c2-e00a-41d3-9b33-faf6f97de1cb"
CAJEWF010000117.1	RepeatMasker	DNA	183001	183931	913	-	.	ID="RND-5_FAMILY-971";TEgroup="ctg_117%7CRND-5_FAMILY-971%7C1";Tend="1526";Tstart="751";shortTE="F";uid="e05d4e0b-bd5a-420a-a08b-a7a86c56b987"
CAJEWF010000117.1	RepeatMasker	DNA	305962	306419	2246	-	.	ID="DNA-1_BTA";Tend="490";Tstart="2";shortTE="F";uid="22b5db6a-133d-4901-815a-1c7e7aff74b0"
CAJEWF010000117.1	RepeatMasker	Unknown	303683	303891	1395	-	.	ID="RND-4_FAMILY-226";Tend="1148";Tstart="947";shortTE="F";uid="81c2e785-6d02-4946-be00-18eaf85458e3"
CAJEWF010000117.1	RepeatMasker	Unknown	94756	94904	563	-	.	ID="RND-4_FAMILY-60";Tend="1164";Tstart="1019";shortTE="F";uid="989c5db0-8e30-4c52-8d87-48c0b518c199"
CAJEWF010000117.1	RepeatMasker	DNA	66504	67027	3727	-	.	ID="DNA-1_BTA";Tend="504";Tstart="1";shortTE="F";uid="b1b646df-29a1-4ac6-9c3a-476345a26bf6"
CAJEWF010000117.1	RepeatMasker	DNA	41386	41609	914	-	.	ID="RND-4_FAMILY-4629";Tend="1187";Tstart="967";shortTE="F";uid="ad3f6531-3302-41cc-9927-deaf01dfd994"
CAJEWF010000117.1	RepeatMasker	DNA/CMC-EnSpm	245119	245262	730	-	.	ID="RND-6_FAMILY-1077";Tend="1171";Tstart="1030";shortTE="F";uid="877b0728-d986-4497-807d-df3cd7eb270b"
CAJEWF010000117.1	RepeatMasker	DNA/hAT-Tip100	300087	300233	819	-	.	ID="RND-5_FAMILY-3189";Tend="1685";Tstart="1538";shortTE="F";uid="e5460571-b743-4270-9c7b-1b07c03c7e59"
CAJEWF010000117.1	RepeatMasker	LTR/Gypsy	34957	35249	1785	-	.	ID="RND-6_FAMILY-43";Tend="1194";Tstart="907";shortTE="F";uid="ee2f8aea-0ed6-416f-970c-a4fb3513f6d2"
CAJEWF010000117.1	RepeatMasker	DNA/TcMar-Tc1	77544	78437	3056	-	.	ID="mariner-n1_bta";Tend="998";Tstart="261";shortTE="F";uid="95037dc5-9835-44b9-8350-1f266cf88244"
CAJEWF010000117.1	RepeatMasker	LTR/Gypsy	136980	137375	775	-	.	ID="RND-3_FAMILY-29";TEgroup="ctg_117%7CRND-3_FAMILY-29%7C1";Tend="1094";Tstart="823";shortTE="F";uid="72ecdd71-6a19-4d9d-b4fb-3da67aca04f7"
CAJEWF010000117.1	RepeatMasker	DNA	294632	294886	1301	-	.	ID="RND-1_FAMILY-136";Tend="1173";Tstart="912";shortTE="F";uid="3bd5da80-1f7a-481c-b5c2-b366f090772d"
CAJEWF010000117.1	RepeatMasker	Unknown	218299	221917	32281	-	.	ID="RND-6_FAMILY-749";Tend="4453";Tstart="835";shortTE="F";uid="4dda88d7-1449-4ddf-b694-e9c7e391fecc"
CAJEWF010000117.1	RepeatMasker	DNA/CMC	47382	47653	2198	-	.	ID="RND-5_FAMILY-844";Tend="1107";Tstart="834";shortTE="F";uid="aa798044-e3d1-469e-93da-1beb45994cf1"
CAJEWF010000117.1	RepeatMasker	DNA/hAT-Tip100	200010	200265	618	-	.	ID="RND-5_FAMILY-926";Tend="1618";Tstart="1371";shortTE="F";uid="6f1097b1-d81c-45db-a26b-3f828482159b"
CAJEWF010000117.1	RepeatMasker	DNA	82961	83432	784	-	.	ID="RND-6_FAMILY-5164";Tend="3875";Tstart="3454";shortTE="F";uid="045c7caa-bf55-4246-9c2a-86138c8642ab"
CAJEWF010000117.1	RepeatMasker	DNA	79598	79849	1159	-	.	ID="DNA-5_BTA";Tend="255";Tstart="1";shortTE="F";uid="1a47ba7f-612e-4368-9f3f-20af99495e53"
CAJEWF010000117.1	RepeatMasker	DNA/CMC-EnSpm	117628	117887	1590	-	.	ID="RND-6_FAMILY-7144";Tend="1227";Tstart="967";shortTE="F";uid="b1a23a5d-b4d5-40f5-9ae6-ec5c70f6dc9e"
CAJEWF010000117.1	RepeatMasker	DNA/hAT-Tip100	57867	58055	948	-	.	ID="RND-1_FAMILY-474";Tend="1093";Tstart="907";shortTE="F";uid="c126847d-4233-40e2-ad7d-a477b2fe3612"
CAJEWF010000117.1	RepeatMasker	DNA/Crypton-V	273152	273855	4178	-	.	ID="RND-1_FAMILY-936";Tend="1608";Tstart="904";shortTE="F";uid="5aa7ca38-11a7-4eb4-bf87-2ee06b19c9ea"
CAJEWF010000117.1	RepeatMasker	DNA	40624	41177	4592	-	.	ID="DNA-4_BTA";Tend="554";Tstart="1";shortTE="F";uid="8a5a17c2-7495-4271-9c37-31c9a2e0ea19"
CAJEWF010000117.1	RepeatMasker	LTR/Gypsy	85176	85633	1859	-	.	ID="RND-3_FAMILY-443";Tend="1290";Tstart="838";shortTE="F";uid="1cdf7885-de48-469f-827f-c6b95212e54a"
CAJEWF010000117.1	RepeatMasker	DNA/CMC	182192	182493	2083	-	.	ID="RND-1_FAMILY-3";Tend="1202";Tstart="899";shortTE="F";uid="31561937-6ed0-44e3-9943-471ec2f1c9e7"
CAJEWF010000117.1	RepeatMasker	DNA	190569	190777	827	-	.	ID="DNA-11_BTA";Tend="480";Tstart="271";shortTE="F";uid="cdca9868-d2ba-4e58-b8d1-b703e9b85db0"
CAJEWF010000117.1	RepeatMasker	LTR/Gypsy	153211	153445	932	-	.	ID="RND-3_FAMILY-25";Tend="1339";Tstart="1085";shortTE="F";uid="03896bde-e90e-499e-9e92-9796bab8152e"
CAJEWF010000117.1	RepeatMasker	DNA/TcMar-Mariner	265411	265547	561	-	.	ID="RND-5_FAMILY-1945";Tend="447";Tstart="311";shortTE="F";uid="fc28abde-4978-45ee-8197-bd44b23c5719"
CAJEWF010000117.1	RepeatMasker	RC/Helitron	68311	68618	1448	-	.	ID="RND-6_FAMILY-3076";Tend="1032";Tstart="724";shortTE="F";uid="e525baee-ff1a-4906-8a5b-eb9bdbe84034"
CAJEWF010000117.1	RepeatMasker	DNA/hAT?	97742	98839	2293	-	.	ID="RND-5_FAMILY-270";Tend="1881";Tstart="846";shortTE="F";uid="5e7bc082-3107-44ff-b43d-318fcd3d0bd2"
CAJEWF010000117.1	RepeatMasker	DNA	854	1382	2048	-	.	ID="RND-3_FAMILY-152";Tend="1576";Tstart="1039";shortTE="F";uid="9796f0fc-914b-4724-a010-ca2e4c8ef250"
CAJEWF010000117.1	RepeatMasker	DNA/TcMar-Tc1	71067	71301	1526	-	.	ID="RND-1_FAMILY-275";Tend="1195";Tstart="969";shortTE="F";uid="0d53c749-cf91-4f2d-bfc4-e2586064af02"
CAJEWF010000117.1	RepeatMasker	DNA/hAT-Tip100	239143	239976	6492	-	.	ID="HAT-N2_BTA";Tend="825";Tstart="1";shortTE="F";uid="06c72081-0ed8-4fd0-963a-767637dd039c"
CAJEWF010000117.1	RepeatMasker	Unknown	183964	184070	585	-	.	ID="RND-1_FAMILY-37";Tend="1059";Tstart="954";shortTE="F";uid="d5bf3ba1-3edc-4261-82b1-aeea6b3a5705"
CAJEWF010000117.1	RepeatMasker	DNA	257602	257721	918	-	.	ID="RND-6_FAMILY-2621";Tend="2864";Tstart="2743";shortTE="F";uid="51d0c48d-600a-497c-92c4-26cc65786f47"
CAJEWF010000117.1	RepeatMasker	DNA/PIF-Spy	99044	99522	1011	-	.	ID="RND-6_FAMILY-1801";Tend="1341";Tstart="863";shortTE="F";uid="c2f647fa-f139-49f1-9840-a66c987014e5"
CAJEWF010000117.1	RepeatMasker	DNA	153989	154243	1149	-	.	ID="DNA-11_BTA";Tend="272";Tstart="7";shortTE="F";uid="4c6ce705-3723-4cfb-b912-1dfadc715891"
CAJEWF010000117.1	RepeatMasker	DNA/PIF-Spy	1380	1991	5047	-	.	ID="RND-1_FAMILY-203";Tend="2246";Tstart="1628";shortTE="F";uid="e7dd2222-bc0a-44c3-a193-0820cd4bb41b"
CAJEWF010000117.1	RepeatMasker	LTR/Gypsy	132149	132358	1175	-	.	ID="RND-6_FAMILY-1649";Tend="1340";Tstart="1129";shortTE="F";uid="93a519c9-03a2-4344-9c01-dc7c2c1c4621"
CAJEWF010000117.1	RepeatMasker	DNA	279280	279426	805	-	.	ID="DNA-9_BTA";Tend="147";Tstart="1";shortTE="F";uid="efff3530-2e88-48e4-8664-f0eb8776a985"
CAJEWF010000117.1	RepeatMasker	DNA	110463	111131	4587	-	.	ID="dna-4_bta";Tend="1296";Tstart="1";shortTE="F";uid="7a02417e-c9fa-4f8b-8b3b-fd6af2f1364b"
CAJEWF010000117.1	RepeatMasker	Unknown	10679	11532	5262	-	.	ID="RND-1_FAMILY-438";Tend="1794";Tstart="928";shortTE="F";uid="797ee908-6d2c-47ad-a0d0-7be731f30a39"
CAJEWF010000117.1	RepeatMasker	DNA/CMC-EnSpm	109753	109888	718	-	.	ID="RND-6_FAMILY-813";Tend="1128";Tstart="993";shortTE="F";uid="b5ef8323-6dc5-4b00-8ecf-394bd93748d5"
CAJEWF010000117.1	RepeatMasker	Unknown	8912	9934	5596	-	.	ID="RND-1_FAMILY-791";Tend="1784";Tstart="731";shortTE="F";uid="cab3366f-4368-43e0-89e0-061401a3109f"
CAJEWF010000117.1	RepeatMasker	Unknown	263112	264239	8836	-	.	ID="RND-5_FAMILY-848";Tend="1954";Tstart="737";shortTE="F";uid="a26cd2ed-1a87-4e44-a086-a340b8b093e7"
CAJEWF010000117.1	RepeatMasker	DNA	36825	37079	1405	-	.	ID="DNA-5_BTA";Tend="255";Tstart="1";shortTE="F";uid="2442692f-0fcb-41d5-9f07-33806ac8d6db"
CAJEWF010000117.1	RepeatMasker	RC/Helitron	143131	143379	1407	-	.	ID="RND-4_FAMILY-102";Tend="1237";Tstart="999";shortTE="F";uid="172a27c6-ab78-41fc-951c-b22b57f204ea"
CAJEWF010000117.1	RepeatMasker	DNA/CMC-EnSpm	245588	245704	884	-	.	ID="RND-6_FAMILY-1077";Tend="1027";Tstart="911";shortTE="F";uid="af2e1e6d-fb3b-47c1-8fa7-19dd4dfe2e11"
CAJEWF010000117.1	RepeatMasker	DNA/TcMar-Tc4	90282	90696	477	-	.	ID="RND-1_FAMILY-764";Tend="1380";Tstart="995";shortTE="F";uid="ebcac899-9ad5-43dd-84a2-71a59beabb23"
CAJEWF010000117.1	RepeatMasker	Unknown	108533	108755	928	-	.	ID="RND-6_FAMILY-16091";Tend="1660";Tstart="1506";shortTE="F";uid="987088d7-ab1e-4d09-a40e-1bf628026e7d"
CAJEWF010000117.1	RepeatMasker	DNA/CMC-Transib	253936	254119	859	-	.	ID="RND-5_FAMILY-2303";Tend="937";Tstart="778";shortTE="F";uid="12af27a5-eaac-4f01-862b-83830da75abd"
CAJEWF010000117.1	RepeatMasker	DNA/CMC-Transib	68728	68883	864	-	.	ID="RND-5_FAMILY-2303";Tend="928";Tstart="766";shortTE="F";uid="179a0f19-4c52-404c-b22f-f367206864af"
CAJEWF010000117.1	RepeatMasker	DNA/Kolobok-T2	76688	77543	6419	-	.	ID="RND-1_FAMILY-395";Tend="1913";Tstart="1012";shortTE="F";uid="ef17bcd2-aa2f-4038-99c4-1a50e80050b0"
CAJEWF010000117.1	RepeatMasker	LTR/Gypsy	111132	111260	451	-	.	ID="RND-3_FAMILY-25";Tend="1199";Tstart="1083";shortTE="F";uid="17913524-67d5-4301-b808-aabad53d7318"
CAJEWF010000117.1	RepeatMasker	DNA/CMC	207584	207815	1896	-	.	ID="RND-5_FAMILY-957";Tend="1087";Tstart="855";shortTE="F";uid="61386004-2dee-4984-a8b9-4f0fe8bfd684"
CAJEWF010000117.1	RepeatMasker	DNA/CMC	35399	35596	710	-	.	ID="ENSPM-N2_BTA";Tend="205";Tstart="1";shortTE="F";uid="df96d7cb-606a-437d-b45c-fb0fa7611c6c"
CAJEWF010000117.1	RepeatMasker	DNA/TcMar-Tc1	142193	142333	576	-	.	ID="RND-6_FAMILY-669";Tend="2305";Tstart="2169";shortTE="F";uid="0a6a9389-e5a5-47ad-ad54-dd5145d536c1"
CAJEWF010000117.1	RepeatMasker	Unknown	61991	62096	532	-	.	ID="RND-1_FAMILY-37";Tend="1054";Tstart="944";shortTE="F";uid="0ef3dc23-f327-4a4f-b2e3-da047c835383"
CAJEWF010000117.1	RepeatMasker	DNA/PIF-Spy	216730	217059	1323	-	.	ID="RND-5_FAMILY-827";Tend="4253";Tstart="3888";shortTE="F";uid="5640b4dc-f426-4c93-a866-dc7c8c8e4b10"
CAJEWF010000117.1	RepeatMasker	DNA	238107	238828	2294	-	.	ID="RND-5_FAMILY-4223";Tend="2714";Tstart="2045";shortTE="F";uid="ec0c76dc-0af3-4e56-aa7a-b4ebc097ec52"
CAJEWF010000117.1	RepeatMasker	RC/Helitron	17287	17661	1990	-	.	ID="HELITRON-1N1_BTA";Tend="850";Tstart="508";shortTE="F";uid="964300bb-eb1b-4608-97cc-2996213666bb"
CAJEWF010000117.1	RepeatMasker	Unknown	116092	116221	826	-	.	ID="RND-4_FAMILY-60";Tend="1164";Tstart="1024";shortTE="F";uid="a3258119-b79a-401c-a626-51d7e76d2ab4"
CAJEWF010000117.1	RepeatMasker	DNA/hAT-Tip100	270239	270730	4110	-	.	ID="RND-1_FAMILY-847";Tend="1481";Tstart="1003";shortTE="F";uid="02193c28-36dd-4a4b-a5c8-a148f1afe94e"
CAJEWF010000117.1	RepeatMasker	RC/Helitron	166820	167150	2048	-	.	ID="RND-5_FAMILY-390";Tend="1288";Tstart="904";shortTE="F";uid="884b1b7c-35cb-41d6-9a5c-d4a5b70c8002"
CAJEWF010000117.1	RepeatMasker	DNA/Sola-2	102608	102809	588	-	.	ID="RND-6_FAMILY-443";Tend="2564";Tstart="2360";shortTE="F";uid="9bcc3e74-31de-4e6f-8428-0d9729ed5a9a"
CAJEWF010000117.1	RepeatMasker	DNA	269845	270124	1135	-	.	ID="dna-5_bta";Tend="255";Tstart="1";shortTE="F";uid="7ab504bf-8791-41a9-9a63-7bab9894de6b"
CAJEWF010000117.1	RepeatMasker	DNA/hAT-hAT5	69117	69402	879	-	.	ID="RND-5_FAMILY-1384";Tend="1163";Tstart="901";shortTE="F";uid="fb9b692d-eb4f-45a2-9c27-fbdd0e93f4f5"
CAJEWF010000117.1	RepeatMasker	DNA	147372	147475	596	-	.	ID="RND-4_FAMILY-1880";Tend="1034";Tstart="940";shortTE="F";uid="2bbe34aa-e521-46f9-8ac7-e5af4b7b2003"
CAJEWF010000117.1	RepeatMasker	Unknown	224602	224905	910	-	.	ID="RND-1_FAMILY-502";Tend="1162";Tstart="860";shortTE="F";uid="2641d234-d82e-4747-9a49-80ff57ea98c6"
CAJEWF010000117.1	RepeatMasker	Unknown	100116	100387	1349	-	.	ID="RND-1_FAMILY-36";Tend="1220";Tstart="951";shortTE="F";uid="21ffb99a-bf64-498e-bcb0-11ca12799d81"
CAJEWF010000117.1	RepeatMasker	DNA	84951	85167	665	-	.	ID="DNA-5_BTA";Tend="228";Tstart="10";shortTE="F";uid="1ba62685-d681-48e1-8b8e-90160fc1d7cf"
CAJEWF010000117.1	RepeatMasker	DNA	115268	115530	2029	-	.	ID="RND-5_FAMILY-2645";Tend="1268";Tstart="1008";shortTE="F";uid="160f36a6-8749-49c4-add6-6ea156406c2c"
CAJEWF010000117.1	RepeatMasker	DNA/hAT?	124663	124929	1557	-	.	ID="RND-5_FAMILY-1660";Tend="1131";Tstart="870";shortTE="F";uid="2ac785ec-ef0c-41a0-be4d-7a6cf06a461d"
CAJEWF010000117.1	RepeatMasker	RC/Helitron	169522	170457	6467	-	.	ID="RND-5_FAMILY-1105";Tend="1658";Tstart="663";shortTE="F";uid="a64522b4-30bd-4b5d-9893-7a1f69b11a44"
CAJEWF010000117.1	RepeatMasker	DNA/Academ-1	62403	63751	11336	-	.	ID="RND-1_FAMILY-576";Tend="2138";Tstart="790";shortTE="F";uid="5b6c237b-4410-494b-b7b1-fae7a90b6585"
CAJEWF010000117.1	RepeatMasker	Unknown	217949	218301	3156	-	.	ID="RND-1_FAMILY-66";Tend="1560";Tstart="1208";shortTE="F";uid="942eb6d9-1046-40a8-bee6-20755c6c112d"
CAJEWF010000117.1	RepeatMasker	Unknown	104984	105149	980	-	.	ID="RND-5_FAMILY-1951";Tend="743";Tstart="578";shortTE="F";uid="262b7239-bc3e-4388-b214-0fe5a1e0561e"
CAJEWF010000117.1	RepeatMasker	Unknown	7306	8351	5002	-	.	ID="RND-5_FAMILY-1074";Tend="3280";Tstart="2183";shortTE="F";uid="9a998451-b545-42de-9d50-caa229c60d00"
CAJEWF010000117.1	RepeatMasker	DNA/PIF-Spy	301690	302065	855	-	.	ID="ISL2EU-2_BTA";TEgroup="ctg_117%7CISL2EU-2_BTA%7C1";Tend="199";Tstart="1";shortTE="F";uid="8ed0d7ef-0215-41f3-9ee8-983c71d09ad5"
CAJEWF010000117.1	RepeatMasker	LTR/Gypsy	234453	234703	1187	-	.	ID="RND-6_FAMILY-417";Tend="1164";Tstart="912";shortTE="F";uid="c63ea8fe-8832-4654-ba53-af6a7961b9f2"
CAJEWF010000117.1	RepeatMasker	LTR/Gypsy	242482	242715	801	-	.	ID="RND-3_FAMILY-29";Tend="1336";Tstart="1082";shortTE="F";uid="e8d932e5-88c1-4025-83c5-2f95b086fa05"
CAJEWF010000117.1	RepeatMasker	DNA/PiggyBac	102290	102591	907	-	.	ID="RND-1_FAMILY-611";TEgroup="ctg_117%7CRND-1_FAMILY-611%7C1";Tend="1373";Tstart="956";shortTE="F";uid="535f57c9-14d4-48e1-a51f-05a8585f46dc"
CAJEWF010000117.1	RepeatMasker	DNA	147077	147385	708	-	.	ID="DNA-4_BTA";Tend="554";Tstart="205";shortTE="F";uid="8b1058dc-26d6-423e-a9b3-386c26f471c2"
CAJEWF010000117.1	RepeatMasker	DNA	283965	284223	958	-	.	ID="DNA-5_BTA";Tend="255";Tstart="1";shortTE="F";uid="de92908b-3aa1-4370-8404-c326cac8e745"
CAJEWF010000117.1	RepeatMasker	DNA/CMC	145650	145845	446	-	.	ID="RND-5_FAMILY-844";Tend="1083";Tstart="864";shortTE="F";uid="5f25fb01-e504-444c-853b-47a803473e5f"
CAJEWF010000117.1	RepeatMasker	Unknown	196699	196980	452	-	.	ID="RND-6_FAMILY-9617";Tend="738";Tstart="470";shortTE="F";uid="2ff39cc3-33c6-493d-a680-9c90754196eb"
CAJEWF010000117.1	RepeatMasker	DNA	179951	180210	1615	-	.	ID="RND-5_FAMILY-2645";Tend="1274";Tstart="1005";shortTE="F";uid="16710096-1c40-4051-a384-097abeed862a"
CAJEWF010000117.1	RepeatMasker	Unknown	229630	229869	1106	-	.	ID="RND-3_FAMILY-43";Tend="1213";Tstart="972";shortTE="F";uid="e4156a4d-fde0-445d-b915-6133b0f84808"
CAJEWF010000117.1	RepeatMasker	DNA/hAT-Tip100	38223	38531	3015	-	.	ID="hat-n2_bta";Tend="825";Tstart="356";shortTE="F";uid="abec37d7-e88c-446f-9938-482fdeb493f1"
CAJEWF010000117.1	RepeatMasker	Unknown	6709	7309	3492	-	.	ID="RND-5_FAMILY-30";Tend="1516";Tstart="897";shortTE="F";uid="6c38d0fc-e1fc-44a6-a4e4-916da233fb7f"
CAJEWF010000117.1	RepeatMasker	LTR/Gypsy	227040	227379	1198	-	.	ID="RND-6_FAMILY-417";Tend="1499";Tstart="912";shortTE="F";uid="56da051f-787e-44d6-bb23-1d3d285bacb7"
CAJEWF010000117.1	RepeatMasker	DNA/CMC-Chapaev-3	292305	292548	521	-	.	ID="RND-6_FAMILY-10088";Tend="1774";Tstart="1531";shortTE="F";uid="4bfbde0a-1f65-4873-9ac6-78247517f7b2"
CAJEWF010000117.1	RepeatMasker	DNA/CMC	1	197	1650	-	.	ID="RND-1_FAMILY-662";Tend="1166";Tstart="969";shortTE="F";uid="eb583b08-52d7-4a62-9d48-20253a690d0e"
CAJEWF010000117.1	RepeatMasker	Unknown	108919	109161	748	-	.	ID="RND-1_FAMILY-217";Tend="1202";Tstart="928";shortTE="F";uid="c28876c6-73ed-4e93-9765-8d99ccd2edd5"
CAJEWF010000117.1	RepeatMasker	Unknown	181513	181664	975	-	.	ID="RND-3_FAMILY-41";Tend="1098";Tstart="947";shortTE="F";uid="7179c384-3cb9-4f64-8df7-5ae265fce59f"
CAJEWF010000117.1	RepeatMasker	DNA/hAT-Tip100	41178	41375	807	-	.	ID="HAT-N2_BTA";Tend="248";Tstart="1";shortTE="F";uid="53ab054f-b2c1-465a-a0b3-087fff90d900"
CAJEWF010000117.1	RepeatMasker	DNA/CMC	206541	206767	1667	-	.	ID="RND-5_FAMILY-957";Tend="1087";Tstart="859";shortTE="F";uid="8a4fe5d8-4410-4052-9b85-515f98f32e75"
CAJEWF010000117.1	RepeatMasker	DNA/hAT-Tip100	118150	118335	425	-	.	ID="RND-5_FAMILY-926";TEgroup="ctg_117%7CRND-5_FAMILY-926%7C1";Tend="1621";Tstart="1380";shortTE="T";uid="e9adf132-d1c8-4ab6-b278-946260e19055"
CAJEWF010000117.1	RepeatMasker	DNA	86873	87033	830	-	.	ID="RND-6_FAMILY-2621";Tend="2864";Tstart="2690";shortTE="F";uid="0783f63e-311d-4bfd-843f-ceebf6685d64"
CAJEWF010000117.1	RepeatMasker	DNA/hAT-Tip100	59796	59968	1434	-	.	ID="RND-6_FAMILY-1451";Tend="1180";Tstart="1007";shortTE="F";uid="e01a4d5e-43ed-42eb-9eeb-efbd60a2ed72"
CAJEWF010000117.1	RepeatMasker	RC/Helitron	185340	185450	420	-	.	ID="HELITRON-2N1_BTA";Tend="1541";Tstart="1430";shortTE="F";uid="d43c4b10-5b31-410c-bdd1-f022f564ebf6"
CAJEWF010000117.1	RepeatMasker	Unknown	78487	78723	1626	-	.	ID="RND-4_FAMILY-21";Tend="1207";Tstart="980";shortTE="F";uid="7e65dd7e-c7d8-4510-909b-a030c180049e"
CAJEWF010000117.1	RepeatMasker	LTR/Gypsy	67969	68297	1636	-	.	ID="RND-6_FAMILY-4518";Tend="1499";Tstart="877";shortTE="F";uid="7ca20a21-b7b7-4892-b218-73d4284f475f"
CAJEWF010000117.1	RepeatMasker	Unknown	308431	308722	878	-	.	ID="RND-4_FAMILY-227";Tend="1246";Tstart="986";shortTE="F";uid="f742a9aa-216c-4518-afd2-c02ed45a5ea7"
CAJEWF010000117.1	RepeatMasker	Unknown	104087	104389	930	-	.	ID="RND-1_FAMILY-217";Tend="1261";Tstart="930";shortTE="F";uid="1f7854d6-c955-4440-9a41-9bca05b1bde6"
CAJEWF010000117.1	RepeatMasker	Unknown	233659	233813	1409	-	.	ID="RND-5_FAMILY-4195";Tend="1104";Tstart="950";shortTE="F";uid="f29b1d70-392b-4de9-a219-0e7812a202a8"
CAJEWF010000117.1	RepeatMasker	DNA/TcMar-Tc1	239978	240311	2434	-	.	ID="RND-1_FAMILY-211";Tend="1464";Tstart="1126";shortTE="F";uid="5511db59-43a7-45ec-b23e-9968b0a2c0dc"
CAJEWF010000117.1	RepeatMasker	Unknown	217126	217522	3469	-	.	ID="RND-1_FAMILY-66";Tend="1950";Tstart="1556";shortTE="F";uid="922d09da-0383-43b6-8536-17f005e59434"
CAJEWF010000117.1	RepeatMasker	Unknown	184788	185111	1242	-	.	ID="RND-6_FAMILY-2350";Tend="1299";Tstart="975";shortTE="F";uid="fd01c39f-dc37-43dd-ac57-6b7c8a659877"
CAJEWF010000117.1	RepeatMasker	DNA	33163	33271	516	-	.	ID="RND-1_FAMILY-535";Tend="1451";Tstart="1344";shortTE="F";uid="7e50888a-158f-43af-8123-2c992716a9d4"
CAJEWF010000117.1	RepeatMasker	RC/Helitron	168251	169286	8104	-	.	ID="RND-5_FAMILY-1105";Tend="2853";Tstart="1818";shortTE="F";uid="2e471c82-9d24-4e32-8336-25e7788dc986"
CAJEWF010000117.1	RepeatMasker	DNA	182719	182858	553	-	.	ID="RND-6_FAMILY-6295";Tend="2774";Tstart="2637";shortTE="F";uid="1eff0bb7-e299-440d-858d-c9bb22144a6d"
CAJEWF010000117.1	RepeatMasker	DNA/Kolobok	20598	20792	649	-	.	ID="KOLOBOK-N2_BTA";Tend="422";Tstart="226";shortTE="F";uid="11a8bfb3-4f56-47bc-90b7-cba770a8c15b"
CAJEWF010000117.1	RepeatMasker	DNA	117949	118149	472	-	.	ID="DNA-5_BTA";Tend="222";Tstart="13";shortTE="F";uid="e83c83b0-cbc3-458b-831a-3a9152972bbb"
CAJEWF010000117.1	RepeatMasker	Unknown	190200	190349	1140	-	.	ID="RND-4_FAMILY-384";Tend="989";Tstart="840";shortTE="F";uid="c4ee53da-d969-4ba5-b23f-b9eb5c495f60"
CAJEWF010000117.1	RepeatMasker	Unknown	266706	267073	2024	-	.	ID="RND-1_FAMILY-337";Tend="1339";Tstart="987";shortTE="F";uid="210f2aca-2bf1-463b-ac39-0fe1a27d3b2c"
CAJEWF010000117.1	RepeatMasker	DNA/Kolobok	57084	57291	1274	-	.	ID="RND-6_FAMILY-10257";Tend="6648";Tstart="6435";shortTE="F";uid="f18482e6-4e44-45e8-9ce3-7c27825cdc84"
CAJEWF010000117.1	RepeatMasker	LTR/Gypsy	157339	157899	1018	-	.	ID="RND-6_FAMILY-417";Tend="1588";Tstart="912";shortTE="F";uid="06d357a8-b077-4f94-ac8a-fadce3edece1"
CAJEWF010000117.1	RepeatMasker	Unknown	125931	126080	722	-	.	ID="RND-1_FAMILY-27";Tend="1052";Tstart="907";shortTE="F";uid="73564fc7-6d5e-4028-9759-490bdfb9a592"
CAJEWF010000117.1	RepeatMasker	DNA	67028	67241	1536	-	.	ID="RND-4_FAMILY-1880";Tend="1155";Tstart="939";shortTE="F";uid="7cbafd2e-c9a6-4e15-8af2-7e47b1e2bc5e"
CAJEWF010000117.1	RepeatMasker	DNA/PIF-Spy	3839	4339	590	-	.	ID="RND-1_FAMILY-203";TEgroup="ctg_117%7CRND-1_FAMILY-203%7C1";Tend="1626";Tstart="964";shortTE="F";uid="42a747e4-30b5-4b9c-996c-816ec3b345c6"
CAJEWF010000117.1	RepeatMasker	DNA/CMC	203067	203224	436	-	.	ID="RND-6_FAMILY-5287";Tend="1071";Tstart="917";shortTE="F";uid="1dca3035-60a9-496d-9df7-98d61cf7b564"
CAJEWF010000117.1	RepeatMasker	DNA/CMC-EnSpm	113866	114030	1144	-	.	ID="RND-6_FAMILY-1912";Tend="1117";Tstart="953";shortTE="F";uid="1ba85b2e-a4df-4bb8-b835-f68aac4a82cc"
CAJEWF010000117.1	RepeatMasker	LTR/Gypsy	62106	62320	565	-	.	ID="RND-3_FAMILY-488";Tend="1022";Tstart="807";shortTE="F";uid="b2788672-1beb-4ce7-9f57-aa9e350a6d12"
CAJEWF010000117.1	RepeatMasker	DNA	254117	254261	425	-	.	ID="RND-6_FAMILY-4591";Tend="4886";Tstart="4748";shortTE="F";uid="f6781ac6-bb0e-4f59-a0ab-f5893b57a173"
CAJEWF010000117.1	RepeatMasker	Unknown	1989	3632	9923	-	.	ID="RND-1_FAMILY-436";Tend="3119";Tstart="1484";shortTE="F";uid="134f9e4b-eaab-4080-8d2e-68a7e4bb7e7a"
CAJEWF010000117.1	RepeatMasker	DNA/TcMar-Tc1	238839	239142	1984	-	.	ID="RND-1_FAMILY-211";Tend="1760";Tstart="1458";shortTE="F";uid="c35a1596-2a8e-4679-abab-ec061ccf6b11"
CAJEWF010000117.1	RepeatMasker	Unknown	30409	30542	775	-	.	ID="RND-6_FAMILY-5162";Tend="4197";Tstart="4067";shortTE="F";uid="b776401e-8f53-4f09-a8c4-8c93bca03937"
CAJEWF010000117.1	RepeatMasker	DNA	182852	183001	424	-	.	ID="RND-1_FAMILY-697";Tend="2230";Tstart="2082";shortTE="F";uid="d9b74e40-e31a-468d-ac9c-e01236d7d239"
CAJEWF010000117.1	RepeatMasker	DNA/hAT-Tip100	37513	37652	758	-	.	ID="RND-5_FAMILY-3189";Tend="1682";Tstart="1545";shortTE="F";uid="e8152115-a839-4225-98d6-27cfe4f33daa"
CAJEWF010000117.1	RepeatMasker	Unknown	151742	152185	2730	-	.	ID="RND-5_FAMILY-1994";Tend="1400";Tstart="953";shortTE="F";uid="7d157b97-288c-425c-b43b-6e7f9acb3d1e"
CAJEWF010000117.1	RepeatMasker	DNA	233815	233951	1112	-	.	ID="RND-5_FAMILY-2645";Tend="1270";Tstart="1134";shortTE="F";uid="4c43de50-7300-418f-b8e3-216b6cbd5600"
CAJEWF010000117.1	RepeatMasker	DNA	207351	207583	421	-	.	ID="DNA-11_BTA";TEgroup="ctg_117%7CDNA-11_BTA%7C3";Tend="258";Tstart="138";shortTE="F";uid="e149e1a1-bbe8-4ba7-8267-23d0832a0213"
CAJEWF010000117.1	RepeatMasker	DNA/CMC-EnSpm	210254	210614	770	-	.	ID="RND-6_FAMILY-2037";Tend="1568";Tstart="1235";shortTE="F";uid="7fd98715-be1a-489b-90db-2e33f2f0e4ba"
CAJEWF010000117.1	RepeatMasker	DNA/TcMar-Tc4	140107	140402	508	-	.	ID="RND-4_FAMILY-769";Tend="1331";Tstart="1032";shortTE="F";uid="d2fed23d-d239-4773-b164-46a19714ab4b"
CAJEWF010000117.1	RepeatMasker	LINE/I	193485	193701	468	-	.	ID="RND-6_FAMILY-5470";Tend="2107";Tstart="1904";shortTE="F";uid="a1ecf77e-ca45-4d7a-8487-a2263c680509"
CAJEWF010000117.1	RepeatMasker	DNA/CMC-EnSpm	130098	130358	1971	-	.	ID="RND-1_FAMILY-56";Tend="1151";Tstart="895";shortTE="F";uid="902639f3-3732-4569-8ced-caaf6107101c"
CAJEWF010000117.1	RepeatMasker	DNA	24046	24228	410	-	.	ID="DNA-11_BTA";TEgroup="ctg_117%7CDNA-11_BTA%7C1";Tend="349";Tstart="158";shortTE="F";uid="12925c7a-d506-473c-b809-05533a257333"
CAJEWF010000117.1	RepeatMasker	DNA/CMC	137590	137791	1247	-	.	ID="RND-1_FAMILY-303";Tend="1123";Tstart="918";shortTE="F";uid="9939202b-3167-4191-a154-7531a30cacc2"
CAJEWF010000117.1	RepeatMasker	DNA/PIF-Spy	70730	70895	553	-	.	ID="ISL2EU-2N1_BTA";Tend="186";Tstart="3";shortTE="F";uid="5e9502ab-9991-4bd9-975b-ab865989a837"
CAJEWF010000117.1	RepeatMasker	Unknown	75994	76603	4208	-	.	ID="RND-6_FAMILY-1996";Tend="1456";Tstart="853";shortTE="F";uid="b8480bf0-07ff-4944-8408-698bdcc51ca4"
CAJEWF010000117.1	RepeatMasker	DNA/CMC-EnSpm	141742	141942	773	-	.	ID="RND-1_FAMILY-56";Tend="1148";Tstart="942";shortTE="F";uid="3d7726e5-f808-41b9-b629-9ee4a923fb3d"
CAJEWF010000117.1	RepeatMasker	DNA/CMC-EnSpm	141320	141574	1256	-	.	ID="RND-1_FAMILY-56";Tend="1151";Tstart="898";shortTE="F";uid="67d4bd6e-dcfe-45bb-be32-7bb876fefb39"
CAJEWF010000117.1	RepeatMasker	DNA/PIF-Spy	163629	163784	555	-	.	ID="RND-6_FAMILY-1132";Tend="1204";Tstart="1049";shortTE="F";uid="3ba891a2-0099-4c4a-996e-e2c135128b2a"
CAJEWF010000117.1	RepeatMasker	DNA/Crypton-V	166460	166644	1308	-	.	ID="RND-6_FAMILY-2996";Tend="2341";Tstart="2146";shortTE="F";uid="1c6d4b3f-af71-4b41-8ac2-c819bee44a6a"
CAJEWF010000117.1	RepeatMasker	Unknown	203464	203705	1545	-	.	ID="RND-3_FAMILY-154";Tend="1203";Tstart="954";shortTE="F";uid="f4146cc8-9c43-45d4-99fc-16efde6d8ca5"
CAJEWF010000117.1	RepeatMasker	Unknown	61099	61317	869	-	.	ID="RND-5_FAMILY-5004";Tend="1327";Tstart="1104";shortTE="F";uid="4ecbf390-b598-42e8-b38e-e415067a3fc0"
CAJEWF010000117.1	RepeatMasker	LINE/R1	100984	101103	515	-	.	ID="RND-6_FAMILY-1163";Tend="4468";Tstart="4354";shortTE="F";uid="408542bc-f656-4666-b547-ce50d553edb2"
CAJEWF010000117.1	RepeatMasker	DNA/Zator	198196	198401	1303	-	.	ID="RND-1_FAMILY-980";Tend="1158";Tstart="959";shortTE="F";uid="28fe5e26-7ff9-4f08-8e7b-ccedb623f6bd"
CAJEWF010000117.1	RepeatMasker	DNA/hAT-Tip100	283604	283764	756	-	.	ID="RND-5_FAMILY-3189";Tend="1684";Tstart="1533";shortTE="F";uid="42cb351e-21b0-41a8-ad6c-2cf81d4934e3"
CAJEWF010000117.1	RepeatMasker	DNA	121251	121719	3958	-	.	ID="DNA-1_BTA";Tend="504";Tstart="32";shortTE="F";uid="4d562773-ba97-44d7-ba37-c0e3fefa6622"
CAJEWF010000117.1	RepeatMasker	Unknown	75225	75528	2412	-	.	ID="RND-6_FAMILY-1996";Tend="1739";Tstart="1443";shortTE="F";uid="caf9a958-3e54-4e35-a661-a772ab959eb4"
CAJEWF010000117.1	RepeatMasker	DNA	33457	33733	2187	-	.	ID="DNA-11_BTA";Tend="551";Tstart="275";shortTE="F";uid="21c008c0-5343-4ead-b680-e4621c3d44d0"
CAJEWF010000117.1	RepeatMasker	DNA/Sola-1	29007	29429	2389	-	.	ID="RND-1_FAMILY-704";Tend="1251";Tstart="820";shortTE="F";uid="416cd4e2-2a38-4bc8-9d48-2fa9cf4f5ed1"
CAJEWF010000117.1	RepeatMasker	Unknown	72668	72861	431	-	.	ID="RND-4_FAMILY-1621";Tend="1046";Tstart="868";shortTE="F";uid="b1be60e3-e07e-4ea6-8002-d28e83cd4d39"
CAJEWF010000117.1	RepeatMasker	DNA/hAT?	51827	52274	2312	-	.	ID="RND-6_FAMILY-3982";Tend="1293";Tstart="833";shortTE="F";uid="ba18cdac-115e-4da1-ba91-d8662d546a0e"
CAJEWF010000117.1	RepeatMasker	DNA	165782	166021	1401	-	.	ID="DNA-5_BTA";Tend="255";Tstart="17";shortTE="F";uid="a3ac1ea6-1f76-47f3-afa1-a7dc8854c4b7"
CAJEWF010000117.1	RepeatMasker	DNA/PIF-Spy	282318	283470	9635	-	.	ID="ISL2EU-6N1_BTA";Tend="1139";Tstart="1";shortTE="F";uid="6c1d237c-03aa-4c57-9b2c-7892afb0bf1d"
CAJEWF010000117.1	RepeatMasker	RC/Helitron	254500	254799	479	-	.	ID="RND-6_FAMILY-3076";Tend="279";Tstart="7";shortTE="F";uid="2bedd538-6dea-4621-8374-5f67e4477bf6"
CAJEWF010000117.1	RepeatMasker	LINE/I	40521	40623	498	-	.	ID="RND-6_FAMILY-5470";Tend="1135";Tstart="1031";shortTE="F";uid="a2489d7d-029f-4c30-b761-c7b81eca72ce"
CAJEWF010000117.1	RepeatMasker	Unknown	152283	152551	2295	-	.	ID="RND-1_FAMILY-556";Tend="1196";Tstart="926";shortTE="F";uid="29c1768b-0177-4856-bbfd-dd0b7463fed5"
CAJEWF010000117.1	RepeatMasker	DNA/CMC-EnSpm	230228	230364	1038	-	.	ID="RND-6_FAMILY-1912";Tend="1090";Tstart="951";shortTE="F";uid="d3d37e87-7f1d-4c79-b12a-507c030ec2b1"
CAJEWF010000117.1	RepeatMasker	Unknown	75528	76009	3917	-	.	ID="RND-1_FAMILY-399";Tend="1382";Tstart="888";shortTE="F";uid="dc430de0-f574-474a-89dc-0edbb90719ab"
CAJEWF010000117.1	RepeatMasker	DNA/Kolobok	72864	73161	1851	-	.	ID="KOLOBOK-N2_BTA";Tend="442";Tstart="142";shortTE="F";uid="5f415d46-45cb-4e21-8340-031be6ee819f"
CAJEWF010000117.1	RepeatMasker	RC/Helitron	199474	199646	541	-	.	ID="RND-1_FAMILY-52";Tend="960";Tstart="784";shortTE="F";uid="61667055-ff4f-4e59-b348-8f8bcaac2692"
CAJEWF010000117.1	RepeatMasker	DNA/Zator	37711	37880	634	-	.	ID="RND-1_FAMILY-287";Tend="1653";Tstart="1488";shortTE="F";uid="19cf0ead-7eee-474e-bc8a-a446affc6ab0"
CAJEWF010000117.1	RepeatMasker	RC/Helitron	195533	195865	1408	-	.	ID="RND-4_FAMILY-1349";Tend="1147";Tstart="873";shortTE="F";uid="4ef26290-971a-4a5c-b6c7-d7e26a96b4ba"
CAJEWF010000117.1	RepeatMasker	Unknown	161514	161734	542	-	.	ID="RND-5_FAMILY-5134";Tend="1110";Tstart="851";shortTE="F";uid="cb900def-d187-4630-926a-43e2e7f51f44"
CAJEWF010000117.1	RepeatMasker	DNA	177731	177982	1459	-	.	ID="DNA-5_BTA";Tend="255";Tstart="1";shortTE="F";uid="0c3e1d94-98c4-449b-9ed3-f17da634b098"
CAJEWF010000117.1	RepeatMasker	DNA/hAT?	214728	215203	2415	-	.	ID="RND-4_FAMILY-479";Tend="1305";Tstart="894";shortTE="F";uid="47e4153b-d0b1-4147-85c8-337b9ebd399d"
CAJEWF010000117.1	RepeatMasker	LTR/Gypsy	210915	211169	1367	-	.	ID="RND-6_FAMILY-1646";Tend="1504";Tstart="1244";shortTE="F";uid="3335f9a9-19b8-4a57-857a-5fa319558c06"
CAJEWF010000117.1	RepeatMasker	Unknown	6458	6707	866	-	.	ID="RND-1_FAMILY-791";Tend="3480";Tstart="3235";shortTE="F";uid="558265d4-936f-43d7-8e79-b5cb0b987800"
CAJEWF010000117.1	RepeatMasker	Unknown	43748	43898	493	-	.	ID="RND-1_FAMILY-27";Tend="1051";Tstart="911";shortTE="F";uid="c5fb15f0-9ae8-4f02-84bf-586087e35d05"
CAJEWF010000117.1	RepeatMasker	LINE/I	89228	89632	559	-	.	ID="NIMB-3_BTA";TEgroup="ctg_117%7CNIMB-3_BTA%7C1";Tend="5768";Tstart="5561";shortTE="F";uid="7cd32e0c-8c49-4493-8883-80e54e44ac31"
CAJEWF010000117.1	RepeatMasker	DNA	208103	208695	1618	-	.	ID="DNA-11_BTA";Tend="549";Tstart="4";shortTE="F";uid="2ee9054e-2a3e-4045-b67f-1a0c641cdd9e"
CAJEWF010000117.1	RepeatMasker	DNA/PIF-Spy	13982	14118	553	-	.	ID="RND-6_FAMILY-1161";Tend="2565";Tstart="2428";shortTE="F";uid="f25c339e-2981-4d54-bf16-3b659d3115d5"
CAJEWF010000117.1	RepeatMasker	DNA/hAT?	302364	302613	1163	-	.	ID="RND-5_FAMILY-1660";Tend="1162";Tstart="873";shortTE="F";uid="8dc6ef60-40c5-40ba-baf8-ade6fd023f2f"
CAJEWF010000117.1	RepeatMasker	DNA	67723	67989	1934	-	.	ID="RND-5_FAMILY-2645";Tend="1270";Tstart="1007";shortTE="F";uid="c7681687-cdfc-46c9-88a0-6265b1f18e5d"
CAJEWF010000117.1	RepeatMasker	DNA/Sola-2	158770	160368	12862	-	.	ID="RND-1_FAMILY-349";Tend="2452";Tstart="857";shortTE="F";uid="28dd1499-ad0a-4284-900b-ed67c740f596"
CAJEWF010000118.1	RepeatMasker	DNA/hAT-hAT5	65305	65543	1288	+	.	ID="RND-5_FAMILY-1384";Tend="1178";Tstart="932";shortTE="F";uid="dbb2c7fd-7f4b-4584-88b2-4e447f401b5b"
CAJEWF010000118.1	RepeatMasker	DNA/hAT?	100874	101008	574	+	.	ID="HAT-N6_BTA";Tend="309";Tstart="176";shortTE="F";uid="52df82bd-e94f-41c1-8639-8fba7a8c266e"
CAJEWF010000118.1	RepeatMasker	LTR/Gypsy	274614	274832	1409	+	.	ID="RND-6_FAMILY-9105";Tend="1382";Tstart="1158";shortTE="F";uid="80441b48-a148-4c30-b634-3923b62b90a5"
CAJEWF010000118.1	RepeatMasker	Unknown	33939	34067	645	+	.	ID="RND-6_FAMILY-6931";Tend="894";Tstart="757";shortTE="F";uid="970c7a77-c397-444d-86d2-f026dbdb3dd1"
CAJEWF010000118.1	RepeatMasker	RC/Helitron	287116	287371	1320	+	.	ID="RND-6_FAMILY-3076";Tend="983";Tstart="733";shortTE="F";uid="678ae23f-3e32-4d24-ad71-f96e3ef668fd"
CAJEWF010000118.1	RepeatMasker	DNA	111021	111179	914	+	.	ID="RND-4_FAMILY-211";Tend="1080";Tstart="923";shortTE="F";uid="006afc79-7dfd-4b7c-a7e3-28f8397c545c"
CAJEWF010000118.1	RepeatMasker	DNA	265984	266172	761	+	.	ID="rnd-6_family-11069";Tend="1031";Tstart="892";shortTE="F";uid="eaa95a03-081c-415e-8611-4a68bfc65942"
CAJEWF010000118.1	RepeatMasker	DNA/hAT?	110707	111004	2162	+	.	ID="HAT-N6_BTA";Tend="310";Tstart="2";shortTE="F";uid="e9e2ae6f-afce-448a-8e38-8b552dba9d25"
CAJEWF010000118.1	RepeatMasker	RC/Helitron	79645	80333	6178	+	.	ID="RND-5_FAMILY-481";Tend="1619";Tstart="934";shortTE="F";uid="f987dc5b-aa71-4d4e-8cba-a1c0e6ef39ad"
CAJEWF010000118.1	RepeatMasker	DNA/CMC-EnSpm	278198	278618	3227	+	.	ID="ENSPM-N3_BTA";Tend="414";Tstart="1";shortTE="F";uid="43425e0d-b2ae-4d18-8399-5e631769228a"
CAJEWF010000118.1	RepeatMasker	Unknown	74541	74713	889	+	.	ID="RND-1_FAMILY-36";Tend="1124";Tstart="952";shortTE="F";uid="822fde92-5404-4e98-9841-8c7d7260d696"
CAJEWF010000118.1	RepeatMasker	Unknown	5639	6693	2706	+	.	ID="RND-5_FAMILY-38";Tend="1961";Tstart="944";shortTE="F";uid="3d45c1b0-1a21-49a8-9645-7c1ef897f937"
CAJEWF010000118.1	RepeatMasker	RC/Helitron	287951	288177	971	+	.	ID="RND-5_FAMILY-430";Tend="1760";Tstart="1530";shortTE="F";uid="3a3764c0-95a0-45d8-a2f7-39f74e192da7"
CAJEWF010000118.1	RepeatMasker	DNA/hAT-Tag1	134880	135001	488	+	.	ID="RND-1_FAMILY-726";Tend="1126";Tstart="991";shortTE="F";uid="1d3db178-236e-4498-b5ab-07eec2c85872"
CAJEWF010000118.1	RepeatMasker	DNA/hAT?	54114	54369	1831	+	.	ID="HAT-N6_BTA";Tend="259";Tstart="1";shortTE="F";uid="77c51cff-33dc-4d6a-9544-a2b4e91fe0d2"
CAJEWF010000118.1	RepeatMasker	Unknown	217303	217681	1635	+	.	ID="RND-3_FAMILY-330";Tend="1337";Tstart="935";shortTE="F";uid="63487dc1-59aa-44a5-b2a5-ae2aa34c9fc7"
CAJEWF010000118.1	RepeatMasker	Unknown	55932	56368	2351	+	.	ID="RND-6_FAMILY-4216";Tend="1339";Tstart="907";shortTE="F";uid="e00904eb-72e3-437f-9223-19328fed4494"
CAJEWF010000118.1	RepeatMasker	DNA/hAT-hAT5	40809	40962	408	+	.	ID="RND-5_FAMILY-1384";Tend="1053";Tstart="914";shortTE="F";uid="13191fdb-3ef4-4f0d-9ba0-7622d93be7ed"
CAJEWF010000118.1	RepeatMasker	DNA	85243	87955	22783	+	.	ID="RND-1_FAMILY-730";Tend="7564";Tstart="4901";shortTE="F";uid="e9ba090e-028f-4a58-8b98-b193a8c79266"
CAJEWF010000118.1	RepeatMasker	DNA/CMC	107198	107452	1920	+	.	ID="RND-1_FAMILY-3";Tend="1159";Tstart="905";shortTE="F";uid="2f896a96-0ddc-44e9-b651-de417c61bf29"
CAJEWF010000118.1	RepeatMasker	DNA/PIF-Harbinger	25866	26144	1609	+	.	ID="RND-4_FAMILY-1090";Tend="1465";Tstart="1191";shortTE="F";uid="b198b1e0-52fe-42c2-99a9-92d37ce85b05"
CAJEWF010000118.1	RepeatMasker	DNA/CMC	142860	143083	1541	+	.	ID="RND-5_FAMILY-957";Tend="1081";Tstart="859";shortTE="F";uid="b661c3e4-1c75-4c25-ab81-febf507016a4"
CAJEWF010000118.1	RepeatMasker	LINE/I	30873	31107	1285	+	.	ID="RND-6_FAMILY-27";Tend="1159";Tstart="920";shortTE="F";uid="7582e5ff-a7f4-4d94-83c4-e46f647ea2d7"
CAJEWF010000118.1	RepeatMasker	RC/Helitron	252399	252713	8930	+	.	ID="RND-6_FAMILY-3671";Tend="2368";Tstart="1189";shortTE="F";uid="7edb3e1f-0686-49f8-aa69-db53376de3ad"
CAJEWF010000118.1	RepeatMasker	DNA/hAT?	31706	31869	830	+	.	ID="HAT-N6_BTA";Tend="311";Tstart="151";shortTE="F";uid="a236aa35-b77f-4447-a40a-edfa8e63fa25"
CAJEWF010000118.1	RepeatMasker	DNA	28316	28425	414	+	.	ID="RND-4_FAMILY-211";Tend="1351";Tstart="1241";shortTE="F";uid="572da87e-ebfe-498c-ad88-1f444bec2e69"
CAJEWF010000118.1	RepeatMasker	Unknown	259976	260307	1861	+	.	ID="RND-1_FAMILY-335";Tend="1264";Tstart="911";shortTE="F";uid="2b285f8b-9416-457b-960f-363535403b73"
CAJEWF010000118.1	RepeatMasker	Unknown	97242	97563	741	+	.	ID="RND-6_FAMILY-1777";TEgroup="ctg_118%7CRND-6_FAMILY-1777%7C1";Tend="1281";Tstart="876";shortTE="F";uid="4f534e30-6b8d-4c49-a432-ddafb86e1bde"
CAJEWF010000118.1	RepeatMasker	DNA/CMC-EnSpm	38753	38888	539	+	.	ID="rnd-6_family-6392";Tend="811";Tstart="694";shortTE="F";uid="f293b000-5ca3-4034-beae-67e852d50976"
CAJEWF010000118.1	RepeatMasker	DNA/CMC	166112	166348	1675	+	.	ID="RND-5_FAMILY-957";Tend="1087";Tstart="860";shortTE="F";uid="07a9a622-443c-4b87-b2d8-dc2c7e271a7c"
CAJEWF010000118.1	RepeatMasker	DNA/hAT?	31384	31715	1109	+	.	ID="RND-5_FAMILY-1116";TEgroup="ctg_118%7CRND-5_FAMILY-1116%7C1";Tend="1476";Tstart="896";shortTE="F";uid="663ceadd-9766-4960-9c23-830fe416791b"
CAJEWF010000118.1	RepeatMasker	DNA/hAT-Tip100	187368	187782	2845	+	.	ID="rnd-6_family-1451";Tend="1493";Tstart="764";shortTE="F";uid="ae46efae-0f2e-4c30-bfe3-cf745ed1ec4b"
CAJEWF010000118.1	RepeatMasker	DNA/hAT-Tip100	3921	4086	1018	+	.	ID="RND-1_FAMILY-471";Tend="355";Tstart="186";shortTE="F";uid="15e6fd03-65df-4ec2-a271-9cb7d93d4374"
CAJEWF010000118.1	RepeatMasker	Unknown	99903	100887	7917	+	.	ID="RND-5_FAMILY-748";Tend="1957";Tstart="993";shortTE="F";uid="6e7470d4-fe06-4dde-b0ce-52abcb0f88e9"
CAJEWF010000118.1	RepeatMasker	DNA/CMC	108592	108703	499	+	.	ID="RND-1_FAMILY-81";Tend="1238";Tstart="1128";shortTE="F";uid="f268d722-20cc-4649-9324-55f94205c6d0"
CAJEWF010000118.1	RepeatMasker	LINE/L2	281775	281985	1018	+	.	ID="RND-4_FAMILY-328";Tend="1158";Tstart="899";shortTE="F";uid="a8a55ab2-f921-40f4-8922-b21cc723a890"
CAJEWF010000118.1	RepeatMasker	DNA/hAT-Tip100	266728	266969	1174	+	.	ID="RND-6_FAMILY-6685";Tend="1069";Tstart="826";shortTE="F";uid="202e8115-721a-4917-bd86-764de5d787b2"
CAJEWF010000118.1	RepeatMasker	RC/Helitron	40587	40866	1652	+	.	ID="RND-4_FAMILY-351";Tend="1238";Tstart="949";shortTE="F";uid="03e604c7-9115-429a-b204-09f2dbe22305"
CAJEWF010000118.1	RepeatMasker	DNA/CMC	11980	12358	2103	+	.	ID="RND-1_FAMILY-93";Tend="1270";Tstart="873";shortTE="F";uid="1a67fe99-4939-45e5-8560-b4468d0909c3"
CAJEWF010000118.1	RepeatMasker	Unknown	107967	108128	976	+	.	ID="RND-2_FAMILY-63";Tend="1032";Tstart="871";shortTE="F";uid="5e121867-0462-4edf-85ab-730cd483da8f"
CAJEWF010000118.1	RepeatMasker	DNA/PIF-Harbinger	281995	282241	1600	+	.	ID="RND-4_FAMILY-1090";Tend="1431";Tstart="1188";shortTE="F";uid="44a85db3-b197-4d84-ad8c-c74098f493f0"
CAJEWF010000118.1	RepeatMasker	RC/Helitron	289222	289336	524	+	.	ID="RND-4_FAMILY-1349";Tend="2203";Tstart="2088";shortTE="F";uid="2293403e-7946-4f42-a024-77f614ddc8eb"
CAJEWF010000118.1	RepeatMasker	DNA/TcMar-Tigger	69679	70645	2219	+	.	ID="RND-1_FAMILY-236";Tend="1182";Tstart="279";shortTE="F";uid="87e11fb0-1cd5-426f-b353-7ec774d1e611"
CAJEWF010000118.1	RepeatMasker	DNA/TcMar-Tc1	221382	222642	5656	+	.	ID="MARINER-N2_BTA";Tend="1202";Tstart="1";shortTE="F";uid="ed8a5931-6a0e-44c6-8a2a-63d3433dee1e"
CAJEWF010000118.1	RepeatMasker	Unknown	154715	154816	713	+	.	ID="RND-1_FAMILY-381";Tend="888";Tstart="788";shortTE="F";uid="4802eb23-a6ac-428c-ac4a-1ff54cc9b396"
CAJEWF010000118.1	RepeatMasker	Unknown	219430	219684	2235	+	.	ID="RND-1_FAMILY-714";Tend="1127";Tstart="875";shortTE="F";uid="fafd412a-0b77-48b0-8742-348a27c5aae3"
CAJEWF010000118.1	RepeatMasker	Unknown	247482	247617	447	+	.	ID="RND-5_FAMILY-5156";Tend="1440";Tstart="1303";shortTE="F";uid="8d0b922d-27ea-4133-ada3-85c66af64047"
CAJEWF010000118.1	RepeatMasker	DNA/TcMar-Tc1	111463	112693	10494	+	.	ID="RND-5_FAMILY-879";Tend="2038";Tstart="816";shortTE="F";uid="476988fd-17e2-4a30-b1ce-7c4079fe5c84"
CAJEWF010000118.1	RepeatMasker	Unknown	96143	96256	586	+	.	ID="RND-4_FAMILY-1778";Tend="1065";Tstart="929";shortTE="F";uid="f8f33b99-bdc0-4a33-8219-11c1a585eb46"
CAJEWF010000118.1	RepeatMasker	RC/Helitron	9900	10565	5189	+	.	ID="RND-1_FAMILY-758";Tend="1730";Tstart="1071";shortTE="F";uid="86e357f9-10ae-4729-abb6-0e3c18716e12"
CAJEWF010000118.1	RepeatMasker	DNA	58224	58524	1490	+	.	ID="RND-3_FAMILY-28";Tend="1283";Tstart="972";shortTE="F";uid="8608a503-d2f4-40f6-ad92-c193bd52cc8c"
CAJEWF010000118.1	RepeatMasker	DNA/hAT-hAT5	115298	115535	1179	+	.	ID="RND-5_FAMILY-1384";Tend="1178";Tstart="927";shortTE="F";uid="35987c2a-013a-4ea4-90a9-c743cec7713b"
CAJEWF010000118.1	RepeatMasker	DNA	62319	63045	1369	+	.	ID="rnd-4_family-1880";Tend="1242";Tstart="939";shortTE="F";uid="436113eb-0834-4da4-abd5-bb8bb39b097f"
CAJEWF010000118.1	RepeatMasker	Unknown	34586	35041	2295	+	.	ID="RND-6_FAMILY-6931";Tend="1371";Tstart="939";shortTE="F";uid="22b008b3-916b-4b00-bdee-7d36ca626ced"
CAJEWF010000118.1	RepeatMasker	LTR/Gypsy	104217	104499	2165	+	.	ID="RND-5_FAMILY-27";Tend="1213";Tstart="921";shortTE="F";uid="593f72ea-ac45-463f-9a63-1b9770aa404a"
CAJEWF010000118.1	RepeatMasker	DNA/CMC	48360	48586	1785	+	.	ID="ENSPM-N1_BTA";Tend="228";Tstart="1";shortTE="F";uid="b192f77e-5806-4876-864e-15bc640f9b93"
CAJEWF010000118.1	RepeatMasker	Unknown	76253	76499	1833	+	.	ID="RND-5_FAMILY-1778";Tend="1149";Tstart="903";shortTE="F";uid="fb189839-c5f8-46d9-a1e4-4013f81dc646"
CAJEWF010000118.1	RepeatMasker	DNA/CMC-EnSpm	21383	21524	866	+	.	ID="RND-6_FAMILY-6392";Tend="832";Tstart="691";shortTE="F";uid="53cc89b8-1fbd-4fd8-aed6-9c925120d223"
CAJEWF010000118.1	RepeatMasker	LTR/Gypsy	261605	261916	1954	+	.	ID="RND-6_FAMILY-43";Tend="1181";Tstart="913";shortTE="F";uid="9c6de26d-fbb8-49bb-893f-8a3a897e98a0"
CAJEWF010000118.1	RepeatMasker	Unknown	59810	60003	452	+	.	ID="RND-6_FAMILY-11";Tend="1076";Tstart="887";shortTE="F";uid="75e65dbf-5f47-401b-ac36-b76abd204b9c"
CAJEWF010000118.1	RepeatMasker	Unknown	56366	56647	1831	+	.	ID="RND-4_FAMILY-226";Tend="1226";Tstart="915";shortTE="F";uid="619745c9-0743-4056-ae38-c0a06aa36345"
CAJEWF010000118.1	RepeatMasker	DNA/Ginger-2	171813	172087	506	+	.	ID="GINGER2-2_LMI";TEgroup="ctg_118%7CGINGER2-2_LMI%7C1";Tend="2896";Tstart="2686";shortTE="F";uid="40a74df9-ece2-4bb2-b65d-2cca59941712"
CAJEWF010000118.1	RepeatMasker	Unknown	268873	269019	772	+	.	ID="RND-1_FAMILY-27";Tend="1052";Tstart="907";shortTE="F";uid="9a3c26a8-93fc-472f-9e91-bce395f05cea"
CAJEWF010000118.1	RepeatMasker	Unknown	4436	4703	1769	+	.	ID="RND-1_FAMILY-545";Tend="1219";Tstart="956";shortTE="F";uid="4093ef92-db19-44cd-ae32-764aca7e5017"
CAJEWF010000118.1	RepeatMasker	Unknown	255744	255943	556	+	.	ID="RND-2_FAMILY-342";Tend="1110";Tstart="782";shortTE="F";uid="650f66d7-e9e2-489d-998e-ae8b0ab0c548"
CAJEWF010000118.1	RepeatMasker	DNA/CMC-EnSpm	284310	284585	1257	+	.	ID="RND-2_FAMILY-41";Tend="1263";Tstart="1002";shortTE="F";uid="3c82b722-f280-40a1-8925-50ac8c08fcb8"
CAJEWF010000118.1	RepeatMasker	Unknown	18901	19011	555	+	.	ID="RND-4_FAMILY-59";Tend="1119";Tstart="1007";shortTE="F";uid="cc9f5d30-969c-4ed9-afd0-14d4e049b3ea"
CAJEWF010000118.1	RepeatMasker	DNA/hAT?	51166	51425	1417	+	.	ID="HAT-N6_BTA";Tend="282";Tstart="26";shortTE="F";uid="0cc741d3-6bd5-4f75-83d2-720b635c0410"
CAJEWF010000118.1	RepeatMasker	Unknown	52727	52891	1191	+	.	ID="RND-4_FAMILY-1778";Tend="1095";Tstart="931";shortTE="F";uid="ce72999a-9092-489c-b4eb-a946752eeecf"
CAJEWF010000118.1	RepeatMasker	DNA/hAT?	33055	33251	1234	+	.	ID="HAT-N6_BTA";Tend="200";Tstart="1";shortTE="F";uid="3f6b68dd-6e47-4a2c-adea-1d215b50c1c7"
CAJEWF010000118.1	RepeatMasker	DNA	65916	66197	635	+	.	ID="RND-5_FAMILY-2645";Tend="4150";Tstart="3871";shortTE="F";uid="33c38f0b-3669-45ac-8ff1-67a8c6ed864a"
CAJEWF010000118.1	RepeatMasker	Unknown	113069	113372	1681	+	.	ID="RND-1_FAMILY-502";Tend="1163";Tstart="856";shortTE="F";uid="c2c0aefb-0f14-4029-8320-e563c8ced9b0"
CAJEWF010000118.1	RepeatMasker	LTR/Gypsy	168230	168524	1472	+	.	ID="RND-3_FAMILY-29";Tend="1376";Tstart="1081";shortTE="F";uid="3742c7c7-cf66-41b2-aa1a-a369a1f06091"
CAJEWF010000118.1	RepeatMasker	Unknown	11425	11580	1323	+	.	ID="RND-1_FAMILY-22";Tend="988";Tstart="833";shortTE="F";uid="23c37dff-6de6-46c6-b467-f94a3750ba32"
CAJEWF010000118.1	RepeatMasker	Unknown	71225	71551	2101	+	.	ID="RND-4_FAMILY-226";Tend="1492";Tstart="917";shortTE="F";uid="050318b1-2552-4950-92c1-05c8781a2ec1"
CAJEWF010000118.1	RepeatMasker	Unknown	102942	103218	1770	+	.	ID="RND-1_FAMILY-96";Tend="1175";Tstart="904";shortTE="F";uid="dd645518-39bb-4797-b5bf-9aac45b0fd5d"
CAJEWF010000118.1	RepeatMasker	RC/Helitron	88006	88193	1586	+	.	ID="RND-5_FAMILY-481";Tend="1801";Tstart="1614";shortTE="F";uid="e2053a9c-575e-46a4-a726-9fbe0462886b"
CAJEWF010000118.1	RepeatMasker	DNA/hAT-hATm	193054	193594	1583	+	.	ID="RND-1_FAMILY-578";Tend="1238";Tstart="700";shortTE="F";uid="62006ce7-334b-426f-9497-ae29977ca12a"
CAJEWF010000118.1	RepeatMasker	DNA/CMC-EnSpm	283870	284301	3218	+	.	ID="ENSPM-N3_BTA";Tend="414";Tstart="1";shortTE="F";uid="4234cfd1-3a92-4fb8-bc36-0f2258811db6"
CAJEWF010000118.1	RepeatMasker	DNA	80773	84085	24644	+	.	ID="rnd-1_family-730";Tend="4139";Tstart="703";shortTE="F";uid="12386b8d-c399-4202-885c-9c52be21387c"
CAJEWF010000118.1	RepeatMasker	Unknown	10879	11195	1751	+	.	ID="RND-6_FAMILY-9997";Tend="1198";Tstart="821";shortTE="F";uid="084a538a-65b3-4b03-be54-ded35bc2321f"
CAJEWF010000118.1	RepeatMasker	Unknown	161126	161295	1227	+	.	ID="RND-2_FAMILY-63";Tend="1033";Tstart="867";shortTE="F";uid="e316fe88-d9ec-439c-a65e-9944715c7cbf"
CAJEWF010000118.1	RepeatMasker	Unknown	294751	294900	964	+	.	ID="RND-6_FAMILY-3827";Tend="3688";Tstart="3540";shortTE="F";uid="d1e21547-0fac-4043-81fc-6c00a26730fb"
CAJEWF010000118.1	RepeatMasker	Unknown	65607	65729	414	+	.	ID="RND-6_FAMILY-2397";Tend="1532";Tstart="1400";shortTE="F";uid="526cccde-b04d-4415-8243-43a1ba039f11"
CAJEWF010000118.1	RepeatMasker	Unknown	183487	184405	5735	+	.	ID="RND-1_FAMILY-454";Tend="1764";Tstart="868";shortTE="F";uid="8db9ca5b-350f-437d-8a38-d0a09211fc97"
CAJEWF010000118.1	RepeatMasker	DNA/CMC	4753	4984	1572	+	.	ID="ENSPM-N1_BTA";Tend="228";Tstart="1";shortTE="F";uid="bb0460bd-3834-44da-9673-5cf6fb0cb08a"
CAJEWF010000118.1	RepeatMasker	Unknown	153489	153773	1738	+	.	ID="RND-5_FAMILY-38";Tend="1233";Tstart="949";shortTE="F";uid="233cf4a7-28b0-4608-b739-740f2f002dbd"
CAJEWF010000118.1	RepeatMasker	DNA/CMC	42912	43145	1752	+	.	ID="ENSPM-N1_BTA";Tend="228";Tstart="1";shortTE="F";uid="15ba1e49-7a91-4dc2-aab1-b39280478e10"
CAJEWF010000118.1	RepeatMasker	LTR/Gypsy	102002	102216	822	+	.	ID="RND-5_FAMILY-1051";Tend="1196";Tstart="972";shortTE="F";uid="40b83876-edd4-4ffc-b981-ee3e0c991c01"
CAJEWF010000118.1	RepeatMasker	DNA/hAT?	89047	89356	2656	+	.	ID="HAT-N6_BTA";Tend="311";Tstart="3";shortTE="F";uid="8c2dd59f-b72b-4315-80d2-a53faff13bcb"
CAJEWF010000118.1	RepeatMasker	DNA/CMC	190774	191022	419	+	.	ID="RND-1_FAMILY-116";Tend="2550";Tstart="2304";shortTE="F";uid="5443a258-f8e4-4dd5-b4eb-dd050f46deea"
CAJEWF010000118.1	RepeatMasker	DNA/CMC-EnSpm	268581	268837	1169	+	.	ID="RND-1_FAMILY-56";Tend="1158";Tstart="897";shortTE="F";uid="ff2be8d6-263e-4f91-b388-b9af656bbd85"
CAJEWF010000118.1	RepeatMasker	DNA/CMC-EnSpm	7658	7911	1493	+	.	ID="RND-1_FAMILY-56";Tend="1144";Tstart="895";shortTE="F";uid="9b54d3d3-3c1e-408d-82c5-54a25932035c"
CAJEWF010000118.1	RepeatMasker	DNA/hAT	271853	272169	1372	+	.	ID="HAT-N1_BTA";Tend="369";Tstart="63";shortTE="F";uid="132be028-c6e1-41ef-b9a0-1cf8ff842167"
CAJEWF010000118.1	RepeatMasker	DNA/Sola-1	240011	240155	690	+	.	ID="RND-6_FAMILY-2403";Tend="1199";Tstart="1054";shortTE="F";uid="a988f7a3-36c4-4149-8770-ac12d77ae502"
CAJEWF010000118.1	RepeatMasker	DNA	268147	268580	1960	+	.	ID="DNA-1_BTA";Tend="504";Tstart="64";shortTE="F";uid="43df9b87-deca-4842-8f2c-0e6883c1a8e4"
CAJEWF010000118.1	RepeatMasker	Unknown	151998	152157	1249	+	.	ID="RND-2_FAMILY-63";Tend="1032";Tstart="870";shortTE="F";uid="e3759376-77e3-4ecf-b0ab-a0bc334d1acf"
CAJEWF010000118.1	RepeatMasker	DNA/hAT-hAT5	114343	114599	961	+	.	ID="RND-5_FAMILY-1384";Tend="1178";Tstart="897";shortTE="F";uid="16caeafc-90ca-4505-8898-0ad408dbdce6"
CAJEWF010000118.1	RepeatMasker	DNA/hAT?	45820	45967	834	+	.	ID="HAT-N6_BTA";Tend="147";Tstart="1";shortTE="F";uid="1d14837a-3f36-4660-97f0-9e520be2a911"
CAJEWF010000118.1	RepeatMasker	Unknown	103218	103401	1216	+	.	ID="RND-6_FAMILY-247";Tend="1075";Tstart="897";shortTE="F";uid="ef235227-5678-44b7-beb7-e712cea5a3c9"
CAJEWF010000118.1	RepeatMasker	Unknown	48660	48836	643	+	.	ID="RND-1_FAMILY-36";Tend="1220";Tstart="1043";shortTE="F";uid="17f2bb03-9eca-4e7e-8db4-1ec268db0f03"
CAJEWF010000118.1	RepeatMasker	LTR/Gypsy	101789	102000	1252	+	.	ID="RND-3_FAMILY-29";Tend="1295";Tstart="1084";shortTE="F";uid="0173c2a1-34d9-480c-b030-b6fe50ad57a6"
CAJEWF010000118.1	RepeatMasker	DNA/hAT-Tip100	288191	288741	2729	+	.	ID="RND-5_FAMILY-3523";Tend="1219";Tstart="665";shortTE="F";uid="df49c41f-4c62-4ffe-96b3-6b731c10c299"
CAJEWF010000118.1	RepeatMasker	DNA/CMC	26437	26766	2051	+	.	ID="RND-1_FAMILY-81";Tend="1264";Tstart="941";shortTE="F";uid="d78228ab-2e51-40d6-9de1-9678e47ec625"
CAJEWF010000118.1	RepeatMasker	DNA	193680	194011	1257	+	.	ID="rnd-5_family-971";Tend="1198";Tstart="909";shortTE="F";uid="98ed7b2f-a9d8-46e9-9960-1a7d4ae33d04"
CAJEWF010000118.1	RepeatMasker	LTR	171212	171419	556	+	.	ID="LTR8_HERA";Tend="210";Tstart="1";shortTE="F";uid="f8c26239-2081-47fa-a320-93953a19f265"
CAJEWF010000118.1	RepeatMasker	DNA/CMC	33248	33519	1903	+	.	ID="RND-1_FAMILY-3";Tend="1167";Tstart="902";shortTE="F";uid="fb14f9e1-74f3-40e4-b9a3-3b5da78ecb87"
CAJEWF010000118.1	RepeatMasker	DNA	20725	21228	4054	+	.	ID="DNA-1_BTA";Tend="504";Tstart="1";shortTE="F";uid="faf04aab-df20-4d24-bb33-038cfadb5268"
CAJEWF010000118.1	RepeatMasker	DNA	243420	243720	1585	+	.	ID="RND-1_FAMILY-234";Tend="1269";Tstart="943";shortTE="F";uid="8f968236-0006-4c6c-b325-40445ad50f57"
CAJEWF010000118.1	RepeatMasker	LTR/Gypsy	17731	17982	1888	+	.	ID="RND-6_FAMILY-6215";Tend="1228";Tstart="977";shortTE="F";uid="a1dec0f0-9301-43eb-8787-8a2ab4f2cc42"
CAJEWF010000118.1	RepeatMasker	DNA/CMC	220	464	1629	+	.	ID="enspm-n1_bta";Tend="228";Tstart="9";shortTE="F";uid="2642ef92-162b-436c-8687-32cfb44e01b1"
CAJEWF010000118.1	RepeatMasker	RC/Helitron	9658	9801	995	+	.	ID="RND-6_FAMILY-103";Tend="1347";Tstart="1208";shortTE="F";uid="67622d57-35e2-4fc2-98ac-92015cc64cc5"
CAJEWF010000118.1	RepeatMasker	DNA	159933	160201	1081	+	.	ID="DNA-11_BTA";Tend="551";Tstart="275";shortTE="F";uid="38066ef2-adbf-4b37-96a5-e907a29c30ca"
CAJEWF010000118.1	RepeatMasker	DNA	251342	251592	1713	+	.	ID="DNA-5_BTA";Tend="255";Tstart="1";shortTE="F";uid="9d3b64ad-bb34-43c8-91ce-04088f5ea70b"
CAJEWF010000118.1	RepeatMasker	DNA/CMC-Transib	27184	27363	1078	+	.	ID="RND-5_FAMILY-2303";Tend="928";Tstart="748";shortTE="F";uid="95438b02-7c39-443d-a783-e47dc8e45335"
CAJEWF010000118.1	RepeatMasker	DNA/Academ-1	288826	289219	1108	+	.	ID="RND-6_FAMILY-4818";Tend="4170";Tstart="3800";shortTE="F";uid="bd4bb48b-a1df-4eeb-a5a1-ee4bce20a15a"
CAJEWF010000118.1	RepeatMasker	DNA/hAT?	99496	99913	1006	+	.	ID="HAT-N6_BTA";TEgroup="ctg_118%7CHAT-N6_BTA%7C1";Tend="189";Tstart="1";shortTE="F";uid="e8209dfb-1f02-41a4-b52f-563c34f48f0f"
CAJEWF010000118.1	RepeatMasker	DNA/Sola-2	10757	10886	626	+	.	ID="RND-6_FAMILY-443";Tend="2484";Tstart="2356";shortTE="F";uid="3ae739ca-ed6a-457a-bb81-4a5a2d1b9a20"
CAJEWF010000118.1	RepeatMasker	DNA/CMC	32254	32562	1824	+	.	ID="enspm-n1_bta";Tend="222";Tstart="1";shortTE="F";uid="d1f7c0fa-6f21-4735-ab1a-af8815c8f043"
CAJEWF010000118.1	RepeatMasker	LTR/Gypsy	53431	53648	570	+	.	ID="RND-3_FAMILY-29";Tend="1322";Tstart="1105";shortTE="F";uid="d6423d5f-816e-435d-93fb-0b1a6a40ec73"
CAJEWF010000118.1	RepeatMasker	DNA	102224	102337	407	+	.	ID="DNA-11_BTA";Tend="551";Tstart="438";shortTE="F";uid="e05ff28b-ce2d-4b91-960f-488f0b32c1c9"
CAJEWF010000118.1	RepeatMasker	LINE/L2	94828	95049	1429	+	.	ID="RND-4_FAMILY-328";Tend="1117";Tstart="899";shortTE="F";uid="350fe0e6-97ea-4243-9ff9-5861a077383a"
CAJEWF010000118.1	RepeatMasker	Unknown	1865	2040	1302	+	.	ID="RND-5_FAMILY-652";Tend="1090";Tstart="914";shortTE="F";uid="aba6721f-7c67-4142-be73-bcc99a2e1d96"
CAJEWF010000118.1	RepeatMasker	DNA/CMC-EnSpm	280093	280206	823	+	.	ID="RND-6_FAMILY-2037";Tend="1561";Tstart="1448";shortTE="F";uid="4cc5e708-9393-43b1-b6dc-a5d914a1ffac"
CAJEWF010000118.1	RepeatMasker	Unknown	276138	276281	581	+	.	ID="RND-6_FAMILY-17226";Tend="567";Tstart="424";shortTE="F";uid="a932d0bb-b808-44e4-9535-66d8a8afb48b"
CAJEWF010000118.1	RepeatMasker	DNA	84222	84809	5242	+	.	ID="RND-1_FAMILY-730";Tend="4909";Tstart="4334";shortTE="F";uid="5cb951a2-1903-4fc9-b0e1-508a7d4d04cc"
CAJEWF010000118.1	RepeatMasker	Unknown	42635	42911	1809	+	.	ID="RND-1_FAMILY-70";Tend="1207";Tstart="933";shortTE="F";uid="f1b8ce14-54e8-4f42-9e38-481525ed4d44"
CAJEWF010000118.1	RepeatMasker	DNA/CMC-EnSpm	73104	73517	3437	+	.	ID="ENSPM-N3_BTA";Tend="414";Tstart="1";shortTE="F";uid="181f9c30-7436-41ae-801e-238cb3c93394"
CAJEWF010000118.1	RepeatMasker	RC/Helitron	74139	74377	1488	+	.	ID="RND-5_FAMILY-1779";Tend="1056";Tstart="815";shortTE="F";uid="91eeb534-b273-4453-bfef-af01c130062f"
CAJEWF010000118.1	RepeatMasker	DNA/Sola-2	33510	33620	482	+	.	ID="SOLA2-N1B_BTA";Tend="2280";Tstart="2165";shortTE="F";uid="27ad9633-31b4-46d4-a15b-764bc0bf97fe"
CAJEWF010000118.1	RepeatMasker	Unknown	290754	291022	1697	+	.	ID="RND-4_FAMILY-336";Tend="1294";Tstart="1026";shortTE="F";uid="9c028dd6-98bb-4e7c-8e53-2ecd443abfd8"
CAJEWF010000118.1	RepeatMasker	RC/Helitron	3038	3208	698	+	.	ID="RND-4_FAMILY-1138";Tend="1317";Tstart="1136";shortTE="F";uid="4fe12494-f21c-46a6-be28-d3c20b8fd0a7"
CAJEWF010000118.1	RepeatMasker	LTR/Gypsy	103683	103810	819	+	.	ID="RND-5_FAMILY-1051";Tend="1198";Tstart="1071";shortTE="F";uid="344513f2-b284-44ec-a58c-fbd00cf62e36"
CAJEWF010000118.1	RepeatMasker	Unknown	106045	106283	1780	+	.	ID="RND-4_FAMILY-226";Tend="1159";Tstart="917";shortTE="F";uid="73bc7fce-c7dc-440b-a4d2-52992ed35ad2"
CAJEWF010000118.1	RepeatMasker	LINE/L2	84083	84228	532	+	.	ID="L2B-2_BTA";TEgroup="ctg_118%7CL2B-2_BTA%7C1";Tend="5305";Tstart="5234";shortTE="T";uid="5dd81dc9-8c5b-44a6-92a4-b1f01dc0dc40"
CAJEWF010000118.1	RepeatMasker	LTR/Gypsy	104953	105274	1143	+	.	ID="RND-6_FAMILY-417";Tend="1401";Tstart="1061";shortTE="F";uid="5815a8d2-2d19-4984-8c95-62b26b4b20fd"
CAJEWF010000118.1	RepeatMasker	DNA/hAT?	76909	77118	953	+	.	ID="RND-3_FAMILY-634";Tend="1192";Tstart="968";shortTE="F";uid="b96ae061-6d14-488c-8689-be9cbfe18bd5"
CAJEWF010000118.1	RepeatMasker	Unknown	61380	61647	1640	+	.	ID="RND-4_FAMILY-226";Tend="1202";Tstart="913";shortTE="F";uid="d9b6aed3-7065-4c95-b2eb-6d41c074b3fb"
CAJEWF010000118.1	RepeatMasker	DNA/hAT?	31238	31402	1071	+	.	ID="HAT-N6_BTA";Tend="163";Tstart="1";shortTE="F";uid="bbd24b0c-2f4f-4538-b3aa-d4a45395f263"
CAJEWF010000118.1	RepeatMasker	DNA/PIF-Harbinger	153366	153485	478	+	.	ID="RND-4_FAMILY-1090";Tend="1066";Tstart="945";shortTE="F";uid="3729c594-108b-44bc-9dfd-d64ff45ef0a7"
CAJEWF010000118.1	RepeatMasker	DNA	27689	27834	823	+	.	ID="RND-4_FAMILY-211";Tend="1221";Tstart="1076";shortTE="F";uid="cb6fe147-de04-4bbe-86e2-60de22df4c20"
CAJEWF010000118.1	RepeatMasker	LTR/Gypsy	88814	89038	810	+	.	ID="RND-3_FAMILY-25";Tend="1306";Tstart="1085";shortTE="F";uid="af8615ed-6dd3-462c-870b-b77a391a3227"
CAJEWF010000118.1	RepeatMasker	Unknown	266226	266710	2573	+	.	ID="RND-4_FAMILY-1071";Tend="1409";Tstart="875";shortTE="F";uid="3256f055-4e76-4c48-85c6-3446bfa33ef8"
CAJEWF010000118.1	RepeatMasker	Unknown	248635	248835	1351	+	.	ID="RND-1_FAMILY-238";Tend="1556";Tstart="1354";shortTE="F";uid="f90f1bc4-8855-4ef3-b2ce-3f5924092a4a"
CAJEWF010000118.1	RepeatMasker	DNA/PIF-Harbinger	21231	21374	939	+	.	ID="RND-4_FAMILY-1090";Tend="1205";Tstart="1061";shortTE="F";uid="f770472d-b0e7-4249-8459-696e4b3f3962"
CAJEWF010000118.1	RepeatMasker	Unknown	80333	80777	4072	+	.	ID="RND-6_FAMILY-1978";Tend="1406";Tstart="962";shortTE="F";uid="6895afe0-d93f-4ca0-b0c3-28ef75c0eaaf"
CAJEWF010000118.1	RepeatMasker	Unknown	27892	28197	2156	+	.	ID="RND-1_FAMILY-70";Tend="1224";Tstart="922";shortTE="F";uid="8f6f8b65-4f0d-4496-915a-5bf8efee7190"
CAJEWF010000118.1	RepeatMasker	Unknown	183382	183500	434	+	.	ID="RND-6_FAMILY-1198";Tend="1111";Tstart="999";shortTE="F";uid="26793976-9c79-4509-aa08-66f6f373719d"
CAJEWF010000118.1	RepeatMasker	DNA/CMC	73518	73731	1532	+	.	ID="RND-1_FAMILY-652";Tend="1211";Tstart="1003";shortTE="F";uid="cbcee53f-4a3c-419c-8f36-019efb122ae7"
CAJEWF010000118.1	RepeatMasker	DNA/hAT-Tip100	275042	275934	6934	+	.	ID="RND-1_FAMILY-49";Tend="1788";Tstart="912";shortTE="F";uid="6a16cb4f-40e8-4803-b0e0-f1acd2fe3ab1"
CAJEWF010000118.1	RepeatMasker	Unknown	58527	58868	2604	+	.	ID="RND-6_FAMILY-2247";Tend="1263";Tstart="911";shortTE="F";uid="ac92a98c-d49a-48bc-b8d5-d25ba47d918a"
CAJEWF010000118.1	RepeatMasker	DNA/Kolobok	278619	278937	1281	+	.	ID="KOLOBOK-N2_BTA";Tend="442";Tstart="120";shortTE="F";uid="be914043-3b01-405d-9781-825df3037408"
CAJEWF010000118.1	RepeatMasker	Unknown	228644	228971	2651	+	.	ID="RND-1_FAMILY-617";Tend="1285";Tstart="958";shortTE="F";uid="1e801971-ee88-44f2-b9aa-8260175b7b45"
CAJEWF010000118.1	RepeatMasker	DNA/hAT?	67086	67385	1874	+	.	ID="RND-5_FAMILY-1268";Tend="1173";Tstart="845";shortTE="F";uid="1a76d27d-42a8-43c8-ad4a-eaef7623420a"
CAJEWF010000118.1	RepeatMasker	DNA/TcMar-Tigger	224456	224659	805	+	.	ID="RND-6_FAMILY-1562";Tend="1686";Tstart="1476";shortTE="F";uid="ee096f6d-c7d3-4e8d-a7d9-1f53e34dfb5c"
CAJEWF010000118.1	RepeatMasker	DNA/PIF-Spy	238259	238368	632	+	.	ID="RND-1_FAMILY-879";Tend="1839";Tstart="1734";shortTE="F";uid="9c747cb2-4368-4582-863a-370bca0edb9d"
CAJEWF010000118.1	RepeatMasker	DNA/PIF-Harbinger	64980	65243	1425	+	.	ID="RND-4_FAMILY-1090";Tend="1478";Tstart="1207";shortTE="F";uid="0708b5b2-be45-4730-a8b3-6d7310b71d5b"
CAJEWF010000118.1	RepeatMasker	DNA/hAT-Tag1	135612	135909	860	+	.	ID="RND-1_FAMILY-726";Tend="1500";Tstart="1125";shortTE="F";uid="e161f773-8b4a-45a7-a44a-f2c416479d91"
CAJEWF010000118.1	RepeatMasker	DNA/Sola-2	157687	157825	424	+	.	ID="RND-1_FAMILY-349";Tend="2469";Tstart="2329";shortTE="F";uid="3b69cd69-1e9e-41c8-a22e-a41e2a9c54ef"
CAJEWF010000118.1	RepeatMasker	DNA	2040	2234	1208	+	.	ID="DNA-11_BTA";Tend="268";Tstart="74";shortTE="F";uid="2795a75d-b833-48ca-bf31-6494ecc53fac"
CAJEWF010000118.1	RepeatMasker	LTR/Gypsy	264306	264571	1599	+	.	ID="RND-4_FAMILY-369";Tend="1196";Tstart="931";shortTE="F";uid="19e0557c-9e6d-4b2f-b4d0-2cfd4533c8fd"
CAJEWF010000118.1	RepeatMasker	DNA	152740	152867	647	+	.	ID="RND-1_FAMILY-380";Tend="1193";Tstart="1047";shortTE="F";uid="68eca5f1-059c-4daf-b91f-fb3f98f8fce7"
CAJEWF010000118.1	RepeatMasker	DNA/CMC-EnSpm	44802	44961	510	+	.	ID="RND-6_FAMILY-6354";Tend="1907";Tstart="1747";shortTE="F";uid="b9658377-6487-46a9-b9a2-8516c0d51bbe"
CAJEWF010000118.1	RepeatMasker	Unknown	169057	169572	572	+	.	ID="RND-3_FAMILY-72";Tend="1418";Tstart="858";shortTE="F";uid="58ded8b6-61f4-4ff9-9d8a-398b494168ec"
CAJEWF010000118.1	RepeatMasker	LTR/Gypsy	153798	154053	1730	+	.	ID="RND-4_FAMILY-31";Tend="1363";Tstart="1109";shortTE="F";uid="4c3b9cb2-980b-4829-a252-c9ed925916ff"
CAJEWF010000118.1	RepeatMasker	LTR/Gypsy	151324	151594	1637	-	.	ID="RND-5_FAMILY-56";Tend="1325";Tstart="1057";shortTE="F";uid="b8db0a2c-95a6-4d32-895a-56959a68a446"
CAJEWF010000118.1	RepeatMasker	DNA	52061	52171	557	-	.	ID="dna-11_bta";Tend="367";Tstart="275";shortTE="F";uid="3fbd54a9-84d1-450c-9a39-c11d4b7a3a19"
CAJEWF010000118.1	RepeatMasker	Unknown	63584	63737	664	-	.	ID="RND-4_FAMILY-230";Tend="880";Tstart="730";shortTE="F";uid="e4bdbf49-f1d6-470b-87cc-3f6812522916"
CAJEWF010000118.1	RepeatMasker	LTR/Gypsy	34338	34591	1834	-	.	ID="RND-6_FAMILY-9105";Tend="1377";Tstart="1123";shortTE="F";uid="ef76feaa-48d8-48db-9c56-2e06b18733a6"
CAJEWF010000118.1	RepeatMasker	Unknown	27010	27187	518	-	.	ID="RND-1_FAMILY-36";Tend="1204";Tstart="1029";shortTE="F";uid="4401f1db-973b-478e-9471-1424b32a5915"
CAJEWF010000118.1	RepeatMasker	DNA	16065	16549	993	-	.	ID="DNA-11_BTA";TEgroup="ctg_118%7CDNA-11_BTA%7C1";Tend="277";Tstart="1";shortTE="F";uid="bebd84ee-602c-4d44-8161-74674eaf64a1"
CAJEWF010000118.1	RepeatMasker	DNA	205577	205819	1109	-	.	ID="DNA-5_BTA";Tend="255";Tstart="8";shortTE="F";uid="5a4d9c8f-0118-4337-b802-b809bd523561"
CAJEWF010000118.1	RepeatMasker	Unknown	281233	281393	426	-	.	ID="RND-2_FAMILY-342";Tend="948";Tstart="792";shortTE="F";uid="8fec7bf6-c5c7-4360-b5c2-9c98b5533b00"
CAJEWF010000118.1	RepeatMasker	LTR/Gypsy	168224	168489	1982	-	.	ID="RND-5_FAMILY-1051";Tend="1197";Tstart="932";shortTE="F";uid="d88419a8-c53e-44d6-b323-7d1b573b6f17"
CAJEWF010000118.1	RepeatMasker	Unknown	34079	34343	2293	-	.	ID="RND-1_FAMILY-556";Tend="1194";Tstart="930";shortTE="F";uid="0f97962c-1de6-4051-b6c0-6df1cd456f59"
CAJEWF010000118.1	RepeatMasker	DNA	175752	176060	1446	-	.	ID="RND-3_FAMILY-135";Tend="1169";Tstart="848";shortTE="F";uid="c8bf985c-3db8-4a99-90ab-ce9442f49d6c"
CAJEWF010000118.1	RepeatMasker	DNA	112703	112982	1733	-	.	ID="RND-5_FAMILY-852";Tend="1398";Tstart="1121";shortTE="F";uid="239c353a-5605-4771-9642-9d14747da77a"
CAJEWF010000118.1	RepeatMasker	DNA	103654	103803	472	-	.	ID="RND-5_FAMILY-3498";Tend="3932";Tstart="3788";shortTE="F";uid="6634da8c-8398-44b1-8da5-d4d420db530c"
CAJEWF010000118.1	RepeatMasker	DNA	9798	9899	765	-	.	ID="DNA4-17B_BTA";Tend="137";Tstart="37";shortTE="F";uid="18986470-f325-4530-b8ec-db726044c4e8"
CAJEWF010000118.1	RepeatMasker	DNA	234430	234746	2214	-	.	ID="RND-1_FAMILY-234";Tend="1274";Tstart="946";shortTE="F";uid="34b8bed3-2868-4dcc-a6d3-46cb12d02c80"
CAJEWF010000118.1	RepeatMasker	DNA	55054	55427	1460	-	.	ID="RND-5_FAMILY-149";Tend="1361";Tstart="981";shortTE="F";uid="28b5a1e2-3f83-414a-a9d3-b34a1d59cddf"
CAJEWF010000118.1	RepeatMasker	DNA	145461	145689	833	-	.	ID="RND-4_FAMILY-1065";Tend="1181";Tstart="972";shortTE="F";uid="b626f78d-cebc-48fe-a142-159295021464"
CAJEWF010000118.1	RepeatMasker	DNA	265325	265876	1343	-	.	ID="DNA-4_BTA";Tend="553";Tstart="1";shortTE="F";uid="9f126ebc-a391-4756-8854-605fa6759c26"
CAJEWF010000118.1	RepeatMasker	Unknown	22831	22948	648	-	.	ID="RND-1_FAMILY-415";Tend="2422";Tstart="2311";shortTE="F";uid="25de953f-cf5f-4b9b-80fa-588da7eede4b"
CAJEWF010000118.1	RepeatMasker	DNA/CMC-EnSpm	110312	110441	823	-	.	ID="RND-6_FAMILY-6392";Tend="827";Tstart="698";shortTE="F";uid="31c6fb55-ba88-458e-bc80-0de29855f381"
CAJEWF010000118.1	RepeatMasker	DNA	51426	51595	933	-	.	ID="DNA-11_BTA";Tend="551";Tstart="372";shortTE="F";uid="03972147-c5b4-48e6-80cf-e19919c2bbc2"
CAJEWF010000118.1	RepeatMasker	DNA	185087	185242	866	-	.	ID="rnd-5_family-3769";Tend="2069";Tstart="1945";shortTE="F";uid="925ac519-9e55-4a0e-908f-ef570c47c033"
CAJEWF010000118.1	RepeatMasker	DNA/PIF-Harbinger	92289	92555	1359	-	.	ID="RND-4_FAMILY-1090";Tend="1190";Tstart="945";shortTE="F";uid="358072ed-ddc2-4c80-801d-8b37deb18975"
CAJEWF010000118.1	RepeatMasker	LINE/R1	197338	199554	4666	-	.	ID="R1-4_BTA";Tend="2544";Tstart="348";shortTE="F";uid="67d577c1-8978-47b8-939c-627706aa1346"
CAJEWF010000118.1	RepeatMasker	Unknown	71897	72193	1701	-	.	ID="RND-4_FAMILY-1778";Tend="1240";Tstart="927";shortTE="F";uid="e8a53d35-a324-4203-bbe8-a157c05012c1"
CAJEWF010000118.1	RepeatMasker	DNA/TcMar-Tigger	93323	93556	1321	-	.	ID="RND-1_FAMILY-244";Tend="1065";Tstart="811";shortTE="F";uid="187e9bfc-1adc-413d-8872-a7946d60a97f"
CAJEWF010000118.1	RepeatMasker	Unknown	136137	136432	2074	-	.	ID="RND-1_FAMILY-849";Tend="1183";Tstart="851";shortTE="F";uid="6e762986-89eb-4c5c-bfd1-18017a3e8bcf"
CAJEWF010000118.1	RepeatMasker	Unknown	98095	98228	601	-	.	ID="RND-4_FAMILY-1071";Tend="1005";Tstart="868";shortTE="F";uid="03e0b820-aef7-41c4-8678-26401365031a"
CAJEWF010000118.1	RepeatMasker	Unknown	74862	74968	408	-	.	ID="RND-3_FAMILY-432";Tend="1103";Tstart="1001";shortTE="F";uid="749f5faa-a2da-45fe-8e53-c6282ebd6eba"
CAJEWF010000118.1	RepeatMasker	DNA	190771	190976	577	-	.	ID="RND-6_FAMILY-4591";Tend="4901";Tstart="4699";shortTE="F";uid="fdf757eb-4829-4da8-a040-118fa3563847"
CAJEWF010000118.1	RepeatMasker	LINE/R1	193980	197315	25359	-	.	ID="RND-5_FAMILY-3078";Tend="3011";Tstart="127";shortTE="F";uid="6c8a32d6-184e-4012-a5fd-cdf67d8094a0"
CAJEWF010000118.1	RepeatMasker	DNA	104497	104953	3188	-	.	ID="DNA-1_BTA";Tend="458";Tstart="1";shortTE="F";uid="51d808fe-9c6e-412e-9a32-22105a97c599"
CAJEWF010000118.1	RepeatMasker	DNA	116115	116413	1107	-	.	ID="RND-1_FAMILY-59";Tend="1242";Tstart="978";shortTE="F";uid="c4d0f6cf-6b86-439d-b6aa-d589e4af693e"
CAJEWF010000118.1	RepeatMasker	Unknown	49441	49894	646	-	.	ID="RND-3_FAMILY-43";TEgroup="ctg_118%7CRND-3_FAMILY-43%7C1";Tend="1233";Tstart="962";shortTE="F";uid="2de8c8c3-4f71-44c2-a77d-8b0dbc689872"
CAJEWF010000118.1	RepeatMasker	DNA	279197	279448	1624	-	.	ID="RND-1_FAMILY-59";Tend="1249";Tstart="986";shortTE="F";uid="ec701432-81e7-485f-a176-5e8c24a2bcfb"
CAJEWF010000118.1	RepeatMasker	DNA	79071	79195	642	-	.	ID="RND-5_FAMILY-3769";Tend="2067";Tstart="1948";shortTE="F";uid="283aa420-fa2f-485f-867e-a3afa02de765"
CAJEWF010000118.1	RepeatMasker	DNA/hAT-Tip100	262929	263729	4637	-	.	ID="HAT-N2_BTA";Tend="824";Tstart="1";shortTE="F";uid="e5f89ae8-8977-4b37-b6c6-2cb17a1e61a3"
CAJEWF010000118.1	RepeatMasker	DNA/PIF-Spy	264275	264554	748	-	.	ID="RND-5_FAMILY-3137";Tend="918";Tstart="651";shortTE="F";uid="450532b2-23d9-4850-9797-f753d73325c1"
CAJEWF010000118.1	RepeatMasker	DNA	273611	273733	986	-	.	ID="DNA4-17B_BTA";Tend="276";Tstart="154";shortTE="F";uid="76f14f17-39dc-41cb-9916-32ce00ac5e05"
CAJEWF010000118.1	RepeatMasker	LTR/Gypsy	14820	15073	1079	-	.	ID="RND-6_FAMILY-1646";Tend="1242";Tstart="984";shortTE="F";uid="aeee3782-e872-4fd7-b112-54ac6b878909"
CAJEWF010000118.1	RepeatMasker	LTR/Gypsy	60529	60769	1670	-	.	ID="RND-3_FAMILY-488";Tend="1063";Tstart="824";shortTE="F";uid="621c7630-0d88-440d-9c33-3d856f71d974"
CAJEWF010000118.1	RepeatMasker	DNA	178640	178894	1700	-	.	ID="DNA-5_BTA";Tend="255";Tstart="1";shortTE="F";uid="a28bb96b-fbba-464d-986b-1e487b4e18cc"
CAJEWF010000118.1	RepeatMasker	LTR/Gypsy	1198	1763	1196	-	.	ID="RND-5_FAMILY-1051";Tend="1458";Tstart="934";shortTE="F";uid="6ba67917-c21d-473a-96a4-1b4bded3b6ad"
CAJEWF010000118.1	RepeatMasker	Unknown	28729	29178	2152	-	.	ID="RND-3_FAMILY-258";TEgroup="ctg_118%7CRND-3_FAMILY-258%7C1";Tend="1074";Tstart="771";shortTE="F";uid="34a8cdf9-4459-4bea-8918-5481164e4b3c"
CAJEWF010000118.1	RepeatMasker	DNA	156445	156687	1228	-	.	ID="RND-3_FAMILY-135";Tend="1168";Tstart="924";shortTE="F";uid="6d27367b-171e-4be9-8551-51fb3f9019b1"
CAJEWF010000118.1	RepeatMasker	DNA	96359	96738	3077	-	.	ID="DNA-1_BTA";Tend="381";Tstart="1";shortTE="F";uid="527c801d-eeb1-4d60-b6a4-e6b9bfa15a9e"
CAJEWF010000118.1	RepeatMasker	Unknown	142103	142216	612	-	.	ID="RND-1_FAMILY-78";Tend="1068";Tstart="955";shortTE="F";uid="8291b720-5650-4cc9-9030-59603c735a9e"
CAJEWF010000118.1	RepeatMasker	DNA/hAT-hAT5	293922	294046	438	-	.	ID="RND-5_FAMILY-1384";Tend="1110";Tstart="962";shortTE="F";uid="a2f9be8c-f9bb-4da3-8bdd-06ce837522dd"
CAJEWF010000118.1	RepeatMasker	DNA/CMC-Chapaev-3	166080	166335	970	-	.	ID="RND-6_FAMILY-649";Tend="2587";Tstart="2359";shortTE="F";uid="36629dcd-efdf-464e-b5d5-b0ea6f1d6aa6"
CAJEWF010000118.1	RepeatMasker	Unknown	55753	55936	767	-	.	ID="RND-5_FAMILY-1778";Tend="1152";Tstart="970";shortTE="F";uid="b5ab8a86-c8d6-4416-9de3-b6e9d6f38545"
CAJEWF010000118.1	RepeatMasker	DNA/CMC	57043	57297	2298	-	.	ID="RND-5_FAMILY-844";Tend="1106";Tstart="852";shortTE="F";uid="50cf794c-293b-42e6-a5b1-28c0dfde959d"
CAJEWF010000118.1	RepeatMasker	Unknown	192372	192534	1144	-	.	ID="RND-2_FAMILY-63";Tend="1032";Tstart="870";shortTE="F";uid="76026980-0c00-4a36-97aa-215ce95f91e9"
CAJEWF010000118.1	RepeatMasker	DNA	152256	152470	1334	-	.	ID="RND-1_FAMILY-380";Tend="1968";Tstart="1755";shortTE="F";uid="efb7a423-b70a-434b-a0ef-9c05a4f1c422"
CAJEWF010000118.1	RepeatMasker	DNA/CMC	225815	226062	2077	-	.	ID="RND-5_FAMILY-844";Tend="1103";Tstart="848";shortTE="F";uid="2c169dda-fe9b-4d8a-a0e4-eba9a577e055"
CAJEWF010000118.1	RepeatMasker	LTR/Gypsy	252714	254257	4280	-	.	ID="RND-6_FAMILY-18759";Tend="2927";Tstart="1388";shortTE="F";uid="b3c07f0e-e39d-4387-a250-c80cd822883d"
CAJEWF010000118.1	RepeatMasker	DNA	43667	44141	3843	-	.	ID="DNA-1_BTA";Tend="504";Tstart="1";shortTE="F";uid="80797b88-3633-46f1-8fc9-5e21d5944001"
CAJEWF010000118.1	RepeatMasker	Unknown	109363	109621	1304	-	.	ID="RND-3_FAMILY-258";Tend="1073";Tstart="773";shortTE="F";uid="9ce474c7-aaad-48ef-8286-7abdb9e21999"
CAJEWF010000118.1	RepeatMasker	DNA/PIF-Harbinger	271298	271541	1658	-	.	ID="RND-4_FAMILY-1090";Tend="1193";Tstart="949";shortTE="F";uid="18b36100-15da-4649-bbbc-1133ba716698"
CAJEWF010000118.1	RepeatMasker	DNA/CMC-Transib	294590	294758	746	-	.	ID="RND-5_FAMILY-2303";Tend="925";Tstart="757";shortTE="F";uid="7a98db4e-aeb8-4c8c-99cf-655fd8da3dd3"
CAJEWF010000118.1	RepeatMasker	Unknown	101316	101437	436	-	.	ID="RND-1_FAMILY-78";Tend="1082";Tstart="961";shortTE="F";uid="a7bd227c-6df6-46db-b587-e1889cfe2fe0"
CAJEWF010000118.1	RepeatMasker	DNA/CMC	51595	51731	1093	-	.	ID="RND-1_FAMILY-81";Tend="1259";Tstart="1124";shortTE="F";uid="0ff6b12b-dbf6-4cac-a824-f6f25a02c919"
CAJEWF010000118.1	RepeatMasker	Unknown	24232	24648	1846	-	.	ID="RND-3_FAMILY-432";Tend="1356";Tstart="963";shortTE="F";uid="5da6825d-2d17-474c-b592-6f70e1c081bf"
CAJEWF010000118.1	RepeatMasker	Unknown	66150	66734	4723	-	.	ID="RND-1_FAMILY-109";Tend="1392";Tstart="813";shortTE="F";uid="34d23a59-7311-498d-85e9-aa5d14e1f525"
CAJEWF010000118.1	RepeatMasker	DNA/CMC	2235	2547	2349	-	.	ID="RND-1_FAMILY-81";Tend="1258";Tstart="947";shortTE="F";uid="dc5aa499-a1a2-4c3d-b5c2-fd11419db785"
CAJEWF010000118.1	RepeatMasker	Unknown	89365	89605	556	-	.	ID="RND-6_FAMILY-1750";TEgroup="ctg_118%7CRND-6_FAMILY-1750%7C1";Tend="983";Tstart="812";shortTE="F";uid="22261367-c24f-4286-8332-fca69092ca5f"
CAJEWF010000118.1	RepeatMasker	Unknown	52892	53022	691	-	.	ID="RND-6_FAMILY-1247";Tend="1292";Tstart="1168";shortTE="F";uid="f296c373-1931-4913-81e4-1274cafbbbd2"
CAJEWF010000118.1	RepeatMasker	DNA	180247	180501	1440	-	.	ID="DNA-5_BTA";Tend="255";Tstart="1";shortTE="F";uid="782e2800-b9ea-45ea-98ff-58cccfe8dcf6"
CAJEWF010000118.1	RepeatMasker	DNA	93727	93831	565	-	.	ID="RND-1_FAMILY-110";Tend="1394";Tstart="1290";shortTE="F";uid="39d4f867-0476-492c-a763-93035b118c44"
CAJEWF010000118.1	RepeatMasker	Unknown	245752	246011	719	-	.	ID="RND-2_FAMILY-342";Tend="1037";Tstart="777";shortTE="F";uid="4e145344-df43-4785-a6f4-c3f465b087fd"
CAJEWF010000118.1	RepeatMasker	DNA/CMC-Transib	279447	279578	932	-	.	ID="RND-5_FAMILY-2303";Tend="897";Tstart="766";shortTE="F";uid="38ff3c04-dcef-4fdb-9cfc-d8e64c7c4a62"
CAJEWF010000118.1	RepeatMasker	RC/Helitron	261980	262328	893	-	.	ID="RND-6_FAMILY-894";Tend="1965";Tstart="1744";shortTE="F";uid="47d444b6-723b-4404-a525-abbeed7f3925"
CAJEWF010000118.1	RepeatMasker	DNA/TcMar-Tc1	42492	42619	458	-	.	ID="RND-4_FAMILY-1919";Tend="1075";Tstart="968";shortTE="F";uid="8e3c4cce-3df8-45ef-a73c-8a6b2dad6555"
CAJEWF010000118.1	RepeatMasker	Unknown	262472	262572	802	-	.	ID="RND-1_FAMILY-202";Tend="1015";Tstart="915";shortTE="F";uid="f9ea3de8-172d-4b64-848f-fb28f0d9e9f2"
CAJEWF010000118.1	RepeatMasker	DNA	279971	280097	975	-	.	ID="DNA4-17B_BTA";Tend="276";Tstart="150";shortTE="F";uid="cc10862a-594d-4fd0-aab5-dc4869f15e93"
CAJEWF010000118.1	RepeatMasker	Unknown	19515	19681	1168	-	.	ID="RND-4_FAMILY-1778";Tend="1095";Tstart="929";shortTE="F";uid="bb2a8ad0-ebbe-4d19-820d-4104e5e27018"
CAJEWF010000118.1	RepeatMasker	DNA	628	890	1333	-	.	ID="DNA-11_BTA";Tend="277";Tstart="1";shortTE="F";uid="2948016a-7c40-465b-82ab-7ae7e5f513b0"
CAJEWF010000118.1	RepeatMasker	DNA	157160	157273	658	-	.	ID="RND-1_FAMILY-110";Tend="1397";Tstart="1284";shortTE="F";uid="7bc9819a-1172-4da8-87b7-7a6909dc3003"
CAJEWF010000118.1	RepeatMasker	DNA/CMC	19708	19932	1811	-	.	ID="RND-5_FAMILY-957";Tend="1087";Tstart="860";shortTE="F";uid="0fed26fd-813f-4ecb-946f-4e5620711488"
CAJEWF010000118.1	RepeatMasker	DNA	25861	26105	1622	-	.	ID="RND-4_FAMILY-211";Tend="1083";Tstart="838";shortTE="F";uid="edca50e8-ddcb-4956-9b6b-128840bec1a6"
CAJEWF010000118.1	RepeatMasker	DNA/hAT?	297602	297857	732	-	.	ID="RND-6_FAMILY-2283";Tend="1333";Tstart="1101";shortTE="F";uid="fcbfa237-f493-42fc-929e-55f950da5f84"
CAJEWF010000118.1	RepeatMasker	Unknown	263907	264217	1403	-	.	ID="RND-3_FAMILY-763";Tend="1249";Tstart="927";shortTE="F";uid="e099b582-64e8-42cf-a8a2-e2a3f9ebd51b"
CAJEWF010000118.1	RepeatMasker	DNA/PIF-Harbinger	79467	79666	1301	-	.	ID="RND-4_FAMILY-1090";Tend="1192";Tstart="992";shortTE="F";uid="6e10459c-f598-47ab-b519-df920226a98f"
CAJEWF010000118.1	RepeatMasker	DNA/CMC-EnSpm	3920	4068	1164	-	.	ID="RND-3_FAMILY-131";Tend="1193";Tstart="1046";shortTE="F";uid="8487f94e-5036-4468-8502-cb1840ee644d"
CAJEWF010000118.1	RepeatMasker	DNA/CMC	75582	75809	1886	-	.	ID="ENSPM-N1_BTA";Tend="228";Tstart="1";shortTE="F";uid="47c159e4-26c1-4c6f-b65b-a7efb880593b"
CAJEWF010000118.1	RepeatMasker	RC/Helitron	225545	225815	1060	-	.	ID="RND-4_FAMILY-971";Tend="1230";Tstart="965";shortTE="F";uid="f87a8273-2d8a-491b-b92d-dc4dde2e2868"
CAJEWF010000118.1	RepeatMasker	LTR/Gypsy	54862	54982	495	-	.	ID="RND-6_FAMILY-1649";Tend="1408";Tstart="1290";shortTE="F";uid="d0e28934-d5bc-4660-831f-72f2e81387d4"
CAJEWF010000118.1	RepeatMasker	LTR/Gypsy	98579	98737	1029	-	.	ID="RND-5_FAMILY-1051";Tend="1188";Tstart="1031";shortTE="F";uid="620de86b-75f9-4198-b496-32f197a9fa3b"
CAJEWF010000118.1	RepeatMasker	DNA/Sola-2	142868	143155	675	-	.	ID="RND-1_FAMILY-453";Tend="5442";Tstart="5174";shortTE="F";uid="509f6439-43a8-4289-abf7-2ac9e4338307"
CAJEWF010000118.1	RepeatMasker	Unknown	51722	51896	1457	-	.	ID="RND-5_FAMILY-652";Tend="1097";Tstart="923";shortTE="F";uid="1cc6c68c-0eb9-4f1a-8098-2c5daeef804f"
CAJEWF010000118.1	RepeatMasker	DNA	64481	64983	4008	-	.	ID="DNA-1_BTA";Tend="504";Tstart="1";shortTE="F";uid="0947a487-0d35-4034-bd8d-49f2e7494cdc"
CAJEWF010000118.1	RepeatMasker	LTR/Gypsy	107199	107639	920	-	.	ID="RND-6_FAMILY-1649";Tend="1399";Tstart="994";shortTE="F";uid="90c02e47-8db7-4b03-b2ba-4f153f9d915c"
CAJEWF010000118.1	RepeatMasker	DNA/CMC-Transib	285933	286080	1084	-	.	ID="RND-5_FAMILY-2303";Tend="909";Tstart="762";shortTE="F";uid="11d9f7fe-0354-4db6-b1ce-d46d297dfc41"
CAJEWF010000118.1	RepeatMasker	DNA/hAT?	63860	64169	1874	-	.	ID="HAT-N6_BTA";Tend="311";Tstart="3";shortTE="F";uid="794703f5-4f52-46eb-9c2d-45a5b0d21330"
CAJEWF010000118.1	RepeatMasker	Unknown	49999	50237	1062	-	.	ID="RND-1_FAMILY-36";Tend="1206";Tstart="952";shortTE="F";uid="5c04f32f-d42d-44de-98a3-c42dbcff0bd6"
CAJEWF010000118.1	RepeatMasker	DNA	157299	157806	3957	-	.	ID="DNA-1_BTA";Tend="504";Tstart="1";shortTE="F";uid="a1812a07-3cc0-4b55-ae00-70f1efe8fd27"
CAJEWF010000118.1	RepeatMasker	DNA	152473	152750	2034	-	.	ID="DNA-11_BTA";Tend="551";Tstart="275";shortTE="F";uid="37980f6c-4c11-4d08-a9be-9c9205da2dd8"
CAJEWF010000118.1	RepeatMasker	Unknown	114082	114344	658	-	.	ID="RND-1_FAMILY-36";Tend="1233";Tstart="973";shortTE="F";uid="2cf9a9e1-b943-4a92-9b54-20a6ec0e06b1"
CAJEWF010000118.1	RepeatMasker	DNA/CMC	51895	52076	1430	-	.	ID="RND-1_FAMILY-81";Tend="1131";Tstart="946";shortTE="F";uid="7d66f56d-f285-427c-8502-adae3254d6f5"
CAJEWF010000118.1	RepeatMasker	LTR/Gypsy	45512	45767	1325	-	.	ID="RND-6_FAMILY-1646";Tend="1502";Tstart="1245";shortTE="F";uid="9206e562-7ee1-4971-9270-acde8f83ec08"
CAJEWF010000118.1	RepeatMasker	LINE/L2	185581	187212	3677	-	.	ID="L2B-1_BTA";Tend="4362";Tstart="2704";shortTE="F";uid="d640ffdc-6cec-4c99-bcc2-ffb9fa7b2aa3"
CAJEWF010000118.1	RepeatMasker	LTR/Gypsy	277304	277556	1392	-	.	ID="RND-6_FAMILY-417";Tend="1164";Tstart="912";shortTE="F";uid="206934e3-cd00-401b-a236-5bca2cfad113"
CAJEWF010000118.1	RepeatMasker	DNA/PIF-Harbinger	35111	35345	1589	-	.	ID="RND-4_FAMILY-1090";Tend="1193";Tstart="950";shortTE="F";uid="c0bda494-054a-4a4c-bff0-b008f4e3ce62"
CAJEWF010000118.1	RepeatMasker	DNA/CMC-EnSpm	162613	162798	846	-	.	ID="RND-6_FAMILY-813";Tend="623";Tstart="434";shortTE="F";uid="f845fd89-e83d-422b-a4d5-cc4dac81ad94"
CAJEWF010000118.1	RepeatMasker	DNA	77477	77902	2583	-	.	ID="DNA-10_BTA";Tend="433";Tstart="1";shortTE="F";uid="52190b27-7357-4ff1-b69c-7296b65868ad"
CAJEWF010000118.1	RepeatMasker	Unknown	272884	273217	1947	-	.	ID="RND-3_FAMILY-763";Tend="1247";Tstart="915";shortTE="F";uid="52be10fe-6bf3-4ac1-994f-3a88f30a34b0"
CAJEWF010000118.1	RepeatMasker	Unknown	57294	57494	1531	-	.	ID="RND-3_FAMILY-763";Tend="1234";Tstart="1033";shortTE="F";uid="23aa1149-e35e-4dd6-b738-da02c2063ec6"
CAJEWF010000118.1	RepeatMasker	DNA	164904	165361	3834	-	.	ID="DNA-1_BTA";Tend="457";Tstart="1";shortTE="F";uid="4c4e9e41-48df-42ce-911d-9f5e4cf8eabd"
CAJEWF010000118.1	RepeatMasker	Unknown	39347	40029	3250	-	.	ID="RND-4_FAMILY-1071";TEgroup="ctg_118%7CRND-4_FAMILY-1071%7C1";Tend="1410";Tstart="865";shortTE="F";uid="88872d63-c9d2-4a6d-885f-b75958103fae"
CAJEWF010000118.1	RepeatMasker	Unknown	23284	23556	1340	-	.	ID="RND-1_FAMILY-36";Tend="1215";Tstart="947";shortTE="F";uid="8bac72d8-ff03-4b2c-946d-8661673c57fc"
CAJEWF010000118.1	RepeatMasker	Unknown	75815	75997	953	-	.	ID="RND-5_FAMILY-38";Tend="1140";Tstart="948";shortTE="F";uid="ac28c9bc-cfaf-4bab-8ba2-c5a377161433"
CAJEWF010000118.1	RepeatMasker	Unknown	157786	157909	564	-	.	ID="RND-1_FAMILY-415";Tend="2433";Tstart="2311";shortTE="F";uid="1419f34b-17a5-4340-a677-0cc63ba9d83e"
CAJEWF010000118.1	RepeatMasker	Unknown	21924	22067	1067	-	.	ID="RND-6_FAMILY-1321";Tend="1308";Tstart="1161";shortTE="F";uid="3f0542ff-6944-40b0-9f6e-82143873552e"
CAJEWF010000118.1	RepeatMasker	DNA	227780	228166	2389	-	.	ID="RND-5_FAMILY-149";Tend="1361";Tstart="985";shortTE="F";uid="8e0aaa9f-e5f7-412c-8c64-15b2274e4e9b"
CAJEWF010000118.1	RepeatMasker	DNA/CMC	91634	91853	847	-	.	ID="RND-5_FAMILY-957";Tend="1087";Tstart="860";shortTE="F";uid="fa8b1805-baf6-425f-af14-3dc370723bf0"
CAJEWF010000118.1	RepeatMasker	DNA	105122	105576	848	-	.	ID="RND-4_FAMILY-211";Tend="989";Tstart="501";shortTE="F";uid="ae2adc53-6cc4-473d-a9b4-aa9e1eb8f8ab"
CAJEWF010000118.1	RepeatMasker	LINE/L2	182332	182860	645	-	.	ID="L2B-1_BTA";Tend="4362";Tstart="3835";shortTE="F";uid="07b583b7-7989-4adf-8c48-86eee0c37aef"
CAJEWF010000118.1	RepeatMasker	DNA	274147	274533	2945	-	.	ID="RND-4_FAMILY-244";Tend="1277";Tstart="892";shortTE="F";uid="1ffe5ccf-2b21-4b5a-9580-495780808222"
CAJEWF010000118.1	RepeatMasker	DNA	274045	274160	695	-	.	ID="RND-6_FAMILY-5735";Tend="1083";Tstart="974";shortTE="F";uid="a026f05b-a417-416a-879b-2ce72d89fbcb"
CAJEWF010000118.1	RepeatMasker	Unknown	179397	179550	972	-	.	ID="RND-1_FAMILY-37";Tend="1058";Tstart="894";shortTE="F";uid="aff3c205-0afd-4268-a6e8-cfe570cca76c"
CAJEWF010000118.1	RepeatMasker	Unknown	44547	44668	528	-	.	ID="RND-1_FAMILY-27";Tend="1052";Tstart="933";shortTE="F";uid="801ff9a6-179e-48a2-a91e-768f7d37017c"
CAJEWF010000118.1	RepeatMasker	DNA/PIF-Spy	104954	105055	988	-	.	ID="RND-6_FAMILY-1161";Tend="7155";Tstart="7055";shortTE="F";uid="14658ad6-74f8-409a-8ec4-f22e1d5af682"
CAJEWF010000118.1	RepeatMasker	Unknown	95046	95532	986	-	.	ID="RND-5_FAMILY-38";TEgroup="ctg_118%7CRND-5_FAMILY-38%7C1";Tend="1239";Tstart="943";shortTE="F";uid="08d01ea0-624f-4e94-8a28-bf12a488109c"
CAJEWF010000118.1	RepeatMasker	Unknown	109700	110203	2660	-	.	ID="RND-4_FAMILY-1071";Tend="1409";Tstart="868";shortTE="F";uid="ac68a9e0-b54d-4f47-8e86-6321011e3a09"
CAJEWF010000118.1	RepeatMasker	DNA/PIF-Spy	238315	238500	960	-	.	ID="RND-5_FAMILY-1569";Tend="648";Tstart="456";shortTE="F";uid="4f840b24-6254-43ad-b469-15b093636b07"
CAJEWF010000118.1	RepeatMasker	DNA	68117	68344	1641	-	.	ID="DNA-11_BTA";Tend="499";Tstart="271";shortTE="F";uid="db3c0e65-c7f6-4546-b8ab-f25508eb46cc"
CAJEWF010000118.1	RepeatMasker	Unknown	44819	44965	837	-	.	ID="RND-1_FAMILY-27";Tend="1051";Tstart="905";shortTE="F";uid="4e81d5e4-32af-4644-8e32-774d0d54e812"
CAJEWF010000118.1	RepeatMasker	DNA/TcMar-Tc1	243243	243421	747	-	.	ID="RND-6_FAMILY-7465";Tend="2266";Tstart="2076";shortTE="F";uid="94d99c54-7a9f-48bf-9dcf-d14536a4cad9"
CAJEWF010000118.1	RepeatMasker	DNA/hAT?	50324	50626	1902	-	.	ID="HAT-N6_BTA";Tend="296";Tstart="1";shortTE="F";uid="4994d176-d230-41c8-81d7-b63c63c1edb0"
CAJEWF010000118.1	RepeatMasker	DNA/Kolobok	29396	29561	916	-	.	ID="RND-6_FAMILY-2985";Tend="4161";Tstart="3995";shortTE="F";uid="1ced813f-0f41-4b58-97f0-4796a6612d46"
CAJEWF010000118.1	RepeatMasker	DNA/hAT-Tip100	104071	104173	560	-	.	ID="RND-6_FAMILY-6685";Tend="1077";Tstart="975";shortTE="F";uid="4f4ee685-b2d3-429a-93a6-1923f9b46dd1"
CAJEWF010000118.1	RepeatMasker	DNA	142843	142945	597	-	.	ID="RND-6_FAMILY-1167";Tend="2089";Tstart="1987";shortTE="F";uid="77bc7207-63dc-4dcd-8efd-98ada7d3c8ff"
CAJEWF010000118.1	RepeatMasker	Unknown	90444	90668	818	-	.	ID="RND-4_FAMILY-1879";Tend="1043";Tstart="822";shortTE="F";uid="77a4b21e-9f13-4f23-bda4-898e8144f4c3"
CAJEWF010000118.1	RepeatMasker	Unknown	24693	24937	691	-	.	ID="RND-1_FAMILY-96";Tend="1136";Tstart="908";shortTE="F";uid="33ece292-91ac-4639-b948-b1e39e7ca33d"
CAJEWF010000118.1	RepeatMasker	LTR/Gypsy	153075	153316	553	-	.	ID="RND-5_FAMILY-56";Tend="1044";Tstart="796";shortTE="F";uid="2369e63a-ec4c-4adb-9473-23c8be224010"
CAJEWF010000118.1	RepeatMasker	DNA	17792	18005	533	-	.	ID="RND-5_FAMILY-3328";Tend="458";Tstart="241";shortTE="F";uid="682b3416-fee3-4555-b2af-413e8aaa0f8f"
CAJEWF010000118.1	RepeatMasker	DNA/Sola-2	4033	4308	569	-	.	ID="RND-6_FAMILY-7106";Tend="2416";Tstart="2129";shortTE="F";uid="6ead3361-8ded-4d15-b719-1f42ce949aff"
CAJEWF010000118.1	RepeatMasker	Unknown	3203	3442	1204	-	.	ID="RND-6_FAMILY-7438";Tend="1183";Tstart="923";shortTE="F";uid="b92d527e-ec63-491d-bac0-82c3f9bab7cd"
CAJEWF010000118.1	RepeatMasker	LTR/Gypsy	94207	94507	1485	-	.	ID="RND-3_FAMILY-29";Tend="1333";Tstart="1025";shortTE="F";uid="12ed5f59-b2a5-424a-977b-33b92736a9f6"
CAJEWF010000118.1	RepeatMasker	Unknown	38355	38493	817	-	.	ID="RND-5_FAMILY-652";Tend="1093";Tstart="925";shortTE="F";uid="47c673d0-a924-471e-afc1-8ddbd26c0c72"
CAJEWF010000118.1	RepeatMasker	Unknown	84794	85244	3887	-	.	ID="RND-1_FAMILY-920";Tend="1350";Tstart="901";shortTE="F";uid="15a0414c-45d8-4d00-9a58-137319e24cb3"
CAJEWF010000118.1	RepeatMasker	DNA	135004	135624	5266	-	.	ID="RND-3_FAMILY-152";Tend="1578";Tstart="957";shortTE="F";uid="5ea63855-0ff9-42fb-9e08-7b841d450310"
CAJEWF010000119.1	RepeatMasker	Unknown	43004	43139	841	+	.	ID="RND-1_FAMILY-78";Tend="1090";Tstart="954";shortTE="F";uid="233ba5fb-458b-4265-a6db-a69b4b592519"
CAJEWF010000119.1	RepeatMasker	DNA/TcMar-Tc1	188312	188460	560	+	.	ID="MARINER-N1_BTA";Tend="175";Tstart="8";shortTE="F";uid="56606311-c115-47eb-8ce1-2313d5bd193c"
CAJEWF010000119.1	RepeatMasker	DNA	173510	173665	860	+	.	ID="RND-6_FAMILY-2621";Tend="2862";Tstart="2690";shortTE="F";uid="6a2d9807-181b-4173-a15e-8623011aa5fb"
CAJEWF010000119.1	RepeatMasker	DNA/hAT?	11636	11948	2725	+	.	ID="HAT-N6_BTA";Tend="311";Tstart="2";shortTE="F";uid="50d53269-bd12-4dd8-b71a-54771caa890a"
CAJEWF010000119.1	RepeatMasker	Unknown	92528	92957	3248	+	.	ID="RND-4_FAMILY-21";Tend="1399";Tstart="931";shortTE="F";uid="2f07f793-2e78-4b11-9f2d-cf3d9c2cdb0a"
CAJEWF010000119.1	RepeatMasker	Unknown	23471	23756	1962	+	.	ID="RND-4_FAMILY-226";Tend="1200";Tstart="913";shortTE="F";uid="4809c289-4d81-4b71-a3ac-80b1208c1b7d"
CAJEWF010000119.1	RepeatMasker	DNA	179657	179906	1092	+	.	ID="RND-3_FAMILY-135";Tend="1168";Tstart="906";shortTE="F";uid="8222afa2-c7c8-4289-a315-724f79873904"
CAJEWF010000119.1	RepeatMasker	DNA/TcMar-Tigger	45317	45489	1184	+	.	ID="RND-1_FAMILY-236";Tend="1156";Tstart="979";shortTE="F";uid="ff0fdf0a-2b6b-47a4-8705-233f982dd082"
CAJEWF010000119.1	RepeatMasker	DNA/hAT?	240259	240401	837	+	.	ID="RND-5_FAMILY-3173";Tend="2917";Tstart="2778";shortTE="F";uid="666cedde-3f45-49bd-8726-b3549f181ce3"
CAJEWF010000119.1	RepeatMasker	Unknown	125139	125496	1562	+	.	ID="RND-3_FAMILY-330";Tend="1310";Tstart="942";shortTE="F";uid="496826a1-794b-4600-94a6-756dccc952a2"
CAJEWF010000119.1	RepeatMasker	DNA/TcMar-Tc1	13254	13407	815	+	.	ID="RND-1_FAMILY-275";Tend="1157";Tstart="987";shortTE="F";uid="fb347bea-2aaa-40bb-be33-dd96b1d44fd6"
CAJEWF010000119.1	RepeatMasker	DNA/hAT?	172180	172540	2390	+	.	ID="RND-6_FAMILY-5577";Tend="1212";Tstart="850";shortTE="F";uid="946054fc-6eb8-4d37-b052-173541e9e0d2"
CAJEWF010000119.1	RepeatMasker	LTR/Gypsy	36503	36794	1761	+	.	ID="RND-4_FAMILY-31";Tend="1364";Tstart="948";shortTE="F";uid="39564945-1516-4ec4-af20-bf081a470dee"
CAJEWF010000119.1	RepeatMasker	Unknown	41560	41851	2033	+	.	ID="RND-6_FAMILY-2207";Tend="1240";Tstart="941";shortTE="F";uid="b5c14bf6-9fae-446b-9b8c-283066ef4987"
CAJEWF010000119.1	RepeatMasker	Unknown	111357	111765	3540	+	.	ID="RND-5_FAMILY-914";Tend="1318";Tstart="910";shortTE="F";uid="3c747dd1-f82f-4d1f-86dd-4171ce5ca785"
CAJEWF010000119.1	RepeatMasker	DNA	26665	26772	651	+	.	ID="RND-6_FAMILY-1167";Tend="2092";Tstart="1987";shortTE="F";uid="c0d8493f-3d1c-4b19-978f-d49efd93a155"
CAJEWF010000119.1	RepeatMasker	DNA/CMC	42471	42703	1564	+	.	ID="RND-5_FAMILY-957";Tend="1087";Tstart="860";shortTE="F";uid="abcc498f-c4b2-44f1-81fa-b7f33a7c31ab"
CAJEWF010000119.1	RepeatMasker	DNA/CMC-EnSpm	30285	30444	1118	+	.	ID="RND-1_FAMILY-56";Tend="1147";Tstart="988";shortTE="F";uid="5fc81b82-d791-4100-a3f9-a9a33dd2ef7f"
CAJEWF010000119.1	RepeatMasker	LINE/I-Jockey	43128	43390	1332	+	.	ID="RND-4_FAMILY-1190";Tend="1239";Tstart="947";shortTE="F";uid="e533ed33-1285-44f1-a8f9-82f9d4612c9a"
CAJEWF010000119.1	RepeatMasker	Unknown	6937	7143	1314	+	.	ID="RND-6_FAMILY-2397";Tend="1422";Tstart="1218";shortTE="F";uid="c46ad357-51f1-4bac-9605-4114ee417f65"
CAJEWF010000119.1	RepeatMasker	LINE/I	145030	146183	8841	+	.	ID="RND-5_FAMILY-3089";Tend="1647";Tstart="545";shortTE="F";uid="268154ef-8beb-4726-a60d-7482328998ed"
CAJEWF010000119.1	RepeatMasker	RC/Helitron	23711	23881	447	+	.	ID="RND-6_FAMILY-3076";TEgroup="ctg_119%7CRND-6_FAMILY-3076%7C1";Tend="993";Tstart="841";shortTE="T";uid="b1f69d46-e632-45b4-b41e-facf96e51b83"
CAJEWF010000119.1	RepeatMasker	Unknown	143968	144562	5130	+	.	ID="RND-1_FAMILY-504";Tend="1593";Tstart="998";shortTE="F";uid="ba6145f5-da8d-43b0-a584-8972efa7b571"
CAJEWF010000119.1	RepeatMasker	Unknown	111868	112469	4893	+	.	ID="RND-1_FAMILY-454";Tend="1523";Tstart="924";shortTE="F";uid="7c491ced-92d1-4468-9845-3f2853a24e03"
CAJEWF010000119.1	RepeatMasker	DNA/PIF-Spy	18014	18436	1836	+	.	ID="RND-5_FAMILY-3006";TEgroup="ctg_119%7CRND-5_FAMILY-3006%7C1";Tend="1450";Tstart="1015";shortTE="T";uid="967bb416-1eb4-4507-ac4d-0d166242fd88"
CAJEWF010000119.1	RepeatMasker	DNA	150804	152226	11318	+	.	ID="RND-6_FAMILY-3317";Tend="3459";Tstart="2035";shortTE="F";uid="2019e890-cc1f-44a8-8f28-b2f289100bd5"
CAJEWF010000119.1	RepeatMasker	Unknown	187492	187694	458	+	.	ID="RND-1_FAMILY-968";Tend="1093";Tstart="888";shortTE="F";uid="4d94e816-a835-40e8-aa1c-dc98191389b7"
CAJEWF010000119.1	RepeatMasker	DNA/CMC	20200	20378	1359	+	.	ID="ENSPM-N1_BTA";Tend="228";Tstart="52";shortTE="F";uid="61c3bb58-3276-423d-8336-a8a1cf905ddf"
CAJEWF010000119.1	RepeatMasker	Unknown	92957	93091	1047	+	.	ID="RND-1_FAMILY-720";Tend="1175";Tstart="1041";shortTE="F";uid="7e8e655e-2c59-4b41-aa79-43c6eb991d65"
CAJEWF010000119.1	RepeatMasker	DNA/hAT-hAT5	214010	214563	4191	+	.	ID="RND-1_FAMILY-772";Tend="1606";Tstart="1034";shortTE="F";uid="c6ec766c-5c36-4384-92ba-1d035e40e4ea"
CAJEWF010000119.1	RepeatMasker	DNA/Maverick	93350	94000	17585	+	.	ID="RND-6_FAMILY-2160";Tend="912";Tstart="346";shortTE="F";uid="f865d42e-a3da-469c-9ea0-6d60e0376cde"
CAJEWF010000119.1	RepeatMasker	DNA/Kolobok	7797	8237	3368	+	.	ID="KOLOBOK-N2_BTA";Tend="441";Tstart="1";shortTE="F";uid="74d04b32-7a4c-4809-9f14-6e704b62a4ed"
CAJEWF010000119.1	RepeatMasker	Unknown	173669	174028	935	+	.	ID="RND-6_FAMILY-933";Tend="1367";Tstart="1006";shortTE="F";uid="46e8db6e-104b-481f-892b-76b7cee77185"
CAJEWF010000119.1	RepeatMasker	DNA/CMC-EnSpm	52647	52771	588	+	.	ID="RND-6_FAMILY-6392";Tend="825";Tstart="701";shortTE="F";uid="0345121a-274b-43bb-be23-7ad467a60979"
CAJEWF010000119.1	RepeatMasker	DNA	140178	140394	1218	+	.	ID="RND-5_FAMILY-5066";Tend="1199";Tstart="983";shortTE="F";uid="13777d6c-26c6-4ced-9a65-8f0187b6a32f"
CAJEWF010000119.1	RepeatMasker	Unknown	259573	259899	2698	+	.	ID="RND-1_FAMILY-843";Tend="1367";Tstart="1041";shortTE="F";uid="5f193236-9893-4209-af98-1a8da273a60f"
CAJEWF010000119.1	RepeatMasker	Unknown	206184	206770	2485	+	.	ID="RND-6_FAMILY-2341";Tend="1167";Tstart="603";shortTE="F";uid="9bf11841-9b69-4d8b-935f-1b86e296a644"
CAJEWF010000119.1	RepeatMasker	DNA/CMC-EnSpm	28224	28364	487	+	.	ID="RND-1_FAMILY-56";Tend="1034";Tstart="899";shortTE="F";uid="1f4bc49c-6853-4e1a-b55c-444e662c7eff"
CAJEWF010000119.1	RepeatMasker	Unknown	21514	21781	1590	+	.	ID="RND-4_FAMILY-226";Tend="1226";Tstart="916";shortTE="F";uid="a253f363-5da3-4c2b-ac1a-61fc150b0313"
CAJEWF010000119.1	RepeatMasker	LINE/I	5526	5679	675	+	.	ID="RND-6_FAMILY-5470";Tend="1195";Tstart="1051";shortTE="F";uid="668e1153-88bc-4931-bc04-255d980a85e4"
CAJEWF010000119.1	RepeatMasker	LTR/Pao	41832	41941	636	+	.	ID="RND-4_FAMILY-367";Tend="1511";Tstart="1404";shortTE="F";uid="239bfeff-d17b-40ec-a321-25d68e5bc6a7"
CAJEWF010000119.1	RepeatMasker	Unknown	17412	17676	1696	+	.	ID="RND-6_FAMILY-2207";Tend="1261";Tstart="971";shortTE="F";uid="5fc3ae6a-a9e4-4884-9ea9-85f137017803"
CAJEWF010000119.1	RepeatMasker	DNA	56115	56288	809	+	.	ID="DNA-5_BTA";Tend="180";Tstart="1";shortTE="F";uid="6386baf9-803a-4702-9c4a-7deec961eaa2"
CAJEWF010000119.1	RepeatMasker	Unknown	249731	250334	4995	+	.	ID="RND-1_FAMILY-454";Tend="1525";Tstart="924";shortTE="F";uid="4f7757f9-8dfa-423d-8472-f24f1bbb305e"
CAJEWF010000119.1	RepeatMasker	DNA	40220	40476	2255	+	.	ID="RND-5_FAMILY-852";Tend="1399";Tstart="1143";shortTE="F";uid="b7f84795-6841-49de-be69-793a5b732289"
CAJEWF010000119.1	RepeatMasker	Unknown	258903	259031	944	+	.	ID="RND-6_FAMILY-828";Tend="972";Tstart="843";shortTE="F";uid="31dea427-b2c7-4ccc-b044-e28edbc4b695"
CAJEWF010000119.1	RepeatMasker	DNA	118840	119170	1149	+	.	ID="DNA-4_BTA";Tend="518";Tstart="185";shortTE="F";uid="ca44a1b4-5dfe-4da4-bf69-7d8f2f025925"
CAJEWF010000119.1	RepeatMasker	Unknown	27520	27749	2043	+	.	ID="RND-5_FAMILY-500";Tend="978";Tstart="749";shortTE="F";uid="4b5e84e4-864a-481f-a2ed-66351aada202"
CAJEWF010000119.1	RepeatMasker	Unknown	259329	259570	1535	+	.	ID="RND-6_FAMILY-828";Tend="1203";Tstart="972";shortTE="F";uid="b8ca6bfe-c888-49ef-b79a-97e397c2a475"
CAJEWF010000119.1	RepeatMasker	DNA/Kolobok	25641	25813	461	+	.	ID="RND-1_FAMILY-642";Tend="6727";Tstart="6556";shortTE="F";uid="4dce3293-902a-47c9-80cb-7d26a83e6278"
CAJEWF010000119.1	RepeatMasker	DNA/PIF-Spy	198102	199053	8206	+	.	ID="RND-1_FAMILY-348";Tend="1763";Tstart="809";shortTE="F";uid="d401d600-1578-45df-8e5a-29b77e8a5837"
CAJEWF010000119.1	RepeatMasker	Unknown	50302	50425	839	+	.	ID="RND-1_FAMILY-479";Tend="1075";Tstart="951";shortTE="F";uid="d3b77980-d792-4ab7-a9b6-51a0514bf3cf"
CAJEWF010000119.1	RepeatMasker	DNA/Academ-1	223519	224063	451	+	.	ID="RND-1_FAMILY-844";Tend="2489";Tstart="1948";shortTE="F";uid="8b889f78-31c7-4dfa-b259-ea9610c4167c"
CAJEWF010000119.1	RepeatMasker	Unknown	80033	80651	4668	+	.	ID="RND-1_FAMILY-882";Tend="1425";Tstart="808";shortTE="F";uid="cde78060-0452-4939-86bf-c275ceb84311"
CAJEWF010000119.1	RepeatMasker	LTR/Gypsy	35858	36110	1841	+	.	ID="RND-6_FAMILY-6215";Tend="1230";Tstart="979";shortTE="F";uid="ff4fb64b-db12-4aa1-b96e-8c9c6ccefdf1"
CAJEWF010000119.1	RepeatMasker	DNA/hAT-Tip100	44767	45064	2352	+	.	ID="hat-n2_bta";Tend="475";Tstart="1";shortTE="F";uid="a22987fd-1b84-437e-a201-b3372908730c"
CAJEWF010000119.1	RepeatMasker	DNA/CMC-EnSpm	160467	160698	1387	+	.	ID="RND-1_FAMILY-56";Tend="1127";Tstart="895";shortTE="F";uid="cb469210-d321-40e8-bd03-ca7428830a6b"
CAJEWF010000119.1	RepeatMasker	DNA	169783	169945	1278	+	.	ID="RND-1_FAMILY-59";Tend="1252";Tstart="1089";shortTE="F";uid="8213c9a0-2d76-4f80-bf17-c5214a06f8f7"
CAJEWF010000119.1	RepeatMasker	LTR/Gypsy	54122	54379	1783	+	.	ID="RND-6_FAMILY-1646";Tend="1241";Tstart="985";shortTE="F";uid="e01dedb7-4c60-45d1-b972-71a7fb292703"
CAJEWF010000119.1	RepeatMasker	LINE/L2	28467	30255	16289	+	.	ID="RND-1_FAMILY-228";Tend="2499";Tstart="716";shortTE="F";uid="e1f1ce19-dea5-417b-b5a1-b299d0f4d184"
CAJEWF010000119.1	RepeatMasker	DNA/Kolobok	46056	46159	566	+	.	ID="RND-6_FAMILY-4419";Tend="1006";Tstart="893";shortTE="F";uid="d6239ecc-3cde-489e-8fec-8d0342f20ce8"
CAJEWF010000119.1	RepeatMasker	DNA/CMC	5284	5512	1718	+	.	ID="ENSPM-N1_BTA";Tend="228";Tstart="1";shortTE="F";uid="447469c6-4117-4251-a5a0-01ec4fd31b11"
CAJEWF010000119.1	RepeatMasker	DNA	155272	156001	5225	+	.	ID="RND-1_FAMILY-765";Tend="1857";Tstart="1131";shortTE="F";uid="20e64733-a0bb-487e-8482-a733ad9e6985"
CAJEWF010000119.1	RepeatMasker	LINE/RTE-X	295550	297008	5960	+	.	ID="RTEX-1_BTA";Tend="2642";Tstart="1187";shortTE="F";uid="e6ac2836-0cf3-4473-b9c7-a849849dfa9d"
CAJEWF010000119.1	RepeatMasker	RC/Helitron	17397	17502	595	+	.	ID="RND-5_FAMILY-4101";Tend="430";Tstart="316";shortTE="F";uid="141613e7-7b9c-47e8-8bb9-8cfe07829431"
CAJEWF010000119.1	RepeatMasker	DNA/Zator	169934	171769	14393	+	.	ID="RND-6_FAMILY-1399";Tend="2523";Tstart="690";shortTE="F";uid="8fe2e274-8d49-49ef-a606-9a337b03d06e"
CAJEWF010000119.1	RepeatMasker	Unknown	47423	47691	2025	+	.	ID="RND-1_FAMILY-134";Tend="1202";Tstart="934";shortTE="F";uid="16e0552f-fbe8-4a4b-862e-589cbb125d99"
CAJEWF010000119.1	RepeatMasker	RC/Helitron	256665	256874	860	+	.	ID="RND-6_FAMILY-683";Tend="942";Tstart="730";shortTE="F";uid="c5e1709c-4856-4e94-8914-cfc08326757c"
CAJEWF010000119.1	RepeatMasker	DNA	25790	25946	680	+	.	ID="RND-6_FAMILY-4789";Tend="1180";Tstart="1023";shortTE="F";uid="b5824f05-da25-48e9-abdc-1a4247b13847"
CAJEWF010000119.1	RepeatMasker	Unknown	7396	7510	786	+	.	ID="RND-6_FAMILY-2397";Tend="1532";Tstart="1418";shortTE="F";uid="f138f3ed-7b46-4bcb-8e96-2a07daea1b17"
CAJEWF010000119.1	RepeatMasker	DNA	16838	17112	1201	+	.	ID="RND-4_FAMILY-1911";Tend="1208";Tstart="936";shortTE="F";uid="aa5a9818-9452-4de0-b06d-8846280661bc"
CAJEWF010000119.1	RepeatMasker	LTR/Gypsy	2213	2397	1138	+	.	ID="RND-6_FAMILY-555";Tend="1845";Tstart="1672";shortTE="F";uid="ac719480-fbe3-41a2-8653-9d1d3e11df63"
CAJEWF010000119.1	RepeatMasker	Unknown	19804	19908	578	+	.	ID="RND-1_FAMILY-27";Tend="1019";Tstart="918";shortTE="F";uid="2e412fd9-dcbb-4706-97a9-8acedd902ebd"
CAJEWF010000119.1	RepeatMasker	DNA	156007	156375	2578	+	.	ID="RND-6_FAMILY-467";Tend="2862";Tstart="2488";shortTE="F";uid="f05cde73-4804-45f1-865e-7f34862eb354"
CAJEWF010000119.1	RepeatMasker	LTR/Gypsy	55473	55723	570	+	.	ID="RND-6_FAMILY-6215";Tend="1628";Tstart="1371";shortTE="F";uid="f385fa6a-5a97-4c15-8de0-1792ec61d5b2"
CAJEWF010000119.1	RepeatMasker	Unknown	207081	207439	2180	+	.	ID="RND-6_FAMILY-2341";Tend="1505";Tstart="1160";shortTE="F";uid="82a4a6c2-3c09-4c02-a026-25270529f564"
CAJEWF010000119.1	RepeatMasker	RC/Helitron	14632	14869	586	+	.	ID="HELITRON-1N1B_BTA";Tend="317";Tstart="60";shortTE="F";uid="aedbe984-7fb2-476a-95d1-594f09b44583"
CAJEWF010000119.1	RepeatMasker	DNA	8316	8869	4194	+	.	ID="DNA-4_BTA";Tend="554";Tstart="1";shortTE="F";uid="e703fb1b-f4ec-4764-a428-4c0b3e898a3e"
CAJEWF010000119.1	RepeatMasker	DNA	157131	157901	5707	+	.	ID="RND-6_FAMILY-467";Tend="3362";Tstart="2589";shortTE="F";uid="deb8a7f5-ef3d-49e1-8c21-4f17a79f7198"
CAJEWF010000119.1	RepeatMasker	DNA/Maverick	63989	73160	76237	+	.	ID="RND-5_FAMILY-2556";Tend="9041";Tstart="1";shortTE="F";uid="ea2a9574-2ab2-47a3-b102-f187866009c2"
CAJEWF010000119.1	RepeatMasker	DNA/CMC	44085	44252	553	+	.	ID="RND-1_FAMILY-662";Tend="1461";Tstart="1294";shortTE="F";uid="0b0c8bb3-841d-4f93-a552-300a31a90d60"
CAJEWF010000119.1	RepeatMasker	DNA/PIF-Spy	177800	178887	7570	+	.	ID="RND-6_FAMILY-765";Tend="1886";Tstart="796";shortTE="F";uid="626d1d2b-affc-4bf9-8822-f3dfa65054c0"
CAJEWF010000119.1	RepeatMasker	RC/Helitron	25324	25472	639	+	.	ID="RND-5_FAMILY-4101";Tend="1710";Tstart="1555";shortTE="F";uid="791d5aaa-8b4e-43ec-8674-daabee72f221"
CAJEWF010000119.1	RepeatMasker	DNA	156874	157146	1746	+	.	ID="RND-1_FAMILY-765";Tend="2372";Tstart="2099";shortTE="F";uid="346f79cb-1f3c-4263-b741-0b5e064e8325"
CAJEWF010000119.1	RepeatMasker	DNA/TcMar-Tc1	41260	41384	875	+	.	ID="RND-4_FAMILY-1919";Tend="1032";Tstart="910";shortTE="F";uid="9a5c7f3d-6cad-4ad7-b412-20a527b9ceb7"
CAJEWF010000119.1	RepeatMasker	Unknown	142039	143727	4491	+	.	ID="RND-6_FAMILY-2086";Tend="2336";Tstart="898";shortTE="F";uid="d53ac032-bbbe-489c-b230-b056b3fc9b57"
CAJEWF010000119.1	RepeatMasker	DNA/TcMar-Tc1	109117	111292	8290	+	.	ID="mariner-n1_bta";Tend="2100";Tstart="1";shortTE="F";uid="3323dee4-025d-43d9-a1cf-3f65926dec6d"
CAJEWF010000119.1	RepeatMasker	Unknown	146754	148379	3796	+	.	ID="RND-6_FAMILY-5946";TEgroup="ctg_119%7CRND-6_FAMILY-5946%7C1";Tend="2683";Tstart="1671";shortTE="F";uid="7f07be34-9e17-4353-bcc9-37eef761bd16"
CAJEWF010000119.1	RepeatMasker	DNA	156360	156889	1746	+	.	ID="RND-1_FAMILY-765";TEgroup="ctg_119%7CRND-1_FAMILY-765%7C1";Tend="2372";Tstart="2099";shortTE="F";uid="016e1f02-ebd5-493d-a874-2b1fee4c3e65"
CAJEWF010000119.1	RepeatMasker	DNA	149258	149389	932	+	.	ID="RND-6_FAMILY-3317";Tend="2042";Tstart="1910";shortTE="F";uid="f2c24381-677e-4544-ba1e-76b1ba591e85"
CAJEWF010000119.1	RepeatMasker	Unknown	140395	140763	2523	+	.	ID="RND-1_FAMILY-335";Tend="1266";Tstart="896";shortTE="F";uid="5fb2970f-208f-413c-8f0b-0c7226c709fa"
CAJEWF010000119.1	RepeatMasker	DNA	258636	258899	2179	+	.	ID="RND-1_FAMILY-886";Tend="2685";Tstart="2419";shortTE="F";uid="b9c8b300-6a38-45cd-ab4a-7a472d6b7a0a"
CAJEWF010000119.1	RepeatMasker	DNA/CMC-EnSpm	75816	77299	11595	+	.	ID="RND-1_FAMILY-61";Tend="2944";Tstart="1460";shortTE="F";uid="c1b989d5-e3fe-48f9-a03e-08c9baaf3df3"
CAJEWF010000119.1	RepeatMasker	Unknown	229160	229271	442	+	.	ID="RND-6_FAMILY-7494";Tend="813";Tstart="699";shortTE="F";uid="7c072aaa-b7d6-49e4-8bc9-f0094e27870f"
CAJEWF010000119.1	RepeatMasker	DNA/PIF-Harbinger	17660	17801	709	+	.	ID="RND-4_FAMILY-1090";Tend="1193";Tstart="1028";shortTE="F";uid="b5ad0520-cc7b-439c-9f74-dad5ac4aa8a8"
CAJEWF010000119.1	RepeatMasker	DNA	154204	154985	5768	+	.	ID="RND-1_FAMILY-765";Tend="1136";Tstart="331";shortTE="F";uid="6737ee83-bda6-4837-8944-4e8ef20ed32a"
CAJEWF010000119.1	RepeatMasker	Unknown	113002	113127	580	+	.	ID="RND-6_FAMILY-2993";Tend="500";Tstart="388";shortTE="F";uid="b5070f7a-809c-40ef-a7c2-5ec780361288"
CAJEWF010000119.1	RepeatMasker	DNA/CMC-EnSpm	15802	15961	1100	+	.	ID="RND-6_FAMILY-10965";Tend="1084";Tstart="924";shortTE="F";uid="b58ee816-a542-4f65-871f-59135f45daac"
CAJEWF010000119.1	RepeatMasker	Unknown	7143	7397	1646	+	.	ID="RND-1_FAMILY-36";Tend="1206";Tstart="952";shortTE="F";uid="0458de50-c8d7-43ed-aade-b843935e4c34"
CAJEWF010000119.1	RepeatMasker	DNA	160715	160888	1289	+	.	ID="RND-6_FAMILY-2621";Tend="2862";Tstart="2688";shortTE="F";uid="9a0874ee-62a8-40ba-9fde-202b49bf251a"
CAJEWF010000119.1	RepeatMasker	DNA/Kolobok	11293	11571	1257	+	.	ID="RND-1_FAMILY-834";Tend="266";Tstart="33";shortTE="F";uid="d2135ce3-1e90-4900-a2b4-ad9520684282"
CAJEWF010000119.1	RepeatMasker	DNA	184262	184417	504	+	.	ID="DNA-5_BTA";Tend="157";Tstart="1";shortTE="F";uid="5283a809-9790-401e-8be5-6e3fe011b248"
CAJEWF010000119.1	RepeatMasker	DNA/CMC-EnSpm	78912	79078	1420	+	.	ID="RND-1_FAMILY-61";Tend="5364";Tstart="5198";shortTE="F";uid="c641968f-7ec4-4984-9955-2fc69ca2edeb"
CAJEWF010000119.1	RepeatMasker	Unknown	80874	81276	3447	+	.	ID="RND-1_FAMILY-354";Tend="1284";Tstart="882";shortTE="F";uid="797bd2a2-4c40-4a67-93dd-91740bcad485"
CAJEWF010000119.1	RepeatMasker	Unknown	141290	141569	1887	+	.	ID="RND-1_FAMILY-335";Tend="1184";Tstart="914";shortTE="F";uid="afe46651-4603-40ec-9030-f8804b3b0a85"
CAJEWF010000119.1	RepeatMasker	Unknown	208541	208756	902	+	.	ID="RND-1_FAMILY-536";Tend="1340";Tstart="1124";shortTE="F";uid="75ff1c40-252a-4476-8457-a859209f2169"
CAJEWF010000119.1	RepeatMasker	Unknown	212286	212788	4174	+	.	ID="RND-1_FAMILY-927";Tend="1003";Tstart="506";shortTE="F";uid="0e536149-ecbc-46b4-a0dc-6d6b6c9ac947"
CAJEWF010000119.1	RepeatMasker	DNA/PIF-Spy	128078	129212	8717	+	.	ID="ISL2EU-6N1_BTA";Tend="1139";Tstart="2";shortTE="F";uid="0f65fffa-fa8a-45bf-8f7b-ccdff4ba50b3"
CAJEWF010000119.1	RepeatMasker	DNA/hAT-hAT5	209009	209536	4172	+	.	ID="RND-1_FAMILY-772";Tend="514";Tstart="2";shortTE="F";uid="1abe9fc0-5572-44f5-9527-445edd80833b"
CAJEWF010000119.1	RepeatMasker	DNA/CMC	53175	53387	1255	+	.	ID="RND-5_FAMILY-957";Tend="1088";Tstart="855";shortTE="F";uid="855f6436-e896-4697-8042-68ad2317bb51"
CAJEWF010000119.1	RepeatMasker	DNA	140794	140951	817	+	.	ID="RND-5_FAMILY-5066";Tend="1348";Tstart="1191";shortTE="F";uid="510d2717-cdd9-4d5e-85c8-0e50a14c9e7e"
CAJEWF010000119.1	RepeatMasker	DNA/Maverick	98337	109041	80947	+	.	ID="rnd-6_family-1095";Tend="10856";Tstart="1";shortTE="F";uid="24aa4d7d-5187-4539-8f0b-7c72eb001808"
CAJEWF010000119.1	RepeatMasker	Unknown	162635	164390	14774	+	.	ID="RND-6_FAMILY-5444";Tend="1756";Tstart="20";shortTE="F";uid="1ce4fb68-7aa2-4eb9-a99a-8823459326e6"
CAJEWF010000119.1	RepeatMasker	DNA	40505	40749	1535	+	.	ID="RND-4_FAMILY-1880";Tend="1240";Tstart="990";shortTE="F";uid="e750b381-2dd4-4b3a-9e03-9cc213fc6b66"
CAJEWF010000119.1	RepeatMasker	Unknown	224627	227068	17419	+	.	ID="RND-6_FAMILY-7665";Tend="3144";Tstart="732";shortTE="F";uid="0199ac6a-71b2-4eb9-b070-2659507ad9c2"
CAJEWF010000119.1	RepeatMasker	Unknown	125884	126092	476	+	.	ID="RND-1_FAMILY-36";Tend="1198";Tstart="982";shortTE="F";uid="6c4142b6-a5ba-4120-a2be-f6172a8c1dab"
CAJEWF010000119.1	RepeatMasker	DNA/CMC	53674	53897	881	+	.	ID="RND-5_FAMILY-957";Tend="1089";Tstart="860";shortTE="F";uid="e9703c66-ecfe-490b-8f1e-4f7d1ca3c81f"
CAJEWF010000119.1	RepeatMasker	DNA/Crypton-V	221973	222325	2391	+	.	ID="CRYPTONV-N1_BTA";Tend="353";Tstart="1";shortTE="F";uid="951aec6c-8283-4c66-a309-5a5906561bd9"
CAJEWF010000119.1	RepeatMasker	DNA	27053	27186	410	+	.	ID="RND-5_FAMILY-312";Tend="1452";Tstart="1315";shortTE="F";uid="48bd1783-f10e-4b0b-b008-c2e7dce82371"
CAJEWF010000119.1	RepeatMasker	DNA/CMC	137775	138023	1040	+	.	ID="RND-1_FAMILY-116";Tend="2545";Tstart="2295";shortTE="F";uid="884f16ba-dd8f-4a3e-9932-d4e73cba2aba"
CAJEWF010000119.1	RepeatMasker	DNA	234567	234720	510	+	.	ID="DNA-5_BTA";Tend="250";Tstart="97";shortTE="F";uid="8dbf2f22-d34b-484d-9124-c94ab6015534"
CAJEWF010000119.1	RepeatMasker	DNA	164760	164973	1517	-	.	ID="RND-1_FAMILY-765";Tend="545";Tstart="331";shortTE="F";uid="0b272126-d5e2-433d-b9c9-cea3ac4633e9"
CAJEWF010000119.1	RepeatMasker	DNA/Maverick	94001	98336	50334	-	.	ID="RND-1_FAMILY-503";Tend="8716";Tstart="4483";shortTE="F";uid="c440e4d4-41e5-4610-bd5a-716a3134af95"
CAJEWF010000119.1	RepeatMasker	DNA/CMC-EnSpm	22055	22318	1504	-	.	ID="RND-1_FAMILY-56";Tend="1170";Tstart="893";shortTE="F";uid="5cac46de-503e-4e39-9fa5-190b828f9bf7"
CAJEWF010000119.1	RepeatMasker	DNA	23751	23863	627	-	.	ID="DNA-5_BTA";Tend="107";Tstart="2";shortTE="F";uid="a70f9fcf-c774-489e-9a28-9d13393fc727"
CAJEWF010000119.1	RepeatMasker	DNA	15624	16104	683	-	.	ID="DNA-3_BTA";TEgroup="ctg_119%7CDNA-3_BTA%7C1";Tend="1974";Tstart="1633";shortTE="F";uid="695eea1d-164a-4816-a0ac-247bb8190de3"
CAJEWF010000119.1	RepeatMasker	Unknown	139181	139512	2041	-	.	ID="RND-6_FAMILY-98";Tend="1204";Tstart="867";shortTE="F";uid="7c9b1334-1633-49d5-8ba8-473b467dc11a"
CAJEWF010000119.1	RepeatMasker	Unknown	34467	34634	1384	-	.	ID="RND-5_FAMILY-652";Tend="1090";Tstart="923";shortTE="F";uid="1ec26396-334d-4922-8e66-96b8e5075579"
CAJEWF010000119.1	RepeatMasker	LTR/Gypsy	78304	78563	1732	-	.	ID="RND-6_FAMILY-1649";Tend="1404";Tstart="1144";shortTE="F";uid="ed999a0a-89b1-4d62-84ef-bb06e09fa7a9"
CAJEWF010000119.1	RepeatMasker	LINE/I-Jockey	263204	264323	9924	-	.	ID="RND-5_FAMILY-5637";Tend="3654";Tstart="2535";shortTE="F";uid="e71934d8-68b6-45bb-988b-7a1dbede3ed6"
CAJEWF010000119.1	RepeatMasker	Unknown	141574	141951	3253	-	.	ID="RND-1_FAMILY-354";Tend="1262";Tstart="885";shortTE="F";uid="aa0c683e-c2fa-4250-9c36-44fa9ed68190"
CAJEWF010000119.1	RepeatMasker	LINE/RTE-BovB	46447	46814	2837	-	.	ID="RND-6_FAMILY-5298";Tend="4013";Tstart="3644";shortTE="F";uid="dc814327-d3c9-406b-9778-1ae9947026e5"
CAJEWF010000119.1	RepeatMasker	DNA/CMC	26521	26747	1759	-	.	ID="RND-5_FAMILY-957";Tend="1087";Tstart="860";shortTE="F";uid="74739f80-dc24-4bb4-969d-cd8e004b9743"
CAJEWF010000119.1	RepeatMasker	LINE/L2	50686	52465	15085	-	.	ID="RND-1_FAMILY-232";Tend="2559";Tstart="789";shortTE="F";uid="4b61682f-6a64-4caa-b785-9026209c15a4"
CAJEWF010000119.1	RepeatMasker	DNA	911	1387	3665	-	.	ID="DNA-1_BTA";Tend="504";Tstart="32";shortTE="F";uid="4fec5e9d-9a06-4034-b29f-1db8b72ea256"
CAJEWF010000119.1	RepeatMasker	DNA/TcMar-Tc1	113138	113570	3146	-	.	ID="RND-1_FAMILY-170";Tend="1357";Tstart="925";shortTE="F";uid="5db60e36-f374-402c-95e4-546651e04fce"
CAJEWF010000119.1	RepeatMasker	Unknown	255632	255999	2776	-	.	ID="RND-6_FAMILY-1247";Tend="1293";Tstart="956";shortTE="F";uid="6c1e7c4e-782a-45f8-a556-a05d69bf99f9"
CAJEWF010000119.1	RepeatMasker	DNA/Sola-2	1395	1537	1166	-	.	ID="RND-1_FAMILY-512";Tend="905";Tstart="762";shortTE="F";uid="4a81c762-e9cc-4b7e-a508-738c53161747"
CAJEWF010000119.1	RepeatMasker	DNA/CMC	56351	56664	2475	-	.	ID="RND-1_FAMILY-81";Tend="1257";Tstart="944";shortTE="F";uid="de116686-2b75-452a-b50c-05324b0e06f7"
CAJEWF010000119.1	RepeatMasker	Unknown	31844	32197	1748	-	.	ID="RND-6_FAMILY-1777";Tend="1281";Tstart="883";shortTE="F";uid="bd52f488-18a6-4486-963d-a0927ce3c4d1"
CAJEWF010000119.1	RepeatMasker	DNA/hAT-Tip100	174562	174941	2894	-	.	ID="RND-1_FAMILY-847";Tend="1390";Tstart="1000";shortTE="F";uid="3cb6fbca-5479-4d79-ae27-af9ddc619524"
CAJEWF010000119.1	RepeatMasker	Unknown	90151	91754	13414	-	.	ID="RND-6_FAMILY-607";Tend="2441";Tstart="848";shortTE="F";uid="706cc768-f75a-448a-b2bd-fbf60e0bab5e"
CAJEWF010000119.1	RepeatMasker	DNA	26813	27170	1837	-	.	ID="DNA-10_BTA";Tend="434";Tstart="77";shortTE="F";uid="93467da1-0fa7-4d51-8766-37114d95d99d"
CAJEWF010000119.1	RepeatMasker	DNA/PIF-Spy	178908	179309	2766	-	.	ID="RND-1_FAMILY-739";Tend="1259";Tstart="854";shortTE="F";uid="7c6833ce-3709-44cc-be59-e159b7e4ba68"
CAJEWF010000119.1	RepeatMasker	LTR/Pao	251381	251699	2435	-	.	ID="RND-6_FAMILY-111";Tend="1101";Tstart="787";shortTE="F";uid="4e3e5566-30d1-4372-8dfd-0dd8b9bd2f49"
CAJEWF010000119.1	RepeatMasker	DNA/CMC-EnSpm	218418	218670	1384	-	.	ID="RND-1_FAMILY-56";Tend="1142";Tstart="893";shortTE="F";uid="e5549ea2-b6cc-4682-8abd-9b8313a2e345"
CAJEWF010000119.1	RepeatMasker	Unknown	200525	200843	1862	-	.	ID="RND-6_FAMILY-2000";Tend="1177";Tstart="858";shortTE="F";uid="42943be3-95ad-4447-ac54-d7f512274cab"
CAJEWF010000119.1	RepeatMasker	Unknown	113862	114292	3566	-	.	ID="RND-4_FAMILY-21";Tend="1402";Tstart="971";shortTE="F";uid="7976ab10-8612-4231-ab5f-8d3d3f2f5f05"
CAJEWF010000119.1	RepeatMasker	DNA/CMC	39538	39851	797	-	.	ID="RND-5_FAMILY-957";Tend="483";Tstart="169";shortTE="F";uid="8f87e523-bc24-478e-8c28-df19ed695949"
CAJEWF010000119.1	RepeatMasker	LTR/Pao	260326	260555	421	-	.	ID="BEL-7_BTA-LTR";Tend="243";Tstart="1";shortTE="F";uid="d59cdcc7-ac11-4214-b525-d3b6c17977df"
CAJEWF010000119.1	RepeatMasker	DNA	216125	216685	2749	-	.	ID="DNA-4_BTA";Tend="554";Tstart="1";shortTE="F";uid="edd95d25-79c6-4dda-ac87-1a1fb6498bb6"
CAJEWF010000119.1	RepeatMasker	DNA	127258	127809	830	-	.	ID="RND-5_FAMILY-398";TEgroup="ctg_119%7CRND-5_FAMILY-398%7C1";Tend="4200";Tstart="3965";shortTE="F";uid="46a01edd-e5a3-41a7-bbaf-e9b45b5ca699"
CAJEWF010000119.1	RepeatMasker	DNA	217436	217940	3946	-	.	ID="DNA-1_BTA";Tend="504";Tstart="1";shortTE="F";uid="9744442f-75e1-4701-ac1d-1883fcbfc977"
CAJEWF010000119.1	RepeatMasker	DNA/Maverick	158876	160095	9538	-	.	ID="RND-1_FAMILY-183";Tend="2062";Tstart="829";shortTE="F";uid="f9b9e5aa-9ade-4a8f-849a-59a1c4540281"
CAJEWF010000119.1	RepeatMasker	DNA/Kolobok	77417	77620	979	-	.	ID="RND-6_FAMILY-4419";Tend="1716";Tstart="1509";shortTE="F";uid="6405a34f-7464-42e7-8eaf-233c9708c354"
CAJEWF010000119.1	RepeatMasker	Unknown	11323	11635	2633	-	.	ID="RND-6_FAMILY-8937";Tend="2098";Tstart="1712";shortTE="F";uid="19ec9f6c-6f7c-44e6-83b5-9f745be186ee"
CAJEWF010000119.1	RepeatMasker	Unknown	177261	177467	1071	-	.	ID="RND-1_FAMILY-233";Tend="1103";Tstart="887";shortTE="F";uid="bf278e29-22e3-4927-b328-7390d13037fb"
CAJEWF010000119.1	RepeatMasker	DNA/hAT?	256191	256624	3737	-	.	ID="RND-6_FAMILY-1317";Tend="1371";Tstart="927";shortTE="F";uid="b035cbd8-6e64-4879-a2b1-4d22015c5a77"
CAJEWF010000119.1	RepeatMasker	Unknown	11949	12595	2633	-	.	ID="RND-6_FAMILY-8937";Tend="1711";Tstart="907";shortTE="F";uid="53a702fa-38c2-416a-855b-e582acf576ad"
CAJEWF010000119.1	RepeatMasker	DNA/Kolobok	168238	168664	2452	-	.	ID="RND-6_FAMILY-2985";Tend="5049";Tstart="4606";shortTE="F";uid="57c51cf3-e64a-4418-8219-ee34ebbeaecc"
CAJEWF010000119.1	RepeatMasker	LTR/Gypsy	49545	49806	1943	-	.	ID="RND-6_FAMILY-1649";Tend="1404";Tstart="1142";shortTE="F";uid="d3e80da1-0e3b-432e-84ce-4481e3733d32"
CAJEWF010000119.1	RepeatMasker	Unknown	195922	196340	3558	-	.	ID="RND-5_FAMILY-914";Tend="1323";Tstart="904";shortTE="F";uid="d8ddacde-b4d1-4c58-9dca-9d2fd57356cd"
CAJEWF010000119.1	RepeatMasker	Unknown	152929	153574	2561	-	.	ID="RND-6_FAMILY-5946";Tend="2683";Tstart="2034";shortTE="F";uid="f4debab7-a61d-4e5b-b714-f4e825e0145e"
CAJEWF010000119.1	RepeatMasker	LTR/Pao	74476	75816	11481	-	.	ID="RND-6_FAMILY-9194";Tend="1756";Tstart="416";shortTE="F";uid="aee5313c-276d-4a69-ac4d-40fa1a4a69fc"
CAJEWF010000119.1	RepeatMasker	DNA/CMC	28308	28497	1062	-	.	ID="RND-5_FAMILY-957";Tend="1087";Tstart="901";shortTE="F";uid="93ac71bc-a94b-4136-9987-b9795c36159d"
CAJEWF010000119.1	RepeatMasker	DNA/hAT?	240400	241851	10388	-	.	ID="RND-1_FAMILY-784";Tend="2016";Tstart="579";shortTE="F";uid="39485ed5-0b2f-4976-8532-45a2ee9beede"
CAJEWF010000119.1	RepeatMasker	Unknown	165305	167160	14133	-	.	ID="RND-6_FAMILY-6083";Tend="2669";Tstart="819";shortTE="F";uid="4f829173-4bcb-48e0-8e25-caffb167a497"
CAJEWF010000119.1	RepeatMasker	DNA/Kolobok	78561	78909	2375	-	.	ID="RND-6_FAMILY-4419";Tend="1248";Tstart="900";shortTE="F";uid="75c9e063-b64c-4ea1-a974-c7b39ab661e0"
CAJEWF010000119.1	RepeatMasker	LTR/Gypsy	33723	34161	2203	-	.	ID="RND-6_FAMILY-1649";Tend="1402";Tstart="972";shortTE="F";uid="de496f15-6940-459b-adf2-c0682fcae053"
CAJEWF010000119.1	RepeatMasker	RC/Helitron	6276	6688	808	-	.	ID="RND-6_FAMILY-14662";Tend="1353";Tstart="989";shortTE="F";uid="9ba8cdac-9226-426a-8b66-7860182cb861"
CAJEWF010000119.1	RepeatMasker	LINE/I	77688	77936	1218	-	.	ID="I-7_BTA";Tend="6308";Tstart="6069";shortTE="F";uid="f8f34f59-0fc2-4210-a5f7-e821614bc234"
CAJEWF010000119.1	RepeatMasker	DNA/TcMar-Tc1	196491	196681	686	-	.	ID="RND-5_FAMILY-3206";Tend="2296";Tstart="2109";shortTE="F";uid="6513934f-38e3-43ec-b23d-4fb1848d6e87"
CAJEWF010000119.1	RepeatMasker	Unknown	27200	27468	1699	-	.	ID="RND-3_FAMILY-258";Tend="1052";Tstart="773";shortTE="F";uid="9e7cc9f3-a37a-4a84-b26b-d25fa9e5cb29"
CAJEWF010000119.1	RepeatMasker	Unknown	39272	39535	1740	-	.	ID="RND-2_FAMILY-342";Tend="1041";Tstart="518";shortTE="F";uid="fdae70f7-0b27-424e-8223-da220e0f4c8b"
CAJEWF010000119.1	RepeatMasker	DNA/TcMar-Tc1	188311	188415	724	-	.	ID="RND-6_FAMILY-7989";Tend="879";Tstart="780";shortTE="F";uid="2349269c-ea85-475d-b87c-a91df3c9b53a"
CAJEWF010000119.1	RepeatMasker	DNA/CMC	57185	57403	1662	-	.	ID="ENSPM-N1_BTA";Tend="222";Tstart="2";shortTE="F";uid="6a894220-fc2c-4e9c-88ef-735ae98dc320"
CAJEWF010000119.1	RepeatMasker	DNA/hAT-Tip100	174354	174557	1279	-	.	ID="RND-6_FAMILY-1451";Tend="1197";Tstart="982";shortTE="F";uid="914e703e-4253-4d64-b8ba-04ef7264bdb4"
CAJEWF010000119.1	RepeatMasker	DNA/Kolobok	20393	20783	2952	-	.	ID="RND-6_FAMILY-6547";Tend="1101";Tstart="655";shortTE="F";uid="a716401a-2548-4070-a3e6-fe905494a072"
CAJEWF010000119.1	RepeatMasker	LTR/Gypsy	14149	14595	2650	-	.	ID="RND-6_FAMILY-1646";Tend="1241";Tstart="799";shortTE="F";uid="3d1c6203-162e-4ed9-8781-c34d604c3c08"
CAJEWF010000119.1	RepeatMasker	Unknown	126213	126524	454	-	.	ID="RND-6_FAMILY-3307";TEgroup="ctg_119%7CRND-6_FAMILY-3307%7C1";Tend="1008";Tstart="814";shortTE="T";uid="d939ac01-4d7c-41b8-bd92-1e538751c4e9"
CAJEWF010000119.1	RepeatMasker	Unknown	16501	16827	1685	-	.	ID="RND-3_FAMILY-258";Tend="1130";Tstart="778";shortTE="F";uid="e58b481b-7d45-49eb-99c3-65b19d2ce21a"
CAJEWF010000119.1	RepeatMasker	DNA/CMC-EnSpm	47731	47976	1558	-	.	ID="RND-2_FAMILY-41";Tend="1251";Tstart="1002";shortTE="F";uid="172d703a-f7a6-4a13-ab18-1bf7950fffdc"
CAJEWF010000119.1	RepeatMasker	Unknown	139745	139910	1397	-	.	ID="RND-1_FAMILY-363";Tend="1058";Tstart="893";shortTE="F";uid="a9d2c762-8dc2-4773-a0e9-c18602195126"
CAJEWF010000119.1	RepeatMasker	Unknown	209533	212274	22371	-	.	ID="RND-6_FAMILY-143";Tend="3532";Tstart="783";shortTE="F";uid="b368848e-2ce7-47e2-b01e-e5b0e361aa98"
CAJEWF010000119.1	RepeatMasker	DNA/CMC	44079	44196	713	-	.	ID="ENSPM-N1_BTA";Tend="122";Tstart="7";shortTE="F";uid="d16bdc07-8dd1-4e7f-a9a5-eb4718502b7a"
CAJEWF010000119.1	RepeatMasker	DNA	18729	18833	494	-	.	ID="RND-1_FAMILY-535";Tend="1447";Tstart="1344";shortTE="F";uid="c419fbec-217f-48fa-92a3-d8ed11efb755"
CAJEWF010000119.1	RepeatMasker	DNA/Maverick	132700	133244	3843	-	.	ID="RND-1_FAMILY-183";Tend="2063";Tstart="1544";shortTE="F";uid="14aca6ea-9069-45cc-9e94-fa4a084e06ba"
CAJEWF010000119.1	RepeatMasker	DNA/TcMar-Tc1	196659	196960	868	-	.	ID="MARINER-N1_BTA";Tend="401";Tstart="61";shortTE="F";uid="b3c19713-c5f2-475f-9b84-e553199c4841"
CAJEWF010000119.1	RepeatMasker	DNA/Kolobok	48533	48975	3583	-	.	ID="RND-6_FAMILY-6547";Tend="1101";Tstart="659";shortTE="F";uid="cef88c09-0fa5-4776-8699-79aa1c06a301"
CAJEWF010000119.1	RepeatMasker	DNA/Maverick	59205	71461	92134	-	.	ID="RND-1_FAMILY-587";Tend="12193";Tstart="1";shortTE="F";uid="9c55a265-7899-49c1-a6cd-aaf3ac21cfed"
CAJEWF010000119.1	RepeatMasker	LINE/L2	239436	240267	7104	-	.	ID="RND-1_FAMILY-312";Tend="1713";Tstart="874";shortTE="F";uid="8ef7a4c9-6d1b-44eb-87ba-d55c7b76b962"
CAJEWF010000119.1	RepeatMasker	DNA/CMC-Transib	31346	31506	943	-	.	ID="RND-5_FAMILY-2303";Tend="929";Tstart="768";shortTE="F";uid="087b4552-273b-45d7-975d-2f8aea462381"
CAJEWF010000119.1	RepeatMasker	DNA/hAT?	24388	24579	605	-	.	ID="RND-5_FAMILY-1116";TEgroup="ctg_119%7CRND-5_FAMILY-1116%7C1";Tend="1471";Tstart="1017";shortTE="T";uid="36d9f99b-0022-4398-9494-3fc0edc65dd1"
CAJEWF010000119.1	RepeatMasker	Unknown	144562	145005	3601	-	.	ID="RND-6_FAMILY-2086";Tend="1415";Tstart="983";shortTE="F";uid="0779fd18-1506-4a0f-9450-621fa67bfd38"
CAJEWF010000119.1	RepeatMasker	LTR/Gypsy	19367	19632	1455	-	.	ID="RND-4_FAMILY-31";Tend="1113";Tstart="845";shortTE="F";uid="4abf06c9-b053-4126-adc6-6c8593b72f30"
CAJEWF010000119.1	RepeatMasker	Unknown	143724	143969	2057	-	.	ID="RND-1_FAMILY-860";Tend="1145";Tstart="900";shortTE="F";uid="682a1262-1793-4163-89da-7cdcbab058eb"
CAJEWF010000119.1	RepeatMasker	Unknown	212731	214013	10372	-	.	ID="RND-1_FAMILY-384";Tend="2012";Tstart="718";shortTE="F";uid="15ef50a2-cc37-45ed-ac91-7edf9c28ccda"
CAJEWF010000119.1	RepeatMasker	DNA/CMC	216726	216996	1727	-	.	ID="enspm-n1_bta";Tend="228";Tstart="1";shortTE="F";uid="331f9180-0a09-4c6f-a1a2-4f63e927c71d"
CAJEWF010000119.1	RepeatMasker	DNA	18033	18335	2385	-	.	ID="DNA-1_BTA";Tend="504";Tstart="191";shortTE="F";uid="c185e3df-8fa9-4c63-8eae-a877b365e841"
CAJEWF010000119.1	RepeatMasker	DNA	54008	54111	617	-	.	ID="dna-5_bta";Tend="94";Tstart="4";shortTE="F";uid="58d4cec3-5f05-4a92-9a5e-8669797d1fa1"
CAJEWF010000119.1	RepeatMasker	Unknown	80664	80766	737	-	.	ID="RND-6_FAMILY-13737";Tend="1513";Tstart="1418";shortTE="F";uid="fdbee904-c4fd-490d-81a6-7d754df4f3d5"
CAJEWF010000119.1	RepeatMasker	LINE/L2	227048	227984	8018	-	.	ID="RND-1_FAMILY-228";Tend="2504";Tstart="1568";shortTE="F";uid="8534bf65-8917-43a2-99bb-d2f4becd46b6"
CAJEWF010000119.1	RepeatMasker	Unknown	92078	92423	557	-	.	ID="RND-6_FAMILY-5687";TEgroup="ctg_119%7CRND-6_FAMILY-5687%7C1";Tend="1182";Tstart="958";shortTE="T";uid="b70f8319-6f67-4353-902d-b66759fbde50"
CAJEWF010000119.1	RepeatMasker	DNA/Academ-1	207675	208389	5905	-	.	ID="RND-1_FAMILY-406";Tend="1680";Tstart="965";shortTE="F";uid="1ac5a4aa-b62f-4cfa-bc88-15d12ac59a67"
CAJEWF010000119.1	RepeatMasker	DNA	40945	41051	412	-	.	ID="RND-1_FAMILY-535";Tend="1447";Tstart="1344";shortTE="F";uid="f062faf7-105e-4754-a599-ddc38bb77f10"
CAJEWF010000119.1	RepeatMasker	DNA/PIF-Spy	182368	183487	6351	-	.	ID="ISL2EU-6N1_BTA";Tend="1135";Tstart="5";shortTE="F";uid="9e90ef54-a7a3-43cf-8c00-18946a3e9c2f"
CAJEWF010000119.1	RepeatMasker	DNA/PIF-Harbinger	30994	31247	1530	-	.	ID="RND-4_FAMILY-1090";Tend="1440";Tstart="1189";shortTE="F";uid="df802089-8a41-406f-864d-524f7e5f494b"
CAJEWF010000119.1	RepeatMasker	LTR/Gypsy	40749	40914	662	-	.	ID="RND-3_FAMILY-29";Tend="1226";Tstart="1078";shortTE="F";uid="bc4f97f6-a23f-4b36-b5e2-175dd01c3e93"
CAJEWF010000119.1	RepeatMasker	Unknown	79078	79540	4087	-	.	ID="RND-1_FAMILY-570";Tend="1381";Tstart="919";shortTE="F";uid="e3f6ae3c-4d43-47ec-b119-e6c1b968fdae"
CAJEWF010000119.1	RepeatMasker	DNA/CMC	55463	55693	1587	-	.	ID="RND-5_FAMILY-957";Tend="1094";Tstart="864";shortTE="F";uid="5bda13aa-b089-4376-8182-441f8f30a8ce"
CAJEWF010000119.1	RepeatMasker	LTR/Pao	251686	255632	31446	-	.	ID="BEL-7_BTA-I";Tend="6397";Tstart="2404";shortTE="F";uid="e139ea31-4a66-4805-92b5-bb6202b1c71c"
CAJEWF010000119.1	RepeatMasker	DNA	160913	161362	1517	-	.	ID="DNA-4_BTA";Tend="454";Tstart="1";shortTE="F";uid="d43ca15e-eb6c-47b5-83f7-e7ac10999920"
CAJEWF010000119.1	RepeatMasker	Unknown	175991	176452	791	-	.	ID="RND-5_FAMILY-748";Tend="1621";Tstart="1148";shortTE="F";uid="471f302e-c27f-4181-b31a-5b12c4092f2a"
CAJEWF010000119.1	RepeatMasker	Unknown	113654	113851	1508	-	.	ID="RND-6_FAMILY-5435";Tend="1253";Tstart="1063";shortTE="F";uid="963b23da-b68f-4239-9d4e-8c3e64a3ef4f"
CAJEWF010000119.1	RepeatMasker	LINE/L1	247501	247782	1428	-	.	ID="RND-6_FAMILY-2381";Tend="1351";Tstart="1072";shortTE="F";uid="061f130b-3b1e-46ed-a3e1-02618aa5e36c"
CAJEWF010000119.1	RepeatMasker	Unknown	114320	116449	16944	-	.	ID="RND-5_FAMILY-2548";Tend="2955";Tstart="834";shortTE="F";uid="a05f0035-e69c-4507-a16a-2e794fd4089f"
CAJEWF010000119.1	RepeatMasker	DNA/hAT-Tip100	45065	45305	1316	-	.	ID="RND-5_FAMILY-3523";Tend="917";Tstart="683";shortTE="F";uid="05e41310-dd28-4348-b393-42f2ff55567f"
CAJEWF010000119.1	RepeatMasker	DNA/PIF-Spy	149374	150812	11915	-	.	ID="RND-1_FAMILY-203";Tend="2258";Tstart="820";shortTE="F";uid="ecd57be0-7247-41bd-8c61-c50143becf8b"
CAJEWF010000119.1	RepeatMasker	RC/Helitron	234088	234327	976	-	.	ID="RND-4_FAMILY-351";Tend="1239";Tstart="1000";shortTE="F";uid="a62b3a0a-7563-4361-a12b-f5c6002616de"
CAJEWF010000119.1	RepeatMasker	DNA	152732	152892	1215	-	.	ID="RND-6_FAMILY-3317";Tend="1995";Tstart="1838";shortTE="F";uid="fcc20e83-0330-4fc7-a25d-51ac8c63a796"
CAJEWF010000119.1	RepeatMasker	LTR/Pao	41382	41558	988	-	.	ID="RND-5_FAMILY-543";Tend="1058";Tstart="890";shortTE="F";uid="f166c0be-9a13-4f4b-8928-fe9db89e5db4"
CAJEWF010000119.1	RepeatMasker	Unknown	25171	25450	1919	-	.	ID="RND-3_FAMILY-258";Tend="1053";Tstart="772";shortTE="F";uid="f36badd1-395b-4698-9d21-ebf2843b69c5"
CAJEWF010000119.1	RepeatMasker	DNA/Sola-2	117585	117817	504	-	.	ID="RND-6_FAMILY-443";Tend="2596";Tstart="2362";shortTE="F";uid="7052bc0f-d9c0-4a31-a819-b0d3913c3391"
CAJEWF010000119.1	RepeatMasker	Unknown	31633	31840	505	-	.	ID="RND-5_FAMILY-5118";Tend="1590";Tstart="1378";shortTE="F";uid="00e9f01c-0a17-4c31-96b9-634820edabc4"
CAJEWF010000119.1	RepeatMasker	Unknown	161645	162202	1160	-	.	ID="RND-1_FAMILY-939";Tend="2079";Tstart="1529";shortTE="F";uid="6e35944c-eaff-446a-96d4-b1fbca8dc959"
CAJEWF010000119.1	RepeatMasker	DNA	243538	244067	1389	-	.	ID="RND-6_FAMILY-4039";Tend="2942";Tstart="1894";shortTE="F";uid="046a050e-4967-458a-8951-0f89e1899ba9"
CAJEWF010000119.1	RepeatMasker	DNA/Kolobok	78190	78321	920	-	.	ID="RND-6_FAMILY-4419";Tend="1362";Tstart="1232";shortTE="F";uid="58c2941e-b6dd-4234-abcd-1dae943b5da8"
CAJEWF010000119.1	RepeatMasker	DNA	176603	176752	1051	-	.	ID="RND-6_FAMILY-1976";Tend="516";Tstart="368";shortTE="F";uid="8b0867cc-44c8-4c64-8a20-09f2dbb43a97"
CAJEWF010000119.1	RepeatMasker	LINE/I	172554	172700	606	-	.	ID="NIMB-4_BTA";Tend="1753";Tstart="1601";shortTE="F";uid="f0895c6a-2ac8-4a3d-bb7d-d121392bbfb6"
CAJEWF010000119.1	RepeatMasker	DNA	220368	220533	832	-	.	ID="RND-6_FAMILY-14136";Tend="995";Tstart="824";shortTE="F";uid="c85c5d6b-f328-4a00-ac3b-0d43ce261df9"
CAJEWF010000119.1	RepeatMasker	Unknown	261348	262047	6260	-	.	ID="RND-1_FAMILY-238";Tend="1630";Tstart="931";shortTE="F";uid="4016c8f0-6c7e-48a2-8ba2-053b6413e7a1"
CAJEWF010000119.1	RepeatMasker	Unknown	148494	149264	5357	-	.	ID="RND-6_FAMILY-8783";Tend="1611";Tstart="849";shortTE="F";uid="d66ac994-121a-4f36-b284-1eae8732f9b5"
CAJEWF010000119.1	RepeatMasker	DNA	38335	38490	994	-	.	ID="dna4-17b_bta";Tend="130";Tstart="1";shortTE="F";uid="6da1d12c-ad6b-4f57-947f-e0d21439b03d"
CAJEWF010000119.1	RepeatMasker	Unknown	112469	112825	2605	-	.	ID="RND-5_FAMILY-3018";Tend="1357";Tstart="974";shortTE="F";uid="40ac3a13-13f1-45cc-af65-67be324a7eef"
CAJEWF010000119.1	RepeatMasker	DNA	152227	152731	3842	-	.	ID="DNA-1_BTA";Tend="504";Tstart="1";shortTE="F";uid="13905d74-7c3b-4de6-a3d1-1aec281fec74"
CAJEWF010000119.1	RepeatMasker	Unknown	154983	155274	2206	-	.	ID="RND-6_FAMILY-1752";Tend="1256";Tstart="965";shortTE="F";uid="535c6358-16a3-4ecd-b651-0e533239a0c5"
CAJEWF010000119.1	RepeatMasker	DNA	116445	116715	2055	-	.	ID="DNA-1_BTA";Tend="271";Tstart="1";shortTE="F";uid="e6ad739b-8cb9-4a8f-911f-ebe2997b6640"
CAJEWF010000119.1	RepeatMasker	DNA	34285	34431	1110	-	.	ID="DNA4-17B_BTA";Tend="276";Tstart="128";shortTE="F";uid="392feec0-b3a2-41c6-bfd5-6dd694c4ef15"
CAJEWF010000119.1	RepeatMasker	DNA	86417	86608	534	-	.	ID="RND-5_FAMILY-2843";Tend="1183";Tstart="956";shortTE="F";uid="1716ca4a-4d34-4ade-a1da-3fca51288296"
CAJEWF010000119.1	RepeatMasker	LTR/Pao	249015	249733	1724	-	.	ID="RND-6_FAMILY-111";Tend="2286";Tstart="1987";shortTE="F";uid="842b22ee-b1f9-497d-8aad-ad51528b77a5"
CAJEWF010000119.1	RepeatMasker	DNA	134953	135251	1226	-	.	ID="RND-3_FAMILY-135";Tend="1167";Tstart="872";shortTE="F";uid="3838cf71-f107-43e1-9b65-d3a4423bfdc8"
CAJEWF010000119.1	RepeatMasker	Unknown	217941	218408	2509	-	.	ID="RND-6_FAMILY-6020";Tend="1423";Tstart="950";shortTE="F";uid="a53a905e-c55d-49fa-b64b-de7c8e2d1fab"
CAJEWF010000119.1	RepeatMasker	DNA/TcMar-Tc1	190935	191928	8414	-	.	ID="MARINER-N1_BTA";Tend="998";Tstart="1";shortTE="F";uid="05f613d0-3a11-4185-86df-c4fe47e22475"
CAJEWF010000119.1	RepeatMasker	LTR/Pao	256000	256190	1672	-	.	ID="BEL-7_BTA-I";Tend="2411";Tstart="2221";shortTE="F";uid="c2291909-26e8-4166-8b77-5f9a03b8255b"
CAJEWF010000119.1	RepeatMasker	DNA/PiggyBac	219988	220378	2745	-	.	ID="RND-1_FAMILY-611";Tend="1360";Tstart="947";shortTE="F";uid="8ccf9f99-dc48-4354-9e4d-5639e0f2528e"
CAJEWF010000119.1	RepeatMasker	Unknown	119753	123672	25421	-	.	ID="RND-5_FAMILY-1074";Tend="4702";Tstart="811";shortTE="F";uid="d109348a-d665-475b-9310-de81a5008a87"
CAJEWF010000119.1	RepeatMasker	Unknown	53386	53635	1421	-	.	ID="RND-1_FAMILY-233";Tend="1136";Tstart="882";shortTE="F";uid="2c445284-a1e9-41fb-af67-8b3cbaa52f15"
CAJEWF010000119.1	RepeatMasker	DNA/Kolobok-Hydra	755	911	644	-	.	ID="RND-1_FAMILY-647";TEgroup="ctg_119%7CRND-1_FAMILY-647%7C1";Tend="1242";Tstart="919";shortTE="T";uid="c0c1c255-4f04-4dbc-b108-52dfcdd16973"
CAJEWF010000119.1	RepeatMasker	Unknown	4995	5275	453	-	.	ID="RND-5_FAMILY-1053";TEgroup="ctg_119%7CRND-5_FAMILY-1053%7C1";Tend="1204";Tstart="1054";shortTE="F";uid="e1c17d52-3728-4de7-a6a8-bb1ca07af5ba"
CAJEWF010000119.1	RepeatMasker	DNA	160359	160469	546	-	.	ID="DNA-4_BTA";Tend="553";Tstart="443";shortTE="F";uid="c5b71685-40a1-4b08-be20-17af77859c4b"
CAJEWF010000119.1	RepeatMasker	DNA/TcMar-Tc1	49009	49227	1510	-	.	ID="RND-1_FAMILY-275";Tend="1194";Tstart="969";shortTE="F";uid="aea83c70-ecec-452c-9aa3-d2d47650b9c6"
CAJEWF010000119.1	RepeatMasker	LTR/Pao	256874	258644	14634	-	.	ID="BEL-7_BTA-I";Tend="2193";Tstart="413";shortTE="F";uid="34ae8048-a934-4133-b621-7069fbcafa8a"
CAJEWF010000119.1	RepeatMasker	DNA/hAT-Tag1	112826	112968	1123	-	.	ID="RND-1_FAMILY-726";Tend="1095";Tstart="947";shortTE="F";uid="dc034799-d4c9-4e02-aabe-77d7ef451837"
CAJEWF010000119.1	RepeatMasker	LTR/Pao	250316	251034	4607	-	.	ID="RND-6_FAMILY-111";Tend="2013";Tstart="1384";shortTE="F";uid="97fed757-21de-421c-9347-b679c47fcfa3"
CAJEWF010000119.1	RepeatMasker	LTR/Gypsy	22667	22951	1686	-	.	ID="RND-5_FAMILY-1051";Tend="1455";Tstart="1202";shortTE="F";uid="017124a4-f7b7-4ab1-b08c-40301b194192"
CAJEWF010000119.1	RepeatMasker	DNA/CMC-Chapaev-3	25640	25788	1072	-	.	ID="RND-6_FAMILY-649";Tend="1916";Tstart="1770";shortTE="F";uid="5488d352-f655-49fc-8dda-d2da6a08def3"
CAJEWF010000119.1	RepeatMasker	DNA	244743	244888	1389	-	.	ID="RND-6_FAMILY-4039";Tend="1893";Tstart="1601";shortTE="F";uid="d03ab69b-e71a-4835-8caf-25131438efcf"
CAJEWF010000119.1	RepeatMasker	DNA/CMC-EnSpm	215920	216124	1292	-	.	ID="RND-1_FAMILY-56";Tend="1150";Tstart="946";shortTE="F";uid="a006766e-5847-42fe-b89b-4e946a55a0e6"
CAJEWF010000119.1	RepeatMasker	Unknown	175486	175832	1252	-	.	ID="RND-5_FAMILY-748";Tend="1946";Tstart="1604";shortTE="F";uid="1b531f6f-1a96-4789-9433-93a4271badd4"
CAJEWF010000119.1	RepeatMasker	LINE/L1	244068	244742	3139	-	.	ID="RND-6_FAMILY-2381";Tend="2020";Tstart="1350";shortTE="F";uid="baa898bd-0072-453f-ad29-a7ae12ede1e5"
CAJEWF010000119.1	RepeatMasker	DNA	79653	80032	2522	-	.	ID="RND-5_FAMILY-5066";Tend="1348";Tstart="969";shortTE="F";uid="e8887efd-b85d-4820-a601-5db5c750fe04"
CAJEWF010000119.1	RepeatMasker	LTR/Pao	259900	260325	3039	-	.	ID="BEL-7_BTA-I";Tend="424";Tstart="1";shortTE="F";uid="0bd4ce2f-8bec-4b86-944c-1b36c4f4b3aa"
CAJEWF010000119.1	RepeatMasker	DNA/PIF-Spy	42841	42974	501	-	.	ID="RND-1_FAMILY-966";Tend="1906";Tstart="1768";shortTE="F";uid="801d6114-4d46-4853-b8d7-80ee2d6c0665"
CAJEWF010000012.1	RepeatMasker	DNA/CMC-EnSpm	11334355	11334531	812	+	.	ID="RND-1_FAMILY-56";Tend="1071";Tstart="899";shortTE="F";uid="f0bcd1a8-3c32-4d13-b9e3-93717d14f61f"
CAJEWF010000012.1	RepeatMasker	DNA/hAT-Tip100	9524413	9524852	1611	+	.	ID="RND-5_FAMILY-3189";TEgroup="ctg_12%7CRND-5_FAMILY-3189%7C3";Tend="1565";Tstart="1086";shortTE="F";uid="f84b1e55-5fc2-44db-b9d5-2417f104eee0"
CAJEWF010000012.1	RepeatMasker	LINE/R1	9336383	9336756	959	+	.	ID="R1-7_BTA";Tend="5937";Tstart="5559";shortTE="F";uid="0acb58f8-b238-488e-b39b-b0585c7684c0"
CAJEWF010000012.1	RepeatMasker	Unknown	3728754	3729035	2175	+	.	ID="RND-6_FAMILY-694";Tend="1209";Tstart="928";shortTE="F";uid="ee655dd7-81af-4802-bbbb-a0e0ca7e7bbe"
CAJEWF010000012.1	RepeatMasker	RC/Helitron	3572399	3572674	1502	+	.	ID="RND-5_FAMILY-4101";Tend="1033";Tstart="767";shortTE="F";uid="d581fe58-d320-487d-9493-92ef6a781fa2"
CAJEWF010000012.1	RepeatMasker	DNA/CMC-EnSpm	9236080	9236249	990	+	.	ID="RND-6_FAMILY-1912";Tend="1124";Tstart="953";shortTE="F";uid="4af9365b-056d-4ba3-b2e2-b34d8b5d9edd"
CAJEWF010000012.1	RepeatMasker	DNA/CMC-EnSpm	3208225	3208636	3379	+	.	ID="ENSPM-N3_BTA";Tend="414";Tstart="1";shortTE="F";uid="f128352f-284c-4e1f-a6a9-f0785b69ac3d"
CAJEWF010000012.1	RepeatMasker	DNA	4273117	4273330	1746	+	.	ID="DNA-1_BTA";Tend="334";Tstart="122";shortTE="F";uid="dd73eeb9-2ec0-4bf5-8a64-d2c889f03412"
CAJEWF010000012.1	RepeatMasker	DNA/CMC-EnSpm	11425647	11425806	602	+	.	ID="RND-3_FAMILY-131";Tend="1187";Tstart="1027";shortTE="F";uid="876af029-7cef-40d4-a452-bf3d5b984a46"
CAJEWF010000012.1	RepeatMasker	LINE/I-Jockey	3835076	3835401	409	+	.	ID="JOCKEY-7_BTA";Tend="4099";Tstart="3915";shortTE="F";uid="23db685d-0e58-49e2-8a51-ffcd05e26d10"
CAJEWF010000012.1	RepeatMasker	DNA	1757658	1757911	1344	+	.	ID="DNA-5_BTA";Tend="255";Tstart="1";shortTE="F";uid="b6644e03-6330-486b-af16-efc0f7d9d1b2"
CAJEWF010000012.1	RepeatMasker	DNA/CMC-EnSpm	5010069	5010214	1215	+	.	ID="RND-3_FAMILY-131";Tend="1190";Tstart="1045";shortTE="F";uid="111aa816-2a96-49fa-ad6f-abc5c8ad8c67"
CAJEWF010000012.1	RepeatMasker	DNA	9648983	9649323	2148	+	.	ID="DNA-10_BTA";Tend="347";Tstart="5";shortTE="F";uid="2ff69955-ee20-442a-be7d-e8ee6986f061"
CAJEWF010000012.1	RepeatMasker	DNA	9429873	9430098	949	+	.	ID="RND-4_FAMILY-746";Tend="1097";Tstart="841";shortTE="F";uid="aa96433d-9ba0-4b7a-bfb5-0362a6f12d5e"
CAJEWF010000012.1	RepeatMasker	Unknown	1900807	1901142	2054	+	.	ID="RND-3_FAMILY-763";Tend="1244";Tstart="909";shortTE="F";uid="264100b9-074d-4b4e-ac18-31ba46958f4f"
CAJEWF010000012.1	RepeatMasker	Unknown	1994575	1994739	1130	+	.	ID="RND-4_FAMILY-384";Tend="1004";Tstart="840";shortTE="F";uid="8a72b495-7439-4b21-9bc5-fae1e8a5b361"
CAJEWF010000012.1	RepeatMasker	DNA/hAT-Tip100	10668836	10668996	760	+	.	ID="RND-6_FAMILY-6685";Tend="1073";Tstart="920";shortTE="F";uid="ca939056-8bc1-4882-a16a-5ce04e409235"
CAJEWF010000012.1	RepeatMasker	LTR/Gypsy	248066	248622	1820	+	.	ID="RND-6_FAMILY-1646";Tend="1240";Tstart="720";shortTE="F";uid="cabc710b-5fec-4e6b-9e6d-6cfc320eb00b"
CAJEWF010000012.1	RepeatMasker	DNA/PIF-Spy	7979183	7979297	554	+	.	ID="RND-5_FAMILY-827";Tend="2751";Tstart="2636";shortTE="F";uid="77f9da7c-da53-40d7-a13f-476cfb79447d"
CAJEWF010000012.1	RepeatMasker	Unknown	2616267	2616424	899	+	.	ID="RND-4_FAMILY-227";Tend="1235";Tstart="1067";shortTE="F";uid="6764b612-f6d7-4677-abfc-fe098265d1df"
CAJEWF010000012.1	RepeatMasker	LTR/Gypsy	1010789	1011046	859	+	.	ID="RND-6_FAMILY-1646";Tend="1499";Tstart="1244";shortTE="F";uid="13887dfd-0920-4d91-83e0-41249a3a275e"
CAJEWF010000012.1	RepeatMasker	Unknown	4296333	4296495	1278	+	.	ID="RND-2_FAMILY-63";Tend="1033";Tstart="870";shortTE="F";uid="96462379-53cf-48e8-bb44-b6f21aec71fd"
CAJEWF010000012.1	RepeatMasker	Unknown	3283940	3284151	1126	+	.	ID="RND-6_FAMILY-1734";Tend="1164";Tstart="953";shortTE="F";uid="e643d211-1d45-40f4-b305-5e6b9caa43f9"
CAJEWF010000012.1	RepeatMasker	DNA	10189102	10189240	460	+	.	ID="RND-6_FAMILY-1167";Tend="1587";Tstart="1457";shortTE="F";uid="3cd72f17-7044-483f-a48b-e62594520f8b"
CAJEWF010000012.1	RepeatMasker	Unknown	11225788	11226061	1592	+	.	ID="RND-5_FAMILY-38";Tend="1233";Tstart="960";shortTE="F";uid="b4615750-b363-4863-a0d5-03143e37eef8"
CAJEWF010000012.1	RepeatMasker	Unknown	101376	101628	773	+	.	ID="RND-1_FAMILY-36";Tend="1195";Tstart="944";shortTE="F";uid="a3f335f3-a2ed-48f1-b69c-bf931c674b76"
CAJEWF010000012.1	RepeatMasker	DNA	1748167	1748322	721	+	.	ID="DNA-5_BTA";Tend="158";Tstart="1";shortTE="F";uid="e5052ec4-0f1e-4481-81bb-9e883378aa79"
CAJEWF010000012.1	RepeatMasker	DNA/CMC	3212369	3212596	1705	+	.	ID="ENSPM-N1_BTA";Tend="228";Tstart="1";shortTE="F";uid="a4353c12-7c35-46bb-b0ad-4b7966863cba"
CAJEWF010000012.1	RepeatMasker	DNA/CMC	8219338	8219632	710	+	.	ID="RND-1_FAMILY-977";Tend="656";Tstart="355";shortTE="F";uid="1392c427-0609-4a86-a5fb-214d495818e3"
CAJEWF010000012.1	RepeatMasker	DNA/PIF-Spy	10514870	10515006	522	+	.	ID="RND-6_FAMILY-1161";Tend="2563";Tstart="2429";shortTE="F";uid="9e009429-81cd-43b5-859e-b80585b41c85"
CAJEWF010000012.1	RepeatMasker	DNA/CMC-EnSpm	1669951	1670211	1418	+	.	ID="RND-6_FAMILY-737";Tend="1152";Tstart="893";shortTE="F";uid="c8d96a0c-dfee-4d11-ad63-7aaa5d600e80"
CAJEWF010000012.1	RepeatMasker	LTR/Gypsy	2531272	2531516	1062	+	.	ID="RND-6_FAMILY-417";Tend="1165";Tstart="907";shortTE="F";uid="a99ec24e-7a24-4916-b03b-e13352cc9637"
CAJEWF010000012.1	RepeatMasker	Unknown	6764142	6764447	2318	+	.	ID="RND-4_FAMILY-1621";Tend="1184";Tstart="870";shortTE="F";uid="a7a846bd-732f-449c-86e0-ca75e0fcbbbf"
CAJEWF010000012.1	RepeatMasker	Unknown	11279819	11279963	402	+	.	ID="RND-5_FAMILY-1074";Tend="1721";Tstart="1560";shortTE="F";uid="a316d0c8-0ed4-49d9-8936-37cadc0bdcd9"
CAJEWF010000012.1	RepeatMasker	DNA/PIF-Spy	4303354	4304679	10855	+	.	ID="ISL2EU-N2_BTA";Tend="1326";Tstart="1";shortTE="F";uid="4901f930-3e8a-410a-ba9f-7f5fd769c6f2"
CAJEWF010000012.1	RepeatMasker	DNA	8281121	8281543	2826	+	.	ID="DNA-10_BTA";Tend="434";Tstart="2";shortTE="F";uid="94b862ea-d9e0-47f1-8da9-dd58b9a3915d"
CAJEWF010000012.1	RepeatMasker	DNA/CMC	4552856	4553118	570	+	.	ID="RND-1_FAMILY-3";Tend="1160";Tstart="902";shortTE="F";uid="953f310e-a17a-4da6-a87c-b9a6d73bbf2a"
CAJEWF010000012.1	RepeatMasker	Unknown	9458022	9458282	1154	+	.	ID="RND-1_FAMILY-36";Tend="1207";Tstart="946";shortTE="F";uid="dff02eb8-9a19-4543-b414-8a1b10331587"
CAJEWF010000012.1	RepeatMasker	Unknown	3500188	3500485	1534	+	.	ID="RND-5_FAMILY-39";Tend="1252";Tstart="933";shortTE="F";uid="d8fd1ea0-7eb9-4c94-a347-591769964d5c"
CAJEWF010000012.1	RepeatMasker	DNA	4233022	4233527	4063	+	.	ID="DNA-1_BTA";Tend="504";Tstart="1";shortTE="F";uid="7c2d2141-0f69-4101-9df4-c2c063d37cc7"
CAJEWF010000012.1	RepeatMasker	DNA/Sola-2	4640620	4640793	508	+	.	ID="RND-6_FAMILY-871";Tend="940";Tstart="768";shortTE="F";uid="4012424e-51d2-4036-b79e-b67fd9917a5f"
CAJEWF010000012.1	RepeatMasker	LTR/Gypsy	9224320	9224747	2012	+	.	ID="RND-6_FAMILY-1649";Tend="1399";Tstart="974";shortTE="F";uid="59fe7fd5-600a-45b1-9b15-ef06266a2243"
CAJEWF010000012.1	RepeatMasker	DNA/CMC-EnSpm	11624816	11624980	1205	+	.	ID="rnd-6_family-10965";Tend="1067";Tstart="924";shortTE="F";uid="69ad2640-697a-4c73-86ad-3f5618f5d4a9"
CAJEWF010000012.1	RepeatMasker	Unknown	8938578	8938790	1232	+	.	ID="RND-5_FAMILY-1778";Tend="1147";Tstart="933";shortTE="F";uid="aa9c6b4e-1661-4884-8c59-e09c13855b3e"
CAJEWF010000012.1	RepeatMasker	Unknown	9505294	9505528	1468	+	.	ID="RND-1_FAMILY-85";Tend="1119";Tstart="885";shortTE="F";uid="2b21a06d-64e2-416c-b807-c6048418e2d7"
CAJEWF010000012.1	RepeatMasker	RC/Helitron	5275882	5276658	4567	+	.	ID="RND-4_FAMILY-309";Tend="2140";Tstart="1369";shortTE="F";uid="ac896266-f027-4c72-9a1b-92cb8ac68c7c"
CAJEWF010000012.1	RepeatMasker	Unknown	4686682	4687091	2855	+	.	ID="RND-1_FAMILY-507";Tend="1256";Tstart="862";shortTE="F";uid="6025264a-8d0b-40f6-8909-34feccec014b"
CAJEWF010000012.1	RepeatMasker	Unknown	711605	711878	1686	+	.	ID="RND-3_FAMILY-258";Tend="1074";Tstart="773";shortTE="F";uid="54589568-7c1c-4251-93dd-be40bc1634c3"
CAJEWF010000012.1	RepeatMasker	Unknown	2138496	2138755	1452	+	.	ID="RND-1_FAMILY-36";Tend="1205";Tstart="947";shortTE="F";uid="b335aa89-6d63-49a9-814d-9afd71f0adb4"
CAJEWF010000012.1	RepeatMasker	RC/Helitron	1339735	1340339	4522	+	.	ID="RND-1_FAMILY-129";Tend="1501";Tstart="906";shortTE="F";uid="508461e6-a5b4-4fbc-a56e-21328d366616"
CAJEWF010000012.1	RepeatMasker	DNA/CMC-EnSpm	1753991	1754156	1328	+	.	ID="RND-6_FAMILY-1912";Tend="1116";Tstart="951";shortTE="F";uid="1bff8dba-b68a-416c-9361-a642bc25a2c0"
CAJEWF010000012.1	RepeatMasker	LINE/I	1266100	1266201	437	+	.	ID="RND-6_FAMILY-4328";Tend="262";Tstart="161";shortTE="F";uid="9d4278cb-51c7-48b8-b9df-9c7fd496e4a3"
CAJEWF010000012.1	RepeatMasker	DNA	1832905	1833219	1163	+	.	ID="DNA-1_BTA";Tend="450";Tstart="69";shortTE="F";uid="00ea434d-13be-434c-a4b5-649e22089344"
CAJEWF010000012.1	RepeatMasker	DNA/Kolobok	7210584	7210761	913	+	.	ID="RND-6_FAMILY-2985";Tend="4161";Tstart="3993";shortTE="F";uid="024a6504-d33f-4b2a-a8df-250bed76ab42"
CAJEWF010000012.1	RepeatMasker	LTR/Pao	7240249	7240545	1820	+	.	ID="RND-4_FAMILY-3020";Tend="1179";Tstart="901";shortTE="F";uid="72b777f5-80e3-4b71-81e6-60bd31c8f943"
CAJEWF010000012.1	RepeatMasker	LINE/I-Jockey	451321	451639	1908	+	.	ID="RND-4_FAMILY-1190";Tend="1239";Tstart="932";shortTE="F";uid="c6141f67-6406-4bae-8666-a0078312676c"
CAJEWF010000012.1	RepeatMasker	LTR/Gypsy	4771632	4771824	598	+	.	ID="RND-4_FAMILY-369";Tend="1191";Tstart="1000";shortTE="F";uid="890d52d1-4e20-4f38-b706-1d9ce9851799"
CAJEWF010000012.1	RepeatMasker	DNA	3484961	3486347	8082	+	.	ID="RND-5_FAMILY-705";Tend="1435";Tstart="10";shortTE="F";uid="c0fc978b-c18c-4cd7-8acb-7892ee8e26fd"
CAJEWF010000012.1	RepeatMasker	DNA/CMC	9731193	9731299	539	+	.	ID="RND-6_FAMILY-5287";Tend="1123";Tstart="1022";shortTE="F";uid="5ed2e1e1-f03f-4e54-84ab-eeb7e8db838b"
CAJEWF010000012.1	RepeatMasker	LTR/Gypsy	812265	814819	12792	+	.	ID="RND-5_FAMILY-2940";TEgroup="ctg_12%7CRND-5_FAMILY-2940%7C1";Tend="2515";Tstart="2";shortTE="F";uid="8ff7691f-b44a-4062-adff-7a8c1c970f79"
CAJEWF010000012.1	RepeatMasker	DNA/CMC	8602486	8602741	2188	+	.	ID="RND-5_FAMILY-844";Tend="1106";Tstart="851";shortTE="F";uid="6cb3475d-5b96-4fd7-9e58-560a55e86978"
CAJEWF010000012.1	RepeatMasker	DNA	10918675	10918802	437	+	.	ID="DNA-11_BTA";Tend="281";Tstart="147";shortTE="F";uid="280d3c8c-54cb-4d97-b7f5-11a1265a8ddc"
CAJEWF010000012.1	RepeatMasker	DNA/CMC-EnSpm	2348006	2348339	938	+	.	ID="RND-5_FAMILY-1651";Tend="1316";Tstart="1006";shortTE="F";uid="f860c95d-9297-4709-8ed0-f6ad03415bb1"
CAJEWF010000012.1	RepeatMasker	DNA/TcMar-Tc1	1142328	1143010	4564	+	.	ID="RND-1_FAMILY-487";Tend="1167";Tstart="493";shortTE="F";uid="76d127d6-eacf-44aa-a066-d52a38d828a4"
CAJEWF010000012.1	RepeatMasker	DNA	1995999	1996190	1118	+	.	ID="rnd-6_family-11069";Tend="1058";Tstart="896";shortTE="F";uid="0b25d675-d401-4734-bcc5-84420dc620f9"
CAJEWF010000012.1	RepeatMasker	DNA	2644557	2644833	1639	+	.	ID="DNA-11_BTA";Tend="551";Tstart="279";shortTE="F";uid="f8440b95-d72f-4e86-8617-5512de401ef6"
CAJEWF010000012.1	RepeatMasker	RC/Helitron	3632021	3632278	879	+	.	ID="RND-6_FAMILY-894";Tend="1965";Tstart="1744";shortTE="F";uid="9af98ff0-ae30-4924-8e4b-ca375729219c"
CAJEWF010000012.1	RepeatMasker	Unknown	10441828	10441981	1329	+	.	ID="RND-5_FAMILY-4195";Tend="1104";Tstart="951";shortTE="F";uid="dc93f7f4-7ce1-4dc4-96ec-d1b5b6de6c2f"
CAJEWF010000012.1	RepeatMasker	DNA/CMC-EnSpm	8993311	8993606	776	+	.	ID="RND-6_FAMILY-1912";TEgroup="ctg_12%7CRND-6_FAMILY-1912%7C5";Tend="1107";Tstart="929";shortTE="F";uid="366b0187-ebd6-4575-9a39-9f0705f68db8"
CAJEWF010000012.1	RepeatMasker	LINE/L2	9881907	9882138	1065	+	.	ID="RND-4_FAMILY-328";Tend="1141";Tstart="899";shortTE="F";uid="bd425ef3-970c-4a13-b1ac-042ceb7997bc"
CAJEWF010000012.1	RepeatMasker	Unknown	4669018	4669403	2959	+	.	ID="RND-6_FAMILY-541";Tend="1167";Tstart="783";shortTE="F";uid="76558f87-fd17-48e5-99dd-7d0f8080bfa0"
CAJEWF010000012.1	RepeatMasker	DNA	285996	286374	1579	+	.	ID="RND-5_FAMILY-149";Tend="1356";Tstart="990";shortTE="F";uid="16d118cf-b587-4190-a0c2-a85367cbdda1"
CAJEWF010000012.1	RepeatMasker	DNA	8096142	8096423	1406	+	.	ID="RND-1_FAMILY-59";Tend="1242";Tstart="978";shortTE="F";uid="5ec12e6c-b25e-4876-901c-3fabf1a1acde"
CAJEWF010000012.1	RepeatMasker	LTR/Gypsy	5737299	5737511	621	+	.	ID="RND-4_FAMILY-31";Tend="1363";Tstart="1137";shortTE="F";uid="8cb237a7-9aff-4d84-8189-ad469b9ef4c6"
CAJEWF010000012.1	RepeatMasker	LTR/Gypsy	464692	464807	548	+	.	ID="RND-4_FAMILY-31";Tend="1221";Tstart="1107";shortTE="F";uid="6e2eff0b-234c-4fa0-b5f3-be05a7cf2c59"
CAJEWF010000012.1	RepeatMasker	DNA/TcMar-Tc1	8144184	8145099	4742	+	.	ID="RND-5_FAMILY-879";TEgroup="ctg_12%7CRND-5_FAMILY-879%7C2";Tend="1399";Tstart="827";shortTE="F";uid="2d6f564c-14fc-4aac-9b3b-0db7c9813bc6"
CAJEWF010000012.1	RepeatMasker	DNA/hAT?	9823845	9824180	1513	+	.	ID="RND-4_FAMILY-1444";Tend="811";Tstart="496";shortTE="F";uid="d3f86949-3f24-45c0-9b7b-766eb835408b"
CAJEWF010000012.1	RepeatMasker	DNA/CMC-EnSpm	10195362	10195670	1924	+	.	ID="RND-6_FAMILY-2037";Tend="1560";Tstart="1254";shortTE="F";uid="f330040e-d37e-4d26-8e8f-19ac99ead231"
CAJEWF010000012.1	RepeatMasker	DNA/hAT-hAT5	9281590	9281893	2231	+	.	ID="RND-6_FAMILY-700";Tend="1302";Tstart="1005";shortTE="F";uid="064c4f7a-ee8a-449b-85b3-81e7e09ac4c5"
CAJEWF010000012.1	RepeatMasker	DNA/CMC-Transib	11267820	11267996	1098	+	.	ID="RND-5_FAMILY-2303";Tend="931";Tstart="757";shortTE="F";uid="66856121-3a9c-43d1-8756-918e41e34dc5"
CAJEWF010000012.1	RepeatMasker	DNA/CMC-Chapaev-3	7495605	7495881	890	+	.	ID="RND-5_FAMILY-1701";Tend="1560";Tstart="1285";shortTE="F";uid="ea849e45-3361-46b3-ba88-38ff186262c1"
CAJEWF010000012.1	RepeatMasker	DNA/hAT-Tip100	6686719	6687604	4356	+	.	ID="HAT-N2_BTA";Tend="825";Tstart="1";shortTE="F";uid="a8add033-bf18-4ca9-8f4c-e79a4b47f063"
CAJEWF010000012.1	RepeatMasker	DNA	10084862	10085234	2317	+	.	ID="RND-5_FAMILY-149";Tend="1357";Tstart="991";shortTE="F";uid="3093bbb9-71bd-4ca0-9e85-a39fe0364e9e"
CAJEWF010000012.1	RepeatMasker	RC/Helitron	5468277	5468634	1055	+	.	ID="RND-6_FAMILY-9451";Tend="2459";Tstart="2094";shortTE="F";uid="a715a026-3eb9-471c-80cc-b0e49836ad7b"
CAJEWF010000012.1	RepeatMasker	DNA/Academ-1	9233204	9234049	5616	+	.	ID="rnd-6_family-351";Tend="4103";Tstart="3297";shortTE="F";uid="2a3b50e5-af5d-4218-850c-7f03dca948d0"
CAJEWF010000012.1	RepeatMasker	RC/Helitron	11988865	11989102	443	+	.	ID="RND-6_FAMILY-12907";Tend="1331";Tstart="1091";shortTE="F";uid="f48d9f6f-7968-473d-aecb-b3ed85fa8740"
CAJEWF010000012.1	RepeatMasker	DNA/PIF-Harbinger	1025212	1025496	1410	+	.	ID="RND-4_FAMILY-1090";Tend="1477";Tstart="1188";shortTE="F";uid="edc0f8b2-6fd4-4f28-9a73-2b7bbdd73ee0"
CAJEWF010000012.1	RepeatMasker	DNA/CMC-EnSpm	9315016	9315175	485	+	.	ID="RND-6_FAMILY-6354";Tend="1925";Tstart="1767";shortTE="F";uid="8c7dbc54-1900-457e-a55f-bf481f41f857"
CAJEWF010000012.1	RepeatMasker	DNA/hAT-Tip100	673220	673338	899	+	.	ID="RND-1_FAMILY-656";Tend="1003";Tstart="890";shortTE="F";uid="d4e873c1-da2c-42c5-bba4-d19f2ee19492"
CAJEWF010000012.1	RepeatMasker	DNA/hAT-hATm	10590460	10592594	8619	+	.	ID="RND-1_FAMILY-273";TEgroup="ctg_12%7CRND-1_FAMILY-273%7C1";Tend="2051";Tstart="601";shortTE="F";uid="f4d48d99-c09a-413d-88e8-6a6c69d7c326"
CAJEWF010000012.1	RepeatMasker	DNA	3486734	3486869	744	+	.	ID="RND-5_FAMILY-705";Tend="1949";Tstart="1812";shortTE="F";uid="60cfc6f2-ccba-4d04-8231-9b4a00b685c1"
CAJEWF010000012.1	RepeatMasker	DNA/TcMar-Tc1	8676292	8676488	925	+	.	ID="rnd-5_family-3206";Tend="2928";Tstart="2656";shortTE="F";uid="0c52ab7f-78e4-491e-8f8d-b01e9beaab96"
CAJEWF010000012.1	RepeatMasker	DNA/hAT-Ac	10339914	10340456	3953	+	.	ID="RND-5_FAMILY-2013";Tend="1478";Tstart="926";shortTE="F";uid="cc1eb1db-1e96-48ba-ac58-7e5e6d242273"
CAJEWF010000012.1	RepeatMasker	Unknown	1563588	1563749	1188	+	.	ID="RND-2_FAMILY-63";Tend="1032";Tstart="870";shortTE="F";uid="7993c677-7546-4450-a408-f87c9db079ec"
CAJEWF010000012.1	RepeatMasker	Unknown	8460052	8460181	726	+	.	ID="RND-5_FAMILY-674";Tend="1007";Tstart="878";shortTE="F";uid="fda19175-30f9-4df8-81be-65f17b122a38"
CAJEWF010000012.1	RepeatMasker	DNA/hAT-Tip100	9824516	9824818	1530	+	.	ID="RND-6_FAMILY-1257";Tend="1258";Tstart="959";shortTE="F";uid="595d6e86-bc5e-4405-ae70-759608799c53"
CAJEWF010000012.1	RepeatMasker	Unknown	5720798	5720936	612	+	.	ID="RND-1_FAMILY-27";Tend="1053";Tstart="915";shortTE="F";uid="802749dc-416d-448b-a61c-f4410566fbd0"
CAJEWF010000012.1	RepeatMasker	DNA/MULE-MuDR	8318292	8318706	2760	+	.	ID="RND-1_FAMILY-69";Tend="1325";Tstart="955";shortTE="F";uid="86ab17dc-e7e2-4129-98d9-da5ab74646b3"
CAJEWF010000012.1	RepeatMasker	Unknown	240930	241100	1284	+	.	ID="RND-6_FAMILY-11";Tend="1080";Tstart="912";shortTE="F";uid="d2495b44-b6ed-4c06-8d73-c37a1ef77372"
CAJEWF010000012.1	RepeatMasker	Unknown	2204097	2204505	3554	+	.	ID="RND-5_FAMILY-914";Tend="1318";Tstart="909";shortTE="F";uid="390707e3-f1fe-41a7-8c4a-546c519368b1"
CAJEWF010000012.1	RepeatMasker	DNA/CMC-EnSpm	8409253	8409496	1358	+	.	ID="RND-6_FAMILY-1077";Tend="1166";Tstart="913";shortTE="F";uid="69c24787-f903-4270-b28a-1eb632f23cbc"
CAJEWF010000012.1	RepeatMasker	DNA	5344553	5344669	456	+	.	ID="DNA-11_BTA";Tend="388";Tstart="274";shortTE="F";uid="7abb0b08-5f85-4c67-b711-421edf8862c4"
CAJEWF010000012.1	RepeatMasker	DNA	5004640	5004858	1067	+	.	ID="DNA-5_BTA";Tend="255";Tstart="1";shortTE="F";uid="babf556e-d6fd-48a5-9e73-ef24e2c3ec86"
CAJEWF010000012.1	RepeatMasker	Unknown	9715750	9716000	1438	+	.	ID="RND-5_FAMILY-38";Tend="1201";Tstart="947";shortTE="F";uid="2a271610-5a42-4d6b-9316-e1a192ef3187"
CAJEWF010000012.1	RepeatMasker	DNA/hAT-hATm	12004571	12004790	500	+	.	ID="RND-6_FAMILY-7639";Tend="2572";Tstart="2358";shortTE="F";uid="d5401897-bcf7-4962-bbef-d10d5157dbab"
CAJEWF010000012.1	RepeatMasker	DNA/CMC	6914862	6915061	1439	+	.	ID="ENSPM-N1_BTA";Tend="199";Tstart="3";shortTE="F";uid="82cd946b-f883-423c-b65d-bdaaf14ace02"
CAJEWF010000012.1	RepeatMasker	RC/Helitron	2588839	2589095	592	+	.	ID="RND-6_FAMILY-9451";TEgroup="ctg_12%7CRND-6_FAMILY-9451%7C1";Tend="2395";Tstart="2254";shortTE="F";uid="c16a7c2c-fa1a-482f-bf95-bfb233861d6d"
CAJEWF010000012.1	RepeatMasker	Unknown	8506751	8506949	1220	+	.	ID="RND-1_FAMILY-856";Tend="1161";Tstart="963";shortTE="F";uid="faed9bc0-5f6e-46c7-a354-370c06831084"
CAJEWF010000012.1	RepeatMasker	DNA	9342143	9342265	816	+	.	ID="DNA4-17B_BTA";Tend="124";Tstart="2";shortTE="F";uid="d494a734-fec0-436b-864d-8e1782a85291"
CAJEWF010000012.1	RepeatMasker	LTR/Gypsy	7054861	7055103	1474	+	.	ID="GYPSY-19_BTA-LTR";Tend="242";Tstart="3";shortTE="F";uid="cd14ebb3-7c72-4a90-9e21-753b52aab484"
CAJEWF010000012.1	RepeatMasker	DNA	657547	657799	571	+	.	ID="DNA-5_BTA";Tend="255";Tstart="9";shortTE="F";uid="7f52aa64-65f6-40ef-af0e-8e59ecf8107f"
CAJEWF010000012.1	RepeatMasker	DNA	1060610	1060859	856	+	.	ID="DNA-11_BTA";Tend="551";Tstart="276";shortTE="F";uid="a27ce02f-f1d0-460c-aaa0-0173468cc46b"
CAJEWF010000012.1	RepeatMasker	RC/Helitron	11749473	11749848	1117	+	.	ID="RND-6_FAMILY-894";Tend="1965";Tstart="1744";shortTE="F";uid="97d4a0d7-d43c-41f6-b935-301f6e4f2682"
CAJEWF010000012.1	RepeatMasker	DNA	2513126	2513397	1937	+	.	ID="RND-5_FAMILY-2645";Tend="1268";Tstart="999";shortTE="F";uid="12d8d5aa-d57f-48fb-ab62-3bea1ffd36f6"
CAJEWF010000012.1	RepeatMasker	DNA/hAT-Tip100	9751980	9752141	1008	+	.	ID="RND-1_FAMILY-474";Tend="1091";Tstart="926";shortTE="F";uid="9f1a536d-59c7-49d4-8ef4-89270cab0756"
CAJEWF010000012.1	RepeatMasker	LINE/R1	1569720	1569987	502	+	.	ID="R1-2_BTA";Tend="3673";Tstart="3404";shortTE="F";uid="621b1f74-5b53-4820-a190-024b86b96124"
CAJEWF010000012.1	RepeatMasker	LTR/Gypsy	8297435	8297721	1507	+	.	ID="RND-6_FAMILY-1646";Tend="1533";Tstart="1244";shortTE="F";uid="d722c5d0-10e2-460c-a251-c5bb85b40389"
CAJEWF010000012.1	RepeatMasker	DNA	6010545	6010809	1042	+	.	ID="DNA-5_BTA";Tend="255";Tstart="1";shortTE="F";uid="d131fa47-9eb6-44cf-87a3-aede188bea6c"
CAJEWF010000012.1	RepeatMasker	DNA/Kolobok	8151345	8151583	461	+	.	ID="RND-1_FAMILY-524";Tend="6344";Tstart="6109";shortTE="F";uid="a1460246-1151-4ae0-8bf4-92276d4e2389"
CAJEWF010000012.1	RepeatMasker	DNA/Kolobok	7100514	7100957	2596	+	.	ID="RND-6_FAMILY-10257";Tend="6648";Tstart="6198";shortTE="F";uid="afc3432d-befb-48b8-b002-1a840d0b7a49"
CAJEWF010000012.1	RepeatMasker	DNA/PIF-Spy	3592467	3595184	19397	+	.	ID="RND-6_FAMILY-1773";Tend="3492";Tstart="792";shortTE="F";uid="4b4a28b9-4306-4057-9df4-b75fcfac1c6c"
CAJEWF010000012.1	RepeatMasker	LTR/Gypsy	3094164	3094337	1228	+	.	ID="RND-3_FAMILY-29";Tend="1340";Tstart="1167";shortTE="F";uid="a78cc029-b4ed-4b35-93b7-4eb2fe68fc86"
CAJEWF010000012.1	RepeatMasker	LTR/Gypsy	5997640	5998186	3771	+	.	ID="RND-6_FAMILY-2955";Tend="1290";Tstart="739";shortTE="F";uid="bd07dacb-80ff-49d1-8ec1-82f59487998c"
CAJEWF010000012.1	RepeatMasker	DNA	9402987	9403470	2590	+	.	ID="DNA-11_BTA";Tend="551";Tstart="3";shortTE="F";uid="fa456266-3cb7-434f-948a-f85f0ce3d26c"
CAJEWF010000012.1	RepeatMasker	LTR/Gypsy	10377770	10378077	1208	+	.	ID="RND-6_FAMILY-1649";Tend="1261";Tstart="972";shortTE="F";uid="1fd70d70-0955-4a95-92cc-6d3b82c70868"
CAJEWF010000012.1	RepeatMasker	Unknown	4968908	4969344	2846	+	.	ID="RND-6_FAMILY-1777";Tend="1283";Tstart="886";shortTE="F";uid="74d6f10b-9513-4d88-9c3e-9492ddfa6f58"
CAJEWF010000012.1	RepeatMasker	DNA/CMC-EnSpm	10567588	10567819	1023	+	.	ID="RND-6_FAMILY-737";Tend="1149";Tstart="918";shortTE="F";uid="1fa028b3-20f9-4e54-ad16-b801c52889f3"
CAJEWF010000012.1	RepeatMasker	Unknown	1275164	1275457	1165	+	.	ID="RND-5_FAMILY-1636";Tend="1244";Tstart="952";shortTE="F";uid="e0643f4f-263d-405d-8593-a724c231c6cb"
CAJEWF010000012.1	RepeatMasker	Unknown	2447230	2447532	1764	+	.	ID="RND-1_FAMILY-223";Tend="1260";Tstart="907";shortTE="F";uid="d3efde40-60d3-4379-8ffe-8a6205bff0a1"
CAJEWF010000012.1	RepeatMasker	DNA/Academ-1	4741319	4741458	848	+	.	ID="RND-6_FAMILY-3554";Tend="3348";Tstart="3210";shortTE="F";uid="c57f3486-ffad-491f-a674-f0bceff15452"
CAJEWF010000012.1	RepeatMasker	DNA/Kolobok	10611917	10612025	468	+	.	ID="KOLOBOK-N2_BTA";Tend="418";Tstart="310";shortTE="F";uid="0c51714b-cdd4-44fd-ade8-aec6b254ee53"
CAJEWF010000012.1	RepeatMasker	Unknown	3763117	3763481	1737	+	.	ID="RND-4_FAMILY-315";Tend="1278";Tstart="910";shortTE="F";uid="295d5c5d-6b06-45c7-bb2a-e7b4493cc76a"
CAJEWF010000012.1	RepeatMasker	Unknown	11342888	11343038	1247	+	.	ID="RND-2_FAMILY-63";Tend="1032";Tstart="883";shortTE="F";uid="d3b4e527-61ca-4b1d-8993-287c65d78474"
CAJEWF010000012.1	RepeatMasker	Unknown	7379607	7379857	1440	+	.	ID="RND-1_FAMILY-137";Tend="1145";Tstart="900";shortTE="F";uid="c2d1d44a-944e-43f0-a896-d9b96d0c66fa"
CAJEWF010000012.1	RepeatMasker	LTR/Gypsy	3223699	3223908	967	+	.	ID="RND-6_FAMILY-417";Tend="1121";Tstart="909";shortTE="F";uid="ae3304c3-55ff-4033-ba31-b65fe439ede2"
CAJEWF010000012.1	RepeatMasker	DNA	7178742	7178996	1432	+	.	ID="RND-1_FAMILY-136";Tend="1171";Tstart="919";shortTE="F";uid="d9450a79-e8cc-4f5c-8282-421634323f9a"
CAJEWF010000012.1	RepeatMasker	Unknown	3464725	3464905	604	+	.	ID="RND-1_FAMILY-36";Tend="1115";Tstart="756";shortTE="F";uid="7d15f4fc-66b9-4a47-9569-a779b7917552"
CAJEWF010000012.1	RepeatMasker	Unknown	5012209	5012318	701	+	.	ID="RND-4_FAMILY-227";Tend="1237";Tstart="1131";shortTE="F";uid="6dc672cf-ee02-4cd5-ba2e-e1fc7dabc8c1"
CAJEWF010000012.1	RepeatMasker	Unknown	163894	164112	1478	+	.	ID="RND-1_FAMILY-585";Tend="1190";Tstart="972";shortTE="F";uid="8b032d8a-e4a2-40df-95c7-80dd546172d0"
CAJEWF010000012.1	RepeatMasker	DNA/hAT?	5507183	5507492	2771	+	.	ID="HAT-N6_BTA";Tend="311";Tstart="1";shortTE="F";uid="8ea9aec0-198b-41d5-a11d-ad63ee710438"
CAJEWF010000012.1	RepeatMasker	LTR/Gypsy	3097648	3097815	524	+	.	ID="RND-6_FAMILY-417";Tend="1158";Tstart="995";shortTE="F";uid="de95cc56-37e1-4eb2-9d53-db90660a4ea6"
CAJEWF010000012.1	RepeatMasker	Unknown	11584052	11584756	3071	+	.	ID="RND-6_FAMILY-6931";Tend="1136";Tstart="424";shortTE="F";uid="68fb90fe-aa60-4f3c-8992-112fc9b5ec52"
CAJEWF010000012.1	RepeatMasker	RC/Helitron	4298535	4298985	1632	+	.	ID="RND-1_FAMILY-88";Tend="1400";Tstart="1076";shortTE="F";uid="24e22ddb-7f95-4ac9-95eb-7688377d73ec"
CAJEWF010000012.1	RepeatMasker	LINE/L2	9081917	9083692	15341	+	.	ID="RND-1_FAMILY-232";Tend="2549";Tstart="775";shortTE="F";uid="327f22fe-fb65-44c3-a02e-63f9d1ab2725"
CAJEWF010000012.1	RepeatMasker	DNA	2340447	2340679	570	+	.	ID="DNA-5_BTA";Tend="237";Tstart="4";shortTE="F";uid="64458b79-34e6-4ded-b35e-e7bf25f65ff5"
CAJEWF010000012.1	RepeatMasker	LINE/RTE-BovB	5681742	5682070	2388	+	.	ID="RND-6_FAMILY-5298";Tend="4021";Tstart="3699";shortTE="F";uid="995153ab-4531-400e-8360-98ff1421513e"
CAJEWF010000012.1	RepeatMasker	DNA/TcMar-Tc1	2380755	2380971	1276	+	.	ID="RND-4_FAMILY-168";Tend="1177";Tstart="955";shortTE="F";uid="4aeea12c-c299-477a-82ff-9bb27a386553"
CAJEWF010000012.1	RepeatMasker	Unknown	4896362	4896499	707	+	.	ID="RND-1_FAMILY-27";Tend="1055";Tstart="916";shortTE="F";uid="89b2b672-576f-4205-84cf-99b1ea4cea88"
CAJEWF010000012.1	RepeatMasker	Unknown	7595584	7595911	2326	+	.	ID="RND-4_FAMILY-226";Tend="1226";Tstart="904";shortTE="F";uid="fe935221-2f51-492d-ae3b-82dd31f64eae"
CAJEWF010000012.1	RepeatMasker	DNA/CMC-EnSpm	10704272	10704560	2103	+	.	ID="RND-1_FAMILY-310";Tend="5148";Tstart="4859";shortTE="F";uid="d8dc4cb6-bf8f-4e07-8567-1b307ba724bb"
CAJEWF010000012.1	RepeatMasker	Unknown	1907889	1908054	1415	+	.	ID="RND-6_FAMILY-11";Tend="1077";Tstart="912";shortTE="F";uid="5ad68e6c-4486-4308-be88-55de597b66b8"
CAJEWF010000012.1	RepeatMasker	Unknown	7648748	7648947	834	+	.	ID="RND-4_FAMILY-59";Tend="1092";Tstart="906";shortTE="F";uid="2eb11416-dfd6-46e2-8481-839dd22109fd"
CAJEWF010000012.1	RepeatMasker	DNA	4387885	4388021	818	+	.	ID="RND-6_FAMILY-11069";Tend="1031";Tstart="902";shortTE="F";uid="3cfc515f-6249-49af-90fa-9de26039e6d8"
CAJEWF010000012.1	RepeatMasker	DNA/CMC-Transib	8650464	8650872	6132	+	.	ID="rnd-6_family-1967";Tend="1163";Tstart="651";shortTE="F";uid="41582084-9969-453e-bfb6-d3a4577e1a30"
CAJEWF010000012.1	RepeatMasker	DNA	9286625	9286751	446	+	.	ID="DNA-5_BTA";Tend="255";Tstart="130";shortTE="F";uid="b590a7ee-5137-4e52-ac27-aab1fcae7d7c"
CAJEWF010000012.1	RepeatMasker	LINE/R1	7249507	7250278	678	+	.	ID="R1-4_BTA";Tend="4753";Tstart="4159";shortTE="F";uid="725e5999-85f6-40ad-8d4c-a1710347e40f"
CAJEWF010000012.1	RepeatMasker	DNA/hAT-Tip100	1760733	1761129	2642	+	.	ID="RND-6_FAMILY-9495";Tend="1692";Tstart="1297";shortTE="F";uid="726d25e5-f58e-41e5-bf94-be6cdcc36c4d"
CAJEWF010000012.1	RepeatMasker	DNA	10578197	10578581	818	+	.	ID="RND-4_FAMILY-113";Tend="1252";Tstart="914";shortTE="F";uid="1bca6809-29b9-4184-b689-ca14eeb6d8a5"
CAJEWF010000012.1	RepeatMasker	LTR/Gypsy	5133434	5133581	579	+	.	ID="RND-5_FAMILY-1051";Tend="1328";Tstart="1180";shortTE="F";uid="c162d969-df3b-4449-b68e-c1ae8883ffe3"
CAJEWF010000012.1	RepeatMasker	DNA	11168577	11168811	1204	+	.	ID="DNA-5_BTA";Tend="236";Tstart="1";shortTE="F";uid="66a8fb98-f9a9-45b7-a921-14eeebc9aad1"
CAJEWF010000012.1	RepeatMasker	DNA/Sola-2	10517148	10517312	459	+	.	ID="RND-6_FAMILY-4127";Tend="872";Tstart="704";shortTE="F";uid="5886e9cb-ba57-43c9-aec4-b623cd34f513"
CAJEWF010000012.1	RepeatMasker	Unknown	6437293	6437437	1171	+	.	ID="RND-1_FAMILY-27";Tend="1053";Tstart="909";shortTE="F";uid="1fd817a0-e3a4-4205-b410-97788e479de3"
CAJEWF010000012.1	RepeatMasker	DNA	8330229	8330420	554	+	.	ID="RND-6_FAMILY-2075";Tend="1052";Tstart="864";shortTE="F";uid="6440b8e9-1452-4346-9fb0-927e6cce2641"
CAJEWF010000012.1	RepeatMasker	DNA/CMC-EnSpm	8980249	8980365	899	+	.	ID="RND-6_FAMILY-1912";Tend="1071";Tstart="955";shortTE="F";uid="35e3890b-1324-472d-a01a-6bf44a00bfd0"
CAJEWF010000012.1	RepeatMasker	DNA	2064276	2064534	1147	+	.	ID="DNA-5_BTA";Tend="255";Tstart="1";shortTE="F";uid="d94d6f16-445b-49fb-b833-56574e98a943"
CAJEWF010000012.1	RepeatMasker	Unknown	9294407	9294560	888	+	.	ID="RND-1_FAMILY-37";Tend="1058";Tstart="902";shortTE="F";uid="22db63a4-dd10-4960-ab46-b8bec23cb753"
CAJEWF010000012.1	RepeatMasker	DNA	9344146	9344684	2260	+	.	ID="DNA-4_BTA";Tend="553";Tstart="19";shortTE="F";uid="36b9df5c-6df3-412d-b739-ea4e36545f35"
CAJEWF010000012.1	RepeatMasker	Unknown	75295	75539	1448	+	.	ID="RND-3_FAMILY-154";Tend="1203";Tstart="959";shortTE="F";uid="a0c35829-ee9c-45a8-93f7-115b443758a7"
CAJEWF010000012.1	RepeatMasker	Unknown	1133374	1133630	1717	+	.	ID="RND-5_FAMILY-1778";Tend="1156";Tstart="900";shortTE="F";uid="d6d10707-a7d2-485c-a760-0890fef9ffff"
CAJEWF010000012.1	RepeatMasker	DNA	10043386	10043554	578	+	.	ID="RND-1_FAMILY-491";Tend="1043";Tstart="875";shortTE="F";uid="823605c0-317b-4346-b446-b5f40afe3ca1"
CAJEWF010000012.1	RepeatMasker	Unknown	6382420	6382583	1217	+	.	ID="RND-1_FAMILY-22";Tend="989";Tstart="827";shortTE="F";uid="f684c872-325d-4975-bfe4-b706056e0128"
CAJEWF010000012.1	RepeatMasker	LINE/L1-Tx1	8731266	8731529	835	+	.	ID="RND-6_FAMILY-9239";Tend="1376";Tstart="1122";shortTE="F";uid="9abf0bd3-6c4a-43ce-ae42-811a52064d97"
CAJEWF010000012.1	RepeatMasker	LTR/Gypsy	8721127	8721233	584	+	.	ID="RND-1_FAMILY-255";Tend="1219";Tstart="1105";shortTE="F";uid="4c8dab52-bd3a-42be-aae1-363fff999dbb"
CAJEWF010000012.1	RepeatMasker	DNA/CMC-EnSpm	4686249	4686502	1173	+	.	ID="RND-6_FAMILY-737";Tend="1149";Tstart="890";shortTE="F";uid="58e5ee12-3316-476e-8bd6-c7528edf1864"
CAJEWF010000012.1	RepeatMasker	Unknown	7745307	7745523	928	+	.	ID="RND-5_FAMILY-30";Tend="1105";Tstart="892";shortTE="F";uid="16ba60c8-214b-4398-9a97-624bf36edd90"
CAJEWF010000012.1	RepeatMasker	Unknown	9247777	9248145	1880	+	.	ID="RND-6_FAMILY-2330";Tend="1811";Tstart="1431";shortTE="F";uid="790d2399-9855-4d13-be9a-b3538dcbfc8a"
CAJEWF010000012.1	RepeatMasker	DNA/CMC-Transib	4637886	4638055	770	+	.	ID="RND-5_FAMILY-2303";Tend="929";Tstart="759";shortTE="F";uid="5c270de7-d435-446b-9d74-6bf5d5a4a81e"
CAJEWF010000012.1	RepeatMasker	DNA	509829	510099	2087	+	.	ID="DNA-11_BTA";Tend="551";Tstart="280";shortTE="F";uid="a5c36199-4dc5-4874-91a5-0b8a879c3c98"
CAJEWF010000012.1	RepeatMasker	DNA/TcMar-Tc1	390614	390721	570	+	.	ID="RND-4_FAMILY-168";Tend="1070";Tstart="965";shortTE="F";uid="49d731ff-1d3f-4336-ac84-46782cabaa09"
CAJEWF010000012.1	RepeatMasker	Unknown	1081536	1081785	1751	+	.	ID="RND-5_FAMILY-1778";Tend="1154";Tstart="906";shortTE="F";uid="841be4e9-286b-4eb0-84bf-12f0936b33d3"
CAJEWF010000012.1	RepeatMasker	DNA	7675441	7675781	869	+	.	ID="RND-3_FAMILY-28";Tend="1289";Tstart="901";shortTE="F";uid="4794c104-cf81-4d5f-87e4-8f7521f6478e"
CAJEWF010000012.1	RepeatMasker	Unknown	2693121	2693327	794	+	.	ID="RND-4_FAMILY-315";Tend="1351";Tstart="1138";shortTE="F";uid="87a10f77-81bb-41ca-acda-e91a3ea5eee0"
CAJEWF010000012.1	RepeatMasker	Unknown	6397763	6398215	3550	+	.	ID="RND-1_FAMILY-250";Tend="1397";Tstart="948";shortTE="F";uid="ec41087e-21b3-4fa6-b4f5-0f521dcbc26d"
CAJEWF010000012.1	RepeatMasker	LTR/Gypsy	3242376	3242709	1839	+	.	ID="RND-6_FAMILY-1649";Tend="1405";Tstart="811";shortTE="F";uid="1b608fff-8f54-4e4a-80e0-e37096678ceb"
CAJEWF010000012.1	RepeatMasker	Unknown	8437884	8438184	1929	+	.	ID="RND-6_FAMILY-2266";Tend="1183";Tstart="883";shortTE="F";uid="52dc916b-dbd5-47b9-b1de-5d0cbfe689f0"
CAJEWF010000012.1	RepeatMasker	RC/Helitron	10459513	10460762	6637	+	.	ID="RND-1_FAMILY-408";TEgroup="ctg_12%7CRND-1_FAMILY-408%7C1";Tend="2131";Tstart="872";shortTE="F";uid="ef46b16d-4bfb-4969-bd87-3d5329c06321"
CAJEWF010000012.1	RepeatMasker	Unknown	5947960	5949230	4097	+	.	ID="RND-6_FAMILY-9859";Tend="1511";Tstart="325";shortTE="F";uid="e4c5f0ea-60c8-47e0-92f4-7410eed40d70"
CAJEWF010000012.1	RepeatMasker	LTR/Gypsy	1978973	1979088	550	+	.	ID="RND-6_FAMILY-417";Tend="1151";Tstart="1036";shortTE="F";uid="87f669e2-c2cc-4b01-91d0-f1bc5e0737f8"
CAJEWF010000012.1	RepeatMasker	DNA/hAT-hATm	11115099	11115651	9245	+	.	ID="rnd-1_family-273";Tend="2449";Tstart="611";shortTE="F";uid="a2f49be2-79b3-43d7-a4f7-49ac45ad71ac"
CAJEWF010000012.1	RepeatMasker	LTR/Gypsy	249497	250031	906	+	.	ID="RND-6_FAMILY-1646";Tend="1241";Tstart="720";shortTE="F";uid="2871fe01-661b-4d42-8765-96e05848a899"
CAJEWF010000012.1	RepeatMasker	DNA	5438381	5438575	1047	+	.	ID="DNA-11_BTA";Tend="549";Tstart="342";shortTE="F";uid="faf4790c-5542-429f-a8d1-8c30cb5fbe81"
CAJEWF010000012.1	RepeatMasker	DNA/hAT-hAT5	7293622	7293793	998	+	.	ID="RND-5_FAMILY-1384";Tend="1178";Tstart="1005";shortTE="F";uid="cd3ded5c-768e-43c7-ae5f-81b41dd2cca4"
CAJEWF010000012.1	RepeatMasker	DNA/hAT?	4922375	4922642	1284	+	.	ID="RND-6_FAMILY-2385";Tend="1275";Tstart="986";shortTE="F";uid="c3d5485e-e3b6-472b-9287-adeac5ba2cdd"
CAJEWF010000012.1	RepeatMasker	Unknown	2244944	2245215	693	+	.	ID="RND-6_FAMILY-694";Tend="1209";Tstart="928";shortTE="F";uid="7bca41e1-f5c2-4275-a9e2-73a3fe3f90b2"
CAJEWF010000012.1	RepeatMasker	DNA/Sola-2	7290891	7291065	579	+	.	ID="RND-6_FAMILY-14157";Tend="1723";Tstart="1407";shortTE="F";uid="c35e8093-487d-4863-a2f5-f0e69eed7961"
CAJEWF010000012.1	RepeatMasker	LTR/Copia	11920202	11920704	1449	+	.	ID="RND-4_FAMILY-537";Tend="1734";Tstart="1277";shortTE="F";uid="b3c9aa23-a6f2-4b0b-bc64-16526f6e7cc0"
CAJEWF010000012.1	RepeatMasker	Unknown	3388690	3389025	1442	+	.	ID="RND-6_FAMILY-1247";Tend="1294";Tstart="955";shortTE="F";uid="a8ea0cd7-ce8a-4e4c-a347-2ac7b03654a4"
CAJEWF010000012.1	RepeatMasker	LTR/Gypsy	9385845	9386104	1522	+	.	ID="RND-3_FAMILY-29";Tend="1082";Tstart="814";shortTE="F";uid="5b1e17c2-d9b9-4570-82c9-07b2833995e2"
CAJEWF010000012.1	RepeatMasker	DNA/hAT?	8907520	8907844	2346	+	.	ID="RND-6_FAMILY-2385";Tend="1313";Tstart="984";shortTE="F";uid="65c0d995-9864-4d7f-a416-58058869032d"
CAJEWF010000012.1	RepeatMasker	DNA/hAT-Tip100	1760297	1760466	887	+	.	ID="RND-5_FAMILY-413";Tend="1935";Tstart="1749";shortTE="F";uid="2f40e746-5017-403f-a872-ac4a35b1bff2"
CAJEWF010000012.1	RepeatMasker	Unknown	9747282	9747443	939	+	.	ID="RND-1_FAMILY-37";Tend="1058";Tstart="898";shortTE="F";uid="7acae50c-a555-4860-b385-f881e55a9cb8"
CAJEWF010000012.1	RepeatMasker	DNA/TcMar-Tc1	5203589	5203797	677	+	.	ID="RND-4_FAMILY-168";Tend="1180";Tstart="961";shortTE="F";uid="e810c782-8d15-4b7f-a88d-8d54af836a33"
CAJEWF010000012.1	RepeatMasker	LTR/Gypsy	1605254	1605457	1120	+	.	ID="RND-6_FAMILY-417";Tend="1351";Tstart="1149";shortTE="F";uid="c8100c18-c24c-4fcd-b844-8c13351124d6"
CAJEWF010000012.1	RepeatMasker	DNA	11276296	11276521	730	+	.	ID="RND-5_FAMILY-1477";Tend="1107";Tstart="898";shortTE="F";uid="649b33c7-91f8-42b4-8568-8e7d6b9b8ae7"
CAJEWF010000012.1	RepeatMasker	DNA	1347005	1347186	612	+	.	ID="DNA-11_BTA";TEgroup="ctg_12%7CDNA-11_BTA%7C1";Tend="551";Tstart="207";shortTE="T";uid="8dfd5011-422e-40fb-b02c-a53ca1451719"
CAJEWF010000012.1	RepeatMasker	DNA/CMC-EnSpm	9068658	9068784	587	+	.	ID="RND-6_FAMILY-6392";Tend="828";Tstart="702";shortTE="F";uid="cebd6477-3d90-4784-b714-1f21293557e6"
CAJEWF010000012.1	RepeatMasker	DNA	11155522	11155870	790	+	.	ID="RND-5_FAMILY-971";Tend="1217";Tstart="855";shortTE="F";uid="ca55bbda-3ecd-4e12-9942-d3ad9eb5d5ad"
CAJEWF010000012.1	RepeatMasker	DNA	11942896	11943071	1517	+	.	ID="RND-6_FAMILY-2621";Tend="2864";Tstart="2688";shortTE="F";uid="ccf8ee09-dd78-4d2b-aece-e9906e895e20"
CAJEWF010000012.1	RepeatMasker	DNA/Maverick	10080307	10080546	1698	+	.	ID="RND-1_FAMILY-183";Tend="1936";Tstart="1692";shortTE="F";uid="4e4fa6c2-21dd-4295-8474-2fa91c7a6e84"
CAJEWF010000012.1	RepeatMasker	DNA/TcMar-Tigger	1129033	1129278	1677	+	.	ID="RND-1_FAMILY-236";Tend="1157";Tstart="913";shortTE="F";uid="a97927d7-b7d9-4803-a8ec-55ca7856dad6"
CAJEWF010000012.1	RepeatMasker	Unknown	716134	716239	479	+	.	ID="RND-6_FAMILY-365";Tend="953";Tstart="843";shortTE="F";uid="24ac0194-de0e-45d8-b605-0c10733d1945"
CAJEWF010000012.1	RepeatMasker	DNA/CMC	9919048	9919295	1672	+	.	ID="enspm-n1_bta";Tend="228";Tstart="7";shortTE="F";uid="c9770fa6-27f2-4e02-b35f-ac28df9fd4ef"
CAJEWF010000012.1	RepeatMasker	LTR/Pao	1942611	1942807	653	+	.	ID="RND-1_FAMILY-112";Tend="1306";Tstart="1112";shortTE="F";uid="9248a697-12a0-433d-b71c-d3148d25643b"
CAJEWF010000012.1	RepeatMasker	DNA	7992552	7993004	2512	+	.	ID="DNA-4_BTA";Tend="554";Tstart="101";shortTE="F";uid="b5cb0d5e-735d-49be-a796-40553d2631c3"
CAJEWF010000012.1	RepeatMasker	DNA/CMC-Transib	4176577	4176744	1173	+	.	ID="RND-5_FAMILY-2303";Tend="932";Tstart="765";shortTE="F";uid="c4d01c27-d843-4cd8-af64-66ffb9634557"
CAJEWF010000012.1	RepeatMasker	DNA/hAT-Tip100	11377078	11377281	1184	+	.	ID="RND-5_FAMILY-4888";Tend="1554";Tstart="1347";shortTE="F";uid="06af4dac-c377-4b9d-9c46-ce6ab9ce6230"
CAJEWF010000012.1	RepeatMasker	DNA/CMC	11566822	11567257	943	+	.	ID="RND-1_FAMILY-116";TEgroup="ctg_12%7CRND-1_FAMILY-116%7C1";Tend="2582";Tstart="2288";shortTE="F";uid="c96a5e70-d32b-4856-b1d1-55d837cc9626"
CAJEWF010000012.1	RepeatMasker	Unknown	9405153	9405511	1760	+	.	ID="RND-3_FAMILY-432";Tend="1327";Tstart="972";shortTE="F";uid="632f294e-dd22-44f7-abf7-52497959c9eb"
CAJEWF010000012.1	RepeatMasker	LTR/Gypsy	1738944	1739750	2696	+	.	ID="RND-6_FAMILY-1646";Tend="1490";Tstart="726";shortTE="F";uid="f47401f4-72bd-483b-bbe2-46f6eeeaf6a4"
CAJEWF010000012.1	RepeatMasker	LTR/Gypsy	1363435	1363917	1816	+	.	ID="RND-6_FAMILY-15981";Tend="1715";Tstart="1274";shortTE="F";uid="84e5e418-bfb4-4626-b527-db8039a7dae0"
CAJEWF010000012.1	RepeatMasker	Unknown	4076739	4076857	938	+	.	ID="RND-1_FAMILY-171";Tend="1021";Tstart="903";shortTE="F";uid="f19d1b30-0cc7-4305-b356-d2c3c20a6088"
CAJEWF010000012.1	RepeatMasker	DNA	3997346	3997563	870	+	.	ID="RND-5_FAMILY-971";Tend="1197";Tstart="981";shortTE="F";uid="5c6609b1-9f05-46e2-83fc-8fa8d1148762"
CAJEWF010000012.1	RepeatMasker	DNA/CMC-EnSpm	9073566	9073732	570	+	.	ID="RND-6_FAMILY-6354";Tend="1927";Tstart="1759";shortTE="F";uid="ae7b81fc-2647-42b6-aea7-bb00742170e4"
CAJEWF010000012.1	RepeatMasker	DNA	280096	280221	688	+	.	ID="RND-6_FAMILY-6295";Tend="2774";Tstart="2649";shortTE="F";uid="414fa533-ca95-429c-b4dc-1406edcd01d2"
CAJEWF010000012.1	RepeatMasker	Unknown	8216332	8216439	434	+	.	ID="RND-3_FAMILY-72";Tend="1478";Tstart="1373";shortTE="F";uid="c57ddb14-ac90-47f9-a0ff-3f2e2f8bbeeb"
CAJEWF010000012.1	RepeatMasker	DNA/hAT	3474117	3476064	2076	+	.	ID="RND-5_FAMILY-2239";TEgroup="ctg_12%7CRND-5_FAMILY-2239%7C1";Tend="1664";Tstart="68";shortTE="F";uid="e01a7e29-efc0-4ec2-b8a5-6f8e0be006d4"
CAJEWF010000012.1	RepeatMasker	DNA	4692891	4693015	552	+	.	ID="DNA-11_BTA";Tend="397";Tstart="273";shortTE="F";uid="04e0a0ac-5fd3-4852-afd0-1e7e13e65290"
CAJEWF010000012.1	RepeatMasker	LINE/CR1-Zenon	8690390	8690815	3508	+	.	ID="RND-6_FAMILY-1306";Tend="1398";Tstart="973";shortTE="F";uid="c0f56de3-d858-4eb2-93ae-d04af7f2a3d8"
CAJEWF010000012.1	RepeatMasker	Unknown	2806253	2806358	518	+	.	ID="RND-3_FAMILY-763";Tend="1242";Tstart="1135";shortTE="F";uid="aa16846e-e9d2-4006-beaf-54a89f0a22df"
CAJEWF010000012.1	RepeatMasker	LTR/Gypsy	2199224	2199970	5866	+	.	ID="RND-5_FAMILY-400";Tend="1538";Tstart="790";shortTE="F";uid="84dc6c61-0934-4540-9e50-a7751be25df7"
CAJEWF010000012.1	RepeatMasker	Unknown	8715719	8715823	725	+	.	ID="RND-1_FAMILY-445";Tend="1012";Tstart="894";shortTE="F";uid="ca0bbcdf-54aa-4189-9afa-8f5fbf1d564b"
CAJEWF010000012.1	RepeatMasker	Unknown	7919110	7919313	1089	+	.	ID="RND-1_FAMILY-435";Tend="1155";Tstart="952";shortTE="F";uid="54930139-6836-4147-a5b5-5d3fb51794b3"
CAJEWF010000012.1	RepeatMasker	DNA/CMC-EnSpm	1622045	1622487	2851	+	.	ID="ENSPM-N3_BTA";Tend="414";Tstart="1";shortTE="F";uid="2e40834a-8440-4502-a4a5-9c96be30c12c"
CAJEWF010000012.1	RepeatMasker	Unknown	5851664	5851813	549	+	.	ID="RND-6_FAMILY-1160";Tend="1331";Tstart="1196";shortTE="F";uid="6d0febf4-4056-439a-881f-a8e4feef48f5"
CAJEWF010000012.1	RepeatMasker	LTR/Gypsy	2587702	2587959	1906	+	.	ID="RND-5_FAMILY-1051";Tend="1193";Tstart="937";shortTE="F";uid="a5b33a15-94ee-4e9d-a2cf-cdbf87dd0c9a"
CAJEWF010000012.1	RepeatMasker	Unknown	3905680	3905979	1921	+	.	ID="RND-6_FAMILY-1247";Tend="1292";Tstart="955";shortTE="F";uid="fdbc8a97-d5bc-41f7-9698-97b9047f405e"
CAJEWF010000012.1	RepeatMasker	DNA/Kolobok	8553366	8553842	3383	+	.	ID="RND-6_FAMILY-6547";Tend="1102";Tstart="636";shortTE="F";uid="4a421d97-23b5-4efc-b338-f4cb0f723cf1"
CAJEWF010000012.1	RepeatMasker	DNA/CMC-EnSpm	9138974	9139113	996	+	.	ID="RND-1_FAMILY-56";Tend="1130";Tstart="990";shortTE="F";uid="3718793b-a847-4aa5-8801-2895ba10665e"
CAJEWF010000012.1	RepeatMasker	DNA/hAT-Tip100	11563388	11564020	3152	+	.	ID="RND-5_FAMILY-1237";TEgroup="ctg_12%7CRND-5_FAMILY-1237%7C3";Tend="2880";Tstart="837";shortTE="F";uid="8ca4d4b2-805e-4a9a-8870-6cd9ee010aba"
CAJEWF010000012.1	RepeatMasker	DNA	10575839	10576122	2226	+	.	ID="RND-1_FAMILY-165";Tend="1159";Tstart="875";shortTE="F";uid="6d3dc5af-15d4-46bd-a003-0b2c83a297fd"
CAJEWF010000012.1	RepeatMasker	Unknown	485223	485427	1726	+	.	ID="RND-6_FAMILY-778";Tend="1179";Tstart="949";shortTE="F";uid="3d504e62-68c1-4314-955e-204ccdb3182e"
CAJEWF010000012.1	RepeatMasker	DNA/CMC	9239354	9239579	1719	+	.	ID="RND-5_FAMILY-957";Tend="1087";Tstart="860";shortTE="F";uid="037884bc-a6a1-49cc-955b-f5fe7661e8c7"
CAJEWF010000012.1	RepeatMasker	DNA/CMC	9622706	9622978	1275	+	.	ID="RND-5_FAMILY-881";Tend="1916";Tstart="1619";shortTE="F";uid="b655c08f-66a8-4093-a625-b27c24f27a59"
CAJEWF010000012.1	RepeatMasker	Unknown	4856583	4856937	2935	+	.	ID="RND-1_FAMILY-96";Tend="1255";Tstart="901";shortTE="F";uid="bd777602-f4fb-4c4c-9d27-1516e9ae657e"
CAJEWF010000012.1	RepeatMasker	Unknown	4153473	4153857	2789	+	.	ID="RND-5_FAMILY-914";Tend="1318";Tstart="935";shortTE="F";uid="0f43ac39-8a38-41fc-9281-83e6cabbbc13"
CAJEWF010000012.1	RepeatMasker	LINE/I	6389747	6389904	1108	+	.	ID="RND-6_FAMILY-27";Tend="1194";Tstart="1037";shortTE="F";uid="e7cdc13f-937c-4d32-8fad-bcb2302457c5"
CAJEWF010000012.1	RepeatMasker	Unknown	5110334	5110671	2466	+	.	ID="RND-6_FAMILY-1321";Tend="1309";Tstart="975";shortTE="F";uid="b066dbe5-c3a5-43b8-911e-0f396d41a0be"
CAJEWF010000012.1	RepeatMasker	LTR/Gypsy	8954436	8954546	583	+	.	ID="RND-4_FAMILY-31";Tend="1367";Tstart="1270";shortTE="F";uid="a48fb9ff-f7c4-4e57-bcc2-149bd72284bd"
CAJEWF010000012.1	RepeatMasker	Unknown	9836489	9836752	1247	+	.	ID="RND-1_FAMILY-36";Tend="1210";Tstart="948";shortTE="F";uid="4bc32568-8f96-418a-84a1-db222c7794e9"
CAJEWF010000012.1	RepeatMasker	DNA	3169648	3169841	1540	+	.	ID="DNA-11_BTA";Tend="468";Tstart="275";shortTE="F";uid="3768b016-bffb-496a-a639-6c4c42ab9a79"
CAJEWF010000012.1	RepeatMasker	Unknown	4670394	4670558	1189	+	.	ID="RND-2_FAMILY-63";Tend="1032";Tstart="868";shortTE="F";uid="e729c655-8fdb-43cf-bcb2-97cb661b420d"
CAJEWF010000012.1	RepeatMasker	DNA/PIF-Spy	4635698	4636027	644	+	.	ID="ISL2EU-2_BTA";TEgroup="ctg_12%7CISL2EU-2_BTA%7C2";Tend="198";Tstart="24";shortTE="F";uid="a57b26cc-48dc-487f-a199-cd96214233a4"
CAJEWF010000012.1	RepeatMasker	RC/Helitron	8640232	8640636	789	+	.	ID="RND-6_FAMILY-410";Tend="1653";Tstart="1255";shortTE="F";uid="ca5f3d8d-8063-4e0f-bb97-46294faa4a46"
CAJEWF010000012.1	RepeatMasker	DNA/CMC-EnSpm	849301	849563	1846	+	.	ID="RND-6_FAMILY-7144";Tend="1227";Tstart="966";shortTE="F";uid="d36d2116-0444-4ada-a73d-9c3cb94cb879"
CAJEWF010000012.1	RepeatMasker	DNA/hAT?	9272989	9273209	592	+	.	ID="HAT-N6_BTA";Tend="311";Tstart="93";shortTE="F";uid="8d9ae20b-6003-466a-aa51-59fd7cb423c0"
CAJEWF010000012.1	RepeatMasker	Unknown	6938445	6938714	1191	+	.	ID="RND-1_FAMILY-253";Tend="1144";Tstart="874";shortTE="F";uid="55238d8c-fa12-4764-a901-b79b1cd93da4"
CAJEWF010000012.1	RepeatMasker	DNA	734682	734976	731	+	.	ID="dna-5_bta";Tend="297";Tstart="1";shortTE="F";uid="5a2c34da-bf0a-4dcd-98d6-5c0e3ad43595"
CAJEWF010000012.1	RepeatMasker	Unknown	841479	841598	773	+	.	ID="RND-1_FAMILY-37";Tend="1015";Tstart="897";shortTE="F";uid="ddd35a0d-fbdd-48aa-ac9e-d08ada1bbf3a"
CAJEWF010000012.1	RepeatMasker	LTR/Gypsy	10006656	10008031	11200	+	.	ID="RND-6_FAMILY-767";Tend="2111";Tstart="729";shortTE="F";uid="2af8cb83-eaf6-4492-808d-b2f4792bacc0"
CAJEWF010000012.1	RepeatMasker	RC/Helitron	10070732	10070955	622	+	.	ID="RND-6_FAMILY-3076";Tend="1605";Tstart="1380";shortTE="F";uid="1e47347e-25d0-4ed9-ab4d-97a4134447e3"
CAJEWF010000012.1	RepeatMasker	DNA	4689226	4689778	4148	+	.	ID="DNA-4_BTA";Tend="554";Tstart="1";shortTE="F";uid="893ebcd8-42a4-4b29-8b98-76eb4a252f76"
CAJEWF010000012.1	RepeatMasker	LINE/RTE-BovB	148089	148191	587	+	.	ID="RND-6_FAMILY-7272";Tend="4021";Tstart="3919";shortTE="F";uid="6f60c8a8-dd1f-42a7-9f06-0766b9110779"
CAJEWF010000012.1	RepeatMasker	DNA/hAT?	5127229	5127899	4584	+	.	ID="HAT-N5_BTA";Tend="671";Tstart="1";shortTE="F";uid="22ed5297-fdbd-48dc-814f-19fe8261aace"
CAJEWF010000012.1	RepeatMasker	DNA	8465978	8466124	635	+	.	ID="RND-5_FAMILY-244";Tend="5675";Tstart="5531";shortTE="F";uid="c5c2f178-4156-431b-892d-ae0cb2a05b08"
CAJEWF010000012.1	RepeatMasker	DNA/hAT?	9971891	9972093	948	+	.	ID="RND-6_FAMILY-24";Tend="1190";Tstart="981";shortTE="F";uid="de91f4cb-3854-4c01-a081-45dfd06fe603"
CAJEWF010000012.1	RepeatMasker	DNA/Maverick	6497279	6497410	831	+	.	ID="RND-2_FAMILY-28";Tend="874";Tstart="741";shortTE="F";uid="2d53cbc5-524c-4db9-871e-d804f0b449a0"
CAJEWF010000012.1	RepeatMasker	DNA	1742013	1742135	492	+	.	ID="RND-1_FAMILY-110";Tend="1399";Tstart="1284";shortTE="F";uid="16ca8806-6dab-4f42-93fe-fd7cabb5e2ba"
CAJEWF010000012.1	RepeatMasker	Unknown	10720513	10720816	1312	+	.	ID="RND-6_FAMILY-1752";Tend="1258";Tstart="963";shortTE="F";uid="aad58046-196c-4d5a-8f57-562fbda80a28"
CAJEWF010000012.1	RepeatMasker	LTR/DIRS	8698138	8698283	642	+	.	ID="RND-6_FAMILY-2925";Tend="1077";Tstart="932";shortTE="F";uid="af922116-7887-4a01-b5ce-36ba2301d56e"
CAJEWF010000012.1	RepeatMasker	DNA/CMC-Chapaev-3	1347675	1347833	1095	+	.	ID="RND-6_FAMILY-649";Tend="1907";Tstart="1754";shortTE="F";uid="3ada7a2f-666e-43a3-ad12-8f0de65fde06"
CAJEWF010000012.1	RepeatMasker	Unknown	6460478	6460624	1176	+	.	ID="RND-1_FAMILY-27";Tend="1053";Tstart="907";shortTE="F";uid="83d1066e-a31d-44c2-ae3d-164fb42dd9fa"
CAJEWF010000012.1	RepeatMasker	RC/Helitron	2510319	2510901	4649	+	.	ID="RND-1_FAMILY-129";Tend="1498";Tstart="919";shortTE="F";uid="9740bcc3-ce96-46e1-aa9b-9569acff51a2"
CAJEWF010000012.1	RepeatMasker	DNA	8189945	8190106	1102	+	.	ID="DNA-11_BTA";Tend="185";Tstart="19";shortTE="F";uid="666b84de-6740-451e-a7ca-51271c237d48"
CAJEWF010000012.1	RepeatMasker	DNA	10079664	10079823	930	+	.	ID="RND-1_FAMILY-59";Tend="1143";Tstart="984";shortTE="F";uid="a4e45e6a-617c-44bf-8dca-72dc1f935d43"
CAJEWF010000012.1	RepeatMasker	RC/Helitron	11059445	11059618	547	+	.	ID="RND-1_FAMILY-463";Tend="3045";Tstart="2611";shortTE="F";uid="f0ff7701-d54b-4c16-b6a5-94983f9bebc3"
CAJEWF010000012.1	RepeatMasker	DNA/CMC-EnSpm	6373644	6374614	6949	+	.	ID="RND-1_FAMILY-115";Tend="2652";Tstart="1678";shortTE="F";uid="90004be6-a2f4-4cb1-97a5-7908133fab4f"
CAJEWF010000012.1	RepeatMasker	DNA/CMC-Transib	1851890	1852058	892	+	.	ID="RND-5_FAMILY-2303";Tend="933";Tstart="766";shortTE="F";uid="0f718abc-18ad-4dc6-9997-f1a0a9b9bc88"
CAJEWF010000012.1	RepeatMasker	LINE/L2	11391705	11391977	2075	+	.	ID="RND-6_FAMILY-9193";Tend="1636";Tstart="1343";shortTE="F";uid="48767774-15cc-4673-8a22-180d4214236a"
CAJEWF010000012.1	RepeatMasker	DNA/TcMar-Tc1	1541591	1542348	2224	+	.	ID="RND-5_FAMILY-3206";Tend="2458";Tstart="1721";shortTE="F";uid="677c1e79-4a91-4c0b-b2c4-d0e7acc3ad46"
CAJEWF010000012.1	RepeatMasker	DNA	9416050	9416470	1133	+	.	ID="RND-2_FAMILY-6";Tend="1310";Tstart="965";shortTE="F";uid="9991bdde-4338-44be-bb20-481767dee61e"
CAJEWF010000012.1	RepeatMasker	DNA	6108847	6109222	2579	+	.	ID="RND-3_FAMILY-28";Tend="1287";Tstart="899";shortTE="F";uid="c86294fb-d2e3-4ebf-9aa4-618bad1bc84f"
CAJEWF010000012.1	RepeatMasker	DNA/CMC-Transib	7632661	7632823	1293	+	.	ID="RND-5_FAMILY-2303";Tend="929";Tstart="766";shortTE="F";uid="02179d04-b4b7-4b13-86d1-5cb594f5f210"
CAJEWF010000012.1	RepeatMasker	DNA/TcMar-Mariner	2525508	2526228	2792	+	.	ID="RND-6_FAMILY-15037";Tend="1130";Tstart="411";shortTE="F";uid="477ea49f-e0fc-4b25-8759-87cabe5d461d"
CAJEWF010000012.1	RepeatMasker	DNA	7548486	7548940	2674	+	.	ID="dna-10_bta";Tend="433";Tstart="3";shortTE="F";uid="cc764500-b813-430a-a087-02f43d071d78"
CAJEWF010000012.1	RepeatMasker	DNA/CMC	6568613	6568843	1364	+	.	ID="RND-5_FAMILY-957";Tend="1090";Tstart="859";shortTE="F";uid="03d7b989-e7eb-4fc9-933c-f95333d56efa"
CAJEWF010000012.1	RepeatMasker	Unknown	1572075	1572755	5673	+	.	ID="RND-6_FAMILY-393";Tend="1649";Tstart="968";shortTE="F";uid="6f56f5a2-f9fb-4706-91ea-9b6a342bc0b0"
CAJEWF010000012.1	RepeatMasker	Unknown	6211303	6211688	3238	+	.	ID="RND-1_FAMILY-76";Tend="1247";Tstart="862";shortTE="F";uid="8b6275d6-1c25-45aa-a1a8-e79e94ed1fc6"
CAJEWF010000012.1	RepeatMasker	Unknown	2699535	2699652	557	+	.	ID="RND-1_FAMILY-27";Tend="1060";Tstart="948";shortTE="F";uid="b3b36cba-613a-42b2-a988-f37c1573046f"
CAJEWF010000012.1	RepeatMasker	LINE/L2	4229432	4231186	15317	+	.	ID="RND-1_FAMILY-232";Tend="2549";Tstart="794";shortTE="F";uid="6188a7f6-0843-4a54-910b-6b50ba508ce0"
CAJEWF010000012.1	RepeatMasker	Unknown	5728513	5728681	1342	+	.	ID="RND-5_FAMILY-4195";Tend="1104";Tstart="935";shortTE="F";uid="f4246daa-640c-42fb-88b8-f619ee2daa0f"
CAJEWF010000012.1	RepeatMasker	LTR/Copia	2397181	2397329	406	+	.	ID="COPIA-5_BTA-I";Tend="3243";Tstart="3095";shortTE="F";uid="c3c95c3c-4786-437a-a116-67d5c63a54cb"
CAJEWF010000012.1	RepeatMasker	LTR/Gypsy	5534420	5534542	459	+	.	ID="RND-6_FAMILY-1646";Tend="1504";Tstart="1402";shortTE="F";uid="7627abee-adf9-4d6e-ba6a-319dc3801420"
CAJEWF010000012.1	RepeatMasker	DNA/Sola-2	6850368	6850625	945	+	.	ID="RND-6_FAMILY-443";Tend="2605";Tstart="2348";shortTE="F";uid="a5c15231-2ba3-4542-a436-ff5c4610ed43"
CAJEWF010000012.1	RepeatMasker	DNA	11787620	11787729	789	+	.	ID="DNA-11_BTA";Tend="281";Tstart="175";shortTE="F";uid="d98b08f8-29aa-40d7-aff6-6c796568c1e7"
CAJEWF010000012.1	RepeatMasker	Unknown	1376906	1377167	1188	+	.	ID="RND-6_FAMILY-12228";Tend="1147";Tstart="882";shortTE="F";uid="00ccf512-c813-4500-b634-7ddc21a96f1b"
CAJEWF010000012.1	RepeatMasker	DNA	8177361	8177584	986	+	.	ID="RND-1_FAMILY-110";TEgroup="ctg_12%7CRND-1_FAMILY-110%7C5";Tend="1398";Tstart="1286";shortTE="F";uid="3a80d11c-d114-4d0f-a6cd-f592d96ea915"
CAJEWF010000012.1	RepeatMasker	Unknown	3073423	3073918	2144	+	.	ID="RND-6_FAMILY-475";TEgroup="ctg_12%7CRND-6_FAMILY-475%7C1";Tend="1462";Tstart="862";shortTE="F";uid="bc71f3f1-7499-4e88-a8a3-2605fb4022ac"
CAJEWF010000012.1	RepeatMasker	DNA/PIF-Harbinger	1150019	1150197	1073	+	.	ID="RND-4_FAMILY-1090";Tend="1357";Tstart="1181";shortTE="F";uid="ea39fc79-001a-43e1-8495-b0af33c29329"
CAJEWF010000012.1	RepeatMasker	DNA/TcMar-Tc1	9229313	9230514	8091	+	.	ID="MARINER-N2_BTA";Tend="1202";Tstart="1";shortTE="F";uid="da22d928-dbff-46dd-ad52-f4dd2cfee753"
CAJEWF010000012.1	RepeatMasker	RC/Helitron	5817872	5818186	1246	+	.	ID="RND-4_FAMILY-803";Tend="1329";Tstart="961";shortTE="F";uid="f2466c7b-3e34-4ec6-ac83-a09de40c153f"
CAJEWF010000012.1	RepeatMasker	LTR/Gypsy	3420851	3421302	1667	+	.	ID="RND-6_FAMILY-1649";Tend="1402";Tstart="971";shortTE="F";uid="71208f55-30ac-412b-9374-df4c178bade5"
CAJEWF010000012.1	RepeatMasker	Unknown	4280148	4280326	954	+	.	ID="RND-5_FAMILY-1951";Tend="1565";Tstart="1388";shortTE="F";uid="8c465ec0-c8cf-4ca6-a5d9-4dc7034981ed"
CAJEWF010000012.1	RepeatMasker	DNA/TcMar-Tc1	7200503	7200724	983	+	.	ID="RND-4_FAMILY-168";Tend="1180";Tstart="963";shortTE="F";uid="347d3e15-392b-491a-ac8c-22e193294ded"
CAJEWF010000012.1	RepeatMasker	LTR/Gypsy	2625264	2625759	1392	+	.	ID="RND-5_FAMILY-1051";Tend="1449";Tstart="947";shortTE="F";uid="8a7af23f-cdd9-4c0f-ad24-7a0e30ae27d4"
CAJEWF010000012.1	RepeatMasker	DNA/Sola-2	3883957	3884201	1951	+	.	ID="RND-5_FAMILY-31";Tend="1001";Tstart="759";shortTE="F";uid="4fca30da-2ed3-4763-81be-969ff076c310"
CAJEWF010000012.1	RepeatMasker	DNA/TcMar-Tc1	608407	608554	780	+	.	ID="RND-4_FAMILY-1919";Tend="1045";Tstart="894";shortTE="F";uid="35cd17cf-0c8e-479e-a246-d739b342511c"
CAJEWF010000012.1	RepeatMasker	DNA/PIF-Spy	6883860	6884169	1532	+	.	ID="ISL2EU-N2_BTA";Tend="985";Tstart="663";shortTE="F";uid="83b4855f-8104-4ea9-8807-3383659560ad"
CAJEWF010000012.1	RepeatMasker	DNA	5707269	5707771	4143	+	.	ID="DNA-1_BTA";Tend="504";Tstart="2";shortTE="F";uid="d6565d9d-d943-4d51-8ad2-bcb5c146d79a"
CAJEWF010000012.1	RepeatMasker	DNA/CMC-Transib	4064074	4064205	805	+	.	ID="RND-5_FAMILY-2303";Tend="890";Tstart="761";shortTE="F";uid="3ae4b436-9f75-42d8-860a-586bbde79f93"
CAJEWF010000012.1	RepeatMasker	Unknown	4380370	4380611	1357	+	.	ID="RND-1_FAMILY-502";Tend="1092";Tstart="859";shortTE="F";uid="97624df4-3f9e-455d-9fc9-e5698bb9bec3"
CAJEWF010000012.1	RepeatMasker	DNA	1578623	1579115	3049	+	.	ID="DNA-4_BTA";Tend="554";Tstart="1";shortTE="F";uid="046a2d9e-036b-4612-a69e-3aa6ff5113b1"
CAJEWF010000012.1	RepeatMasker	LINE/RTE-BovB	862340	862571	1143	+	.	ID="RND-6_FAMILY-5298";Tend="4014";Tstart="3784";shortTE="F";uid="53937722-8469-473e-814b-04d68455a51a"
CAJEWF010000012.1	RepeatMasker	DNA	5581021	5581296	2230	+	.	ID="RND-6_FAMILY-14136";Tend="1101";Tstart="826";shortTE="F";uid="5c3bf5c6-5b0c-4c18-906e-f077b536c579"
CAJEWF010000012.1	RepeatMasker	Unknown	4899674	4899816	820	+	.	ID="RND-1_FAMILY-36";Tend="1094";Tstart="951";shortTE="F";uid="a6ca8c94-8b5f-4ebf-9f19-8eb50c335b16"
CAJEWF010000012.1	RepeatMasker	RC/Helitron	3825914	3826197	521	+	.	ID="RND-5_FAMILY-1779";Tend="1057";Tstart="786";shortTE="F";uid="46244b10-5063-4ba6-a8b2-5a62bdd9f73e"
CAJEWF010000012.1	RepeatMasker	DNA/Sola-2	10369359	10369659	1323	+	.	ID="RND-1_FAMILY-412";Tend="2845";Tstart="2592";shortTE="F";uid="ab760a16-4891-46ee-a943-a791ab04c80b"
CAJEWF010000012.1	RepeatMasker	DNA	2790938	2791193	1672	+	.	ID="RND-4_FAMILY-211";Tend="1332";Tstart="1077";shortTE="F";uid="4b6ca501-e32e-419c-9046-f50ca875b351"
CAJEWF010000012.1	RepeatMasker	LTR/Gypsy	11431208	11431380	1188	+	.	ID="RND-6_FAMILY-1649";Tend="1145";Tstart="973";shortTE="F";uid="bc8ade64-c589-4b90-a38f-6491736ff468"
CAJEWF010000012.1	RepeatMasker	DNA	6442667	6442923	745	+	.	ID="DNA-5_BTA";Tend="255";Tstart="1";shortTE="F";uid="7808cf7b-5b8c-4a92-ab24-9891790f7400"
CAJEWF010000012.1	RepeatMasker	DNA/Maverick	8044696	8044796	740	+	.	ID="RND-2_FAMILY-28";Tend="1064";Tstart="964";shortTE="F";uid="5570ee33-8b6c-4b54-8596-042e1401c170"
CAJEWF010000012.1	RepeatMasker	Unknown	10009829	10010012	1528	+	.	ID="RND-6_FAMILY-640";Tend="1879";Tstart="1696";shortTE="F";uid="9921938a-b3c0-4bb7-93a1-1b54ec627030"
CAJEWF010000012.1	RepeatMasker	Unknown	8242723	8243078	1879	+	.	ID="RND-6_FAMILY-6146";Tend="1193";Tstart="837";shortTE="F";uid="3f667dcc-fb20-41da-aa63-e5b9ffb80180"
CAJEWF010000012.1	RepeatMasker	DNA/TcMar-Tc1	210482	210677	1104	+	.	ID="RND-4_FAMILY-1919";Tend="1103";Tstart="903";shortTE="F";uid="fbafdfef-cc16-444c-aa9e-84e8b730a78b"
CAJEWF010000012.1	RepeatMasker	DNA/TcMar-Tigger	9399469	9399657	1218	+	.	ID="RND-1_FAMILY-236";Tend="1103";Tstart="908";shortTE="F";uid="37b625e8-5fdf-40db-9d01-7c4d2f752d5e"
CAJEWF010000012.1	RepeatMasker	Unknown	852536	852840	1861	+	.	ID="RND-1_FAMILY-377";Tend="1290";Tstart="974";shortTE="F";uid="fea293cf-1b75-42bd-aad0-da58c1bf45a5"
CAJEWF010000012.1	RepeatMasker	DNA/hAT?	9719465	9719649	1030	+	.	ID="RND-3_FAMILY-634";Tend="1110";Tstart="932";shortTE="F";uid="f1ff1a8c-793a-4670-aac7-35608341d7fe"
CAJEWF010000012.1	RepeatMasker	Unknown	10961054	10961231	1221	+	.	ID="RND-5_FAMILY-1921";Tend="1114";Tstart="942";shortTE="F";uid="508dc565-5ab3-4433-8b61-6caa7c4cc143"
CAJEWF010000012.1	RepeatMasker	DNA/CMC-Transib	11054027	11054196	1168	+	.	ID="RND-5_FAMILY-2303";Tend="934";Tstart="765";shortTE="F";uid="27451b9c-7bdb-4747-ba15-a4cf6c2711cd"
CAJEWF010000012.1	RepeatMasker	DNA/Ginger-2	975372	975747	2195	+	.	ID="RND-6_FAMILY-768";Tend="1211";Tstart="823";shortTE="F";uid="a9409d54-551a-4ab9-aa4b-2cf9e34acafa"
CAJEWF010000012.1	RepeatMasker	DNA	1658037	1658416	1852	+	.	ID="DNA-4_BTA";Tend="384";Tstart="1";shortTE="F";uid="3cb14882-768f-42b8-a12d-c0d09de97be0"
CAJEWF010000012.1	RepeatMasker	DNA/CMC-Chapaev-3	8820566	8821946	11665	+	.	ID="RND-1_FAMILY-878";Tend="2167";Tstart="795";shortTE="F";uid="41806c15-3c7c-4cdb-9d32-6ebfa54b38b1"
CAJEWF010000012.1	RepeatMasker	DNA/MULE-MuDR	3186646	3186984	2548	+	.	ID="RND-1_FAMILY-69";Tend="1320";Tstart="955";shortTE="F";uid="3cf58c5d-7245-4665-ae10-c1454ddafcdc"
CAJEWF010000012.1	RepeatMasker	Unknown	5666442	5666746	563	+	.	ID="RND-5_FAMILY-674";TEgroup="ctg_12%7CRND-5_FAMILY-674%7C1";Tend="998";Tstart="842";shortTE="T";uid="7358c5ea-6395-42d7-bd83-a5d5a11bac05"
CAJEWF010000012.1	RepeatMasker	DNA	6623174	6623370	550	+	.	ID="RND-5_FAMILY-1857";Tend="4728";Tstart="4587";shortTE="F";uid="1ecf258a-a736-4dd0-939d-1023875129ba"
CAJEWF010000012.1	RepeatMasker	Unknown	8377205	8377461	860	+	.	ID="RND-1_FAMILY-257";Tend="1206";Tstart="932";shortTE="F";uid="fcefb81c-5ab9-45f5-8a54-c952b298f43b"
CAJEWF010000012.1	RepeatMasker	LTR/Gypsy	4354261	4354641	1422	+	.	ID="RND-6_FAMILY-1649";Tend="1397";Tstart="972";shortTE="F";uid="2507dbf8-5ffe-421b-ab77-d006334aa0a8"
CAJEWF010000012.1	RepeatMasker	DNA	8053079	8053194	519	+	.	ID="DNA-11_BTA";Tend="407";Tstart="302";shortTE="F";uid="f175c9b7-87c7-49a4-a180-565c6d4c10d2"
CAJEWF010000012.1	RepeatMasker	DNA/CMC	8898496	8898625	512	+	.	ID="rnd-5_family-957";Tend="1087";Tstart="989";shortTE="F";uid="d09d175f-bf83-412e-9e05-1c51a30c90cb"
CAJEWF010000012.1	RepeatMasker	Unknown	180074	180222	627	+	.	ID="RND-6_FAMILY-2828";TEgroup="ctg_12%7CRND-6_FAMILY-2828%7C1";Tend="982";Tstart="856";shortTE="T";uid="bfb99b13-467a-4065-8699-562fb9b4d070"
CAJEWF010000012.1	RepeatMasker	DNA/TcMar-Tc1	10472622	10473655	6843	+	.	ID="RND-6_FAMILY-11419";Tend="3095";Tstart="2101";shortTE="F";uid="598eba66-96c0-498c-addb-b657ae9ef06a"
CAJEWF010000012.1	RepeatMasker	DNA/hAT?	4387540	4387888	688	+	.	ID="rnd-4_family-1444";Tend="835";Tstart="537";shortTE="F";uid="9861ec18-df89-4e09-bc84-1e384dfb8301"
CAJEWF010000012.1	RepeatMasker	Unknown	8218032	8218442	1697	+	.	ID="RND-4_FAMILY-315";Tend="1350";Tstart="954";shortTE="F";uid="90293e35-3003-4136-b5b3-8d04b2f66e39"
CAJEWF010000012.1	RepeatMasker	DNA/hAT	4539806	4540176	1349	+	.	ID="RND-5_FAMILY-1891";Tend="1263";Tstart="917";shortTE="F";uid="647668ae-cc01-4379-bce5-67d3fdf577f8"
CAJEWF010000012.1	RepeatMasker	DNA/TcMar-Tc1	9436923	9437361	1064	+	.	ID="mariner-n3_bta";Tend="402";Tstart="1";shortTE="F";uid="df89624b-4213-4f47-8d40-c577f98785d0"
CAJEWF010000012.1	RepeatMasker	LTR/Gypsy	11251170	11251461	732	+	.	ID="RND-6_FAMILY-43";Tend="1227";Tstart="937";shortTE="F";uid="0179c9fb-f322-4a5d-b34c-75a73c9db31b"
CAJEWF010000012.1	RepeatMasker	Unknown	2159925	2160087	414	+	.	ID="RND-1_FAMILY-502";Tend="1162";Tstart="979";shortTE="F";uid="7a8619a4-ca1c-49dd-a058-0f9496c61bd1"
CAJEWF010000012.1	RepeatMasker	RC/Helitron	3496044	3496220	844	+	.	ID="RND-1_FAMILY-463";Tend="3045";Tstart="2857";shortTE="F";uid="64d19b3b-5760-43c9-a197-fad62e930841"
CAJEWF010000012.1	RepeatMasker	DNA/TcMar-Tc1	11528886	11529094	1259	+	.	ID="RND-4_FAMILY-1919";Tend="1109";Tstart="900";shortTE="F";uid="8cc4f205-8b15-4bac-85e8-7e43cb891f55"
CAJEWF010000012.1	RepeatMasker	Unknown	8566187	8566694	1866	+	.	ID="RND-1_FAMILY-331";Tend="2650";Tstart="2094";shortTE="F";uid="951af641-07b6-4609-ae67-69f39935c81b"
CAJEWF010000012.1	RepeatMasker	DNA/hAT-Tip100	8723473	8723666	476	+	.	ID="RND-6_FAMILY-229";Tend="2011";Tstart="1810";shortTE="F";uid="1c809fa7-9551-40c2-a3ae-ef72a23f570a"
CAJEWF010000012.1	RepeatMasker	DNA	4640111	4640342	1132	+	.	ID="RND-6_FAMILY-4789";Tend="1191";Tstart="965";shortTE="F";uid="81947917-26d3-4a8e-afff-aa573661c695"
CAJEWF010000012.1	RepeatMasker	DNA/CMC-EnSpm	2164285	2164408	757	+	.	ID="RND-6_FAMILY-6392";Tend="824";Tstart="701";shortTE="F";uid="30d1149a-1b81-47f5-b39f-8636b891f6ba"
CAJEWF010000012.1	RepeatMasker	LTR/Gypsy	11928047	11928170	534	+	.	ID="RND-4_FAMILY-31";Tend="1781";Tstart="1655";shortTE="F";uid="04144de4-3401-43e7-a262-a0b9ad3a2766"
CAJEWF010000012.1	RepeatMasker	RC/Helitron	8647332	8648145	7073	+	.	ID="HELITRON-N2_BTA";Tend="817";Tstart="1";shortTE="F";uid="89f53b59-8dc0-46d0-8fad-52b73b0f42ad"
CAJEWF010000012.1	RepeatMasker	Unknown	10224377	10225077	4215	+	.	ID="RND-5_FAMILY-159";Tend="1836";Tstart="1137";shortTE="F";uid="f871a1b6-4041-46d6-a3d2-6d764077032e"
CAJEWF010000012.1	RepeatMasker	DNA/CMC	5580648	5580910	1692	+	.	ID="rnd-5_family-957";Tend="1086";Tstart="859";shortTE="F";uid="ff839074-49a8-44a4-958b-9b062979b15e"
CAJEWF010000012.1	RepeatMasker	DNA/hAT-Tip100	3848075	3848336	1735	+	.	ID="RND-6_FAMILY-9495";Tend="1628";Tstart="1369";shortTE="F";uid="2ba9386e-e3d4-43fb-846c-8e50769e507f"
CAJEWF010000012.1	RepeatMasker	DNA	6589680	6589982	1199	+	.	ID="RND-1_FAMILY-822";Tend="4880";Tstart="4549";shortTE="F";uid="0fcfabae-acc0-4c7b-9c2e-056a4a99aaaf"
CAJEWF010000012.1	RepeatMasker	Unknown	10088351	10088596	1627	+	.	ID="RND-3_FAMILY-154";Tend="1205";Tstart="964";shortTE="F";uid="1871df90-926b-4fb6-81b0-381b2e094de6"
CAJEWF010000012.1	RepeatMasker	DNA/hAT-Tip100	2140778	2141648	4688	+	.	ID="HAT-N2_BTA";Tend="825";Tstart="1";shortTE="F";uid="300d0d8a-61bf-4067-bd90-c8dcedfa988b"
CAJEWF010000012.1	RepeatMasker	DNA/hAT-Tip100	9648825	9648982	830	+	.	ID="RND-1_FAMILY-471";Tend="327";Tstart="173";shortTE="F";uid="09beb971-2d38-4f4f-88c4-8d1086ff7c11"
CAJEWF010000012.1	RepeatMasker	DNA/CMC-EnSpm	4754687	4754948	1150	+	.	ID="RND-1_FAMILY-56";Tend="1155";Tstart="895";shortTE="F";uid="f1462181-af29-4d5d-81ac-4563a31a48fc"
CAJEWF010000012.1	RepeatMasker	Unknown	2571553	2571706	1161	+	.	ID="RND-4_FAMILY-384";Tend="1006";Tstart="840";shortTE="F";uid="5afb17d7-7fc2-4aaf-9ea7-2adca323ded3"
CAJEWF010000012.1	RepeatMasker	DNA/CMC-EnSpm	6301272	6301447	1212	+	.	ID="RND-6_FAMILY-10965";Tend="1101";Tstart="925";shortTE="F";uid="3bc7e394-d604-4b87-af76-2d806529fae4"
CAJEWF010000012.1	RepeatMasker	Unknown	9026370	9026667	1837	+	.	ID="RND-3_FAMILY-258";Tend="1074";Tstart="773";shortTE="F";uid="e2886c3c-6c46-46b7-99bf-c184a2dd5fd7"
CAJEWF010000012.1	RepeatMasker	Unknown	7782049	7782700	5226	+	.	ID="RND-6_FAMILY-2341";Tend="1452";Tstart="800";shortTE="F";uid="bb42a224-9960-42e2-95e0-001180dd1b2b"
CAJEWF010000012.1	RepeatMasker	DNA/Maverick	8226918	8228384	13189	+	.	ID="RND-1_FAMILY-619";Tend="2281";Tstart="821";shortTE="F";uid="c371c512-80ce-4161-b732-f10fcd477a07"
CAJEWF010000012.1	RepeatMasker	Unknown	4693005	4693350	2762	+	.	ID="RND-6_FAMILY-5627";Tend="1257";Tstart="927";shortTE="F";uid="fea7a2a7-866c-4855-b446-fd18b0eaadb1"
CAJEWF010000012.1	RepeatMasker	LTR/Gypsy	1824685	1824931	1260	+	.	ID="RND-6_FAMILY-1646";Tend="1498";Tstart="1253";shortTE="F";uid="c8fe74cb-dd32-4451-bc3f-2c035c3f045d"
CAJEWF010000012.1	RepeatMasker	LTR/Gypsy	1136449	1137100	1789	+	.	ID="RND-6_FAMILY-6215";Tend="1592";Tstart="977";shortTE="F";uid="04c85c1e-415d-48a1-88be-f0085f0c821f"
CAJEWF010000012.1	RepeatMasker	DNA	3394501	3394649	571	+	.	ID="DNA-5_BTA";Tend="148";Tstart="1";shortTE="F";uid="0b0d832f-d754-4247-b184-215532bc14a9"
CAJEWF010000012.1	RepeatMasker	DNA	9400808	9400961	496	+	.	ID="DNA-11_BTA";Tend="279";Tstart="138";shortTE="F";uid="049a4ec0-b06e-427c-9f7a-6d13021e699b"
CAJEWF010000012.1	RepeatMasker	DNA	7283457	7283674	718	+	.	ID="RND-5_FAMILY-705";Tend="1233";Tstart="1014";shortTE="F";uid="daa2f8c2-f875-44cf-9f88-44040b5f68fc"
CAJEWF010000012.1	RepeatMasker	LINE/L2	9386830	9386988	402	+	.	ID="RND-4_FAMILY-328";TEgroup="ctg_12%7CRND-4_FAMILY-328%7C3";Tend="1173";Tstart="899";shortTE="T";uid="c97260b3-6136-466c-92f2-58f460acc4b1"
CAJEWF010000012.1	RepeatMasker	Unknown	8734476	8734638	830	+	.	ID="RND-1_FAMILY-614";Tend="1060";Tstart="886";shortTE="F";uid="104a8c4e-a31b-47e8-88e3-ecd1ff4aa28f"
CAJEWF010000012.1	RepeatMasker	LTR/Gypsy	3132725	3132974	765	+	.	ID="RND-6_FAMILY-417";Tend="1163";Tstart="915";shortTE="F";uid="667e75dd-1f76-4363-bc08-6434d1f53399"
CAJEWF010000012.1	RepeatMasker	Unknown	3801002	3801398	3392	+	.	ID="RND-1_FAMILY-843";Tend="1367";Tstart="968";shortTE="F";uid="60cceb7f-381c-4553-8ae5-e03ac9341fb7"
CAJEWF010000012.1	RepeatMasker	LTR/Gypsy	3768234	3768485	1271	+	.	ID="RND-6_FAMILY-417";Tend="1162";Tstart="912";shortTE="F";uid="3908e1c4-85e2-47c6-a620-71a52aee5770"
CAJEWF010000012.1	RepeatMasker	LINE/I	9002629	9002799	1093	+	.	ID="RND-6_FAMILY-27";Tend="1191";Tstart="1011";shortTE="F";uid="a1ce31e4-3f88-4670-a67c-b3ae62622507"
CAJEWF010000012.1	RepeatMasker	Unknown	4976912	4977093	447	+	.	ID="RND-1_FAMILY-37";Tend="1055";Tstart="896";shortTE="F";uid="b4c32c8e-2bf2-40f5-8787-7573d3043deb"
CAJEWF010000012.1	RepeatMasker	DNA	2512446	2513051	5273	+	.	ID="RND-3_FAMILY-152";Tend="1575";Tstart="970";shortTE="F";uid="f095062b-8852-419a-aef1-2f42d73cb87c"
CAJEWF010000012.1	RepeatMasker	LINE/Penelope	1515216	1515781	1735	+	.	ID="RND-5_FAMILY-659";TEgroup="ctg_12%7CRND-5_FAMILY-659%7C1";Tend="1352";Tstart="1054";shortTE="F";uid="ef47f196-ffd5-4809-863e-2bbb3bfa92e6"
CAJEWF010000012.1	RepeatMasker	DNA/CMC	5091612	5091838	1592	+	.	ID="RND-5_FAMILY-957";Tend="1087";Tstart="860";shortTE="F";uid="47dd6204-7d05-43bd-a571-524263ed1d96"
CAJEWF010000012.1	RepeatMasker	DNA	8351544	8351777	1849	+	.	ID="DNA-1_BTA";Tend="504";Tstart="271";shortTE="F";uid="93db9cc7-ee80-4898-8085-b7d6192592f0"
CAJEWF010000012.1	RepeatMasker	Unknown	1889674	1889839	581	+	.	ID="RND-5_FAMILY-1518";Tend="1367";Tstart="1200";shortTE="F";uid="6e34ac18-52b1-4a23-bfda-0ef13669e703"
CAJEWF010000012.1	RepeatMasker	DNA	8107169	8107296	889	+	.	ID="DNA4-17B_BTA";Tend="276";Tstart="149";shortTE="F";uid="cd56d88d-25e2-4190-b622-f5fa9122644d"
CAJEWF010000012.1	RepeatMasker	Unknown	9017376	9017587	1452	+	.	ID="RND-6_FAMILY-11";Tend="1078";Tstart="913";shortTE="F";uid="91e45151-daf1-4dee-a296-126cd9f54cc0"
CAJEWF010000012.1	RepeatMasker	LTR/Gypsy	11883513	11883778	1115	+	.	ID="RND-3_FAMILY-25";Tend="1346";Tstart="1083";shortTE="F";uid="9146f3f9-ffc3-4c13-8f6c-8efe99e80acf"
CAJEWF010000012.1	RepeatMasker	Unknown	5758644	5758745	628	+	.	ID="RND-1_FAMILY-22";Tend="937";Tstart="836";shortTE="F";uid="4fe3a779-422d-4e6b-91a8-174f771fea02"
CAJEWF010000012.1	RepeatMasker	DNA	8079566	8080118	2555	+	.	ID="DNA-4_BTA";Tend="554";Tstart="1";shortTE="F";uid="27e98d80-dabe-4dd8-9bf8-4588614690cb"
CAJEWF010000012.1	RepeatMasker	DNA/CMC-EnSpm	3151050	3151454	697	+	.	ID="RND-5_FAMILY-1821";Tend="1027";Tstart="612";shortTE="F";uid="2c426c62-f909-449d-94ae-483f2d9f16f8"
CAJEWF010000012.1	RepeatMasker	LTR/Gypsy	2368634	2368895	2006	+	.	ID="RND-3_FAMILY-488";Tend="1073";Tstart="812";shortTE="F";uid="68b16363-0300-4e55-831b-b3ae3eab69e0"
CAJEWF010000012.1	RepeatMasker	DNA	5314232	5314429	611	+	.	ID="DNA-5_BTA";Tend="250";Tstart="63";shortTE="F";uid="3d3102ca-fe2b-45f0-ac77-2c4ec9801154"
CAJEWF010000012.1	RepeatMasker	DNA/CMC-EnSpm	10181566	10181827	1624	+	.	ID="RND-6_FAMILY-1077";Tend="1170";Tstart="909";shortTE="F";uid="813fb56f-9cfc-413a-a0d9-8ab26490ce70"
CAJEWF010000012.1	RepeatMasker	DNA	6745373	6745492	782	+	.	ID="DNA-11_BTA";Tend="120";Tstart="1";shortTE="F";uid="6e28eb40-fcf3-4c20-b86c-3b49aefd154d"
CAJEWF010000012.1	RepeatMasker	DNA/CMC-EnSpm	2480388	2480646	1471	+	.	ID="RND-2_FAMILY-41";Tend="1262";Tstart="1002";shortTE="F";uid="7a947d29-a332-43b5-b760-02657ac2cf7d"
CAJEWF010000012.1	RepeatMasker	DNA	6431025	6431232	823	+	.	ID="DNA-11_BTA";Tend="277";Tstart="60";shortTE="F";uid="0c33299c-e798-429b-bbe2-563571411eea"
CAJEWF010000012.1	RepeatMasker	Unknown	11292489	11292897	3774	+	.	ID="RND-5_FAMILY-914";Tend="1318";Tstart="910";shortTE="F";uid="8bd916ee-95e9-49c3-980b-86ad3060c0aa"
CAJEWF010000012.1	RepeatMasker	DNA/hAT-hATm	11270783	11270902	507	+	.	ID="RND-6_FAMILY-6366";TEgroup="ctg_12%7CRND-6_FAMILY-6366%7C3";Tend="2781";Tstart="2676";shortTE="T";uid="fe9046c8-2e9b-4e18-9c10-d3a5080f9aeb"
CAJEWF010000012.1	RepeatMasker	Unknown	3461696	3461902	1281	+	.	ID="RND-6_FAMILY-21916";Tend="226";Tstart="22";shortTE="F";uid="c4f08834-a64a-4d0c-9826-86ac8abbc801"
CAJEWF010000012.1	RepeatMasker	LINE/I	9445559	9445813	1383	+	.	ID="RND-6_FAMILY-27";Tend="1193";Tstart="929";shortTE="F";uid="2a32abc6-aa94-4799-8dfa-61368f0bf9a1"
CAJEWF010000012.1	RepeatMasker	LTR/Gypsy	8945779	8946026	978	+	.	ID="RND-6_FAMILY-417";Tend="1158";Tstart="912";shortTE="F";uid="bf81b8dd-fbf2-4dea-afa6-0b14746e7cdc"
CAJEWF010000012.1	RepeatMasker	DNA/hAT-Tip100	9888275	9888396	830	+	.	ID="rnd-1_family-847";Tend="1481";Tstart="1377";shortTE="F";uid="6901d2b4-bd22-47fc-9083-b0e34a59377a"
CAJEWF010000012.1	RepeatMasker	Unknown	10621697	10621933	1199	+	.	ID="RND-1_FAMILY-36";Tend="1205";Tstart="953";shortTE="F";uid="89b63bb8-8289-4b11-846d-412d7a50654f"
CAJEWF010000012.1	RepeatMasker	LTR/Gypsy	10573449	10573623	1229	+	.	ID="RND-6_FAMILY-1649";Tend="1146";Tstart="972";shortTE="F";uid="97e3f49f-10d4-4ea7-b80e-77ce37eefb3b"
CAJEWF010000012.1	RepeatMasker	DNA/CMC-Transib	518158	518325	1016	+	.	ID="RND-5_FAMILY-2303";Tend="936";Tstart="766";shortTE="F";uid="3d19f052-e74d-46a7-9d8c-e75ccadb9709"
CAJEWF010000012.1	RepeatMasker	DNA/Sola-2	5958214	5958474	1812	+	.	ID="RND-1_FAMILY-412";Tend="2845";Tstart="2605";shortTE="F";uid="d3eee94d-98e5-46a8-a1aa-8472f6f5c842"
CAJEWF010000012.1	RepeatMasker	Unknown	10989914	10990040	504	+	.	ID="RND-1_FAMILY-27";Tend="1043";Tstart="920";shortTE="F";uid="6ceb829b-205e-49d0-841a-ef67ed214d54"
CAJEWF010000012.1	RepeatMasker	DNA/hAT-Tip100	2183214	2183485	1393	+	.	ID="RND-5_FAMILY-3523";Tend="943";Tstart="660";shortTE="F";uid="ffb0e457-3104-440b-ac50-9fee020331c6"
CAJEWF010000012.1	RepeatMasker	RC/Helitron	6472559	6472905	2308	+	.	ID="RND-5_FAMILY-390";Tend="1270";Tstart="904";shortTE="F";uid="449dfdab-8c8e-4d33-ae87-7972594c2ea5"
CAJEWF010000012.1	RepeatMasker	DNA	11089726	11089826	673	+	.	ID="RND-6_FAMILY-2572";Tend="2020";Tstart="1926";shortTE="F";uid="372ba321-e48a-479b-b187-b82add02e536"
CAJEWF010000012.1	RepeatMasker	Unknown	11099842	11100091	1650	+	.	ID="RND-3_FAMILY-154";Tend="1203";Tstart="960";shortTE="F";uid="c3c4a15a-022c-43fd-ae24-6ce1336f6fb0"
CAJEWF010000012.1	RepeatMasker	LTR/Gypsy	11509923	11510311	721	+	.	ID="RND-6_FAMILY-1649";Tend="1399";Tstart="976";shortTE="F";uid="ff675b2d-041e-4b6f-b8ee-0e9959f452a5"
CAJEWF010000012.1	RepeatMasker	DNA	1886934	1887079	914	+	.	ID="RND-1_FAMILY-234";Tend="1088";Tstart="940";shortTE="F";uid="048af88f-beec-47ae-a04b-23d797c62e84"
CAJEWF010000012.1	RepeatMasker	DNA/TcMar-Mariner	2693463	2694415	8706	+	.	ID="RND-1_FAMILY-724";Tend="1860";Tstart="909";shortTE="F";uid="05758b2f-d527-4a16-a297-fc9aefcc1048"
CAJEWF010000012.1	RepeatMasker	DNA	1930178	1930677	4004	+	.	ID="DNA-1_BTA";Tend="504";Tstart="1";shortTE="F";uid="87d4ddfd-c6ff-4efb-be81-60a7ae0e7f95"
CAJEWF010000012.1	RepeatMasker	DNA/CMC	9391019	9391284	1989	+	.	ID="rnd-5_family-957";Tend="1090";Tstart="858";shortTE="F";uid="23f19df7-2abb-4f84-a4c0-866b3540b4b9"
CAJEWF010000012.1	RepeatMasker	Unknown	1457862	1458464	5391	+	.	ID="RND-1_FAMILY-454";Tend="1524";Tstart="923";shortTE="F";uid="c06ba844-bfbf-4fbe-bc44-6aa663302ecd"
CAJEWF010000012.1	RepeatMasker	DNA	1282783	1283035	951	+	.	ID="DNA-5_BTA";Tend="255";Tstart="1";shortTE="F";uid="8db21df6-4dd9-47ae-9e37-31eab6383a76"
CAJEWF010000012.1	RepeatMasker	DNA/CMC-EnSpm	11648107	11648270	502	+	.	ID="RND-1_FAMILY-61";Tend="2183";Tstart="2033";shortTE="F";uid="fb453969-7a05-4bbc-a8d1-af71c9fcf32d"
CAJEWF010000012.1	RepeatMasker	DNA/Zator	2978126	2978305	538	+	.	ID="RND-1_FAMILY-287";Tend="1644";Tstart="1483";shortTE="F";uid="a12be7f9-1f83-4ef8-9e00-472bc2e66cbe"
CAJEWF010000012.1	RepeatMasker	DNA/CMC-EnSpm	5786214	5786478	1951	+	.	ID="RND-2_FAMILY-41";Tend="1263";Tstart="999";shortTE="F";uid="756fbe3d-4ee4-4fa8-ac31-379ddc249939"
CAJEWF010000012.1	RepeatMasker	LTR/Gypsy	8972478	8972927	1748	+	.	ID="RND-6_FAMILY-1649";Tend="1406";Tstart="974";shortTE="F";uid="11c6c202-5830-4a5c-aedd-e61f681d7caf"
CAJEWF010000012.1	RepeatMasker	DNA	3222768	3222883	592	+	.	ID="RND-1_FAMILY-110";Tend="1398";Tstart="1283";shortTE="F";uid="a41447c3-0a1a-49de-8f1e-91290fe44259"
CAJEWF010000012.1	RepeatMasker	DNA/TcMar-Tc1	5176114	5176321	895	+	.	ID="RND-4_FAMILY-1919";Tend="1098";Tstart="897";shortTE="F";uid="ea162d38-a3d3-4a86-99fa-827d2e6e295c"
CAJEWF010000012.1	RepeatMasker	LTR/DIRS	4722600	4722749	488	+	.	ID="RND-6_FAMILY-2925";Tend="1072";Tstart="930";shortTE="F";uid="be299212-2376-4f13-bccf-28f382cfe726"
CAJEWF010000012.1	RepeatMasker	DNA/CMC-EnSpm	3230587	3230710	863	+	.	ID="RND-6_FAMILY-1912";Tend="1080";Tstart="954";shortTE="F";uid="7df32d68-45ca-48c7-a7df-8ea658894560"
CAJEWF010000012.1	RepeatMasker	DNA	5633388	5633520	1097	+	.	ID="RND-6_FAMILY-11069";Tend="1033";Tstart="900";shortTE="F";uid="2b32fa1e-dd70-40ab-bde8-6e64b045e828"
CAJEWF010000012.1	RepeatMasker	DNA	9645540	9645667	884	+	.	ID="DNA4-17B_BTA";Tend="128";Tstart="1";shortTE="F";uid="beb3dde6-c7c4-4b75-8f58-dd5f1725b6f0"
CAJEWF010000012.1	RepeatMasker	DNA/CMC-EnSpm	11002557	11002722	1396	+	.	ID="ENSPM-N3_BTA";Tend="414";Tstart="250";shortTE="F";uid="517c6ae4-bdb2-4dd0-9d72-6a35f21853bb"
CAJEWF010000012.1	RepeatMasker	LINE/L2	6511224	6512119	7372	+	.	ID="RND-6_FAMILY-545";Tend="2831";Tstart="1934";shortTE="F";uid="5125e57a-de06-4a52-a5c9-3d2a5d7463d8"
CAJEWF010000012.1	RepeatMasker	Unknown	11642992	11643109	402	+	.	ID="RND-1_FAMILY-217";Tend="1222";Tstart="1103";shortTE="F";uid="72362965-63b1-4f8f-ac09-b3b8af8872b4"
CAJEWF010000012.1	RepeatMasker	Unknown	599477	599798	1940	+	.	ID="RND-5_FAMILY-505";Tend="2864";Tstart="2542";shortTE="F";uid="877647b6-66e1-4a5e-9670-b29b7a02c27e"
CAJEWF010000012.1	RepeatMasker	DNA/CMC-EnSpm	2029080	2029224	1049	+	.	ID="RND-6_FAMILY-6354";Tend="1912";Tstart="1768";shortTE="F";uid="5c0a7447-6dba-42ae-8b00-0d4b0d06ad93"
CAJEWF010000012.1	RepeatMasker	DNA	7537980	7538486	2509	+	.	ID="DNA-1_BTA";Tend="504";Tstart="1";shortTE="F";uid="3f829a71-220d-4785-9803-ce22ced0d53a"
CAJEWF010000012.1	RepeatMasker	LTR/Gypsy	3365715	3365969	1247	+	.	ID="RND-6_FAMILY-417";Tend="1165";Tstart="905";shortTE="F";uid="fefdb08d-2312-4961-bb07-8cf4f110623f"
CAJEWF010000012.1	RepeatMasker	LTR/Copia	3253108	3253554	2231	+	.	ID="RND-4_FAMILY-537";Tend="1577";Tstart="1145";shortTE="F";uid="0317fd5b-7eec-434f-8337-fdecf1af3303"
CAJEWF010000012.1	RepeatMasker	RC/Helitron	1435472	1439245	9359	+	.	ID="RND-1_FAMILY-801";Tend="1894";Tstart="527";shortTE="F";uid="12c0c5ac-aacc-4cca-a7e4-201ce29cbcde"
CAJEWF010000012.1	RepeatMasker	LTR/Gypsy	8393592	8394022	1701	+	.	ID="RND-3_FAMILY-443";Tend="1282";Tstart="839";shortTE="F";uid="a3f44902-e735-42e9-bb18-67cfb263d383"
CAJEWF010000012.1	RepeatMasker	LTR/Gypsy	8399443	8399666	1438	+	.	ID="RND-1_FAMILY-255";Tend="1220";Tstart="976";shortTE="F";uid="072d6b1d-8b31-4659-8e6b-37b95930c2a7"
CAJEWF010000012.1	RepeatMasker	Unknown	11215243	11215480	1738	+	.	ID="RND-3_FAMILY-41";Tend="1095";Tstart="857";shortTE="F";uid="4539bd03-81ab-4d2a-975b-ddb5d133abbf"
CAJEWF010000012.1	RepeatMasker	DNA/Kolobok-Hydra	6769949	6770733	6385	+	.	ID="RND-1_FAMILY-473";Tend="1715";Tstart="936";shortTE="F";uid="cd8fb7f2-50b3-442b-bc97-df70378abcc2"
CAJEWF010000012.1	RepeatMasker	DNA/hAT-Tip100	8131703	8131844	874	+	.	ID="RND-5_FAMILY-4888";Tend="1454";Tstart="1313";shortTE="F";uid="0aa2582d-99ff-4480-847d-f8b94111070a"
CAJEWF010000012.1	RepeatMasker	DNA	4004702	4004823	484	+	.	ID="RND-4_FAMILY-1911";Tend="959";Tstart="837";shortTE="F";uid="6bc1ee93-0912-48e1-bccc-7a25203aa63e"
CAJEWF010000012.1	RepeatMasker	DNA/hAT-Tip100	5666893	5667036	922	+	.	ID="RND-6_FAMILY-1923";Tend="1813";Tstart="1670";shortTE="F";uid="4840e9ad-566e-4aa5-b465-8ef287f4dc0d"
CAJEWF010000012.1	RepeatMasker	Unknown	2522102	2522403	1956	+	.	ID="RND-1_FAMILY-233";Tend="1173";Tstart="888";shortTE="F";uid="86639aea-d7ca-4f89-8eeb-6e4de29bed51"
CAJEWF010000012.1	RepeatMasker	DNA	11930928	11931166	1617	+	.	ID="DNA-5_BTA";Tend="255";Tstart="17";shortTE="F";uid="9f06f70d-da8e-4459-b67f-2d81ef2b21f5"
CAJEWF010000012.1	RepeatMasker	DNA/CMC-EnSpm	2572238	2572532	1725	+	.	ID="rnd-6_family-737";Tend="1302";Tstart="897";shortTE="F";uid="389b41dc-9cf1-42d6-931d-8338ea33cf1b"
CAJEWF010000012.1	RepeatMasker	Unknown	2819478	2819646	665	+	.	ID="RND-2_FAMILY-342";Tend="1016";Tstart="782";shortTE="F";uid="6ef25fd8-bfb6-4e01-9597-e4b3994737d7"
CAJEWF010000012.1	RepeatMasker	Unknown	4720670	4720790	506	+	.	ID="RND-1_FAMILY-354";Tend="1000";Tstart="881";shortTE="F";uid="f57cab14-f4d9-4b90-b9a2-37559604c77b"
CAJEWF010000012.1	RepeatMasker	Unknown	3596743	3597111	1189	+	.	ID="RND-1_FAMILY-217";Tend="1261";Tstart="938";shortTE="F";uid="383d1f6f-5709-431e-af33-846a81ccaa0a"
CAJEWF010000012.1	RepeatMasker	DNA/Crypton-V	6806297	6806875	2733	+	.	ID="CRYPTONV-N1_BTA";Tend="1429";Tstart="839";shortTE="F";uid="ef7b3e6d-baa5-459f-b72e-703d0bd82928"
CAJEWF010000012.1	RepeatMasker	DNA/CMC-Transib	7598027	7598129	695	+	.	ID="RND-5_FAMILY-2303";Tend="894";Tstart="794";shortTE="F";uid="407879fe-412b-470f-98ee-721029cd39e7"
CAJEWF010000012.1	RepeatMasker	Unknown	2603338	2603506	1449	+	.	ID="RND-4_FAMILY-384";Tend="1008";Tstart="840";shortTE="F";uid="c714aa8b-f685-47c1-a104-66fcec578d2e"
CAJEWF010000012.1	RepeatMasker	DNA	11323004	11323389	3342	+	.	ID="RND-2_FAMILY-298";Tend="1300";Tstart="915";shortTE="F";uid="763ee9f2-afc3-4b65-b944-8aac41f951e3"
CAJEWF010000012.1	RepeatMasker	Unknown	8420540	8420780	1699	+	.	ID="RND-5_FAMILY-1778";Tend="1149";Tstart="906";shortTE="F";uid="b125dfa2-edae-4404-86ef-05f2a48f3dba"
CAJEWF010000012.1	RepeatMasker	Unknown	836985	837102	619	+	.	ID="RND-6_FAMILY-3827";Tend="3641";Tstart="3529";shortTE="F";uid="7d7799c2-7383-495f-8ced-1045163effec"
CAJEWF010000012.1	RepeatMasker	LINE/I	5441700	5441896	563	+	.	ID="RND-6_FAMILY-3469";Tend="378";Tstart="198";shortTE="F";uid="636aa7b7-2725-4c7d-9bba-46df9e9b5135"
CAJEWF010000012.1	RepeatMasker	Unknown	9322005	9322175	1487	+	.	ID="RND-4_FAMILY-60";Tend="1059";Tstart="887";shortTE="F";uid="51d1caea-2dab-4107-86e6-0f3a12982c62"
CAJEWF010000012.1	RepeatMasker	Unknown	9246095	9247773	8988	+	.	ID="RND-6_FAMILY-2330";TEgroup="ctg_12%7CRND-6_FAMILY-2330%7C1";Tend="1505";Tstart="2";shortTE="F";uid="97ff02e4-0f96-42f0-bf92-fd99ca3f5795"
CAJEWF010000012.1	RepeatMasker	Unknown	10015699	10015810	670	+	.	ID="RND-6_FAMILY-1734";Tend="1167";Tstart="1056";shortTE="F";uid="3ddfe9a9-3d4b-4c79-b5b7-742dbbb59da4"
CAJEWF010000012.1	RepeatMasker	LTR/Gypsy	5554889	5555062	1015	+	.	ID="RND-5_FAMILY-1051";Tend="1110";Tstart="937";shortTE="F";uid="8bc05150-5aa9-4d81-84b4-deb0478d414c"
CAJEWF010000012.1	RepeatMasker	LTR/Gypsy	3573839	3584441	74135	+	.	ID="GYPSY-3_BTA-I";TEgroup="ctg_12%7CGYPSY-3_BTA-I%7C1";Tend="10651";Tstart="141";shortTE="F";uid="6225b777-7397-449c-8985-dbd0d03bda6b"
CAJEWF010000012.1	RepeatMasker	DNA/hAT-Tip100	2870790	2871956	5757	+	.	ID="RND-6_FAMILY-5722";Tend="2345";Tstart="1248";shortTE="F";uid="ba6d9cd9-943c-48c9-aa32-ef9de560bd0d"
CAJEWF010000012.1	RepeatMasker	DNA	6322977	6323223	793	+	.	ID="DNA-5_BTA";Tend="246";Tstart="1";shortTE="F";uid="c7ea4a46-8101-4e48-afe2-2c31824059c7"
CAJEWF010000012.1	RepeatMasker	RC/Helitron	11669731	11669844	677	+	.	ID="RND-1_FAMILY-463";Tend="1292";Tstart="1178";shortTE="F";uid="e32465d5-7215-45db-a988-e0eee0c841e7"
CAJEWF010000012.1	RepeatMasker	DNA	68515	68653	476	+	.	ID="RND-6_FAMILY-1167";Tend="1971";Tstart="1831";shortTE="F";uid="c29d18f5-08f8-47b1-9411-2f2b6d14fc9e"
CAJEWF010000012.1	RepeatMasker	DNA/CMC-EnSpm	11622023	11622282	1650	+	.	ID="RND-1_FAMILY-56";Tend="1157";Tstart="897";shortTE="F";uid="3207e0de-3058-4523-bc74-5f29b4d7f590"
CAJEWF010000012.1	RepeatMasker	DNA/CMC-EnSpm	73175	73305	788	+	.	ID="RND-6_FAMILY-6392";Tend="828";Tstart="698";shortTE="F";uid="ea133d0f-7e03-4f11-842d-7a5a77b059e7"
CAJEWF010000012.1	RepeatMasker	LINE/L2	9148791	9149871	5697	+	.	ID="RND-1_FAMILY-232";TEgroup="ctg_12%7CRND-1_FAMILY-232%7C3";Tend="2554";Tstart="792";shortTE="F";uid="f4a97d30-e8ba-4eed-a1e1-877a296bfa42"
CAJEWF010000012.1	RepeatMasker	DNA	8192139	8192491	1645	+	.	ID="RND-1_FAMILY-59";Tend="1248";Tstart="893";shortTE="F";uid="74ae609e-c6c4-4352-873f-6493d8f21f1c"
CAJEWF010000012.1	RepeatMasker	Unknown	7078333	7078954	3056	+	.	ID="RND-5_FAMILY-5118";Tend="1600";Tstart="929";shortTE="F";uid="6c429958-df06-44dd-8003-3017be4bdcd7"
CAJEWF010000012.1	RepeatMasker	DNA/PIF-Harbinger	11788251	11788493	1639	+	.	ID="RND-4_FAMILY-1090";Tend="1192";Tstart="950";shortTE="F";uid="0b871b54-b602-4f60-a498-0f495d048f9f"
CAJEWF010000012.1	RepeatMasker	Unknown	9712034	9712220	1168	+	.	ID="RND-1_FAMILY-677";Tend="1227";Tstart="1045";shortTE="F";uid="0d1b22f0-7ef8-42cb-8493-bcb9ab63dfff"
CAJEWF010000012.1	RepeatMasker	LINE/I-Jockey	10853192	10853325	525	+	.	ID="JOCKEY-9_BTA";Tend="5507";Tstart="5382";shortTE="F";uid="4e98af6a-108c-400c-b144-2a59fa64ccc5"
CAJEWF010000012.1	RepeatMasker	DNA	10149462	10149584	470	+	.	ID="RND-5_FAMILY-971";Tend="910";Tstart="787";shortTE="F";uid="743016e3-671d-445d-ad7f-318724e1b8af"
CAJEWF010000012.1	RepeatMasker	DNA/PIF-Spy	3796026	3798255	16348	+	.	ID="rnd-5_family-1491";Tend="3225";Tstart="785";shortTE="F";uid="01a64abf-aaba-4e6f-af39-f139f6234e8a"
CAJEWF010000012.1	RepeatMasker	Unknown	8453196	8454343	5157	+	.	ID="RND-5_FAMILY-2764";TEgroup="ctg_12%7CRND-5_FAMILY-2764%7C1";Tend="1626";Tstart="893";shortTE="F";uid="f8fa6fda-100c-48cd-b8e9-162835131dd1"
CAJEWF010000012.1	RepeatMasker	Unknown	5702922	5703031	432	+	.	ID="RND-3_FAMILY-432";Tend="1082";Tstart="972";shortTE="F";uid="69361a63-676a-4e61-ad6a-228c61bab9de"
CAJEWF010000012.1	RepeatMasker	DNA/hAT-Tip100	2756150	2756462	3021	+	.	ID="hat-n2_bta";Tend="419";Tstart="1";shortTE="F";uid="50c36829-2e77-402a-b534-0094e88501ab"
CAJEWF010000012.1	RepeatMasker	Unknown	4687088	4687193	672	+	.	ID="RND-1_FAMILY-328";Tend="1173";Tstart="1066";shortTE="F";uid="ce99ab7b-ef30-4ab3-9a46-0cd67c602d40"
CAJEWF010000012.1	RepeatMasker	DNA/hAT?	11182537	11182638	819	+	.	ID="RND-6_FAMILY-1168";Tend="983";Tstart="882";shortTE="F";uid="0c82fd7a-fb45-4828-abaf-1e06fff74e09"
CAJEWF010000012.1	RepeatMasker	Unknown	3763502	3763733	685	+	.	ID="RND-6_FAMILY-1831";Tend="2419";Tstart="2196";shortTE="F";uid="48f3ff26-bc76-4c9d-8a2e-da7e885b4e5f"
CAJEWF010000012.1	RepeatMasker	Unknown	9937170	9937604	3178	+	.	ID="RND-4_FAMILY-21";Tend="1404";Tstart="929";shortTE="F";uid="cc9d4da0-9d1c-4616-a4b1-ce1b6094dbe0"
CAJEWF010000012.1	RepeatMasker	DNA	3755837	3756027	476	+	.	ID="RND-1_FAMILY-307";Tend="4240";Tstart="4048";shortTE="F";uid="3e7513f3-d28f-41d0-9c1c-3d61be551c27"
CAJEWF010000012.1	RepeatMasker	DNA/TcMar-Pogo	7759899	7760147	2057	+	.	ID="RND-6_FAMILY-3737";Tend="1394";Tstart="1145";shortTE="F";uid="c0eff950-a481-46bf-8ecc-6a78962f586d"
CAJEWF010000012.1	RepeatMasker	DNA/TcMar-Tc1	1637963	1638967	7997	+	.	ID="MARINER-N1_BTA";Tend="997";Tstart="1";shortTE="F";uid="4f8470af-7841-41d8-84d1-b48ac1b01cdd"
CAJEWF010000012.1	RepeatMasker	Unknown	9023377	9023592	705	+	.	ID="RND-2_FAMILY-342";Tend="1016";Tstart="765";shortTE="F";uid="4e067989-800f-4779-a377-1ba0fb6fee7c"
CAJEWF010000012.1	RepeatMasker	DNA/Kolobok	8248134	8248542	2914	+	.	ID="RND-4_FAMILY-1697";Tend="1373";Tstart="965";shortTE="F";uid="d269186c-7d97-459a-a4fc-13d248430ae3"
CAJEWF010000012.1	RepeatMasker	Unknown	4430961	4431065	400	+	.	ID="RND-1_FAMILY-36";Tend="1066";Tstart="961";shortTE="F";uid="9cceb148-1381-4d70-9ced-1d5ec240299a"
CAJEWF010000012.1	RepeatMasker	LINE/I	5740536	5740792	1579	+	.	ID="RND-6_FAMILY-27";Tend="1192";Tstart="926";shortTE="F";uid="ff9d5b19-b6a7-406b-965e-46630fbfb59b"
CAJEWF010000012.1	RepeatMasker	Unknown	4145486	4146264	1017	+	.	ID="RND-1_FAMILY-36";TEgroup="ctg_12%7CRND-1_FAMILY-36%7C4";Tend="1209";Tstart="505";shortTE="F";uid="1c9aaad5-da5e-4cb3-87b9-4e299e5f9477"
CAJEWF010000012.1	RepeatMasker	RC/Helitron	11182054	11182418	1029	+	.	ID="RND-6_FAMILY-894";Tend="1964";Tstart="1744";shortTE="F";uid="d526637e-3ddc-4e39-af00-dbf623c40de5"
CAJEWF010000012.1	RepeatMasker	LTR/Gypsy	11427792	11428195	1354	+	.	ID="RND-6_FAMILY-1649";Tend="1400";Tstart="974";shortTE="F";uid="10b572eb-09f1-4ece-800f-675bf4da50f2"
CAJEWF010000012.1	RepeatMasker	DNA/CMC-Chapaev-3	153792	154266	3750	+	.	ID="RND-6_FAMILY-649";Tend="1276";Tstart="800";shortTE="F";uid="83553b10-17bb-479a-b5d0-35c26fc206ce"
CAJEWF010000012.1	RepeatMasker	DNA	5759799	5760059	874	+	.	ID="DNA-11_BTA";Tend="549";Tstart="275";shortTE="F";uid="28d3cd85-d340-45b1-9f62-5369549eb420"
CAJEWF010000012.1	RepeatMasker	Unknown	2204662	2205129	646	+	.	ID="RND-4_FAMILY-315";TEgroup="ctg_12%7CRND-4_FAMILY-315%7C1";Tend="1336";Tstart="966";shortTE="F";uid="42bdce45-c686-4864-9763-20e53ca0368b"
CAJEWF010000012.1	RepeatMasker	DNA/hAT-hATm	11938321	11938575	1032	+	.	ID="RND-6_FAMILY-7639";Tend="2553";Tstart="2292";shortTE="F";uid="1c7c9c4e-ab10-465c-a998-0cf22a3692c6"
CAJEWF010000012.1	RepeatMasker	DNA/PIF-Spy	2650854	2651157	1090	+	.	ID="RND-5_FAMILY-3132";Tend="2455";Tstart="2155";shortTE="F";uid="6108ec9e-7011-4fde-ab25-237edfb591b6"
CAJEWF010000012.1	RepeatMasker	LTR/Gypsy	1804773	1805291	3269	+	.	ID="RND-6_FAMILY-1646";Tend="1502";Tstart="980";shortTE="F";uid="cfa441ce-56a4-41cc-8171-7826ccf782ea"
CAJEWF010000012.1	RepeatMasker	Unknown	5359056	5359158	456	+	.	ID="RND-1_FAMILY-131";Tend="1158";Tstart="1060";shortTE="F";uid="68054f2c-bd5a-418f-8acb-56f9233efb9a"
CAJEWF010000012.1	RepeatMasker	DNA	1576637	1576916	1597	+	.	ID="RND-3_FAMILY-135";Tend="1168";Tstart="885";shortTE="F";uid="70a043d8-b706-4ea3-8be3-cd99b83cc2ed"
CAJEWF010000012.1	RepeatMasker	Unknown	3763932	3764098	1364	+	.	ID="RND-4_FAMILY-384";Tend="1004";Tstart="838";shortTE="F";uid="a49684be-7e26-442d-8532-4d6850d69793"
CAJEWF010000012.1	RepeatMasker	Unknown	8288222	8288406	1200	+	.	ID="RND-6_FAMILY-694";Tend="1211";Tstart="1027";shortTE="F";uid="dcb047ca-cbca-428c-a12d-1ea990e517a9"
CAJEWF010000012.1	RepeatMasker	DNA	6554374	6554487	643	+	.	ID="DNA-11_BTA";Tend="273";Tstart="157";shortTE="F";uid="4a70c57c-49f2-49a3-a33d-3cb87aa95958"
CAJEWF010000012.1	RepeatMasker	Unknown	11747592	11748063	2980	+	.	ID="RND-1_FAMILY-657";Tend="1391";Tstart="917";shortTE="F";uid="539f4b88-8f2d-4cfb-8eac-d96d8bbddc52"
CAJEWF010000012.1	RepeatMasker	RC/Helitron	7296454	7296582	757	+	.	ID="RND-4_FAMILY-1349";Tend="1049";Tstart="921";shortTE="F";uid="6368d858-176e-4680-ab2b-3d8c8a7797f8"
CAJEWF010000012.1	RepeatMasker	RC/Helitron	4874703	4874816	641	+	.	ID="RND-4_FAMILY-803";Tend="1214";Tstart="1103";shortTE="F";uid="1193350d-dde0-471a-9598-18874747b856"
CAJEWF010000012.1	RepeatMasker	DNA/hAT-Tip100	3659607	3659833	508	+	.	ID="RND-5_FAMILY-926";Tend="1620";Tstart="1362";shortTE="F";uid="ef97aab0-6508-42ec-b5b3-e43b953cf943"
CAJEWF010000012.1	RepeatMasker	Unknown	10586694	10586883	930	+	.	ID="RND-6_FAMILY-31360";Tend="1057";Tstart="868";shortTE="F";uid="6f161e7c-179e-47fc-abcf-e0de66bc56c8"
CAJEWF010000012.1	RepeatMasker	Unknown	7634881	7635104	572	+	.	ID="RND-6_FAMILY-1748";Tend="942";Tstart="722";shortTE="F";uid="9bb8254d-f2e8-4e7a-8c3d-2454ffc7e42a"
CAJEWF010000012.1	RepeatMasker	LTR/Gypsy	11252654	11252861	1624	+	.	ID="RND-6_FAMILY-1649";Tend="1172";Tstart="972";shortTE="F";uid="f66fe64e-dce4-4f6d-a7a3-b662d1374c68"
CAJEWF010000012.1	RepeatMasker	DNA/TcMar-Tc1	9033443	9033695	1566	+	.	ID="RND-1_FAMILY-170";Tend="1183";Tstart="924";shortTE="F";uid="3979e5d1-c609-4a33-862c-f79a1c162d1f"
CAJEWF010000012.1	RepeatMasker	Unknown	6560832	6561109	1080	+	.	ID="RND-3_FAMILY-763";Tend="1240";Tstart="975";shortTE="F";uid="b74b7c46-a908-4d2e-bc80-c7aa21826a8d"
CAJEWF010000012.1	RepeatMasker	DNA/Maverick	4437631	4446672	81168	+	.	ID="RND-5_FAMILY-2556";Tend="9054";Tstart="1";shortTE="F";uid="b81af21e-3b58-48b9-a769-e6cd4cebd463"
CAJEWF010000012.1	RepeatMasker	Unknown	1885536	1885657	415	+	.	ID="RND-1_FAMILY-134";Tend="1202";Tstart="1079";shortTE="F";uid="2583893b-b334-4e2e-b8b6-cd60b46708ad"
CAJEWF010000012.1	RepeatMasker	LTR/Pao	1659524	1660142	3567	+	.	ID="RND-4_FAMILY-367";Tend="1521";Tstart="938";shortTE="F";uid="6b8fc96b-2a8c-4468-81e4-a0f5b59599ba"
CAJEWF010000012.1	RepeatMasker	Unknown	9639796	9641134	10315	+	.	ID="RND-5_FAMILY-3575";Tend="2148";Tstart="797";shortTE="F";uid="a38b1991-5f74-4ecd-98b8-83d46d6cca4a"
CAJEWF010000012.1	RepeatMasker	Unknown	10854021	10854858	7060	+	.	ID="RND-1_FAMILY-66";Tend="1615";Tstart="775";shortTE="F";uid="e3467a1c-eaf3-4152-9962-36295235371d"
CAJEWF010000012.1	RepeatMasker	LTR/Gypsy	2467180	2467437	1647	+	.	ID="RND-3_FAMILY-29";Tend="1341";Tstart="1083";shortTE="F";uid="33c84393-3d94-4ae2-b457-ad2e3fcda6ca"
CAJEWF010000012.1	RepeatMasker	Unknown	4530496	4530864	610	+	.	ID="RND-6_FAMILY-16091";Tend="1947";Tstart="1550";shortTE="F";uid="5449e26d-e4e1-465e-b475-59f9a304dab0"
CAJEWF010000012.1	RepeatMasker	DNA/CMC-EnSpm	11729167	11729426	1597	+	.	ID="RND-6_FAMILY-1077";Tend="1170";Tstart="908";shortTE="F";uid="616c5b41-9ad7-4f33-b0b7-cf81300e8e2f"
CAJEWF010000012.1	RepeatMasker	Unknown	6904310	6904527	631	+	.	ID="RND-1_FAMILY-197";TEgroup="ctg_12%7CRND-1_FAMILY-197%7C2";Tend="1059";Tstart="926";shortTE="F";uid="de539348-8571-4bb1-b85f-3635a7277276"
CAJEWF010000012.1	RepeatMasker	LTR/Gypsy	8419778	8420044	1645	+	.	ID="RND-5_FAMILY-56";Tend="1325";Tstart="1058";shortTE="F";uid="4d9e67ca-f5a8-4d8e-bca6-45a5a50f36b9"
CAJEWF010000012.1	RepeatMasker	DNA/CMC	10624160	10624371	1631	+	.	ID="RND-1_FAMILY-383";Tend="1072";Tstart="864";shortTE="F";uid="8d04c6a2-426a-4ae6-b108-e03245173bcc"
CAJEWF010000012.1	RepeatMasker	LTR/Gypsy	11197915	11198165	1303	+	.	ID="RND-6_FAMILY-417";Tend="1165";Tstart="914";shortTE="F";uid="697c7300-fb30-4645-a71b-466ffc7b0b8c"
CAJEWF010000012.1	RepeatMasker	Unknown	3676711	3676976	1940	+	.	ID="RND-6_FAMILY-2266";Tend="1187";Tstart="923";shortTE="F";uid="8dea3e43-f9e2-4d8e-8aec-d6ecfc18570d"
CAJEWF010000012.1	RepeatMasker	DNA/MULE-MuDR	8910292	8910648	2502	+	.	ID="RND-6_FAMILY-15083";Tend="1262";Tstart="885";shortTE="F";uid="451a0ddc-7463-4bd4-b9b3-eb8996650997"
CAJEWF010000012.1	RepeatMasker	DNA/TcMar-Tc1	3619931	3620567	5419	+	.	ID="RND-1_FAMILY-54";Tend="1611";Tstart="980";shortTE="F";uid="41fc3202-f56d-40a2-9c71-c94b3b32390d"
CAJEWF010000012.1	RepeatMasker	DNA	7584314	7584571	1477	+	.	ID="RND-1_FAMILY-59";Tend="1245";Tstart="986";shortTE="F";uid="c9e01f30-e5cb-409c-bb9e-945eaf42be5a"
CAJEWF010000012.1	RepeatMasker	DNA/CMC-EnSpm	6473151	6473392	511	+	.	ID="RND-4_FAMILY-2404";Tend="1187";Tstart="940";shortTE="F";uid="8c1cd577-fbb1-44db-971e-169c8fae1668"
CAJEWF010000012.1	RepeatMasker	Unknown	8149468	8149852	1589	+	.	ID="RND-3_FAMILY-432";Tend="1341";Tstart="971";shortTE="F";uid="922f29b4-09e1-4f9c-8c94-45c33eefee8a"
CAJEWF010000012.1	RepeatMasker	DNA	3713467	3713763	758	+	.	ID="RND-4_FAMILY-211";Tend="810";Tstart="510";shortTE="F";uid="e746be79-0216-4c81-9801-2d10324a488a"
CAJEWF010000012.1	RepeatMasker	DNA	919912	920147	1724	+	.	ID="RND-6_FAMILY-3529";Tend="4270";Tstart="4020";shortTE="F";uid="ad7624fc-8207-4547-a959-19364ee1b071"
CAJEWF010000012.1	RepeatMasker	DNA/CMC-EnSpm	9152493	9152647	953	+	.	ID="RND-6_FAMILY-1912";Tend="1116";Tstart="953";shortTE="F";uid="67b704bf-3c39-4a76-a32c-a4e8187ef21f"
CAJEWF010000012.1	RepeatMasker	Unknown	4399337	4399477	808	+	.	ID="RND-1_FAMILY-253";Tend="1019";Tstart="881";shortTE="F";uid="1e7f713b-6fba-4a2f-8469-79d702d4367e"
CAJEWF010000012.1	RepeatMasker	DNA	9009917	9010059	980	+	.	ID="RND-6_FAMILY-11069";Tend="1029";Tstart="895";shortTE="F";uid="6286ff9b-a757-4708-8e0d-617f103eca4a"
CAJEWF010000012.1	RepeatMasker	DNA/hAT?	10896898	10897099	1077	+	.	ID="HAT-N5_BTA";Tend="608";Tstart="412";shortTE="F";uid="e30800c5-60e1-498d-aaa1-539d6d45ec8b"
CAJEWF010000012.1	RepeatMasker	Unknown	4066342	4066465	428	+	.	ID="RND-4_FAMILY-315";Tend="1043";Tstart="912";shortTE="F";uid="1fbbc0fc-1036-432f-b1ac-525fb867165b"
CAJEWF010000012.1	RepeatMasker	DNA/hAT-Tip100	8109032	8109452	1843	+	.	ID="RND-5_FAMILY-4888";Tend="1579";Tstart="1137";shortTE="F";uid="086960f8-636f-465a-b0fa-b877d5315578"
CAJEWF010000012.1	RepeatMasker	DNA	10197452	10197687	699	+	.	ID="DNA-5_BTA";Tend="255";Tstart="18";shortTE="F";uid="3551b544-8045-4add-b6b1-2f24d4c3e674"
CAJEWF010000012.1	RepeatMasker	LTR/Pao	3105324	3105686	2119	+	.	ID="RND-5_FAMILY-543";Tend="1372";Tstart="1010";shortTE="F";uid="c7efa73c-9068-4a5b-b1d5-a5363c92079f"
CAJEWF010000012.1	RepeatMasker	LTR/Gypsy	2655878	2656141	1209	+	.	ID="RND-5_FAMILY-1051";Tend="1193";Tstart="929";shortTE="F";uid="b5d311a8-1007-4c45-bd60-aa9fdc689039"
CAJEWF010000012.1	RepeatMasker	DNA/CMC-EnSpm	2220020	2220187	1151	+	.	ID="RND-3_FAMILY-131";Tend="1212";Tstart="1048";shortTE="F";uid="e5c73aab-68da-4d31-bb85-057ed896ce36"
CAJEWF010000012.1	RepeatMasker	RC/Helitron	7295553	7296149	4772	+	.	ID="RND-1_FAMILY-129";Tend="1517";Tstart="919";shortTE="F";uid="e0057341-6cc9-49b2-ad9a-7975e5a26e5a"
CAJEWF010000012.1	RepeatMasker	DNA/CMC-Transib	7582817	7582918	621	+	.	ID="RND-5_FAMILY-2303";Tend="930";Tstart="828";shortTE="F";uid="296dbdc6-e05c-40ca-a42b-f14a4177d120"
CAJEWF010000012.1	RepeatMasker	DNA/hAT-hATm	2511922	2512180	547	+	.	ID="RND-6_FAMILY-6583";Tend="1404";Tstart="1154";shortTE="F";uid="eaba02d1-8b63-44e4-a9ec-3b02fb766cb0"
CAJEWF010000012.1	RepeatMasker	DNA/PIF-Spy	200444	202038	7414	+	.	ID="RND-1_FAMILY-285";TEgroup="ctg_12%7CRND-1_FAMILY-285%7C1";Tend="1719";Tstart="787";shortTE="F";uid="f395985e-3218-44a6-8236-7713fef6a413"
CAJEWF010000012.1	RepeatMasker	DNA	3244552	3244827	1162	+	.	ID="DNA-11_BTA";Tend="546";Tstart="275";shortTE="F";uid="973ab273-d64b-4e7d-babd-6743299b00e1"
CAJEWF010000012.1	RepeatMasker	Unknown	5860578	5860857	1083	+	.	ID="RND-4_FAMILY-227";Tend="1234";Tstart="979";shortTE="F";uid="847a4ae0-3323-4125-b14d-64981844d27f"
CAJEWF010000012.1	RepeatMasker	LTR/Gypsy	7240975	7241417	2758	+	.	ID="RND-6_FAMILY-1649";Tend="1403";Tstart="974";shortTE="F";uid="6b9152cb-2163-44b8-8440-abf82e3a113f"
CAJEWF010000012.1	RepeatMasker	LTR/Gypsy	2937445	2937702	527	+	.	ID="RND-6_FAMILY-1646";Tend="1488";Tstart="1234";shortTE="F";uid="21693d19-0412-4c8e-b064-1c0417a752ff"
CAJEWF010000012.1	RepeatMasker	Unknown	2736674	2736910	588	+	.	ID="RND-1_FAMILY-36";Tend="1206";Tstart="952";shortTE="F";uid="c43efa1c-04bd-4d34-af02-8e55202cb8a6"
CAJEWF010000012.1	RepeatMasker	Unknown	3678058	3678262	716	+	.	ID="RND-4_FAMILY-1879";Tend="1068";Tstart="859";shortTE="F";uid="58721f8a-9372-433f-9ae1-bd43879593df"
CAJEWF010000012.1	RepeatMasker	LTR/Gypsy	3658439	3658604	679	+	.	ID="RND-5_FAMILY-4600";Tend="1083";Tstart="918";shortTE="F";uid="0fe038ad-7d1f-40b1-a673-731184f18d87"
CAJEWF010000012.1	RepeatMasker	DNA/CMC-EnSpm	10168971	10169091	517	+	.	ID="RND-6_FAMILY-6392";Tend="826";Tstart="705";shortTE="F";uid="da94e06b-9897-4c8d-9d0f-fe6bb1deac41"
CAJEWF010000012.1	RepeatMasker	DNA/CMC	3692589	3692818	1679	+	.	ID="RND-5_FAMILY-957";Tend="1094";Tstart="870";shortTE="F";uid="5b3d6ac0-5826-441d-a39d-5911f0332a5b"
CAJEWF010000012.1	RepeatMasker	DNA/CMC	5103802	5104084	735	+	.	ID="RND-4_FAMILY-396";Tend="1117";Tstart="830";shortTE="F";uid="1fb244ec-2399-4cd7-aea4-a859dcc67884"
CAJEWF010000012.1	RepeatMasker	DNA/PIF-Harbinger	9069706	9069976	1531	+	.	ID="RND-4_FAMILY-1090";Tend="1461";Tstart="1191";shortTE="F";uid="7de99393-3a63-4b52-98a7-b4173f355c7d"
CAJEWF010000012.1	RepeatMasker	DNA/Maverick	10080888	10081047	1337	+	.	ID="RND-1_FAMILY-183";Tend="2064";Tstart="1903";shortTE="F";uid="e779df25-efd0-47e1-b559-f4191129ecc7"
CAJEWF010000012.1	RepeatMasker	DNA/CMC	6598978	6599140	865	+	.	ID="RND-6_FAMILY-5287";Tend="1126";Tstart="965";shortTE="F";uid="5ea3fa3d-c271-4f2e-852d-c2cc6c478231"
CAJEWF010000012.1	RepeatMasker	Unknown	2794523	2794634	729	+	.	ID="RND-5_FAMILY-4439";Tend="1012";Tstart="902";shortTE="F";uid="18675811-429d-494d-8792-b8f2f229a0f9"
CAJEWF010000012.1	RepeatMasker	DNA	10961232	10961785	4452	+	.	ID="DNA-4_BTA";Tend="554";Tstart="1";shortTE="F";uid="32dd4bbb-c69c-4e7d-b594-ce8acb9ea03e"
CAJEWF010000012.1	RepeatMasker	Unknown	2651174	2651342	942	+	.	ID="RND-1_FAMILY-37";Tend="1058";Tstart="897";shortTE="F";uid="307fe910-71c4-45d6-b4f1-cc1cfcc34096"
CAJEWF010000012.1	RepeatMasker	LTR/Pao	8697177	8697564	2646	+	.	ID="RND-1_FAMILY-112";Tend="1299";Tstart="913";shortTE="F";uid="c0b50b0b-468b-47d6-92cf-ed756a70edc4"
CAJEWF010000012.1	RepeatMasker	Unknown	1539121	1539339	1468	+	.	ID="RND-1_FAMILY-250";Tend="1387";Tstart="1156";shortTE="F";uid="a4164884-7de7-4968-96e1-df3b7b0178e5"
CAJEWF010000012.1	RepeatMasker	DNA	5539068	5539217	691	+	.	ID="DNA-11_BTA";Tend="425";Tstart="275";shortTE="F";uid="45f85a78-0078-43fe-8523-0027db1bea6b"
CAJEWF010000012.1	RepeatMasker	DNA	11561408	11561658	626	+	.	ID="RND-4_FAMILY-1911";Tend="1049";Tstart="835";shortTE="F";uid="b1c3b0f1-ba6e-414c-b4f2-37ec22dd96ff"
CAJEWF010000012.1	RepeatMasker	DNA/CMC-Transib	7231694	7231858	1120	+	.	ID="RND-5_FAMILY-2303";Tend="930";Tstart="766";shortTE="F";uid="b8fc2ff5-2170-494f-8f3d-7d2c67a6e0c3"
CAJEWF010000012.1	RepeatMasker	DNA/TcMar-Tc1	10463600	10464832	10416	+	.	ID="RND-1_FAMILY-889";Tend="2050";Tstart="824";shortTE="F";uid="db772c92-0aa1-43b2-89c7-00a5f22d0be9"
CAJEWF010000012.1	RepeatMasker	DNA	1228275	1228384	742	+	.	ID="RND-5_FAMILY-312";Tend="1511";Tstart="1402";shortTE="F";uid="ad67ae47-ebfe-460e-b155-39963b06435c"
CAJEWF010000012.1	RepeatMasker	DNA	10816705	10816872	805	+	.	ID="DNA-5_BTA";Tend="162";Tstart="1";shortTE="F";uid="d82de29c-b0f6-4242-85dc-4d3ca6d3d92a"
CAJEWF010000012.1	RepeatMasker	Unknown	11083903	11084303	3443	+	.	ID="RND-3_FAMILY-190";Tend="1303";Tstart="907";shortTE="F";uid="16e0c911-1008-4a32-b798-8c0e21a9dff6"
CAJEWF010000012.1	RepeatMasker	DNA/hAT?	9078073	9078193	413	+	.	ID="RND-5_FAMILY-1660";Tend="1079";Tstart="940";shortTE="F";uid="97a55239-0c6d-4086-b09a-807045b8a355"
CAJEWF010000012.1	RepeatMasker	Unknown	3024640	3024871	1550	+	.	ID="RND-6_FAMILY-1712";Tend="1207";Tstart="942";shortTE="F";uid="481029b7-a817-4421-9378-3a66e7f1d5db"
CAJEWF010000012.1	RepeatMasker	DNA	10291962	10292117	1026	+	.	ID="dna4-17b_bta";Tend="129";Tstart="1";shortTE="F";uid="14940c1b-1a03-4e7c-8e49-801b7f5bdd77"
CAJEWF010000012.1	RepeatMasker	DNA/Sola-2	6899726	6899947	1894	+	.	ID="RND-6_FAMILY-227";Tend="891";Tstart="669";shortTE="F";uid="50e55f5e-94d5-45ff-9de8-698caab6efc0"
CAJEWF010000012.1	RepeatMasker	DNA	5767867	5767991	526	+	.	ID="RND-6_FAMILY-1167";Tend="1585";Tstart="1462";shortTE="F";uid="2e9d1a5c-db0c-4212-b5d2-0c7ad61f8ad4"
CAJEWF010000012.1	RepeatMasker	DNA/hAT-Tip100	5024842	5025301	1867	+	.	ID="RND-5_FAMILY-4888";Tend="1496";Tstart="1065";shortTE="F";uid="475e808c-68a6-48f9-8c16-e7f9a9242dd6"
CAJEWF010000012.1	RepeatMasker	Unknown	9262222	9262383	1111	+	.	ID="RND-2_FAMILY-63";Tend="1032";Tstart="870";shortTE="F";uid="2a5051e5-556f-4dc4-8f98-8d05eef891e3"
CAJEWF010000012.1	RepeatMasker	DNA	10586412	10586663	1414	+	.	ID="RND-6_FAMILY-4789";Tend="1216";Tstart="966";shortTE="F";uid="01cdb1cd-acdd-4840-b264-ec903c39b0a4"
CAJEWF010000012.1	RepeatMasker	LTR/Pao	10426394	10426612	504	+	.	ID="RND-4_FAMILY-367";TEgroup="ctg_12%7CRND-4_FAMILY-367%7C2";Tend="1511";Tstart="1296";shortTE="T";uid="05c06b92-792d-4805-a28c-d378668e2cd2"
CAJEWF010000012.1	RepeatMasker	DNA/Academ-1	4399472	4400189	5559	+	.	ID="RND-1_FAMILY-406";Tend="1682";Tstart="964";shortTE="F";uid="660ee4b9-95aa-4a91-aa3e-7fb320fc9eb0"
CAJEWF010000012.1	RepeatMasker	Unknown	9474239	9474480	1192	+	.	ID="RND-5_FAMILY-38";Tend="1197";Tstart="949";shortTE="F";uid="269730a1-5fa7-446f-984d-133ff2f56d8c"
CAJEWF010000012.1	RepeatMasker	RC/Helitron	4910911	4911033	838	+	.	ID="RND-1_FAMILY-419";Tend="1102";Tstart="980";shortTE="F";uid="b4090bca-0cfe-40fa-8b72-a2ec4f5ba4d8"
CAJEWF010000012.1	RepeatMasker	DNA	3240619	3240742	1120	+	.	ID="DNA4-17B_BTA";Tend="124";Tstart="1";shortTE="F";uid="f99c66f1-969e-42e5-8e90-755b3d7a94a1"
CAJEWF010000012.1	RepeatMasker	DNA/CMC-EnSpm	5408071	5408234	1117	+	.	ID="RND-6_FAMILY-1912";Tend="1118";Tstart="951";shortTE="F";uid="a43427fc-3570-42fe-a020-45fba5d983a4"
CAJEWF010000012.1	RepeatMasker	DNA	8187016	8187275	1834	+	.	ID="RND-1_FAMILY-59";Tend="1246";Tstart="987";shortTE="F";uid="e77cca77-7169-48e1-a7b3-b73e7139d771"
CAJEWF010000012.1	RepeatMasker	DNA/CMC	911070	911324	1920	+	.	ID="RND-1_FAMILY-652";Tend="1064";Tstart="804";shortTE="F";uid="0102c127-8463-4504-ac55-40c9246fd752"
CAJEWF010000012.1	RepeatMasker	DNA/CMC-EnSpm	2781340	2781505	1108	+	.	ID="RND-6_FAMILY-1912";Tend="1117";Tstart="953";shortTE="F";uid="d1b5079f-a2d7-4ef8-b4a1-5cad406d7ba0"
CAJEWF010000012.1	RepeatMasker	Unknown	11287150	11287723	985	+	.	ID="RND-5_FAMILY-981";Tend="1880";Tstart="1345";shortTE="F";uid="24320cbe-6f34-4f71-81d9-b4791f223858"
CAJEWF010000012.1	RepeatMasker	DNA/CMC-EnSpm	10607428	10607772	1902	+	.	ID="rnd-4_family-447";Tend="1270";Tstart="934";shortTE="F";uid="b1c8898d-b572-46b9-9c7f-20f521560dd5"
CAJEWF010000012.1	RepeatMasker	DNA	6078276	6078690	928	+	.	ID="RND-5_FAMILY-1297";Tend="3550";Tstart="3109";shortTE="F";uid="2c100aae-5c51-41b4-8b22-18ae654c6411"
CAJEWF010000012.1	RepeatMasker	RC/Helitron	5888388	5889574	8811	+	.	ID="RND-1_FAMILY-827";Tend="2296";Tstart="1113";shortTE="F";uid="a305353c-6bd8-41b2-933e-faef708df8a9"
CAJEWF010000012.1	RepeatMasker	DNA	9219560	9219989	2197	+	.	ID="DNA-10_BTA";Tend="434";Tstart="1";shortTE="F";uid="ccd436df-ae88-4e9b-8ea8-cc8047ffef52"
CAJEWF010000012.1	RepeatMasker	DNA/hAT-Tip100	7244249	7245219	6880	+	.	ID="RND-4_FAMILY-272";Tend="1812";Tstart="859";shortTE="F";uid="e94f799c-b166-4eae-8bc6-f373cf1babb7"
CAJEWF010000012.1	RepeatMasker	DNA/CMC-EnSpm	10449699	10449824	436	+	.	ID="RND-6_FAMILY-4914";Tend="3626";Tstart="3502";shortTE="F";uid="4325ae90-5c33-487f-84fc-65ada72f3c0f"
CAJEWF010000012.1	RepeatMasker	DNA/hAT-Tip100	3106367	3106607	1549	+	.	ID="RND-6_FAMILY-6685";Tend="1068";Tstart="826";shortTE="F";uid="5aaeb1e8-f72b-4a0d-a636-d92b560ef575"
CAJEWF010000012.1	RepeatMasker	DNA	7654507	7654765	2269	+	.	ID="RND-6_FAMILY-3529";Tend="4272";Tstart="4014";shortTE="F";uid="4a0ea076-a41f-4441-9a5b-e88d1e768f2b"
CAJEWF010000012.1	RepeatMasker	Unknown	2701275	2701410	1064	+	.	ID="RND-1_FAMILY-78";Tend="1089";Tstart="954";shortTE="F";uid="e8d85ba2-e46b-485a-bc38-2a1ab0af94fb"
CAJEWF010000012.1	RepeatMasker	DNA	4018224	4018409	822	+	.	ID="RND-6_FAMILY-4789";Tend="1209";Tstart="1025";shortTE="F";uid="a34f2de6-5f4c-4ad2-8431-5dabeb120dd0"
CAJEWF010000012.1	RepeatMasker	Unknown	1335792	1335984	1308	+	.	ID="RND-4_FAMILY-384";Tend="1004";Tstart="835";shortTE="F";uid="9a428830-df1f-4afd-8d27-b32fe8de6a56"
CAJEWF010000012.1	RepeatMasker	DNA/TcMar-Tc1	1996235	1996392	451	+	.	ID="RND-4_FAMILY-168";Tend="1154";Tstart="965";shortTE="F";uid="8a13a657-c038-4dba-800d-93a724fd621e"
CAJEWF010000012.1	RepeatMasker	RC/Helitron	2207652	2207796	773	+	.	ID="RND-5_FAMILY-1779";Tend="959";Tstart="814";shortTE="F";uid="095555ec-50ed-46db-920c-da1e40ded0a6"
CAJEWF010000012.1	RepeatMasker	DNA/CMC-EnSpm	2532604	2532735	569	+	.	ID="RND-6_FAMILY-6392";Tend="828";Tstart="697";shortTE="F";uid="4dda08f1-251f-478a-bffc-7b3d83b98b4d"
CAJEWF010000012.1	RepeatMasker	DNA	3148231	3148770	3932	+	.	ID="DNA-4_BTA";Tend="554";Tstart="1";shortTE="F";uid="01e2b3aa-6ff4-4511-ba25-4d83b6447ddf"
CAJEWF010000012.1	RepeatMasker	DNA	11421312	11421794	1555	+	.	ID="RND-4_FAMILY-211";Tend="1081";Tstart="578";shortTE="F";uid="32915764-cd87-4f2d-b5a9-603aac25e9da"
CAJEWF010000012.1	RepeatMasker	DNA/CMC-Chapaev-3	4287561	4287725	607	+	.	ID="RND-6_FAMILY-649";Tend="1910";Tstart="1743";shortTE="F";uid="c409217e-a785-4f82-9610-84f82a8f8bd1"
CAJEWF010000012.1	RepeatMasker	DNA/CMC-EnSpm	217766	217898	812	+	.	ID="RND-6_FAMILY-6392";Tend="825";Tstart="698";shortTE="F";uid="3fc2e438-aecf-46bb-9b71-b018b9b1b766"
CAJEWF010000012.1	RepeatMasker	LTR/Gypsy	7164743	7164908	792	+	.	ID="RND-3_FAMILY-443";Tend="1000";Tstart="835";shortTE="F";uid="b3d53204-52c1-44cb-a14f-974f18e2fc4a"
CAJEWF010000012.1	RepeatMasker	Unknown	6910469	6910636	889	+	.	ID="RND-6_FAMILY-28637";Tend="2806";Tstart="2636";shortTE="F";uid="31edb5f6-25fb-4b4c-9a00-208f5a255c83"
CAJEWF010000012.1	RepeatMasker	Unknown	263440	263611	659	+	.	ID="RND-6_FAMILY-16091";Tend="1418";Tstart="1254";shortTE="F";uid="ca8de086-d068-4050-80b7-2b63802ffbb5"
CAJEWF010000012.1	RepeatMasker	DNA/CMC-Chapaev-3	911323	912279	7503	+	.	ID="RND-6_FAMILY-649";Tend="1770";Tstart="812";shortTE="F";uid="a64454c4-a512-44e1-8e0d-07904d3e496a"
CAJEWF010000012.1	RepeatMasker	DNA/CMC-EnSpm	8967987	8968145	720	+	.	ID="RND-1_FAMILY-61";Tend="2173";Tstart="2022";shortTE="F";uid="13069d2a-db7d-4a64-add6-f1e2db387efd"
CAJEWF010000012.1	RepeatMasker	Unknown	1153737	1153993	1434	+	.	ID="RND-6_FAMILY-2397";Tend="1530";Tstart="1275";shortTE="F";uid="918db909-8016-41f8-bb84-d2316a6fe10b"
CAJEWF010000012.1	RepeatMasker	Unknown	8771637	8773601	13832	+	.	ID="RND-6_FAMILY-5850";Tend="3802";Tstart="1838";shortTE="F";uid="88b9beef-9915-4205-9bdb-9f99149f29c0"
CAJEWF010000012.1	RepeatMasker	Unknown	2681570	2681708	415	+	.	ID="RND-1_FAMILY-36";Tend="1106";Tstart="970";shortTE="F";uid="7d0513da-edb1-490d-a57c-3025d7cb7336"
CAJEWF010000012.1	RepeatMasker	Unknown	2770199	2770349	416	+	.	ID="RND-1_FAMILY-37";Tend="1060";Tstart="904";shortTE="F";uid="673d208b-6cf3-42a2-9cae-7e891db76197"
CAJEWF010000012.1	RepeatMasker	LTR/Gypsy	6192952	6193124	522	+	.	ID="RND-5_FAMILY-56";Tend="1058";Tstart="898";shortTE="F";uid="0fc6465f-55d7-4a6b-8503-c3b66bb707d1"
CAJEWF010000012.1	RepeatMasker	DNA/hAT-Tip100	6642204	6642416	1135	+	.	ID="RND-5_FAMILY-3523";Tend="1108";Tstart="908";shortTE="F";uid="0de41650-0f4e-44ee-bcf4-1069249393d4"
CAJEWF010000012.1	RepeatMasker	LTR/Gypsy	1039012	1039147	892	+	.	ID="RND-6_FAMILY-2211";Tend="1587";Tstart="1455";shortTE="F";uid="d252e7c9-c3f6-4fae-bbe2-2ed3e8b8f011"
CAJEWF010000012.1	RepeatMasker	DNA	8165049	8165555	3729	+	.	ID="DNA-1_BTA";Tend="504";Tstart="1";shortTE="F";uid="0fc3b775-a1f4-44ad-bacf-166d4549f2f5"
CAJEWF010000012.1	RepeatMasker	DNA/CMC-EnSpm	1666010	1666239	1016	+	.	ID="RND-2_FAMILY-41";Tend="1262";Tstart="1034";shortTE="F";uid="645dd1f9-4c2d-4001-b9fc-2ce0e7ced6a2"
CAJEWF010000012.1	RepeatMasker	Unknown	2994985	2995642	5458	+	.	ID="RND-1_FAMILY-510";Tend="1597";Tstart="930";shortTE="F";uid="ed8007d4-2235-47d5-b1e1-56817f850880"
CAJEWF010000012.1	RepeatMasker	DNA/CMC	458672	460903	15942	+	.	ID="RND-6_FAMILY-5394";Tend="2916";Tstart="645";shortTE="F";uid="b0c21a67-fb84-4c7e-ab22-ca03c1c19b63"
CAJEWF010000012.1	RepeatMasker	DNA	1807833	1808026	741	+	.	ID="RND-4_FAMILY-1911";Tend="1016";Tstart="830";shortTE="F";uid="65ddd2fd-1cfc-4a6e-9cfe-dc2d2cb3b22f"
CAJEWF010000012.1	RepeatMasker	DNA/CMC	2479248	2479476	1812	+	.	ID="RND-5_FAMILY-957";Tend="1087";Tstart="859";shortTE="F";uid="c07ee689-ead1-4714-9e61-86af80197262"
CAJEWF010000012.1	RepeatMasker	RC/Helitron	10499378	10499598	949	+	.	ID="RND-6_FAMILY-894";Tend="1965";Tstart="1741";shortTE="F";uid="5f1fbc30-cae7-4387-9719-bb45356a917a"
CAJEWF010000012.1	RepeatMasker	DNA/Academ-1	10779057	10779736	5137	+	.	ID="rnd-5_family-49";Tend="2222";Tstart="1620";shortTE="F";uid="5cf69726-790d-4922-9fec-07f5345d9dfb"
CAJEWF010000012.1	RepeatMasker	DNA/hAT?	3953895	3954151	994	+	.	ID="RND-5_FAMILY-1660";Tend="1131";Tstart="870";shortTE="F";uid="f1e522f2-721a-432b-be48-412596a501e0"
CAJEWF010000012.1	RepeatMasker	DNA/TcMar-Tc1	65888	66079	1457	+	.	ID="RND-4_FAMILY-1919";Tend="1095";Tstart="903";shortTE="F";uid="2bd68b8e-afbf-4da7-ac61-31112be51480"
CAJEWF010000012.1	RepeatMasker	DNA/Sola-1	6843710	6844106	1018	+	.	ID="RND-6_FAMILY-672";Tend="4339";Tstart="3927";shortTE="F";uid="4c969447-49eb-4cbd-bafe-03ecc5021065"
CAJEWF010000012.1	RepeatMasker	DNA	3527192	3527749	3907	+	.	ID="DNA-4_BTA";Tend="554";Tstart="1";shortTE="F";uid="9108bb9e-c1da-4e9f-aa43-eb40d91e9d61"
CAJEWF010000012.1	RepeatMasker	LTR/Gypsy	7148377	7148552	1111	+	.	ID="RND-6_FAMILY-1649";Tend="1142";Tstart="974";shortTE="F";uid="0f0a7561-4f9a-43a0-83cc-0d1bbabc1d4e"
CAJEWF010000012.1	RepeatMasker	Unknown	10128474	10128732	1337	+	.	ID="RND-5_FAMILY-38";Tend="1229";Tstart="949";shortTE="F";uid="c1e20f5b-4a0a-494e-b5c5-d0df1db4c1e3"
CAJEWF010000012.1	RepeatMasker	DNA	1257852	1258163	1505	+	.	ID="RND-3_FAMILY-135";Tend="1169";Tstart="865";shortTE="F";uid="02edf948-708d-4b7b-bde5-17314fd89bc9"
CAJEWF010000012.1	RepeatMasker	RC/Helitron	8295038	8295171	748	+	.	ID="RND-6_FAMILY-3274";Tend="1076";Tstart="941";shortTE="F";uid="cc3237be-3911-4d63-a362-66d95228dcac"
CAJEWF010000012.1	RepeatMasker	RC/Helitron	1831142	1831537	1296	+	.	ID="RND-5_FAMILY-4101";Tend="730";Tstart="346";shortTE="F";uid="40531a49-028c-48b0-a9c8-56cf8d50e0ce"
CAJEWF010000012.1	RepeatMasker	Unknown	7218850	7219144	1554	+	.	ID="RND-5_FAMILY-38";Tend="1230";Tstart="950";shortTE="F";uid="6517f121-c0b0-4e5e-b500-e1c018ab2389"
CAJEWF010000012.1	RepeatMasker	DNA/Sola-2	2924221	2924347	486	+	.	ID="RND-5_FAMILY-866";Tend="8633";Tstart="8496";shortTE="F";uid="388ef5de-8922-4002-87fa-d42b762cb868"
CAJEWF010000012.1	RepeatMasker	Unknown	938405	938559	986	+	.	ID="RND-4_FAMILY-226";Tend="1226";Tstart="1072";shortTE="F";uid="d9c525fd-58a9-47a2-b055-e2d725c53eb8"
CAJEWF010000012.1	RepeatMasker	DNA/hAT-Tip100	11046511	11046622	437	+	.	ID="HAT-N7_BTA";Tend="563";Tstart="371";shortTE="F";uid="e4850ec2-2d5f-41aa-8440-d09f847bc50c"
CAJEWF010000012.1	RepeatMasker	DNA/CMC	8008617	8008793	909	+	.	ID="RND-1_FAMILY-116";Tend="2486";Tstart="2296";shortTE="F";uid="76c2f162-5c4c-478f-913d-052c2c2ee888"
CAJEWF010000012.1	RepeatMasker	DNA	33840	34092	1743	+	.	ID="DNA-5_BTA";Tend="254";Tstart="3";shortTE="F";uid="9fd8557c-9334-4018-8b47-ff0db95bf32f"
CAJEWF010000012.1	RepeatMasker	Unknown	1516063	1516248	627	+	.	ID="RND-6_FAMILY-2626";Tend="1124";Tstart="946";shortTE="F";uid="7f96aeb6-8caf-4a6a-8411-3ef7dd571c9f"
CAJEWF010000012.1	RepeatMasker	DNA/TcMar-Tc1	9553889	9554350	3234	+	.	ID="RND-1_FAMILY-54";Tend="1618";Tstart="1182";shortTE="F";uid="bfc5ab70-381a-40ec-a826-92abf396fe07"
CAJEWF010000012.1	RepeatMasker	DNA/PIF-Spy	2426027	2426708	5472	+	.	ID="RND-1_FAMILY-443";Tend="1512";Tstart="838";shortTE="F";uid="bac7bc20-b767-46a9-b06a-d32242c68cec"
CAJEWF010000012.1	RepeatMasker	LINE/I-Jockey	1120249	1120478	1347	+	.	ID="RND-4_FAMILY-1190";Tend="1238";Tstart="989";shortTE="F";uid="127319f6-ff46-409c-ba52-b88c189d55ef"
CAJEWF010000012.1	RepeatMasker	Unknown	3377370	3377565	1365	+	.	ID="RND-6_FAMILY-11";Tend="1083";Tstart="888";shortTE="F";uid="655a9de5-1aef-43ef-a0c3-41b44bed4e5c"
CAJEWF010000012.1	RepeatMasker	Unknown	5850508	5850616	407	+	.	ID="RND-3_FAMILY-41";Tend="1050";Tstart="934";shortTE="F";uid="81a88d50-2b4a-4c4f-b3c4-61720ee4a7cf"
CAJEWF010000012.1	RepeatMasker	DNA/TcMar-Tc1	10112299	10112489	781	+	.	ID="RND-6_FAMILY-576";Tend="1456";Tstart="1274";shortTE="F";uid="81ae1d8c-1a68-4b90-9112-a6f93ee938d0"
CAJEWF010000012.1	RepeatMasker	LTR/Gypsy	2757586	2760674	26247	+	.	ID="RND-5_FAMILY-4557";Tend="3030";Tstart="1";shortTE="F";uid="8a7169e8-c598-4f60-94cd-7178552ce83e"
CAJEWF010000012.1	RepeatMasker	Unknown	1075023	1075290	805	+	.	ID="RND-1_FAMILY-217";Tend="1261";Tstart="992";shortTE="F";uid="7abedfce-fd7a-4bb3-b08b-0b810082e41d"
CAJEWF010000012.1	RepeatMasker	LTR/Gypsy	5016314	5016572	2045	+	.	ID="RND-6_FAMILY-1649";Tend="1403";Tstart="1145";shortTE="F";uid="cba483bc-6d4c-4e4b-b983-936bda62e072"
CAJEWF010000012.1	RepeatMasker	DNA	1483378	1483998	3052	+	.	ID="RND-6_FAMILY-2750";Tend="458";Tstart="1";shortTE="F";uid="78a7f9cb-993c-4658-9d6a-ccab49e050fa"
CAJEWF010000012.1	RepeatMasker	Unknown	2043508	2043836	2870	+	.	ID="RND-6_FAMILY-5627";Tend="1257";Tstart="929";shortTE="F";uid="7d57e01b-8c59-4f2f-8a80-01f121223387"
CAJEWF010000012.1	RepeatMasker	DNA/CMC-EnSpm	914962	915095	637	+	.	ID="RND-6_FAMILY-813";Tend="1119";Tstart="986";shortTE="F";uid="f9edce64-030f-4b7e-a441-cd9d874802b2"
CAJEWF010000012.1	RepeatMasker	Unknown	1968000	1968127	763	+	.	ID="RND-5_FAMILY-674";Tend="964";Tstart="833";shortTE="F";uid="e17395fb-f72f-4cfb-8d69-89911d11a448"
CAJEWF010000012.1	RepeatMasker	DNA/CMC	2044287	2044807	1631	+	.	ID="ENSPM-N1_BTA";TEgroup="ctg_12%7CENSPM-N1_BTA%7C1";Tend="228";Tstart="1";shortTE="F";uid="9ae59319-51cd-4776-82db-85a0487a7c59"
CAJEWF010000012.1	RepeatMasker	Unknown	9410502	9410650	963	+	.	ID="RND-1_FAMILY-37";Tend="1058";Tstart="896";shortTE="F";uid="aa1e72ea-da1f-4f4d-a3f5-ba1700e762a4"
CAJEWF010000012.1	RepeatMasker	DNA/PIF-Harbinger	8023591	8023841	1373	+	.	ID="RND-4_FAMILY-1090";Tend="1194";Tstart="953";shortTE="F";uid="0257fce5-f095-4b2b-93a6-56b0a845cab8"
CAJEWF010000012.1	RepeatMasker	DNA/CMC-EnSpm	8203310	8203450	665	+	.	ID="rnd-6_family-813";Tend="1121";Tstart="1000";shortTE="F";uid="988258dc-b8d7-400c-bbbc-f418e56cd81e"
CAJEWF010000012.1	RepeatMasker	DNA/TcMar-Tc1	1693994	1698455	36223	+	.	ID="RND-1_FAMILY-483";Tend="5272";Tstart="821";shortTE="F";uid="bf31848c-c7f8-4837-bb53-639a9842c5b5"
CAJEWF010000012.1	RepeatMasker	DNA	7968944	7969046	554	+	.	ID="RND-6_FAMILY-14136";Tend="1102";Tstart="990";shortTE="F";uid="56ecd753-e9a5-4367-ac50-b4c48722a755"
CAJEWF010000012.1	RepeatMasker	DNA/CMC	8029230	8029541	2355	+	.	ID="RND-1_FAMILY-81";Tend="1262";Tstart="948";shortTE="F";uid="93479bd8-0137-4ce4-9d5f-5b85690d84e4"
CAJEWF010000012.1	RepeatMasker	Unknown	11151517	11151678	602	+	.	ID="RND-4_FAMILY-1879";Tend="1104";Tstart="946";shortTE="F";uid="d0ff0b49-7143-4d68-bc99-5ab38fedae8b"
CAJEWF010000012.1	RepeatMasker	Unknown	3462010	3462194	876	+	.	ID="RND-1_FAMILY-36";Tend="1150";Tstart="960";shortTE="F";uid="62a1f789-edee-4655-b0f4-8655d288b76d"
CAJEWF010000012.1	RepeatMasker	DNA/CMC-EnSpm	4119843	4120259	3053	+	.	ID="ENSPM-N3_BTA";Tend="414";Tstart="1";shortTE="F";uid="1f8925fc-61c0-4f49-a91b-9247014ce525"
CAJEWF010000012.1	RepeatMasker	DNA/CMC-EnSpm	5686026	5686437	3373	+	.	ID="ENSPM-N3_BTA";Tend="414";Tstart="1";shortTE="F";uid="7649ffb8-0f87-478e-8b7c-1cf894b2bd49"
CAJEWF010000012.1	RepeatMasker	DNA/TcMar-Tc1	8217856	8218024	947	+	.	ID="RND-4_FAMILY-1919";Tend="1104";Tstart="899";shortTE="F";uid="452a8e93-a0fd-43df-b373-80c21810ace0"
CAJEWF010000012.1	RepeatMasker	DNA/CMC-Chapaev-3	5623643	5623805	1290	+	.	ID="RND-6_FAMILY-649";Tend="1927";Tstart="1766";shortTE="F";uid="04e9a17d-ab75-4857-a3e9-570ca3991dce"
CAJEWF010000012.1	RepeatMasker	DNA/CMC-EnSpm	8899295	8899524	1547	+	.	ID="RND-1_FAMILY-56";Tend="1123";Tstart="893";shortTE="F";uid="23287730-3539-4faf-987d-5a21a56b4c07"
CAJEWF010000012.1	RepeatMasker	DNA	6143857	6143992	920	+	.	ID="RND-6_FAMILY-11069";Tend="1031";Tstart="896";shortTE="F";uid="749f3495-9c70-482a-9aea-e2bac85ce2fd"
CAJEWF010000012.1	RepeatMasker	DNA	1939766	1939908	930	+	.	ID="dna4-17b_bta";Tend="127";Tstart="2";shortTE="F";uid="5529ed0c-76ab-4370-a1a8-61d8508c64b6"
CAJEWF010000012.1	RepeatMasker	Unknown	5349599	5349883	717	+	.	ID="RND-6_FAMILY-1321";Tend="1258";Tstart="986";shortTE="F";uid="330d1565-f54f-4395-9aaf-8baa1b13ed0a"
CAJEWF010000012.1	RepeatMasker	DNA/hAT-Tip100	7291864	7291966	452	+	.	ID="RND-5_FAMILY-3189";Tend="1642";Tstart="1541";shortTE="F";uid="38007773-fe60-416d-a7f1-c077f46cc792"
CAJEWF010000012.1	RepeatMasker	DNA/CMC-EnSpm	590595	590761	1139	+	.	ID="RND-6_FAMILY-1912";Tend="1117";Tstart="951";shortTE="F";uid="ea7a4bca-1040-450e-8f63-6ee949f70ab7"
CAJEWF010000012.1	RepeatMasker	DNA/hAT-Tip100	10021886	10022042	873	+	.	ID="RND-5_FAMILY-4888";Tend="1474";Tstart="1319";shortTE="F";uid="c8d86e8c-febf-4c5c-8c0f-8c11e837942f"
CAJEWF010000012.1	RepeatMasker	DNA/hAT-hATm	5233915	5234403	3613	+	.	ID="HAT-N4_BTA";Tend="514";Tstart="1";shortTE="F";uid="921939e9-ec04-42cf-84b9-a26a10be21be"
CAJEWF010000012.1	RepeatMasker	DNA/Zator	4182689	4183326	4110	+	.	ID="RND-1_FAMILY-980";Tend="1605";Tstart="969";shortTE="F";uid="bee50e25-be50-41d9-8ada-fb197725d21b"
CAJEWF010000012.1	RepeatMasker	Unknown	8271169	8271616	2746	+	.	ID="RND-5_FAMILY-3018";Tend="1397";Tstart="966";shortTE="F";uid="2f8b7318-b576-440f-a9a1-2585536228af"
CAJEWF010000012.1	RepeatMasker	DNA	4780346	4780772	3017	+	.	ID="DNA-1_BTA";Tend="419";Tstart="1";shortTE="F";uid="85e03520-b482-416c-a70c-6c740c319598"
CAJEWF010000012.1	RepeatMasker	DNA/PIF-Spy	7518002	7518170	840	+	.	ID="RND-5_FAMILY-3006";Tend="2090";Tstart="1906";shortTE="F";uid="653e5d3a-b3c3-4eca-aae8-68b1f1d7bf3a"
CAJEWF010000012.1	RepeatMasker	DNA/CMC-EnSpm	1715858	1716028	1176	+	.	ID="rnd-6_family-10965";Tend="1069";Tstart="924";shortTE="F";uid="c3165efe-2c29-4538-ba41-d23ba32f69d6"
CAJEWF010000012.1	RepeatMasker	DNA	4762172	4762303	823	+	.	ID="RND-6_FAMILY-11069";Tend="1035";Tstart="904";shortTE="F";uid="26920107-909b-4f27-b745-2e04123d10b6"
CAJEWF010000012.1	RepeatMasker	DNA/hAT-Tip100	2308915	2309111	529	+	.	ID="RND-5_FAMILY-4888";Tend="1406";Tstart="1154";shortTE="F";uid="e7321e92-45ae-45f8-99b9-4ed929dda27f"
CAJEWF010000012.1	RepeatMasker	DNA/CMC-EnSpm	6170242	6170507	1830	+	.	ID="RND-2_FAMILY-41";Tend="1263";Tstart="999";shortTE="F";uid="0bf1db99-b47c-4a8f-a38b-1cb8182ad014"
CAJEWF010000012.1	RepeatMasker	Unknown	10351416	10351776	538	+	.	ID="RND-6_FAMILY-6122";Tend="1371";Tstart="1012";shortTE="F";uid="42f23dbf-234b-430a-9b50-057a94b7199c"
CAJEWF010000012.1	RepeatMasker	Unknown	4765588	4765795	1332	+	.	ID="RND-1_FAMILY-171";Tend="1133";Tstart="901";shortTE="F";uid="f28e2bef-9f65-4bb2-836f-684e531794f0"
CAJEWF010000012.1	RepeatMasker	Unknown	11814806	11814948	1380	+	.	ID="RND-1_FAMILY-479";Tend="1294";Tstart="1152";shortTE="F";uid="f0edd5af-7bbd-4c6b-9571-0ba2c5abd587"
CAJEWF010000012.1	RepeatMasker	Unknown	7224718	7224914	1577	+	.	ID="RND-6_FAMILY-1247";Tend="1162";Tstart="968";shortTE="F";uid="37dd743b-3c3a-4221-b04b-9ad4ec32948c"
CAJEWF010000012.1	RepeatMasker	RC/Helitron	5351183	5351452	1132	+	.	ID="RND-5_FAMILY-4101";Tend="604";Tstart="319";shortTE="F";uid="9c96dbda-4f81-4847-bb9d-f422c40427eb"
CAJEWF010000012.1	RepeatMasker	LTR/Gypsy	6326448	6326704	1238	+	.	ID="RND-6_FAMILY-1646";Tend="1241";Tstart="984";shortTE="F";uid="e5914f0e-001c-450f-93d8-8e7269d97450"
CAJEWF010000012.1	RepeatMasker	DNA/hAT-Tip100	3595921	3596106	831	+	.	ID="RND-5_FAMILY-4888";Tend="1239";Tstart="1065";shortTE="F";uid="90f5362a-8f42-47f2-a7a3-d465922878c4"
CAJEWF010000012.1	RepeatMasker	DNA/Maverick	9199898	9200161	437	+	.	ID="RND-2_FAMILY-28";Tend="272";Tstart="12";shortTE="F";uid="7f5c4413-efc1-4594-8d37-8c925df3bdba"
CAJEWF010000012.1	RepeatMasker	LTR/Gypsy	1615506	1615695	1153	+	.	ID="RND-4_FAMILY-369";Tend="1116";Tstart="912";shortTE="F";uid="af0a7d91-370d-49f2-adda-9bd668f8cb9a"
CAJEWF010000012.1	RepeatMasker	DNA/MULE-MuDR	8358206	8358624	3077	+	.	ID="RND-1_FAMILY-69";Tend="1375";Tstart="956";shortTE="F";uid="2a11e73b-3f12-48cf-93c6-f2b39283b5d0"
CAJEWF010000012.1	RepeatMasker	DNA/CMC-EnSpm	7155517	7155641	555	+	.	ID="RND-6_FAMILY-813";Tend="1119";Tstart="1000";shortTE="F";uid="d2caf804-39a2-4da3-ac94-b30ee72b06ab"
CAJEWF010000012.1	RepeatMasker	DNA/PIF-Spy	4207282	4211821	25270	+	.	ID="rnd-1_family-728";Tend="3564";Tstart="591";shortTE="F";uid="f6dad678-8baf-43c1-b912-4abbfbe36a3e"
CAJEWF010000012.1	RepeatMasker	Unknown	9641143	9641835	4153	+	.	ID="RND-6_FAMILY-5162";Tend="3895";Tstart="3153";shortTE="F";uid="73402709-25a1-48e5-918d-1c6b431df95c"
CAJEWF010000012.1	RepeatMasker	DNA/MULE-MuDR	8844561	8844930	2652	+	.	ID="RND-6_FAMILY-15083";Tend="1227";Tstart="852";shortTE="F";uid="37d4b8d8-db2a-4512-acbb-3c429d226c59"
CAJEWF010000012.1	RepeatMasker	LINE/I-Jockey	5294400	5294665	722	+	.	ID="RND-5_FAMILY-511";Tend="4342";Tstart="4096";shortTE="F";uid="0f5f7184-cbb5-4a7e-a2c3-e1ebc3016e77"
CAJEWF010000012.1	RepeatMasker	Unknown	6459289	6459431	694	+	.	ID="RND-1_FAMILY-37";Tend="1046";Tstart="898";shortTE="F";uid="eeacc9bf-357b-4898-adbf-77fa551e006e"
CAJEWF010000012.1	RepeatMasker	Unknown	5767560	5767667	523	+	.	ID="RND-1_FAMILY-27";Tend="1052";Tstart="944";shortTE="F";uid="f75adb6a-9195-4bbe-a8d3-ce95c65f90b8"
CAJEWF010000012.1	RepeatMasker	DNA	5282099	5282325	1002	+	.	ID="DNA-5_BTA";Tend="253";Tstart="1";shortTE="F";uid="2b769a4a-a10f-4ee1-af6c-718b9dc9a5c8"
CAJEWF010000012.1	RepeatMasker	DNA/TcMar-Tc2	5879974	5880593	4636	+	.	ID="RND-3_FAMILY-8";Tend="1544";Tstart="923";shortTE="F";uid="3b36f2a4-7ae8-473e-ae48-ff4a3974c3b0"
CAJEWF010000012.1	RepeatMasker	Unknown	8426586	8426842	1012	+	.	ID="RND-1_FAMILY-27";TEgroup="ctg_12%7CRND-1_FAMILY-27%7C8";Tend="1051";Tstart="907";shortTE="F";uid="db17bf35-2f7e-43e8-b185-11ae07c7e4d5"
CAJEWF010000012.1	RepeatMasker	DNA	8028211	8028441	1149	+	.	ID="RND-3_FAMILY-135";Tend="1102";Tstart="871";shortTE="F";uid="7699c454-5965-4bdf-a971-6efd08790c51"
CAJEWF010000012.1	RepeatMasker	DNA/hAT-Tip100	5170017	5170351	3427	+	.	ID="hat-n2_bta";Tend="824";Tstart="360";shortTE="F";uid="7b13bc22-da73-49d0-8dc2-c729228a4eb5"
CAJEWF010000012.1	RepeatMasker	DNA/hAT-hATm	7417197	7419312	19170	+	.	ID="RND-6_FAMILY-6583";Tend="2716";Tstart="605";shortTE="F";uid="c1534620-8b26-44eb-a56e-55d9ade1d4a1"
CAJEWF010000012.1	RepeatMasker	Unknown	10640334	10640530	917	+	.	ID="RND-5_FAMILY-674";Tend="1039";Tstart="838";shortTE="F";uid="21b07e0c-6ff8-49e6-bad1-064a77a453a6"
CAJEWF010000012.1	RepeatMasker	DNA	11981146	11981326	518	+	.	ID="RND-1_FAMILY-125";Tend="990";Tstart="810";shortTE="F";uid="987cabc1-a8f1-46be-bbdc-11534ee7bdc6"
CAJEWF010000012.1	RepeatMasker	LTR/Gypsy	10495779	10495898	568	+	.	ID="RND-6_FAMILY-417";Tend="1029";Tstart="910";shortTE="F";uid="46b1f6d6-8dba-4012-81af-5c18f8a6344c"
CAJEWF010000012.1	RepeatMasker	DNA	8516329	8516584	1004	+	.	ID="DNA-11_BTA";Tend="248";Tstart="3";shortTE="F";uid="4a0a67a3-aed4-46f0-b462-d669d15447be"
CAJEWF010000012.1	RepeatMasker	RC/Helitron	8326381	8326547	474	+	.	ID="RND-5_FAMILY-1779";Tend="1056";Tstart="870";shortTE="F";uid="fbe12a07-0fac-43a4-8515-1a4b1f90ad77"
CAJEWF010000012.1	RepeatMasker	LTR/Gypsy	6268927	6269611	2025	+	.	ID="RND-4_FAMILY-31";Tend="1198";Tstart="446";shortTE="F";uid="5df257a8-7b2a-45d1-ae6e-bc374215ebf3"
CAJEWF010000012.1	RepeatMasker	DNA/hAT?	11182902	11183270	3036	+	.	ID="RND-6_FAMILY-1168";Tend="1358";Tstart="984";shortTE="F";uid="f3795e75-e78a-44e2-8a98-90e3dcff139d"
CAJEWF010000012.1	RepeatMasker	DNA	9135494	9135606	707	+	.	ID="RND-1_FAMILY-110";Tend="1397";Tstart="1286";shortTE="F";uid="991e241f-12dd-46a2-bb6d-ecbee0dc24f7"
CAJEWF010000012.1	RepeatMasker	Unknown	6021129	6021296	426	+	.	ID="RND-3_FAMILY-432";Tend="1134";Tstart="961";shortTE="F";uid="b2120797-ba31-463c-bbf9-51820eec4429"
CAJEWF010000012.1	RepeatMasker	Unknown	4955817	4956060	1079	+	.	ID="RND-1_FAMILY-108";Tend="1202";Tstart="956";shortTE="F";uid="b3d928c5-b2a4-4cd1-b4de-ec7c966a7206"
CAJEWF010000012.1	RepeatMasker	RC/Helitron	2471727	2471837	409	+	.	ID="HELITRON-2N1_BTA";Tend="1045";Tstart="934";shortTE="F";uid="739055f4-c33f-4b29-8964-f9485b2045cb"
CAJEWF010000012.1	RepeatMasker	DNA/hAT-Tip100	9899443	9900916	9752	+	.	ID="HAT-N7_BTA";Tend="1539";Tstart="2";shortTE="F";uid="2cc0e176-a914-47c6-806b-f020fcb912a5"
CAJEWF010000012.1	RepeatMasker	DNA/CMC-EnSpm	8979640	8979801	1042	+	.	ID="RND-6_FAMILY-1912";Tend="1114";Tstart="953";shortTE="F";uid="13e06c30-563f-463f-83c3-a8ebc4b665ff"
CAJEWF010000012.1	RepeatMasker	DNA	9752148	9752355	1284	+	.	ID="RND-6_FAMILY-9939";Tend="1369";Tstart="1155";shortTE="F";uid="7cdb91d1-8740-4744-b742-89463f11523e"
CAJEWF010000012.1	RepeatMasker	DNA/Kolobok	11045681	11046124	3483	+	.	ID="RND-6_FAMILY-6547";Tend="1102";Tstart="655";shortTE="F";uid="570d5954-dcc2-4733-9da6-aceb92a37e05"
CAJEWF010000012.1	RepeatMasker	DNA/CMC-EnSpm	6598724	6598984	1922	+	.	ID="RND-4_FAMILY-2404";Tend="1183";Tstart="924";shortTE="F";uid="bff60ac4-d6a6-4603-91bd-0388ab5427c6"
CAJEWF010000012.1	RepeatMasker	RC/Helitron	4727664	4728042	1510	+	.	ID="RND-5_FAMILY-4101";Tend="1137";Tstart="764";shortTE="F";uid="4ccd816d-c1ff-4257-b2fe-40dc1f412687"
CAJEWF010000012.1	RepeatMasker	Unknown	11237727	11237906	1043	+	.	ID="RND-4_FAMILY-149";Tend="1079";Tstart="900";shortTE="F";uid="dc1484b5-d6e1-4e7a-a9fb-85f6a7b6dbad"
CAJEWF010000012.1	RepeatMasker	Unknown	11474518	11474723	1584	+	.	ID="RND-1_FAMILY-435";Tend="1157";Tstart="952";shortTE="F";uid="e09506cc-0632-4be4-9b57-91eab51917f4"
CAJEWF010000012.1	RepeatMasker	DNA	10602653	10602969	1722	+	.	ID="RND-4_FAMILY-1880";Tend="1256";Tstart="940";shortTE="F";uid="ec1ec105-0301-47e4-96f9-0137c4a8e175"
CAJEWF010000012.1	RepeatMasker	DNA	7908428	7909832	10195	+	.	ID="RND-1_FAMILY-700";Tend="1421";Tstart="17";shortTE="F";uid="0d5883ba-0380-4619-b5d1-699140a24fde"
CAJEWF010000012.1	RepeatMasker	DNA/Kolobok	2129917	2130376	3343	+	.	ID="RND-6_FAMILY-6547";Tend="1102";Tstart="646";shortTE="F";uid="ba2a10b3-82f3-4643-94d2-030f80a3a46e"
CAJEWF010000012.1	RepeatMasker	Unknown	8733021	8733602	3624	+	.	ID="RND-5_FAMILY-505";Tend="1428";Tstart="842";shortTE="F";uid="bad62cd8-2618-4459-91a3-17a6a1a36e6e"
CAJEWF010000012.1	RepeatMasker	RC/Helitron	8010568	8010934	2220	+	.	ID="RND-4_FAMILY-309";Tend="1437";Tstart="1064";shortTE="F";uid="d8216138-2c28-457a-9d1a-73b6348ee6df"
CAJEWF010000012.1	RepeatMasker	DNA/hAT-Tip100	4531424	4531660	1243	+	.	ID="RND-5_FAMILY-3523";Tend="912";Tstart="683";shortTE="F";uid="3f44ffbc-2d89-4006-a938-55d84c6171ed"
CAJEWF010000012.1	RepeatMasker	Unknown	4382812	4382996	576	+	.	ID="RND-6_FAMILY-3299";Tend="1189";Tstart="1010";shortTE="F";uid="818e5454-45da-4e07-ae25-ef2b7bbbcaf6"
CAJEWF010000012.1	RepeatMasker	DNA	1238619	1238725	460	+	.	ID="RND-1_FAMILY-110";Tend="1390";Tstart="1284";shortTE="F";uid="126ef9a3-3cb0-47ec-b837-06c10704f3fc"
CAJEWF010000012.1	RepeatMasker	Unknown	6689674	6689887	406	+	.	ID="RND-3_FAMILY-763";Tend="1157";Tstart="933";shortTE="F";uid="ee90f763-e136-49f9-b481-18368a2cc11e"
CAJEWF010000012.1	RepeatMasker	DNA	4557539	4557659	584	+	.	ID="RND-6_FAMILY-5735";Tend="1079";Tstart="961";shortTE="F";uid="132faeac-8760-4edd-9a64-2d488d26eb30"
CAJEWF010000012.1	RepeatMasker	Unknown	1848993	1849256	1269	+	.	ID="RND-3_FAMILY-43";Tend="1219";Tstart="956";shortTE="F";uid="b2ad3f87-c131-425e-bd9f-815ad8619986"
CAJEWF010000012.1	RepeatMasker	DNA	3982794	3982983	442	+	.	ID="RND-1_FAMILY-110";TEgroup="ctg_12%7CRND-1_FAMILY-110%7C2";Tend="1395";Tstart="1290";shortTE="T";uid="d3841003-dcb7-43c3-969e-f72a597f005d"
CAJEWF010000012.1	RepeatMasker	LINE/L2	8106182	8106446	1723	+	.	ID="RND-1_FAMILY-164";Tend="1178";Tstart="914";shortTE="F";uid="2a4ec634-0236-42b8-9edc-a1cc64fcc05a"
CAJEWF010000012.1	RepeatMasker	Unknown	5591641	5591948	2167	+	.	ID="RND-6_FAMILY-2207";Tend="1252";Tstart="941";shortTE="F";uid="713450b2-f86a-437d-b4c7-22623adbecbb"
CAJEWF010000012.1	RepeatMasker	DNA	11029460	11029718	731	+	.	ID="DNA-5_BTA";Tend="255";Tstart="2";shortTE="F";uid="16f2b6fa-f9fd-4e6f-bf87-23e974e7f69b"
CAJEWF010000012.1	RepeatMasker	DNA/CMC-EnSpm	62230	62480	1636	+	.	ID="RND-6_FAMILY-1077";Tend="1160";Tstart="908";shortTE="F";uid="43de0757-1024-49a8-958c-4b260795317d"
CAJEWF010000012.1	RepeatMasker	LTR/Gypsy	11916855	11917200	1784	+	.	ID="RND-1_FAMILY-489";Tend="3593";Tstart="3246";shortTE="F";uid="970dd819-2189-4f64-b1de-e14750952179"
CAJEWF010000012.1	RepeatMasker	DNA/CMC-EnSpm	9636220	9637548	4862	+	.	ID="RND-6_FAMILY-10526";TEgroup="ctg_12%7CRND-6_FAMILY-10526%7C1";Tend="1873";Tstart="292";shortTE="F";uid="1cf04ce6-3f25-4d5b-a06d-6f417205c251"
CAJEWF010000012.1	RepeatMasker	DNA/CMC	11013554	11013814	862	+	.	ID="RND-5_FAMILY-957";Tend="1162";Tstart="909";shortTE="F";uid="857d3d19-6c43-4063-b776-c256d90d1463"
CAJEWF010000012.1	RepeatMasker	Unknown	1103090	1103260	550	+	.	ID="RND-6_FAMILY-4661";Tend="1143";Tstart="995";shortTE="F";uid="6cdb7186-de0f-484d-bfe7-67ee4a862867"
CAJEWF010000012.1	RepeatMasker	Unknown	1080396	1080659	2148	+	.	ID="RND-1_FAMILY-556";Tend="1194";Tstart="932";shortTE="F";uid="f48cb284-a4b3-4793-b5c2-d4541c8e7bea"
CAJEWF010000012.1	RepeatMasker	DNA/CMC-EnSpm	3500574	3500739	1150	+	.	ID="RND-6_FAMILY-1912";Tend="1116";Tstart="951";shortTE="F";uid="15cf8ac2-6045-4e17-b65e-e2e2eab18b0c"
CAJEWF010000012.1	RepeatMasker	Unknown	2795050	2795266	1344	+	.	ID="RND-5_FAMILY-1778";Tend="1152";Tstart="913";shortTE="F";uid="52ebe443-7f45-4409-a760-f6d51641b17a"
CAJEWF010000012.1	RepeatMasker	DNA/PIF-Spy	781529	783409	6597	+	.	ID="RND-5_FAMILY-878";TEgroup="ctg_12%7CRND-5_FAMILY-878%7C1";Tend="2816";Tstart="807";shortTE="F";uid="074e2f25-3760-4c4a-bc13-347973346b28"
CAJEWF010000012.1	RepeatMasker	Unknown	1832557	1832776	591	+	.	ID="RND-1_FAMILY-36";Tend="1180";Tstart="952";shortTE="F";uid="d007dc36-8711-464c-a952-1b67f2f2eda2"
CAJEWF010000012.1	RepeatMasker	DNA	5867788	5868268	3677	+	.	ID="DNA-1_BTA";Tend="504";Tstart="1";shortTE="F";uid="0429881b-a93b-401e-8418-76fd8cb0dd40"
CAJEWF010000012.1	RepeatMasker	RC/Helitron	2095604	2096839	1216	+	.	ID="RND-1_FAMILY-88";TEgroup="ctg_12%7CRND-1_FAMILY-88%7C1";Tend="2007";Tstart="904";shortTE="F";uid="8d903153-c1d1-4351-a8d1-170ad43a2d29"
CAJEWF010000012.1	RepeatMasker	DNA	9643333	9643465	826	+	.	ID="RND-6_FAMILY-11069";Tend="1031";Tstart="901";shortTE="F";uid="a99e4fbb-78ec-4128-9c6e-04988f25d828"
CAJEWF010000012.1	RepeatMasker	DNA	3879874	3880182	2012	+	.	ID="dna-11_bta";Tend="277";Tstart="3";shortTE="F";uid="acbeaafb-c22a-4b8b-9f62-fcdd7811a21d"
CAJEWF010000012.1	RepeatMasker	DNA	11517763	11518358	1537	+	.	ID="RND-4_FAMILY-211";Tend="1083";Tstart="517";shortTE="F";uid="16ceb7af-4fce-4faf-8762-f4ce5b7fd35c"
CAJEWF010000012.1	RepeatMasker	Unknown	9814054	9814420	671	+	.	ID="RND-3_FAMILY-330";Tend="1314";Tstart="931";shortTE="F";uid="4db06257-2d62-4fec-a342-cc83cb152b1e"
CAJEWF010000012.1	RepeatMasker	DNA/CMC-Transib	6205365	6205513	821	+	.	ID="RND-5_FAMILY-2303";Tend="932";Tstart="788";shortTE="F";uid="606ce954-b118-4e1b-b000-0b420f4a6695"
CAJEWF010000012.1	RepeatMasker	Unknown	10127254	10127543	1986	+	.	ID="RND-6_FAMILY-2717";Tend="1132";Tstart="842";shortTE="F";uid="0fd5586c-590c-4b03-8285-2b4647c79b31"
CAJEWF010000012.1	RepeatMasker	DNA/CMC	1765576	1765804	1837	+	.	ID="ENSPM-N1_BTA";Tend="228";Tstart="1";shortTE="F";uid="3099882d-7094-4f9b-a9f0-605fcc070a5c"
CAJEWF010000012.1	RepeatMasker	DNA/CMC-EnSpm	1243192	1243356	628	+	.	ID="RND-3_FAMILY-131";Tend="1194";Tstart="1036";shortTE="F";uid="e9da129d-8393-44fc-bda3-5e9f7d54f455"
CAJEWF010000012.1	RepeatMasker	DNA/CMC-EnSpm	1139571	1139837	1559	+	.	ID="RND-2_FAMILY-41";Tend="1263";Tstart="1005";shortTE="F";uid="9c27feb1-9364-4857-b3b3-bd842d629355"
CAJEWF010000012.1	RepeatMasker	Unknown	547812	547927	734	+	.	ID="RND-6_FAMILY-2709";Tend="1103";Tstart="989";shortTE="F";uid="c2c3dd71-591b-47e7-af63-172f816a5483"
CAJEWF010000012.1	RepeatMasker	DNA	9281266	9281455	457	+	.	ID="RND-1_FAMILY-781";Tend="1283";Tstart="1094";shortTE="F";uid="9bba8959-a9b5-441d-81b0-4d59dd1096bd"
CAJEWF010000012.1	RepeatMasker	DNA/CMC	6225923	6226179	2144	+	.	ID="RND-5_FAMILY-844";Tend="1107";Tstart="851";shortTE="F";uid="c16781e0-c247-44b9-9c49-eaefcbf98895"
CAJEWF010000012.1	RepeatMasker	DNA	4771055	4771462	2651	+	.	ID="rnd-3_family-28";Tend="1321";Tstart="902";shortTE="F";uid="1eb3c992-9265-4066-b9f5-4c7fcae926e1"
CAJEWF010000012.1	RepeatMasker	DNA/hAT?	4156734	4157040	2357	+	.	ID="HAT-N6_BTA";Tend="309";Tstart="4";shortTE="F";uid="4c588076-1803-4f49-ac63-5b7b4b27b79e"
CAJEWF010000012.1	RepeatMasker	DNA/hAT?	9705750	9706051	1687	+	.	ID="HAT-N6_BTA";Tend="308";Tstart="1";shortTE="F";uid="1b53bee1-c103-4742-b375-dae365e8c6b3"
CAJEWF010000012.1	RepeatMasker	DNA/CMC-EnSpm	6476669	6476832	1091	+	.	ID="RND-6_FAMILY-1912";Tend="1114";Tstart="953";shortTE="F";uid="ab97b589-4a62-4687-9938-dae43981ce15"
CAJEWF010000012.1	RepeatMasker	DNA	8290694	8290862	831	+	.	ID="RND-1_FAMILY-307";Tend="4186";Tstart="4021";shortTE="F";uid="a27aafb3-7400-493d-a848-8f9b057d28d8"
CAJEWF010000012.1	RepeatMasker	DNA/CMC-Transib	3608085	3608218	635	+	.	ID="RND-5_FAMILY-2303";Tend="929";Tstart="796";shortTE="F";uid="b77316d8-c05a-4632-a9b1-2db3fbe15698"
CAJEWF010000012.1	RepeatMasker	DNA/TcMar-Tc1	10300190	10300804	3071	+	.	ID="MARINER-N1_BTA";Tend="998";Tstart="400";shortTE="F";uid="16f4e537-45bb-4773-9c08-f2761d8f70b7"
CAJEWF010000012.1	RepeatMasker	DNA/hAT-Tip100	10842075	10842629	1996	+	.	ID="rnd-5_family-3523";Tend="937";Tstart="655";shortTE="F";uid="66494a89-0d8b-4f43-a99f-bf1c3a987965"
CAJEWF010000012.1	RepeatMasker	DNA	6121683	6122138	2217	+	.	ID="DNA-1_BTA";Tend="462";Tstart="9";shortTE="F";uid="82787e93-fac0-4974-b0b4-ad876a942da8"
CAJEWF010000012.1	RepeatMasker	Unknown	5203107	5203265	526	+	.	ID="RND-6_FAMILY-3299";Tend="1181";Tstart="1025";shortTE="F";uid="6208fdbe-6987-4fcb-918f-1aa103123280"
CAJEWF010000012.1	RepeatMasker	DNA	3146409	3146801	659	+	.	ID="RND-1_FAMILY-9";TEgroup="ctg_12%7CRND-1_FAMILY-9%7C2";Tend="2998";Tstart="2337";shortTE="F";uid="0701e2dc-5a01-4d2b-90b1-e353381748f9"
CAJEWF010000012.1	RepeatMasker	Unknown	2628470	2628616	464	+	.	ID="RND-1_FAMILY-27";Tend="1054";Tstart="923";shortTE="F";uid="04417153-336d-4404-bba2-b2e5dc238f84"
CAJEWF010000012.1	RepeatMasker	LINE/CR1-Zenon	8015002	8015275	1304	+	.	ID="RND-6_FAMILY-1306";Tend="1401";Tstart="1095";shortTE="F";uid="d1b91bfd-74c2-4bd8-89a8-9841f32239bf"
CAJEWF010000012.1	RepeatMasker	LINE/L2	7448363	7448516	1129	+	.	ID="RND-6_FAMILY-9886";Tend="1427";Tstart="1277";shortTE="F";uid="eca11aea-d18e-4246-8b1e-7ad00d259d68"
CAJEWF010000012.1	RepeatMasker	LTR/Gypsy	5495322	5495577	516	+	.	ID="RND-6_FAMILY-6215";Tend="1673";Tstart="1404";shortTE="F";uid="a90c299e-3270-4bd2-9d84-90c486d8a41e"
CAJEWF010000012.1	RepeatMasker	DNA/Sola-2	1309478	1309808	2415	+	.	ID="RND-6_FAMILY-14157";Tend="1722";Tstart="1382";shortTE="F";uid="754eecbd-d55a-41b5-9306-3141abc0ab00"
CAJEWF010000012.1	RepeatMasker	Unknown	5365077	5365308	1396	+	.	ID="RND-4_FAMILY-226";Tend="1200";Tstart="962";shortTE="F";uid="81ab41de-ba04-4ccc-9469-c3b8b46457cb"
CAJEWF010000012.1	RepeatMasker	DNA/CMC-EnSpm	10405938	10406187	1471	+	.	ID="RND-6_FAMILY-7144";Tend="1229";Tstart="977";shortTE="F";uid="59f9e53e-e0bf-49d3-9c60-99fdfbfa8d65"
CAJEWF010000012.1	RepeatMasker	LTR/Gypsy	9504624	9504878	1714	+	.	ID="RND-6_FAMILY-1646";Tend="1501";Tstart="1247";shortTE="F";uid="d4388ce1-05cc-4942-b3ab-ebd02295d655"
CAJEWF010000012.1	RepeatMasker	LTR/Gypsy	2217185	2217470	1304	+	.	ID="RND-6_FAMILY-4518";Tend="1146";Tstart="877";shortTE="F";uid="27674ab7-3f1a-459e-b88f-526992c43083"
CAJEWF010000012.1	RepeatMasker	DNA	2900844	2901002	490	+	.	ID="RND-5_FAMILY-149";Tend="1359";Tstart="1202";shortTE="F";uid="fc78de01-10a6-46f1-86ce-03fe9ba40ec9"
CAJEWF010000012.1	RepeatMasker	DNA/TcMar-Tc1	3678916	3679021	709	+	.	ID="RND-4_FAMILY-1919";Tend="1011";Tstart="903";shortTE="F";uid="e7ba3aca-03a0-4f3c-b9af-4e897dba186e"
CAJEWF010000012.1	RepeatMasker	Unknown	10398676	10399163	4022	+	.	ID="RND-6_FAMILY-2136";Tend="1463";Tstart="974";shortTE="F";uid="e3eeb4ed-bb0c-4488-b076-86fa45f5af4e"
CAJEWF010000012.1	RepeatMasker	Unknown	716272	716386	412	+	.	ID="RND-1_FAMILY-27";Tend="1049";Tstart="938";shortTE="F";uid="e45826ad-8666-450b-a1c6-d6b8e1ab020a"
CAJEWF010000012.1	RepeatMasker	LTR/Gypsy	3699315	3700072	1354	+	.	ID="RND-6_FAMILY-1646";Tend="1499";Tstart="725";shortTE="F";uid="0efae15f-52c7-43e1-8780-5008499adef6"
CAJEWF010000012.1	RepeatMasker	Unknown	9761601	9761802	1312	+	.	ID="RND-6_FAMILY-9636";Tend="1698";Tstart="1478";shortTE="F";uid="ea967e37-0ab7-4b57-98bb-897413cbe132"
CAJEWF010000012.1	RepeatMasker	Unknown	534451	534579	598	+	.	ID="RND-1_FAMILY-309";Tend="1040";Tstart="912";shortTE="F";uid="081afed8-e42c-4494-8534-bf0ed974d87f"
CAJEWF010000012.1	RepeatMasker	LTR/Gypsy	1349105	1349384	850	+	.	ID="RND-6_FAMILY-417";Tend="1159";Tstart="802";shortTE="F";uid="6d521ec9-6703-4a7a-98d9-9c95d77bd027"
CAJEWF010000012.1	RepeatMasker	DNA	7869113	7869360	619	+	.	ID="DNA-5_BTA";Tend="255";Tstart="1";shortTE="F";uid="0c5d58ac-e042-4b29-8e96-82bb6f6a05d2"
CAJEWF010000012.1	RepeatMasker	Unknown	5552242	5552356	516	+	.	ID="RND-6_FAMILY-2397";Tend="1532";Tstart="1420";shortTE="F";uid="b043bf9a-877c-47b9-aca9-ef3ee4e386ee"
CAJEWF010000012.1	RepeatMasker	Unknown	701671	701805	674	+	.	ID="RND-1_FAMILY-233";Tend="1007";Tstart="884";shortTE="F";uid="b122e7eb-2df6-4b91-a3cb-7522edcd73c4"
CAJEWF010000012.1	RepeatMasker	DNA/hAT-Tip100	5342395	5343919	12580	+	.	ID="RND-1_FAMILY-68";Tend="2286";Tstart="760";shortTE="F";uid="c5699bfb-e0a0-41e2-9427-dcf49edd833a"
CAJEWF010000012.1	RepeatMasker	DNA	8051904	8052151	1355	+	.	ID="RND-3_FAMILY-135";Tend="1145";Tstart="886";shortTE="F";uid="2e78e839-7a92-41da-8cd2-90a14923db87"
CAJEWF010000012.1	RepeatMasker	DNA	5423426	5423570	712	+	.	ID="RND-6_FAMILY-5735";Tend="1085";Tstart="935";shortTE="F";uid="45b7000b-89d7-458b-8800-0de9e2b73996"
CAJEWF010000012.1	RepeatMasker	RC/Helitron	6602155	6602256	708	+	.	ID="RND-1_FAMILY-88";Tend="901";Tstart="800";shortTE="F";uid="96ddd982-bdc9-40ef-ae33-a21808539b35"
CAJEWF010000012.1	RepeatMasker	LTR/Gypsy	4255496	4255680	1085	+	.	ID="RND-6_FAMILY-5223";Tend="1188";Tstart="1005";shortTE="F";uid="983b2f22-83d8-4dcd-b3f2-558c4bfc68cc"
CAJEWF010000012.1	RepeatMasker	Unknown	2835163	2835410	1260	+	.	ID="RND-3_FAMILY-330";Tend="1336";Tstart="1088";shortTE="F";uid="0f6884d9-3d95-4208-b22e-2a2a8d831ff3"
CAJEWF010000012.1	RepeatMasker	DNA/CMC	5587576	5587752	764	+	.	ID="RND-1_FAMILY-303";Tend="1092";Tstart="916";shortTE="F";uid="a7da87bf-f1fb-40d9-9bb7-ccf29077d63f"
CAJEWF010000012.1	RepeatMasker	DNA	3074109	3074381	785	+	.	ID="DNA-11_BTA";Tend="550";Tstart="271";shortTE="F";uid="5302d528-6b39-41b2-a9bd-368a550e0050"
CAJEWF010000012.1	RepeatMasker	DNA/Sola-2	4757086	4757253	729	+	.	ID="RND-6_FAMILY-11392";Tend="3914";Tstart="3749";shortTE="F";uid="3f4f5656-18ad-4d0b-8fda-4595829b16d8"
CAJEWF010000012.1	RepeatMasker	LTR/Gypsy	3588786	3589544	4085	+	.	ID="GYPSY-3_BTA-LTR";Tend="792";Tstart="1";shortTE="F";uid="cdba92f9-b4fc-4568-b43a-23289cd78b1f"
CAJEWF010000012.1	RepeatMasker	Unknown	6319323	6319453	1007	+	.	ID="RND-3_FAMILY-243";Tend="693";Tstart="563";shortTE="F";uid="6885ed81-470e-4719-aae8-1618e3a2b97a"
CAJEWF010000012.1	RepeatMasker	Unknown	6104846	6105137	1523	+	.	ID="RND-5_FAMILY-38";Tend="1227";Tstart="950";shortTE="F";uid="a1f74c1a-596b-4ecc-858b-3d56129eed78"
CAJEWF010000012.1	RepeatMasker	DNA/hAT-Tip100	6889383	6889874	4089	+	.	ID="RND-1_FAMILY-656";Tend="1388";Tstart="899";shortTE="F";uid="9443ec12-9266-4598-b9cf-ae12c6c9650c"
CAJEWF010000012.1	RepeatMasker	Unknown	3669205	3669405	748	+	.	ID="RND-4_FAMILY-384";Tend="1004";Tstart="798";shortTE="F";uid="d91880f7-f6fd-48b0-90bf-4a2d42e32379"
CAJEWF010000012.1	RepeatMasker	LTR/Gypsy	4514489	4514749	1744	+	.	ID="RND-3_FAMILY-25";Tend="1087";Tstart="827";shortTE="F";uid="ade6e0a7-0dac-4075-8992-ec09421a0754"
CAJEWF010000012.1	RepeatMasker	DNA	60408	60670	1656	+	.	ID="RND-6_FAMILY-9939";Tend="1352";Tstart="1083";shortTE="F";uid="9431a691-d2b8-41ed-b537-315345bbf047"
CAJEWF010000012.1	RepeatMasker	RC/Helitron	11751466	11751655	1498	+	.	ID="RND-1_FAMILY-408";Tend="1711";Tstart="1522";shortTE="F";uid="e6c56ec8-21dd-484c-8a71-741cc8386693"
CAJEWF010000012.1	RepeatMasker	DNA/PIF-Spy	10575518	10575828	1913	+	.	ID="RND-5_FAMILY-3132";Tend="2461";Tstart="2160";shortTE="F";uid="addd6e7d-6c33-4bae-bac5-fe7b676f7c0c"
CAJEWF010000012.1	RepeatMasker	DNA/CMC-EnSpm	10734068	10734182	498	+	.	ID="RND-6_FAMILY-813";Tend="1117";Tstart="1002";shortTE="F";uid="94195960-ef6f-4809-ab6b-1f8ea7369ee8"
CAJEWF010000012.1	RepeatMasker	DNA/TcMar-Tc1	3894961	3895951	7176	+	.	ID="MARINER-N2_BTA";Tend="989";Tstart="1";shortTE="F";uid="c1d2b14f-44b5-4d1d-8df2-b99a7b1a9b03"
CAJEWF010000012.1	RepeatMasker	Unknown	10894440	10894598	1119	+	.	ID="RND-2_FAMILY-63";Tend="1029";Tstart="870";shortTE="F";uid="735a3de2-a696-4a3d-99ef-5e5a23e6b9b4"
CAJEWF010000012.1	RepeatMasker	RC/Helitron	3135258	3135462	1057	+	.	ID="RND-5_FAMILY-4101";Tend="658";Tstart="442";shortTE="F";uid="8cc53236-03ae-4542-bf1c-c1c1927a5ad1"
CAJEWF010000012.1	RepeatMasker	LTR/Gypsy	11281341	11281594	1449	+	.	ID="RND-6_FAMILY-417";Tend="1165";Tstart="912";shortTE="F";uid="6f0bf872-c496-43dc-9619-dca40cb888b6"
CAJEWF010000012.1	RepeatMasker	DNA/CMC-EnSpm	11093729	11093983	1144	+	.	ID="RND-1_FAMILY-56";Tend="1145";Tstart="897";shortTE="F";uid="0a150140-70aa-4fe1-afa0-85768bca2827"
CAJEWF010000012.1	RepeatMasker	DNA	8853992	8854120	955	+	.	ID="RND-6_FAMILY-11069";Tend="1029";Tstart="901";shortTE="F";uid="7d370bcb-1da2-4e54-badf-735658bcbf53"
CAJEWF010000012.1	RepeatMasker	DNA	1710178	1710511	2677	+	.	ID="RND-1_FAMILY-234";Tend="1274";Tstart="944";shortTE="F";uid="cb7c4e0f-ad6a-45f1-8ef3-9b24e19e40a3"
CAJEWF010000012.1	RepeatMasker	DNA/TcMar-Tc1	11414537	11414926	3009	+	.	ID="RND-1_FAMILY-170";Tend="1309";Tstart="922";shortTE="F";uid="acb147c1-e36b-4e1e-8b27-57c56f199d1e"
CAJEWF010000012.1	RepeatMasker	DNA/Ginger-2	7346316	7347097	6913	+	.	ID="RND-1_FAMILY-428";Tend="1426";Tstart="645";shortTE="F";uid="00478236-3a58-415a-aa37-0b29f6e1b90b"
CAJEWF010000012.1	RepeatMasker	DNA	4941016	4941206	616	+	.	ID="RND-6_FAMILY-9444";Tend="2807";Tstart="2610";shortTE="F";uid="794ee0b6-dfa1-4e7d-bf96-d94217df8eab"
CAJEWF010000012.1	RepeatMasker	DNA/Sola-2	2324103	2324230	485	+	.	ID="RND-5_FAMILY-866";Tend="9328";Tstart="9214";shortTE="F";uid="84d717f0-2a08-4393-a88b-b60256adfff4"
CAJEWF010000012.1	RepeatMasker	DNA	9939564	9939687	480	+	.	ID="RND-2_FAMILY-6";Tend="1281";Tstart="1170";shortTE="F";uid="c5eade44-2279-470a-9b4a-cb9781e43bbe"
CAJEWF010000012.1	RepeatMasker	Unknown	3179766	3180036	1868	+	.	ID="RND-3_FAMILY-763";Tend="1241";Tstart="962";shortTE="F";uid="0726e69b-0ca0-4556-87aa-acdfd96901f8"
CAJEWF010000012.1	RepeatMasker	DNA/CMC-EnSpm	2726527	2726677	1259	+	.	ID="RND-3_FAMILY-131";Tend="1191";Tstart="1041";shortTE="F";uid="7320eab4-f49a-4a83-a108-6437a980f347"
CAJEWF010000012.1	RepeatMasker	DNA/CMC	9103990	9104223	1494	+	.	ID="ENSPM-N1_BTA";Tend="228";Tstart="1";shortTE="F";uid="c14b60b0-f492-461d-a6f4-751c49f05c91"
CAJEWF010000012.1	RepeatMasker	LTR/Gypsy	1854401	1854583	904	+	.	ID="RND-6_FAMILY-417";Tend="1165";Tstart="981";shortTE="F";uid="3df54771-ac7d-4fe6-9c0e-7d4f6dd1a36f"
CAJEWF010000012.1	RepeatMasker	Unknown	10086494	10086658	1392	+	.	ID="RND-6_FAMILY-11";Tend="1076";Tstart="912";shortTE="F";uid="f9e72556-a307-4435-b866-cb81beac4f78"
CAJEWF010000012.1	RepeatMasker	DNA/hAT-Tip100	4123132	4124639	11936	+	.	ID="RND-1_FAMILY-68";Tend="2284";Tstart="769";shortTE="F";uid="6444d32a-99f8-487f-84c6-4d01f56acd0d"
CAJEWF010000012.1	RepeatMasker	DNA/hAT-Tip100	9706519	9706672	646	+	.	ID="RND-5_FAMILY-1916";Tend="1961";Tstart="1812";shortTE="F";uid="2a12c578-15af-4e7c-ac84-ae665366dbd6"
CAJEWF010000012.1	RepeatMasker	RC/Helitron	10922560	10922694	631	+	.	ID="RND-6_FAMILY-894";Tend="869";Tstart="734";shortTE="F";uid="a1e7ed9b-9f72-4d80-a7f8-aca0e9c5ebad"
CAJEWF010000012.1	RepeatMasker	DNA	1521855	1522109	526	+	.	ID="RND-5_FAMILY-3498";Tend="4015";Tstart="3764";shortTE="F";uid="d162ef45-3b06-43cb-bfff-6d70f037125d"
CAJEWF010000012.1	RepeatMasker	RC/Helitron	5464486	5464699	668	+	.	ID="RND-4_FAMILY-1138";Tend="1311";Tstart="1100";shortTE="F";uid="924f1cbe-c5da-40f0-8eb5-35a3a2ed8d8c"
CAJEWF010000012.1	RepeatMasker	Unknown	4747251	4747495	1592	+	.	ID="RND-5_FAMILY-1778";Tend="1150";Tstart="906";shortTE="F";uid="eaecf3ad-0c60-41c4-a7d9-d944c0eb3e33"
CAJEWF010000012.1	RepeatMasker	Unknown	5815686	5815942	1589	+	.	ID="RND-1_FAMILY-134";Tend="1205";Tstart="938";shortTE="F";uid="ec497ede-8ef7-462e-bbfb-3391d7265037"
CAJEWF010000012.1	RepeatMasker	DNA/CMC-Transib	2533979	2534154	580	+	.	ID="RND-5_FAMILY-2303";Tend="935";Tstart="768";shortTE="F";uid="78a3c6c8-72bb-40cf-a671-3179c1814269"
CAJEWF010000012.1	RepeatMasker	DNA/PIF-Spy	6347141	6347437	1575	+	.	ID="RND-5_FAMILY-53";Tend="953";Tstart="661";shortTE="F";uid="0192a508-46c7-4a43-82ac-a16f92706e77"
CAJEWF010000012.1	RepeatMasker	DNA	7502699	7502991	1587	+	.	ID="RND-4_FAMILY-211";Tend="1091";Tstart="800";shortTE="F";uid="a72cb5be-2791-4180-a517-4c27ae44a0df"
CAJEWF010000012.1	RepeatMasker	Unknown	9521076	9521239	1098	+	.	ID="RND-2_FAMILY-63";Tend="1034";Tstart="870";shortTE="F";uid="7290004d-d157-44d3-aa1c-dbebf3dfcea6"
CAJEWF010000012.1	RepeatMasker	DNA/PIF-Spy	4592520	4593128	4337	+	.	ID="rnd-1_family-402";Tend="1583";Tstart="929";shortTE="F";uid="7957dcf6-bf00-48c1-8bbf-f7650074baf9"
CAJEWF010000012.1	RepeatMasker	Unknown	8971742	8971925	725	+	.	ID="RND-6_FAMILY-1734";Tend="1145";Tstart="963";shortTE="F";uid="1c1f1e2d-da32-490f-ac92-bb592f7d8172"
CAJEWF010000012.1	RepeatMasker	DNA	4030513	4030781	806	+	.	ID="DNA-11_BTA";Tend="550";Tstart="272";shortTE="F";uid="ea63f2b5-224c-49ff-807b-971e6897e445"
CAJEWF010000012.1	RepeatMasker	DNA/hAT-hATm	7257257	7257452	504	+	.	ID="RND-6_FAMILY-448";Tend="3735";Tstart="3528";shortTE="F";uid="b4b4b9c2-458e-4511-b6e9-3df8045ada81"
CAJEWF010000012.1	RepeatMasker	DNA/CMC-Chapaev-3	1870130	1870293	956	+	.	ID="RND-6_FAMILY-30";Tend="1919";Tstart="1758";shortTE="F";uid="a771e970-f5e0-4a7b-a318-35b404e5185f"
CAJEWF010000012.1	RepeatMasker	LTR/Gypsy	7296189	7296454	1501	+	.	ID="RND-5_FAMILY-1051";Tend="1189";Tstart="934";shortTE="F";uid="21b05d10-69e8-48e0-a4e5-0b12be9fbdb3"
CAJEWF010000012.1	RepeatMasker	Unknown	7326338	7326481	414	+	.	ID="RND-4_FAMILY-1879";Tend="986";Tstart="839";shortTE="F";uid="f3969277-5b44-422a-bbb0-d330381c16cf"
CAJEWF010000012.1	RepeatMasker	DNA	11204236	11204659	2974	+	.	ID="DNA-10_BTA";Tend="430";Tstart="1";shortTE="F";uid="82348a0e-8079-4f8b-a87c-51bcb655083a"
CAJEWF010000012.1	RepeatMasker	DNA	5684613	5684744	992	+	.	ID="RND-6_FAMILY-11069";Tend="1031";Tstart="900";shortTE="F";uid="23f29032-e0b5-4389-a201-0d8df8d1d3f7"
CAJEWF010000012.1	RepeatMasker	RC/Helitron	3354290	3354715	1598	+	.	ID="RND-6_FAMILY-410";Tend="1646";Tstart="1226";shortTE="F";uid="ecb38be9-1d78-4fa7-b9f9-2f5fa97effcb"
CAJEWF010000012.1	RepeatMasker	DNA/CMC-EnSpm	9514010	9514192	983	+	.	ID="RND-6_FAMILY-1077";Tend="1096";Tstart="911";shortTE="F";uid="8e41dd9b-bfa5-4035-9394-9ba4678d1d64"
CAJEWF010000012.1	RepeatMasker	DNA	11174234	11174680	2046	+	.	ID="RND-4_FAMILY-746";Tend="1369";Tstart="925";shortTE="F";uid="e790fde9-9a5a-4afe-ba35-d9719ae74d5c"
CAJEWF010000012.1	RepeatMasker	Unknown	2904611	2905337	6077	+	.	ID="RND-1_FAMILY-238";Tend="1662";Tstart="929";shortTE="F";uid="92160888-9266-4ad0-8328-765918fae313"
CAJEWF010000012.1	RepeatMasker	Unknown	1850083	1850303	513	+	.	ID="RND-1_FAMILY-286";Tend="1187";Tstart="973";shortTE="F";uid="40159c9b-7424-4c1c-9622-3e72bba1c6ce"
CAJEWF010000012.1	RepeatMasker	DNA	11585956	11586141	4634	+	.	ID="RND-5_FAMILY-286";Tend="2452";Tstart="1784";shortTE="F";uid="07e09ef1-3c54-4698-a478-a760fe204e65"
CAJEWF010000012.1	RepeatMasker	Unknown	8966472	8966609	768	+	.	ID="RND-5_FAMILY-38";Tend="1230";Tstart="1093";shortTE="F";uid="4b405880-02c0-40ad-ba99-16cbbeeadddc"
CAJEWF010000012.1	RepeatMasker	Unknown	2711635	2711779	621	+	.	ID="RND-1_FAMILY-27";Tend="1051";Tstart="907";shortTE="F";uid="50ed8fc1-823a-49b5-805e-1c0a1c4bce2b"
CAJEWF010000012.1	RepeatMasker	DNA/hAT-Tip100	5169514	5169773	3427	+	.	ID="hat-n2_bta";Tend="359";Tstart="1";shortTE="F";uid="51b333f2-97d3-4645-babc-5ded6e380f87"
CAJEWF010000012.1	RepeatMasker	DNA/hAT-Tip100	9316713	9316959	1782	+	.	ID="RND-6_FAMILY-6685";Tend="1073";Tstart="826";shortTE="F";uid="6cf87a70-064c-405d-aea0-806e3d141298"
CAJEWF010000012.1	RepeatMasker	DNA/CMC-Transib	11798865	11799023	959	+	.	ID="RND-5_FAMILY-2303";Tend="927";Tstart="771";shortTE="F";uid="4cf08898-fc46-4a41-a2af-d442a61b10a7"
CAJEWF010000012.1	RepeatMasker	DNA/CMC-Chapaev-3	5442838	5442999	1151	+	.	ID="RND-6_FAMILY-649";Tend="1910";Tstart="1747";shortTE="F";uid="494125e7-0475-4dcc-9cbc-5814bb2fa39a"
CAJEWF010000012.1	RepeatMasker	DNA	8398651	8399023	1687	+	.	ID="RND-4_FAMILY-746";Tend="1226";Tstart="842";shortTE="F";uid="a90b3a47-dee4-4833-95b1-90dd079a51aa"
CAJEWF010000012.1	RepeatMasker	Unknown	1887611	1887787	1117	+	.	ID="RND-6_FAMILY-5627";Tend="1261";Tstart="1084";shortTE="F";uid="78162fdf-4237-42a1-b412-a68b256a2d8c"
CAJEWF010000012.1	RepeatMasker	DNA/CMC-EnSpm	2286568	2286979	3254	+	.	ID="ENSPM-N3_BTA";Tend="414";Tstart="2";shortTE="F";uid="a6a409f4-e032-473b-ad04-ea9afc092840"
CAJEWF010000012.1	RepeatMasker	LINE/CR1-Zenon	11263962	11264404	3413	+	.	ID="RND-6_FAMILY-1306";Tend="1413";Tstart="972";shortTE="F";uid="c75d92b4-de03-46b9-bc5a-500a5c937006"
CAJEWF010000012.1	RepeatMasker	DNA	4942498	4942642	611	+	.	ID="rnd-6_family-8975";Tend="690";Tstart="568";shortTE="F";uid="85afa519-4b01-49d8-bb6e-ba9375173d4b"
CAJEWF010000012.1	RepeatMasker	Unknown	6508786	6508914	723	+	.	ID="RND-4_FAMILY-60";Tend="1154";Tstart="1026";shortTE="F";uid="ccd73efc-fc61-44c8-9d1d-2f360069ec5d"
CAJEWF010000012.1	RepeatMasker	DNA	873751	874012	1820	+	.	ID="RND-5_FAMILY-2645";Tend="1266";Tstart="1006";shortTE="F";uid="2423b50c-dac1-45cf-8241-39b65b35183f"
CAJEWF010000012.1	RepeatMasker	Unknown	9696331	9696468	1179	+	.	ID="RND-1_FAMILY-445";Tend="1027";Tstart="890";shortTE="F";uid="95466aac-ed0e-4a8d-a1ba-1a2eb61cce65"
CAJEWF010000012.1	RepeatMasker	Unknown	5398294	5398561	1967	+	.	ID="RND-1_FAMILY-134";Tend="1202";Tstart="934";shortTE="F";uid="c66a5fe7-70b0-4823-81c3-5f6d49fbd8ac"
CAJEWF010000012.1	RepeatMasker	Unknown	1280925	1281074	621	+	.	ID="RND-1_FAMILY-27";Tend="1051";Tstart="907";shortTE="F";uid="d36ef175-5487-4191-af21-51be41a473cc"
CAJEWF010000012.1	RepeatMasker	DNA/hAT-Tip100	6293683	6293913	1669	+	.	ID="RND-6_FAMILY-6685";Tend="1073";Tstart="842";shortTE="F";uid="de731b86-5095-42cb-8cb1-a73ed8a84d67"
CAJEWF010000012.1	RepeatMasker	DNA	503821	503958	715	+	.	ID="RND-1_FAMILY-907";Tend="2590";Tstart="2455";shortTE="F";uid="ebeb6b1b-a98e-4fc2-9d3f-0fe96b3598e9"
CAJEWF010000012.1	RepeatMasker	DNA	8545994	8546114	628	+	.	ID="RND-5_FAMILY-3769";Tend="2068";Tstart="1954";shortTE="F";uid="fb508fd0-8e3e-42ab-ad83-1164a565582f"
CAJEWF010000012.1	RepeatMasker	DNA/hAT-Tip100	10198168	10199999	10318	+	.	ID="RND-6_FAMILY-5722";Tend="2352";Tstart="573";shortTE="F";uid="8059747a-566d-44be-be56-2a970abf9040"
CAJEWF010000012.1	RepeatMasker	DNA/CMC-EnSpm	150112	150287	1114	+	.	ID="RND-6_FAMILY-6354";Tend="1928";Tstart="1756";shortTE="F";uid="48e255ee-0444-48f0-95ed-3c935cb54df1"
CAJEWF010000012.1	RepeatMasker	DNA/TcMar-Tc2	10674592	10674801	1298	+	.	ID="RND-3_FAMILY-8";Tend="1569";Tstart="1352";shortTE="F";uid="dc782289-d56a-487f-a427-1c2e2de147c0"
CAJEWF010000012.1	RepeatMasker	DNA	10680581	10681092	4188	+	.	ID="DNA-1_BTA";Tend="504";Tstart="1";shortTE="F";uid="dbe39c87-2745-4648-adaa-17b1264878f9"
CAJEWF010000012.1	RepeatMasker	DNA/hAT?	9469172	9469605	2551	+	.	ID="HAT-N5_BTA";Tend="671";Tstart="267";shortTE="F";uid="7c3fcf6a-c5c1-453a-be14-0d8cff8a0d7c"
CAJEWF010000012.1	RepeatMasker	DNA	9346789	9346951	904	+	.	ID="DNA-4_BTA";Tend="542";Tstart="389";shortTE="F";uid="ceaee7c8-575b-45fa-b2ee-65302e516b98"
CAJEWF010000012.1	RepeatMasker	DNA/Maverick	4650873	4651199	1797	+	.	ID="RND-2_FAMILY-28";Tend="1064";Tstart="737";shortTE="F";uid="9b286e43-c1fa-4850-9cdb-224f970176e3"
CAJEWF010000012.1	RepeatMasker	Unknown	8535240	8535486	958	+	.	ID="RND-4_FAMILY-1179";Tend="1188";Tstart="929";shortTE="F";uid="1b9aaa50-fc2f-4f47-80f1-a948ddc2579c"
CAJEWF010000012.1	RepeatMasker	DNA	2909159	2909307	627	+	.	ID="DNA4-17B_BTA";TEgroup="ctg_12%7CDNA4-17B_BTA%7C1";Tend="276";Tstart="131";shortTE="F";uid="432dd899-2951-45c4-a44e-457132c2ec05"
CAJEWF010000012.1	RepeatMasker	DNA/CMC	6404913	6405171	1317	+	.	ID="RND-1_FAMILY-3";Tend="1163";Tstart="903";shortTE="F";uid="0667c538-934b-4971-be16-90cc93343843"
CAJEWF010000012.1	RepeatMasker	LTR/Gypsy	4232858	4233022	909	+	.	ID="RND-5_FAMILY-1051";Tend="1108";Tstart="930";shortTE="F";uid="31dee8cb-67f2-4c4a-af5b-71de326ccbb7"
CAJEWF010000012.1	RepeatMasker	DNA/CMC-Transib	1238226	1238382	734	+	.	ID="RND-5_FAMILY-2303";Tend="927";Tstart="770";shortTE="F";uid="a067d2ee-754e-44c6-bc12-3cdf6a999653"
CAJEWF010000012.1	RepeatMasker	Unknown	5646408	5646638	698	+	.	ID="RND-4_FAMILY-1879";Tend="1066";Tstart="823";shortTE="F";uid="d190d8ef-73ad-4344-97b4-b9b7a8d8a40a"
CAJEWF010000012.1	RepeatMasker	DNA/Kolobok	11055874	11056034	1031	+	.	ID="RND-6_FAMILY-8584";Tend="4670";Tstart="4508";shortTE="F";uid="67349b6c-3f71-4566-b89a-a8a1ca855170"
CAJEWF010000012.1	RepeatMasker	LTR/Gypsy	3636938	3637492	466	+	.	ID="GYPSY-588_AA-I";Tend="4386";Tstart="3833";shortTE="F";uid="4cc9d9c9-781b-4519-b508-fe228a1489b3"
CAJEWF010000012.1	RepeatMasker	Unknown	5690108	5690590	3854	+	.	ID="RND-6_FAMILY-2136";Tend="1466";Tstart="978";shortTE="F";uid="0244319e-ddca-42b1-8e66-56e59c523f21"
CAJEWF010000012.1	RepeatMasker	Unknown	1205873	1206146	1798	+	.	ID="RND-4_FAMILY-226";Tend="1200";Tstart="918";shortTE="F";uid="481306a3-4cbb-413a-b02c-8a775aced004"
CAJEWF010000012.1	RepeatMasker	DNA	10235334	10235597	992	+	.	ID="RND-6_FAMILY-26";Tend="1302";Tstart="1005";shortTE="F";uid="4339b862-baf4-4156-8827-7d2760e21ffe"
CAJEWF010000012.1	RepeatMasker	Unknown	8236148	8236321	845	+	.	ID="RND-4_FAMILY-315";Tend="1118";Tstart="943";shortTE="F";uid="22e1ba8c-82e7-4d77-9229-8a2b2b5f5b7e"
CAJEWF010000012.1	RepeatMasker	DNA/CMC-EnSpm	8403387	8403579	881	+	.	ID="RND-6_FAMILY-1077";Tend="1108";Tstart="912";shortTE="F";uid="a0b2f77d-f794-40f1-a8ae-4573998f6826"
CAJEWF010000012.1	RepeatMasker	DNA/PIF-Harbinger	2464517	2465761	5582	+	.	ID="RND-4_FAMILY-1090";Tend="1475";Tstart="256";shortTE="F";uid="1cbfc20d-884e-4cc6-86a8-37582c9ee2fe"
CAJEWF010000012.1	RepeatMasker	DNA	4015706	4016257	1344	+	.	ID="DNA-4_BTA";Tend="554";Tstart="1";shortTE="F";uid="ce8b7b77-d8c8-46c9-8782-f2acf500dfa8"
CAJEWF010000012.1	RepeatMasker	Unknown	2621466	2621571	663	+	.	ID="RND-1_FAMILY-171";Tend="1046";Tstart="935";shortTE="F";uid="3c1a978e-2df4-4676-b944-a66f7ea7bf2b"
CAJEWF010000012.1	RepeatMasker	DNA	9114377	9114534	589	+	.	ID="RND-5_FAMILY-792";Tend="613";Tstart="457";shortTE="F";uid="9b243ff8-31be-4a03-93f2-b3024305c541"
CAJEWF010000012.1	RepeatMasker	DNA/hAT-Tip100	10480335	10481978	9041	+	.	ID="RND-6_FAMILY-5722";Tend="2460";Tstart="845";shortTE="F";uid="27936681-411b-4d4e-917b-3d67c22ac6cc"
CAJEWF010000012.1	RepeatMasker	DNA	7312567	7312793	983	+	.	ID="DNA-5_BTA";Tend="254";Tstart="29";shortTE="F";uid="e6b5e6c0-4a0b-4601-8520-89394dfd7fba"
CAJEWF010000012.1	RepeatMasker	Unknown	5767294	5767535	861	+	.	ID="RND-1_FAMILY-27";TEgroup="ctg_12%7CRND-1_FAMILY-27%7C7";Tend="1052";Tstart="907";shortTE="F";uid="e899c737-17ed-4404-845e-c7c10d760dc2"
CAJEWF010000012.1	RepeatMasker	DNA/CMC	4344009	4344266	2217	+	.	ID="RND-5_FAMILY-844";Tend="1108";Tstart="851";shortTE="F";uid="8586bfbe-c8c2-4274-98a5-838cec266689"
CAJEWF010000012.1	RepeatMasker	DNA/hAT-Tip100	8223697	8223861	809	+	.	ID="RND-1_FAMILY-471";Tend="355";Tstart="190";shortTE="F";uid="45c8477f-4e5c-45ec-8f25-0887e7196877"
CAJEWF010000012.1	RepeatMasker	RC/Helitron	5733450	5733608	569	+	.	ID="RND-5_FAMILY-430";Tend="975";Tstart="813";shortTE="F";uid="234f837e-8153-4053-9500-ea3569bf54c1"
CAJEWF010000012.1	RepeatMasker	DNA/Academ-1	10094003	10095306	10353	+	.	ID="RND-1_FAMILY-661";Tend="2126";Tstart="791";shortTE="F";uid="ded51dd8-ba1d-4e49-a5ab-735b4efeed5a"
CAJEWF010000012.1	RepeatMasker	DNA/CMC-Transib	3711837	3712001	1415	+	.	ID="RND-5_FAMILY-2303";Tend="931";Tstart="767";shortTE="F";uid="b7001db7-68f8-4748-96de-0955388e6b04"
CAJEWF010000012.1	RepeatMasker	DNA/CMC-EnSpm	3024871	3025127	1651	+	.	ID="RND-6_FAMILY-7144";Tend="1233";Tstart="976";shortTE="F";uid="61d9a9ed-fdef-4449-8625-aade54b14f8a"
CAJEWF010000012.1	RepeatMasker	DNA	6446565	6446795	1580	+	.	ID="DNA-5_BTA";Tend="237";Tstart="1";shortTE="F";uid="0765bf64-b071-4b18-b783-cd947656b9f2"
CAJEWF010000012.1	RepeatMasker	LTR/Gypsy	8389636	8389893	885	+	.	ID="RND-6_FAMILY-1646";Tend="1502";Tstart="1244";shortTE="F";uid="cf64360a-4deb-4687-ac14-1fa99e0d8bab"
CAJEWF010000012.1	RepeatMasker	DNA	2346636	2346901	1682	+	.	ID="RND-1_FAMILY-136";Tend="1171";Tstart="907";shortTE="F";uid="62bf9b03-fb3c-4fa1-93ec-6cc403e775da"
CAJEWF010000012.1	RepeatMasker	LTR/Gypsy	1775200	1775458	1480	+	.	ID="RND-3_FAMILY-488";Tend="1081";Tstart="813";shortTE="F";uid="6f7c2aed-3aff-4dd8-b7ce-d62a7c2206a6"
CAJEWF010000012.1	RepeatMasker	DNA/CMC-EnSpm	11840049	11840272	1308	+	.	ID="RND-2_FAMILY-41";Tend="1227";Tstart="1002";shortTE="F";uid="61af60e4-7b77-4b20-9d43-c75186aa02c5"
CAJEWF010000012.1	RepeatMasker	DNA/Kolobok	10519750	10520050	1409	+	.	ID="KOLOBOK-N2_BTA";Tend="442";Tstart="131";shortTE="F";uid="7ec601be-b599-45ef-8333-98ee3d6e18d7"
CAJEWF010000012.1	RepeatMasker	DNA/hAT?	8250382	8250487	504	+	.	ID="RND-5_FAMILY-1660";Tend="1131";Tstart="1021";shortTE="F";uid="75727df2-4912-4a20-a280-3df310590ae1"
CAJEWF010000012.1	RepeatMasker	DNA	4124663	4124812	644	+	.	ID="RND-5_FAMILY-244";Tend="5658";Tstart="5517";shortTE="F";uid="e416b084-f524-49c3-9376-a8a5d6850f5d"
CAJEWF010000012.1	RepeatMasker	DNA/hAT-hAT5	9585365	9585505	858	+	.	ID="RND-6_FAMILY-700";Tend="1147";Tstart="1007";shortTE="F";uid="5fbae7a6-ce2a-40ce-b88d-3fe4fe3310c2"
CAJEWF010000012.1	RepeatMasker	DNA/CMC	4236336	4236566	1341	+	.	ID="RND-5_FAMILY-957";Tend="1087";Tstart="859";shortTE="F";uid="4f19b74d-64a4-4986-b66f-24105f0bc06e"
CAJEWF010000012.1	RepeatMasker	DNA	9704688	9704823	431	+	.	ID="RND-5_FAMILY-3498";Tend="1099";Tstart="952";shortTE="F";uid="63555bdb-b321-47dd-865f-337ccb13ea79"
CAJEWF010000012.1	RepeatMasker	DNA/CMC-Transib	8224776	8224944	1212	+	.	ID="RND-5_FAMILY-2303";Tend="929";Tstart="766";shortTE="F";uid="3c98ea2f-3e73-46cf-a111-08241553d03a"
CAJEWF010000012.1	RepeatMasker	DNA/hAT	5928051	5928237	1685	+	.	ID="RND-6_FAMILY-4750";Tend="2531";Tstart="2345";shortTE="F";uid="e104a1ac-4ff7-4f76-ba3c-661c47f22822"
CAJEWF010000012.1	RepeatMasker	DNA	6705900	6706045	781	+	.	ID="DNA-9_BTA";Tend="147";Tstart="2";shortTE="F";uid="474f0ad5-7c58-4a61-b7a8-6f67c39b50f7"
CAJEWF010000012.1	RepeatMasker	DNA/CMC-EnSpm	1546909	1547056	1174	+	.	ID="RND-3_FAMILY-131";Tend="1191";Tstart="1045";shortTE="F";uid="5ccb7f49-84ff-42b3-9b7c-a12c72bb4f10"
CAJEWF010000012.1	RepeatMasker	Unknown	7397386	7397603	1706	+	.	ID="RND-6_FAMILY-1119";Tend="1226";Tstart="1009";shortTE="F";uid="4a09d838-6ed4-453b-bd4c-32dd823fa7cb"
CAJEWF010000012.1	RepeatMasker	Unknown	11557287	11557501	923	+	.	ID="RND-1_FAMILY-137";Tend="1149";Tstart="943";shortTE="F";uid="10ef8e4e-4374-4819-a17d-302073b1b4ba"
CAJEWF010000012.1	RepeatMasker	LTR/Gypsy	11915498	11915792	679	+	.	ID="RND-6_FAMILY-1646";Tend="1461";Tstart="1064";shortTE="F";uid="22850c26-8374-4656-ba60-5691af6a67ff"
CAJEWF010000012.1	RepeatMasker	DNA	215606	215831	1565	+	.	ID="RND-6_FAMILY-4789";Tend="1191";Tstart="968";shortTE="F";uid="1155ad4a-658a-4bb6-9db4-cb0e3ac3e25f"
CAJEWF010000012.1	RepeatMasker	DNA/CMC-EnSpm	2469075	2469201	604	+	.	ID="RND-6_FAMILY-813";Tend="1126";Tstart="1000";shortTE="F";uid="360e9588-cfc3-4bff-8cda-eef7631c3e01"
CAJEWF010000012.1	RepeatMasker	LINE/R1	3197761	3197930	471	+	.	ID="RND-6_FAMILY-1164";Tend="6623";Tstart="6463";shortTE="F";uid="b74cf90f-e7d0-49fb-a69d-4ee9f5014619"
CAJEWF010000012.1	RepeatMasker	LTR/Gypsy	9258601	9258827	967	+	.	ID="RND-4_FAMILY-31";Tend="1370";Tstart="1142";shortTE="F";uid="9c7f68a9-1834-4a95-b1dd-617560b71557"
CAJEWF010000012.1	RepeatMasker	DNA	4926819	4927229	3382	+	.	ID="DNA-1_BTA";Tend="409";Tstart="1";shortTE="F";uid="9c62d2ea-f416-4fa5-ba8b-b0632c2fbbc2"
CAJEWF010000012.1	RepeatMasker	DNA	1904305	1904807	3731	+	.	ID="DNA-1_BTA";Tend="504";Tstart="1";shortTE="F";uid="0d62cde5-de71-4d6b-96ce-e2474a2fbf82"
CAJEWF010000012.1	RepeatMasker	LTR/Copia	1004903	1005234	1892	+	.	ID="RND-4_FAMILY-537";Tend="1606";Tstart="1277";shortTE="F";uid="d63fa900-2abe-413a-bc7d-a5a8269cdba7"
CAJEWF010000012.1	RepeatMasker	DNA	6599700	6599898	835	+	.	ID="dna4-17b_bta";Tend="126";Tstart="1";shortTE="F";uid="d8fa8ab2-5c68-4ddc-a3f3-18b242d6d30f"
CAJEWF010000012.1	RepeatMasker	DNA/CMC-Chapaev-3	10610113	10610273	756	+	.	ID="RND-6_FAMILY-649";Tend="1912";Tstart="1758";shortTE="F";uid="5eed3296-e031-4472-9d75-8d45c69ecc7c"
CAJEWF010000012.1	RepeatMasker	Unknown	7623728	7623876	1287	+	.	ID="RND-5_FAMILY-310";Tend="1055";Tstart="907";shortTE="F";uid="47ac1702-60c4-44a3-a9f9-b4ac0d4eeb10"
CAJEWF010000012.1	RepeatMasker	DNA/CMC	5382466	5382611	490	+	.	ID="RND-4_FAMILY-1664";Tend="944";Tstart="789";shortTE="F";uid="84fff191-0479-470a-b6a2-2fca0f679970"
CAJEWF010000012.1	RepeatMasker	Unknown	5410786	5410951	1443	+	.	ID="RND-5_FAMILY-652";Tend="1089";Tstart="924";shortTE="F";uid="a755ae0f-a975-4ef5-bfc1-2b83d26b5b93"
CAJEWF010000012.1	RepeatMasker	Unknown	5203310	5203456	743	+	.	ID="RND-2_FAMILY-342";Tend="1040";Tstart="894";shortTE="F";uid="633e0a34-2e69-4f65-acf7-9ae6e3175073"
CAJEWF010000012.1	RepeatMasker	DNA/PIF-Spy	7074429	7074779	2871	+	.	ID="ISL2EU-N1_BTA";Tend="1400";Tstart="1054";shortTE="F";uid="f7f78e48-7a06-462f-b231-06873e333b96"
CAJEWF010000012.1	RepeatMasker	DNA	3148909	3149163	471	+	.	ID="RND-1_FAMILY-9";Tend="2538";Tstart="2318";shortTE="F";uid="544a4c52-bbd7-4cfb-aa8f-dc646542fa9d"
CAJEWF010000012.1	RepeatMasker	DNA/hAT?	10598363	10598543	654	+	.	ID="RND-6_FAMILY-24";Tend="1109";Tstart="920";shortTE="F";uid="8f1cbd45-5a74-4712-a77c-0def691ea750"
CAJEWF010000012.1	RepeatMasker	DNA/CMC-EnSpm	4953016	4953280	1982	+	.	ID="RND-6_FAMILY-737";Tend="1150";Tstart="883";shortTE="F";uid="30050efb-3cd2-454e-aa63-026c1f115080"
CAJEWF010000012.1	RepeatMasker	DNA	212021	212154	597	+	.	ID="RND-6_FAMILY-6295";Tend="2776";Tstart="2643";shortTE="F";uid="d13447e7-7078-4aac-b0fe-e44a066d02d3"
CAJEWF010000012.1	RepeatMasker	Unknown	7898217	7898334	732	+	.	ID="RND-4_FAMILY-29";Tend="842";Tstart="728";shortTE="F";uid="0ccbfa09-286c-4c6c-8ee6-4ddd924b91e9"
CAJEWF010000012.1	RepeatMasker	Unknown	9464386	9464500	588	+	.	ID="RND-1_FAMILY-36";Tend="1206";Tstart="1092";shortTE="F";uid="c1950490-cf57-46ed-af6b-ea3572702695"
CAJEWF010000012.1	RepeatMasker	DNA/hAT-Tip100	5535392	5535638	1164	+	.	ID="RND-5_FAMILY-3523";Tend="923";Tstart="669";shortTE="F";uid="9a920c48-8726-4c29-8501-3c1a187529a5"
CAJEWF010000012.1	RepeatMasker	DNA/CMC	6373327	6373535	1404	+	.	ID="ENSPM-N2_BTA";Tend="212";Tstart="1";shortTE="F";uid="86834619-665f-42da-be78-c97a736dcbc3"
CAJEWF010000012.1	RepeatMasker	Unknown	7061945	7062174	541	+	.	ID="RND-1_FAMILY-617";Tend="1284";Tstart="1046";shortTE="F";uid="5f079fbc-07dd-4aed-a1af-69873b262f1c"
CAJEWF010000012.1	RepeatMasker	LTR/Gypsy	2453817	2454062	931	+	.	ID="RND-6_FAMILY-1646";Tend="979";Tstart="726";shortTE="F";uid="a22cc805-e954-4cc7-8a4a-9ded1039bd00"
CAJEWF010000012.1	RepeatMasker	DNA/Kolobok	10596669	10596873	1027	+	.	ID="KOLOBOK-N2_BTA";Tend="212";Tstart="4";shortTE="F";uid="065015c2-a4c4-4aac-921d-e00f07897740"
CAJEWF010000012.1	RepeatMasker	Unknown	10183745	10183988	1586	+	.	ID="RND-1_FAMILY-40";Tend="1207";Tstart="964";shortTE="F";uid="0b8a4156-1d7f-43d1-aba7-a20a907b73b5"
CAJEWF010000012.1	RepeatMasker	Unknown	4400186	4400320	488	+	.	ID="RND-1_FAMILY-253";Tend="1134";Tstart="1012";shortTE="F";uid="91f468e0-45ae-4257-aa7c-b7072c268d77"
CAJEWF010000012.1	RepeatMasker	Unknown	2824726	2824963	1057	+	.	ID="RND-1_FAMILY-36";Tend="1206";Tstart="952";shortTE="F";uid="1f29733c-a075-44e8-8cb4-3609e7f210c5"
CAJEWF010000012.1	RepeatMasker	Unknown	7288011	7288316	2048	+	.	ID="RND-4_FAMILY-226";Tend="1228";Tstart="913";shortTE="F";uid="73d1b4a5-9bc7-4ad9-b3d9-62bb643dd86c"
CAJEWF010000012.1	RepeatMasker	DNA/CMC-EnSpm	8648863	8649129	1920	+	.	ID="RND-6_FAMILY-7144";Tend="1232";Tstart="967";shortTE="F";uid="3b0958cf-ddc8-4a29-9d02-99942ddadf2e"
CAJEWF010000012.1	RepeatMasker	LTR/Gypsy	10201409	10201674	1459	+	.	ID="RND-6_FAMILY-417";Tend="1160";Tstart="891";shortTE="F";uid="fbf89cbb-0f9c-4340-84cb-144333456943"
CAJEWF010000012.1	RepeatMasker	Unknown	6278317	6278450	431	+	.	ID="RND-1_FAMILY-78";Tend="1082";Tstart="951";shortTE="F";uid="4106efaf-b9b8-4fdb-a51a-2aa57564603a"
CAJEWF010000012.1	RepeatMasker	DNA	10313869	10314055	505	+	.	ID="DNA-5_BTA";Tend="223";Tstart="36";shortTE="F";uid="c6e58f3e-100e-4bca-9d4b-f65332f3aa07"
CAJEWF010000012.1	RepeatMasker	Unknown	11497473	11498092	4791	+	.	ID="RND-5_FAMILY-30";Tend="1517";Tstart="897";shortTE="F";uid="219e5f05-b119-400f-b3e6-a578b75b24c1"
CAJEWF010000012.1	RepeatMasker	LTR/Copia	6707160	6707391	1033	+	.	ID="RND-1_FAMILY-505";Tend="1169";Tstart="942";shortTE="F";uid="a81f3e47-e5f5-4d2b-9a5c-59fa40f2e63f"
CAJEWF010000012.1	RepeatMasker	DNA	10242176	10242730	4529	+	.	ID="RND-6_FAMILY-116";Tend="2209";Tstart="1651";shortTE="F";uid="374c4fb0-c33d-4788-bcac-28f8dc35648c"
CAJEWF010000012.1	RepeatMasker	Unknown	10731822	10732192	2118	+	.	ID="RND-6_FAMILY-1777";Tend="1281";Tstart="947";shortTE="F";uid="23362af5-9b8a-4a48-ad7a-e70710bc3d79"
CAJEWF010000012.1	RepeatMasker	Unknown	6594784	6594937	459	+	.	ID="RND-6_FAMILY-1748";Tend="952";Tstart="804";shortTE="F";uid="60ea8595-6e1f-4e0d-aefc-5db1bb3ea69b"
CAJEWF010000012.1	RepeatMasker	DNA/hAT-Tip100	3419910	3420041	594	+	.	ID="RND-5_FAMILY-3189";Tend="1678";Tstart="1547";shortTE="F";uid="6bef5290-afac-46fa-afc0-03391f1b3317"
CAJEWF010000012.1	RepeatMasker	Unknown	1040122	1040416	1917	+	.	ID="RND-3_FAMILY-258";Tend="1073";Tstart="761";shortTE="F";uid="6191b359-6517-40c5-a544-7adfde23c272"
CAJEWF010000012.1	RepeatMasker	DNA/hAT?	2603614	2604104	2799	+	.	ID="HAT-N6_BTA";TEgroup="ctg_12%7CHAT-N6_BTA%7C3";Tend="311";Tstart="1";shortTE="F";uid="556fdf52-a47f-4786-9b42-49448e3e3c97"
CAJEWF010000012.1	RepeatMasker	DNA/Academ-1	1399315	1399707	2816	+	.	ID="RND-1_FAMILY-406";Tend="1368";Tstart="964";shortTE="F";uid="2ec26676-bab1-4995-8f96-dbeb4a8a9dcd"
CAJEWF010000012.1	RepeatMasker	LINE/R1	1507713	1508859	3357	+	.	ID="R1-9_BTA";Tend="7156";Tstart="6001";shortTE="F";uid="9d2b307d-e877-4495-b800-e45259243a2d"
CAJEWF010000012.1	RepeatMasker	Unknown	2949338	2949592	563	+	.	ID="RND-6_FAMILY-6020";Tend="1189";Tstart="938";shortTE="F";uid="7fdda671-063a-47a0-b18b-279e57b00c60"
CAJEWF010000012.1	RepeatMasker	DNA/CMC	9099062	9099289	1294	+	.	ID="ENSPM-N1_BTA";Tend="228";Tstart="1";shortTE="F";uid="513fd7a8-d5e2-4cef-9c2d-2af31f2f0d35"
CAJEWF010000012.1	RepeatMasker	Unknown	10046151	10046645	2220	+	.	ID="RND-6_FAMILY-16091";Tend="1948";Tstart="1366";shortTE="F";uid="c18efa06-a213-473d-be85-8da51d197f3c"
CAJEWF010000012.1	RepeatMasker	DNA	2898678	2898947	1844	+	.	ID="RND-5_FAMILY-2645";Tend="1267";Tstart="997";shortTE="F";uid="8761dc9b-d321-459c-b9aa-d05171f10216"
CAJEWF010000012.1	RepeatMasker	Unknown	5540788	5540950	512	+	.	ID="RND-6_FAMILY-2688";Tend="1308";Tstart="1156";shortTE="F";uid="c0784bfb-ef36-486a-a84e-73bc44272081"
CAJEWF010000012.1	RepeatMasker	Unknown	3257200	3257537	1050	+	.	ID="RND-5_FAMILY-5011";TEgroup="ctg_12%7CRND-5_FAMILY-5011%7C1";Tend="720";Tstart="514";shortTE="F";uid="7da83cb5-6a36-4367-b9c1-a534a07bc1cf"
CAJEWF010000012.1	RepeatMasker	DNA/CMC-Chapaev-3	9949112	9951103	3116	+	.	ID="RND-6_FAMILY-649";TEgroup="ctg_12%7CRND-6_FAMILY-649%7C2";Tend="4153";Tstart="1401";shortTE="F";uid="f4695f03-4ced-4c5e-b226-2d7f2d906eb4"
CAJEWF010000012.1	RepeatMasker	DNA/PIF-Harbinger	2885504	2885745	1511	+	.	ID="RND-4_FAMILY-1090";Tend="1192";Tstart="950";shortTE="F";uid="3fa910fe-0690-4100-8922-493ee4fab4ff"
CAJEWF010000012.1	RepeatMasker	DNA	6103407	6103554	980	+	.	ID="DNA4-17B_BTA";Tend="149";Tstart="1";shortTE="F";uid="19361f9e-3444-4323-b565-b626dbb2927f"
CAJEWF010000012.1	RepeatMasker	DNA/CMC	2746392	2746648	2136	+	.	ID="RND-5_FAMILY-844";Tend="1107";Tstart="851";shortTE="F";uid="003d054e-48ea-4082-83bd-6f478dfd109d"
CAJEWF010000012.1	RepeatMasker	LINE/R1	1091994	1092444	3784	+	.	ID="RND-5_FAMILY-778";Tend="6209";Tstart="5759";shortTE="F";uid="54172a69-c0ae-4ea3-a5cf-ed69e8a1d30e"
CAJEWF010000012.1	RepeatMasker	DNA/CMC-EnSpm	10449517	10449680	1037	+	.	ID="RND-6_FAMILY-1912";Tend="1116";Tstart="953";shortTE="F";uid="cf6266b9-0695-45df-a0a7-e5b61cafc270"
CAJEWF010000012.1	RepeatMasker	DNA	10724326	10724554	1087	+	.	ID="DNA-1_BTA";Tend="504";Tstart="274";shortTE="F";uid="a184e6bf-bea2-4086-87d9-a84f85588797"
CAJEWF010000012.1	RepeatMasker	LINE/RTE-BovB	2073331	2073502	1030	+	.	ID="RND-6_FAMILY-5298";Tend="4012";Tstart="3843";shortTE="F";uid="d503a0e5-adf7-4602-b5c0-fddb9d0fc9e5"
CAJEWF010000012.1	RepeatMasker	DNA	5733606	5734081	2077	+	.	ID="DNA-1_BTA";Tend="504";Tstart="1";shortTE="F";uid="66eaa3d0-5d9c-4103-bd09-c0e1f43198a5"
CAJEWF010000012.1	RepeatMasker	DNA/Sola-2	5930045	5930262	411	+	.	ID="RND-5_FAMILY-866";TEgroup="ctg_12%7CRND-5_FAMILY-866%7C2";Tend="8543";Tstart="8317";shortTE="T";uid="657114ee-f807-41fd-86b9-f9d1a98719cf"
CAJEWF010000012.1	RepeatMasker	DNA/TcMar-Tc1	11044088	11044509	3316	+	.	ID="RND-1_FAMILY-170";Tend="1357";Tstart="924";shortTE="F";uid="2c7a14f8-fe72-4004-b22f-b7f8625dd714"
CAJEWF010000012.1	RepeatMasker	Unknown	11728378	11728716	2135	+	.	ID="RND-5_FAMILY-39";TEgroup="ctg_12%7CRND-5_FAMILY-39%7C1";Tend="1252";Tstart="917";shortTE="F";uid="2b85425c-3f5b-465f-96eb-ab0298d6bf9c"
CAJEWF010000012.1	RepeatMasker	Unknown	10367782	10367934	1052	+	.	ID="RND-2_FAMILY-63";Tend="1018";Tstart="871";shortTE="F";uid="7c079517-ce3e-43a1-9780-6f77a826782e"
CAJEWF010000012.1	RepeatMasker	LTR/Gypsy	11384726	11385199	2961	+	.	ID="RND-6_FAMILY-1649";Tend="1399";Tstart="974";shortTE="F";uid="32b6b191-2011-433e-95d9-358f187f7472"
CAJEWF010000012.1	RepeatMasker	DNA	6407295	6407612	1569	+	.	ID="RND-1_FAMILY-234";Tend="1274";Tstart="957";shortTE="F";uid="cf1ecfd5-8af9-42d2-b077-fedd79f822b8"
CAJEWF010000012.1	RepeatMasker	Unknown	2843054	2843468	1282	+	.	ID="RND-1_FAMILY-337";TEgroup="ctg_12%7CRND-1_FAMILY-337%7C1";Tend="1341";Tstart="987";shortTE="F";uid="4a20c7c5-b432-4ed5-a2b2-8357e060411a"
CAJEWF010000012.1	RepeatMasker	Unknown	10028526	10028844	1729	+	.	ID="RND-1_FAMILY-223";Tend="1258";Tstart="896";shortTE="F";uid="26321413-8b0c-49e2-b4e1-bef290569f2d"
CAJEWF010000012.1	RepeatMasker	DNA/hAT-Tip100	8863802	8865374	12385	+	.	ID="rnd-1_family-65";Tend="2293";Tstart="748";shortTE="F";uid="67583fa2-e504-4fe9-88f4-bea8bc58cf45"
CAJEWF010000012.1	RepeatMasker	DNA/CMC-EnSpm	7258535	7258690	433	+	.	ID="RND-3_FAMILY-131";Tend="1198";Tstart="1040";shortTE="F";uid="13b0a9f3-2ae5-4a39-9517-00a51e2f89db"
CAJEWF010000012.1	RepeatMasker	DNA/CMC-EnSpm	5735288	5735415	1015	+	.	ID="RND-6_FAMILY-10965";Tend="1051";Tstart="925";shortTE="F";uid="e512dfd5-afc2-4143-ae97-b84426f8f631"
CAJEWF010000012.1	RepeatMasker	DNA	4373035	4373300	1393	+	.	ID="DNA-11_BTA";Tend="275";Tstart="1";shortTE="F";uid="4f9cfc77-9fd9-470a-b1d2-cec590ce0416"
CAJEWF010000012.1	RepeatMasker	DNA/PIF-Spy	6200496	6200809	415	+	.	ID="RND-5_FAMILY-1562";Tend="1174";Tstart="882";shortTE="F";uid="2cabde69-9c49-4926-a580-fc8151e4c366"
CAJEWF010000012.1	RepeatMasker	Unknown	1488525	1489236	5587	+	.	ID="RND-6_FAMILY-3851";Tend="1712";Tstart="1036";shortTE="F";uid="fb4497b3-91ff-4b76-bae7-ce4419caedf3"
CAJEWF010000012.1	RepeatMasker	DNA	2504653	2505155	4053	+	.	ID="DNA-1_BTA";Tend="504";Tstart="1";shortTE="F";uid="630aa86b-17cb-4e83-9082-6c2de763af5c"
CAJEWF010000012.1	RepeatMasker	Unknown	8913741	8913851	855	+	.	ID="RND-1_FAMILY-22";Tend="991";Tstart="868";shortTE="F";uid="5187ffdf-4088-4858-ae8e-e8db3a85c68c"
CAJEWF010000012.1	RepeatMasker	DNA/CMC	3750415	3750641	1577	+	.	ID="ENSPM-N1_BTA";Tend="228";Tstart="3";shortTE="F";uid="6bdc6b52-a5b3-4815-8f94-bb2793dccf69"
CAJEWF010000012.1	RepeatMasker	DNA/CMC-EnSpm	4038591	4039001	3405	+	.	ID="ENSPM-N3_BTA";Tend="412";Tstart="1";shortTE="F";uid="1282c673-84b3-4e03-9178-a48384938bf6"
CAJEWF010000012.1	RepeatMasker	DNA	4737291	4737811	3669	+	.	ID="DNA-1_BTA";Tend="504";Tstart="1";shortTE="F";uid="6bbed692-6e12-4dec-b060-2a208a6bb3c3"
CAJEWF010000012.1	RepeatMasker	DNA	5089207	5089450	587	+	.	ID="DNA-11_BTA";Tend="283";Tstart="1";shortTE="F";uid="f01f0ca4-869f-42ed-8ace-fcf7ad7c1a2e"
CAJEWF010000012.1	RepeatMasker	DNA/CMC	4063417	4063532	403	+	.	ID="RND-4_FAMILY-1664";Tend="923";Tstart="807";shortTE="F";uid="d1e51f47-9523-471d-9a2a-d04b03dd7e29"
CAJEWF010000012.1	RepeatMasker	DNA/CMC	3385805	3386015	1752	+	.	ID="ENSPM-N2_BTA";Tend="212";Tstart="1";shortTE="F";uid="da18f40f-c0ad-4faa-84ae-29f6b6b8a5cc"
CAJEWF010000012.1	RepeatMasker	Unknown	6074191	6074391	426	+	.	ID="RND-5_FAMILY-1636";Tend="980";Tstart="785";shortTE="F";uid="bde695ee-bc45-4c31-92bb-3147f6197a0a"
CAJEWF010000012.1	RepeatMasker	LTR/Gypsy	6692718	6692991	1272	+	.	ID="RND-6_FAMILY-1649";Tend="1408";Tstart="1142";shortTE="F";uid="95cddeb6-c59f-4670-bbcc-33faae6548b6"
CAJEWF010000012.1	RepeatMasker	Unknown	9784175	9784339	1214	+	.	ID="RND-4_FAMILY-384";Tend="1004";Tstart="840";shortTE="F";uid="ead3c1bc-58f1-4f3f-8ee5-60295deb54f2"
CAJEWF010000012.1	RepeatMasker	DNA	2910268	2910497	1735	+	.	ID="DNA-1_BTA";Tend="504";Tstart="272";shortTE="F";uid="acb6996d-529b-4224-a868-1e05c9e15acb"
CAJEWF010000012.1	RepeatMasker	DNA/hAT-Tip100	11445997	11446148	496	+	.	ID="RND-5_FAMILY-4888";Tend="1269";Tstart="1125";shortTE="F";uid="c5e6b62e-89f0-4fff-b062-5baa4e9a5b0e"
CAJEWF010000012.1	RepeatMasker	DNA/MULE-MuDR	11215709	11215872	1367	+	.	ID="RND-6_FAMILY-11462";Tend="719";Tstart="556";shortTE="F";uid="55af265e-53f3-477d-8b73-854f40dbeb6d"
CAJEWF010000012.1	RepeatMasker	DNA/MULE-MuDR	6187734	6188062	2570	+	.	ID="RND-6_FAMILY-15083";Tend="1230";Tstart="890";shortTE="F";uid="a28244f9-90e6-48c8-8c15-b6b4313a91c8"
CAJEWF010000012.1	RepeatMasker	Unknown	6649367	6649502	554	+	.	ID="RND-1_FAMILY-27";Tend="1047";Tstart="909";shortTE="F";uid="775d47c4-875b-4581-840b-93490713588e"
CAJEWF010000012.1	RepeatMasker	Unknown	2570127	2570494	1463	+	.	ID="RND-3_FAMILY-258";Tend="1073";Tstart="765";shortTE="F";uid="eaaf3b11-6641-4ee5-b3b9-0fe84f6fb4cd"
CAJEWF010000012.1	RepeatMasker	DNA/CMC	1756268	1756488	1319	+	.	ID="RND-5_FAMILY-957";Tend="1087";Tstart="867";shortTE="F";uid="bc563554-e763-45dc-ad12-546796a6747d"
CAJEWF010000012.1	RepeatMasker	Unknown	6007787	6007956	554	+	.	ID="RND-1_FAMILY-266";Tend="1071";Tstart="881";shortTE="F";uid="30e1230e-e779-476d-81de-b26e7e83fb60"
CAJEWF010000012.1	RepeatMasker	DNA	9904124	9904247	480	+	.	ID="RND-2_FAMILY-6";Tend="1281";Tstart="1170";shortTE="F";uid="3e3dc426-677f-43f5-a366-1f12c5c34872"
CAJEWF010000012.1	RepeatMasker	DNA/Kolobok	2524501	2524944	2128	+	.	ID="KOLOBOK-N2_BTA";Tend="442";Tstart="1";shortTE="F";uid="566f462f-a19e-48a0-b546-509af775ad60"
CAJEWF010000012.1	RepeatMasker	LINE/I	10461869	10462169	1119	+	.	ID="RND-6_FAMILY-27";Tend="1191";Tstart="928";shortTE="F";uid="6732c4ca-6b2b-463c-b40e-41ceced66ee1"
CAJEWF010000012.1	RepeatMasker	LTR/Pao	3962039	3962337	976	+	.	ID="RND-5_FAMILY-543";TEgroup="ctg_12%7CRND-5_FAMILY-543%7C1";Tend="1372";Tstart="907";shortTE="F";uid="efec4da9-36d8-4a8a-80a1-b68ebd4645cc"
CAJEWF010000012.1	RepeatMasker	Unknown	9962559	9962730	1280	+	.	ID="RND-4_FAMILY-384";Tend="1011";Tstart="840";shortTE="F";uid="b7303b09-c1e3-47cb-8977-d0afad14fffd"
CAJEWF010000012.1	RepeatMasker	LTR/Gypsy	10989334	10989591	1393	+	.	ID="RND-6_FAMILY-417";Tend="1165";Tstart="908";shortTE="F";uid="b6f7bc25-38e4-496a-975f-a2f4859ab4d3"
CAJEWF010000012.1	RepeatMasker	RC/Helitron	8742393	8742560	583	+	.	ID="RND-6_FAMILY-631";Tend="1518";Tstart="1348";shortTE="F";uid="a66d32a7-7472-4853-afd3-299ecab126fb"
CAJEWF010000012.1	RepeatMasker	Unknown	2773534	2773828	1907	+	.	ID="RND-1_FAMILY-233";Tend="1186";Tstart="883";shortTE="F";uid="964782de-0797-4027-82fa-9fbae3a6588b"
CAJEWF010000012.1	RepeatMasker	LTR/Gypsy	11291475	11292041	3030	+	.	ID="RND-5_FAMILY-1051";Tend="1501";Tstart="392";shortTE="F";uid="a5fe80b8-4280-4543-a0dc-92f93edb623f"
CAJEWF010000012.1	RepeatMasker	LINE/L2	5154175	5154441	1715	+	.	ID="RND-4_FAMILY-328";Tend="1161";Tstart="895";shortTE="F";uid="7c94263f-1dd4-4eb4-9a79-300c9dacac9c"
CAJEWF010000012.1	RepeatMasker	Unknown	10644568	10644747	600	+	.	ID="RND-1_FAMILY-40";Tend="1207";Tstart="1033";shortTE="F";uid="d2821522-06e3-46c6-a595-d1547b2da5e7"
CAJEWF010000012.1	RepeatMasker	DNA/hAT-hATm	5200285	5200430	559	+	.	ID="RND-6_FAMILY-6366";TEgroup="ctg_12%7CRND-6_FAMILY-6366%7C1";Tend="2755";Tstart="2677";shortTE="T";uid="ad849793-d4ea-4d65-9f4b-f7c560b1953f"
CAJEWF010000012.1	RepeatMasker	DNA/PIF-Spy	821190	821506	1414	+	.	ID="RND-5_FAMILY-741";Tend="3899";Tstart="3525";shortTE="F";uid="e9bdb190-67c2-435d-8fec-8c5c84125ae4"
CAJEWF010000012.1	RepeatMasker	DNA	8944593	8945146	4168	+	.	ID="DNA-4_BTA";Tend="554";Tstart="2";shortTE="F";uid="05362e5c-3a22-4080-a102-13125dd857c8"
CAJEWF010000012.1	RepeatMasker	DNA/Kolobok	3507018	3507469	3376	+	.	ID="RND-6_FAMILY-6547";Tend="1102";Tstart="646";shortTE="F";uid="d0cae7db-a428-4f8d-a86d-12cc6b0c5940"
CAJEWF010000012.1	RepeatMasker	LTR/Gypsy	5790418	5790683	1301	+	.	ID="RND-6_FAMILY-417";Tend="1170";Tstart="903";shortTE="F";uid="77818394-63d1-4f21-bcac-b36a3349da74"
CAJEWF010000012.1	RepeatMasker	Unknown	9880794	9881081	928	+	.	ID="RND-6_FAMILY-632";Tend="1251";Tstart="991";shortTE="F";uid="272b0ee6-9717-4d9c-b505-ab894c588e98"
CAJEWF010000012.1	RepeatMasker	LINE/R1	4558823	4558998	649	+	.	ID="RND-6_FAMILY-1164";Tend="2945";Tstart="2760";shortTE="F";uid="cf007960-5886-4d76-b4da-fcf7e265262f"
CAJEWF010000012.1	RepeatMasker	Unknown	1015358	1015591	1964	+	.	ID="RND-6_FAMILY-778";Tend="1180";Tstart="947";shortTE="F";uid="45145d20-ec83-4037-9e68-1ef6f8099793"
CAJEWF010000012.1	RepeatMasker	Unknown	11171370	11171584	1161	+	.	ID="RND-5_FAMILY-1778";Tend="1148";Tstart="945";shortTE="F";uid="7ff15ed7-a643-4e39-b2b2-fd84ba507740"
CAJEWF010000012.1	RepeatMasker	DNA	6416629	6416883	1214	+	.	ID="DNA-5_BTA";Tend="255";Tstart="2";shortTE="F";uid="5c017fb2-3fd1-4090-a4b5-3900517fb64b"
CAJEWF010000012.1	RepeatMasker	DNA/CMC	1474237	1474880	5562	+	.	ID="RND-1_FAMILY-120";Tend="3231";Tstart="2590";shortTE="F";uid="34522684-3e96-44fc-b135-82425d0f325d"
CAJEWF010000012.1	RepeatMasker	Unknown	5203006	5203109	505	+	.	ID="RND-1_FAMILY-36";Tend="1041";Tstart="938";shortTE="F";uid="a5582cfb-d46a-4ee5-ad1a-2583ff35cd54"
CAJEWF010000012.1	RepeatMasker	LTR/Gypsy	4009293	4009564	685	+	.	ID="RND-6_FAMILY-1646";Tend="1488";Tstart="1220";shortTE="F";uid="fc26aa66-518e-421d-b5b3-b9ff39b6338a"
CAJEWF010000012.1	RepeatMasker	DNA/CMC	4534191	4534418	1792	+	.	ID="ENSPM-N1_BTA";Tend="228";Tstart="1";shortTE="F";uid="6807d06b-9a3c-4dde-a333-4ad485c3ccd5"
CAJEWF010000012.1	RepeatMasker	Unknown	9287579	9287738	888	+	.	ID="RND-1_FAMILY-37";Tend="1058";Tstart="898";shortTE="F";uid="2cf73e6e-54ee-43ec-a46f-a7fe0f52bcc9"
CAJEWF010000012.1	RepeatMasker	DNA/hAT?	9468100	9468379	1460	+	.	ID="HAT-N5_BTA";Tend="267";Tstart="1";shortTE="F";uid="d1c05413-e323-44c2-a90f-be81b2d48330"
CAJEWF010000012.1	RepeatMasker	Unknown	11133319	11133719	2155	+	.	ID="RND-4_FAMILY-1778";Tend="1346";Tstart="929";shortTE="F";uid="77aeb1e7-0b24-4e4c-8eaa-4ae5eeb5764f"
CAJEWF010000012.1	RepeatMasker	LTR/Gypsy	11254125	11254838	1987	+	.	ID="RND-6_FAMILY-417";Tend="1504";Tstart="912";shortTE="F";uid="a854918b-9d9f-4093-9834-46b4b91929ee"
CAJEWF010000012.1	RepeatMasker	DNA/hAT-Tip100	11866793	11866934	624	+	.	ID="RND-5_FAMILY-3189";Tend="1679";Tstart="1539";shortTE="F";uid="94d67721-e8ae-4965-95d8-6d585c22839e"
CAJEWF010000012.1	RepeatMasker	Unknown	1703959	1704117	1134	+	.	ID="RND-5_FAMILY-1519";Tend="1126";Tstart="968";shortTE="F";uid="ebe12b4e-dd12-433a-85b6-ca4cbea0bb7a"
CAJEWF010000012.1	RepeatMasker	Unknown	1257384	1257806	2509	+	.	ID="RND-6_FAMILY-1777";Tend="1282";Tstart="883";shortTE="F";uid="01a95ce2-cdfa-4961-aa32-4caf269e4c72"
CAJEWF010000012.1	RepeatMasker	DNA	6425873	6426108	1770	+	.	ID="RND-4_FAMILY-113";Tend="1121";Tstart="886";shortTE="F";uid="7b36ae62-6f64-47f3-8db8-f090813aecb2"
CAJEWF010000012.1	RepeatMasker	DNA	8225582	8225832	1699	+	.	ID="RND-1_FAMILY-59";Tend="1245";Tstart="992";shortTE="F";uid="082ca60e-0e3a-4037-a3a3-3b460baa5460"
CAJEWF010000012.1	RepeatMasker	Unknown	2537118	2537416	2486	+	.	ID="RND-1_FAMILY-202";Tend="1212";Tstart="912";shortTE="F";uid="30cf5836-1bf7-4009-9eeb-db7129799ace"
CAJEWF010000012.1	RepeatMasker	DNA/Academ-1	3079630	3079979	1943	+	.	ID="RND-1_FAMILY-576";Tend="1768";Tstart="1419";shortTE="F";uid="a3245305-b962-4e33-8fd2-bd341ebd0091"
CAJEWF010000012.1	RepeatMasker	DNA/TcMar-Tc1	4185620	4186546	1975	+	.	ID="rnd-5_family-3206";Tend="2458";Tstart="1861";shortTE="F";uid="b7a81032-d7b0-420a-9bd8-3a3ee364f78d"
CAJEWF010000012.1	RepeatMasker	DNA/PIF-Spy	945611	946259	1434	+	.	ID="RND-6_FAMILY-7539";Tend="1150";Tstart="490";shortTE="F";uid="b52bf485-28f5-4e90-ac73-facdec655df2"
CAJEWF010000012.1	RepeatMasker	DNA/Kolobok	5273369	5273482	477	+	.	ID="RND-1_FAMILY-709";Tend="7076";Tstart="6964";shortTE="F";uid="b40d805a-e79a-4484-b3fc-9a0dfe397b7b"
CAJEWF010000012.1	RepeatMasker	DNA/CMC-EnSpm	10925030	10925198	1004	+	.	ID="RND-6_FAMILY-7144";Tend="1129";Tstart="966";shortTE="F";uid="7d880932-1292-4411-93a9-a66e713b591e"
CAJEWF010000012.1	RepeatMasker	Unknown	2498797	2499207	1402	+	.	ID="RND-6_FAMILY-1777";Tend="1284";Tstart="860";shortTE="F";uid="b7584f15-8b96-46f5-8d61-28bd3421e72b"
CAJEWF010000012.1	RepeatMasker	DNA/CMC-EnSpm	9912732	9912863	733	+	.	ID="RND-6_FAMILY-6392";Tend="829";Tstart="698";shortTE="F";uid="44d443c7-986c-423a-a951-ebbb9343e247"
CAJEWF010000012.1	RepeatMasker	DNA/Academ-1	4279114	4279631	3979	+	.	ID="RND-6_FAMILY-2108";Tend="2540";Tstart="2023";shortTE="F";uid="b6392ed3-861d-4b36-a2c0-f3a8b5074dc6"
CAJEWF010000012.1	RepeatMasker	DNA/CMC-Transib	3942710	3942871	1203	+	.	ID="RND-5_FAMILY-2303";Tend="928";Tstart="767";shortTE="F";uid="b0210a13-4d7c-46f6-88f0-77cbed574efc"
CAJEWF010000012.1	RepeatMasker	DNA	1778996	1779403	2238	+	.	ID="rnd-6_family-26";Tend="1313";Tstart="907";shortTE="F";uid="2d7d260e-867f-4351-ad2b-4b93df41d31a"
CAJEWF010000012.1	RepeatMasker	DNA	7143311	7143569	1565	+	.	ID="RND-5_FAMILY-2645";Tend="1263";Tstart="1009";shortTE="F";uid="4359a18d-523e-46f8-90f6-7ab23a1f7ad9"
CAJEWF010000012.1	RepeatMasker	DNA/CMC-EnSpm	4693582	4693840	2071	+	.	ID="RND-4_FAMILY-2404";Tend="1182";Tstart="924";shortTE="F";uid="5a0a135f-aad6-48c7-a9b1-44403f8ba78b"
CAJEWF010000012.1	RepeatMasker	LTR/Gypsy	1357157	1357609	3099	+	.	ID="RND-3_FAMILY-443";Tend="1299";Tstart="838";shortTE="F";uid="1b33b53a-cfa5-4abf-afe7-391ed45a46c4"
CAJEWF010000012.1	RepeatMasker	LINE/I	11572875	11573021	570	+	.	ID="RND-6_FAMILY-27";Tend="1155";Tstart="1024";shortTE="F";uid="57e12dd8-8a86-4b80-863f-2760b36e70cb"
CAJEWF010000012.1	RepeatMasker	DNA/CMC-EnSpm	5447935	5448063	886	+	.	ID="RND-6_FAMILY-6392";Tend="825";Tstart="697";shortTE="F";uid="88dc89be-f236-4690-b0cb-5bf11845562f"
CAJEWF010000012.1	RepeatMasker	Unknown	8348598	8348931	2393	+	.	ID="RND-1_FAMILY-208";Tend="1331";Tstart="992";shortTE="F";uid="08e86410-3730-48ec-82cf-e388546059ad"
CAJEWF010000012.1	RepeatMasker	DNA/TcMar-Tc1	2338199	2339216	4736	+	.	ID="MARINER-N1_BTA";Tend="998";Tstart="3";shortTE="F";uid="91192586-2676-446c-88b5-69199ff0880d"
CAJEWF010000012.1	RepeatMasker	DNA	7954934	7955445	3940	+	.	ID="DNA-1_BTA";Tend="504";Tstart="1";shortTE="F";uid="8791647e-55f2-44a3-81c9-dc863240a143"
CAJEWF010000012.1	RepeatMasker	LINE/Penelope	7832983	7833085	599	+	.	ID="RND-1_FAMILY-881";Tend="859";Tstart="756";shortTE="F";uid="e4f728e8-8aea-46a2-8a1c-eee3557b7ab4"
CAJEWF010000012.1	RepeatMasker	LTR/Copia	4214813	4215384	1128	+	.	ID="RND-1_FAMILY-195";Tend="2493";Tstart="1953";shortTE="F";uid="b05c1c12-283e-4fc9-8fe1-94de5b023990"
CAJEWF010000012.1	RepeatMasker	DNA/hAT-Tip100	2000867	2001715	5018	+	.	ID="RND-5_FAMILY-3189";TEgroup="ctg_12%7CRND-5_FAMILY-3189%7C1";Tend="1720";Tstart="720";shortTE="F";uid="8d985db0-f8a8-418c-a7d3-5684cfe2dbe7"
CAJEWF010000012.1	RepeatMasker	DNA	215126	215388	890	+	.	ID="RND-5_FAMILY-971";Tend="1089";Tstart="820";shortTE="F";uid="c0fa8dc9-e34a-4ee0-8413-36f0c9a31a73"
CAJEWF010000012.1	RepeatMasker	DNA	7623876	7624238	2538	+	.	ID="RND-1_FAMILY-165";TEgroup="ctg_12%7CRND-1_FAMILY-165%7C1";Tend="1159";Tstart="870";shortTE="F";uid="3bc8ac98-1652-4bf1-803f-8996dda3c2c3"
CAJEWF010000012.1	RepeatMasker	DNA	7941661	7942075	763	+	.	ID="DNA-10_BTA";Tend="433";Tstart="30";shortTE="F";uid="b33c9bcd-2cbf-43f3-be5e-35fbc7345803"
CAJEWF010000012.1	RepeatMasker	LTR/Gypsy	3586413	3586798	456	+	.	ID="GYPSY-3_BTA-I";TEgroup="ctg_12%7CGYPSY-3_BTA-I%7C3";Tend="11718";Tstart="11474";shortTE="T";uid="99c0e23d-7360-4fa1-9173-60cd79b17c48"
CAJEWF010000012.1	RepeatMasker	DNA	11822915	11823135	1824	+	.	ID="RND-4_FAMILY-183";Tend="1114";Tstart="893";shortTE="F";uid="e46787b4-40b4-49f4-977b-90c7d2dc95ef"
CAJEWF010000012.1	RepeatMasker	LTR/DIRS	11635064	11635201	784	+	.	ID="RND-6_FAMILY-2925";Tend="1068";Tstart="930";shortTE="F";uid="7bcd3d66-1076-430d-9adf-e66c8059500f"
CAJEWF010000012.1	RepeatMasker	DNA	11580956	11581087	1058	+	.	ID="DNA4-17B_BTA";Tend="126";Tstart="1";shortTE="F";uid="b272463a-1f91-40b0-9895-41ba2b153afe"
CAJEWF010000012.1	RepeatMasker	DNA/hAT?	2225245	2225425	587	+	.	ID="RND-5_FAMILY-1660";Tend="1141";Tstart="929";shortTE="F";uid="7c0682b1-bc72-4dbf-90c0-fa76e95dd93e"
CAJEWF010000012.1	RepeatMasker	DNA	3250679	3251121	1729	+	.	ID="RND-6_FAMILY-1044";Tend="2276";Tstart="1843";shortTE="F";uid="e49c2113-6503-4172-aebd-ffd78aaa782b"
CAJEWF010000012.1	RepeatMasker	LTR/Gypsy	4338816	4339268	3100	+	.	ID="RND-5_FAMILY-4557";Tend="3030";Tstart="2579";shortTE="F";uid="a7ba9800-9222-4dbb-a2c4-00104d6aea26"
CAJEWF010000012.1	RepeatMasker	LINE/CR1-Zenon	8658344	8658609	1582	+	.	ID="RND-6_FAMILY-1306";Tend="1395";Tstart="1128";shortTE="F";uid="def2ec4f-2731-4853-a0f5-0e564760b9a4"
CAJEWF010000012.1	RepeatMasker	Unknown	1372621	1373235	5259	+	.	ID="RND-1_FAMILY-843";Tend="1381";Tstart="767";shortTE="F";uid="09ffaafc-5289-4798-80c1-8a9865088157"
CAJEWF010000012.1	RepeatMasker	DNA/hAT?	11596162	11596364	1546	+	.	ID="RND-1_FAMILY-784";Tend="780";Tstart="579";shortTE="F";uid="7d510343-148a-46f2-bf35-49663cfc58d6"
CAJEWF010000012.1	RepeatMasker	DNA	5574694	5575012	1125	+	.	ID="RND-4_FAMILY-1911";Tend="1195";Tstart="867";shortTE="F";uid="835016eb-8c7e-4bb9-a5ee-d456e914fe37"
CAJEWF010000012.1	RepeatMasker	RC/Helitron	11682959	11683476	1442	+	.	ID="HELITRON-1N1B_BTA";TEgroup="ctg_12%7CHELITRON-1N1B_BTA%7C2";Tend="430";Tstart="4";shortTE="F";uid="f4e716a8-14dc-4c9f-bf0d-4398eb4f86e3"
CAJEWF010000012.1	RepeatMasker	DNA	593509	593674	950	+	.	ID="RND-6_FAMILY-1545";Tend="174";Tstart="4";shortTE="F";uid="90d7ce3d-132e-4b07-b3bd-3d7bde4149e5"
CAJEWF010000012.1	RepeatMasker	Unknown	2992202	2992511	579	+	.	ID="RND-1_FAMILY-617";Tend="1290";Tstart="962";shortTE="F";uid="b112b8bb-37f5-4bdc-aaef-47c8606609e8"
CAJEWF010000012.1	RepeatMasker	RC/Helitron	6422513	6423108	4351	+	.	ID="RND-6_FAMILY-3671";Tend="2606";Tstart="2010";shortTE="F";uid="5f6f8d2c-fa40-4801-827e-d304961266b5"
CAJEWF010000012.1	RepeatMasker	DNA/CMC-EnSpm	11743772	11744065	867	+	.	ID="RND-1_FAMILY-61";Tend="1779";Tstart="1489";shortTE="F";uid="da0c2c68-5ab4-4e9e-ac05-925bd972247f"
CAJEWF010000012.1	RepeatMasker	Unknown	2164184	2164284	416	+	.	ID="RND-1_FAMILY-27";Tend="1006";Tstart="907";shortTE="F";uid="22cb52ac-8be2-472b-bdb5-efe837352af7"
CAJEWF010000012.1	RepeatMasker	DNA/CMC-EnSpm	4917155	4917414	1773	+	.	ID="RND-6_FAMILY-7144";Tend="1229";Tstart="967";shortTE="F";uid="d8e41bd4-ed2b-4e61-bae9-4d4c94ade497"
CAJEWF010000012.1	RepeatMasker	LTR/Gypsy	4087344	4087601	1847	+	.	ID="RND-3_FAMILY-29";Tend="1335";Tstart="1078";shortTE="F";uid="da3c37bf-bf4f-40a6-8c20-4ceab3212735"
CAJEWF010000012.1	RepeatMasker	DNA/CMC-EnSpm	6516448	6516592	557	+	.	ID="RND-6_FAMILY-5136";Tend="7073";Tstart="6937";shortTE="F";uid="41726178-c70f-490d-aef3-a86bf89a3f00"
CAJEWF010000012.1	RepeatMasker	Unknown	10130374	10130690	1829	+	.	ID="RND-1_FAMILY-257";Tend="1210";Tstart="882";shortTE="F";uid="7db3fa77-6f03-4e68-bd20-2a39e7a9dbd8"
CAJEWF010000012.1	RepeatMasker	DNA	5443597	5444151	4313	+	.	ID="DNA-4_BTA";Tend="554";Tstart="1";shortTE="F";uid="0e32f478-c296-4e1b-8a48-a8330c615b75"
CAJEWF010000012.1	RepeatMasker	LINE/I	4819997	4820111	404	+	.	ID="NIMB-2_BTA";Tend="5575";Tstart="5460";shortTE="F";uid="d22ba158-39cf-406c-85f2-117d80eb4c23"
CAJEWF010000012.1	RepeatMasker	Unknown	4052355	4052525	436	+	.	ID="RND-4_FAMILY-998";Tend="1170";Tstart="1001";shortTE="F";uid="c5f3111d-cd70-4e9c-bbf1-47f01429fd18"
CAJEWF010000012.1	RepeatMasker	DNA	9654737	9654991	1057	+	.	ID="DNA-11_BTA";Tend="272";Tstart="3";shortTE="F";uid="36bbcb11-e166-49d4-b9a5-ceec81e99c9d"
CAJEWF010000012.1	RepeatMasker	RC/Helitron	5066874	5067105	402	+	.	ID="RND-6_FAMILY-12907";Tend="1276";Tstart="1057";shortTE="F";uid="20437523-9d9c-4b46-a713-c8a37850bd5a"
CAJEWF010000012.1	RepeatMasker	Unknown	7986713	7986947	807	+	.	ID="RND-6_FAMILY-2688";Tend="1352";Tstart="1099";shortTE="F";uid="47b7a359-8223-4e6f-9d20-5b6fcc7a07f4"
CAJEWF010000012.1	RepeatMasker	LTR/Gypsy	8362803	8362954	531	+	.	ID="RND-6_FAMILY-2211";Tend="1586";Tstart="1444";shortTE="F";uid="835d2ee1-2864-4828-8736-c8493f01c3ce"
CAJEWF010000012.1	RepeatMasker	Unknown	10749957	10750752	6870	+	.	ID="RND-1_FAMILY-908";Tend="1720";Tstart="925";shortTE="F";uid="ec90ea96-5744-4508-9fa3-2c4e5ec9b2be"
CAJEWF010000012.1	RepeatMasker	Unknown	11987612	11987725	559	+	.	ID="RND-6_FAMILY-7080";TEgroup="ctg_12%7CRND-6_FAMILY-7080%7C1";Tend="1836";Tstart="1749";shortTE="T";uid="adf24936-e9ba-4489-ad1d-61ae02623f7d"
CAJEWF010000012.1	RepeatMasker	LTR/Gypsy	11530011	11530116	569	+	.	ID="RND-3_FAMILY-488";Tend="900";Tstart="797";shortTE="F";uid="cb8dbc8f-6fd3-45c8-a143-569d4ca20e55"
CAJEWF010000012.1	RepeatMasker	Unknown	1906488	1906815	1133	+	.	ID="RND-5_FAMILY-3790";Tend="1452";Tstart="994";shortTE="F";uid="f76d1600-d1ba-4571-8354-90578ba2c97a"
CAJEWF010000012.1	RepeatMasker	DNA	2488286	2488650	1546	+	.	ID="RND-3_FAMILY-152";Tend="1391";Tstart="1027";shortTE="F";uid="655fa36f-4ab7-4603-b498-a2a022a3260b"
CAJEWF010000012.1	RepeatMasker	LINE/R1	5893937	5894081	1045	+	.	ID="RND-6_FAMILY-1164";Tend="6626";Tstart="6482";shortTE="F";uid="03a59d2b-56c6-4d4d-8b8f-2e951e60110a"
CAJEWF010000012.1	RepeatMasker	DNA/CMC	10082839	10083093	2036	+	.	ID="RND-5_FAMILY-844";Tend="1106";Tstart="852";shortTE="F";uid="004bd5f6-299a-461e-bc6e-1748fa2b7386"
CAJEWF010000012.1	RepeatMasker	DNA/TcMar-Tc1	3047033	3047378	1454	+	.	ID="RND-1_FAMILY-211";Tend="1187";Tstart="838";shortTE="F";uid="713e160a-2aa3-43b2-818d-159263fb218d"
CAJEWF010000012.1	RepeatMasker	DNA	11148268	11148507	729	+	.	ID="RND-4_FAMILY-1065";Tend="1201";Tstart="972";shortTE="F";uid="2252d544-6798-47a6-9c95-ca43ad2c66a2"
CAJEWF010000012.1	RepeatMasker	DNA/CMC-Transib	5802802	5802970	943	+	.	ID="RND-5_FAMILY-2303";Tend="929";Tstart="762";shortTE="F";uid="d1e10576-bf50-43bb-977e-9082af42782e"
CAJEWF010000012.1	RepeatMasker	Unknown	11107372	11107749	2974	+	.	ID="RND-1_FAMILY-208";Tend="1327";Tstart="942";shortTE="F";uid="c9d5a297-0994-4c28-9fc9-e90f7433a245"
CAJEWF010000012.1	RepeatMasker	DNA	6916909	6917210	2362	+	.	ID="DNA-1_BTA";Tend="504";Tstart="199";shortTE="F";uid="a215d718-34de-4efe-b084-a3689eb15cde"
CAJEWF010000012.1	RepeatMasker	DNA	11617342	11617522	1013	+	.	ID="RND-6_FAMILY-2749";Tend="1459";Tstart="1278";shortTE="F";uid="c095d1ef-a621-4cf4-961d-4291a850ad56"
CAJEWF010000012.1	RepeatMasker	DNA	4807349	4807576	660	+	.	ID="RND-4_FAMILY-746";Tend="695";Tstart="466";shortTE="F";uid="5bf21966-ee7d-4169-9da4-01acbd218e94"
CAJEWF010000012.1	RepeatMasker	DNA/CMC	4090133	4090361	1692	+	.	ID="ENSPM-N1_BTA";Tend="228";Tstart="1";shortTE="F";uid="f35362f6-48a3-4e33-b425-b206e40a77dc"
CAJEWF010000012.1	RepeatMasker	DNA/CMC-EnSpm	5853636	5853895	1406	+	.	ID="RND-1_FAMILY-56";Tend="1147";Tstart="885";shortTE="F";uid="9766dc2e-94c1-47f1-8bfc-78a74aa44691"
CAJEWF010000012.1	RepeatMasker	DNA/CMC	2373546	2373777	1770	+	.	ID="RND-5_FAMILY-957";Tend="1087";Tstart="859";shortTE="F";uid="6f6d98f6-b91d-4eb9-8b7a-ab24142f5885"
CAJEWF010000012.1	RepeatMasker	Unknown	8869001	8869128	879	+	.	ID="RND-1_FAMILY-78";Tend="1082";Tstart="955";shortTE="F";uid="0f1d53bd-b4f1-45c8-8435-77b2e3caf989"
CAJEWF010000012.1	RepeatMasker	Unknown	11109788	11110116	607	+	.	ID="RND-6_FAMILY-1831";Tend="687";Tstart="437";shortTE="F";uid="2804516b-39ca-4609-a7a3-203fdafe3503"
CAJEWF010000012.1	RepeatMasker	DNA	2764329	2764668	1651	+	.	ID="DNA-10_BTA";Tend="403";Tstart="1";shortTE="F";uid="d32db95e-f67e-4618-b865-87d854b1c144"
CAJEWF010000012.1	RepeatMasker	RC/Helitron	5817023	5817308	836	+	.	ID="HELITRON-1N1B_BTA";Tend="308";Tstart="20";shortTE="F";uid="43cee1e9-27e9-4d11-8a10-5912a6ef246d"
CAJEWF010000012.1	RepeatMasker	Unknown	1431529	1432140	3588	+	.	ID="RND-1_FAMILY-469";Tend="1720";Tstart="1117";shortTE="F";uid="6e78ef16-7494-480f-89df-897b8c94d31c"
CAJEWF010000012.1	RepeatMasker	DNA/CMC-Transib	9439580	9439724	1020	+	.	ID="RND-5_FAMILY-2303";Tend="932";Tstart="766";shortTE="F";uid="2d81aa88-dfbe-4cf5-8958-23a1694724e5"
CAJEWF010000012.1	RepeatMasker	DNA/TcMar-Tc1	9693776	9693972	1447	+	.	ID="RND-4_FAMILY-1919";Tend="1103";Tstart="908";shortTE="F";uid="057ceaca-4451-4b83-b64b-fafb05a38a8c"
CAJEWF010000012.1	RepeatMasker	DNA/CMC	8554907	8555448	649	+	.	ID="RND-6_FAMILY-10979";Tend="1412";Tstart="839";shortTE="F";uid="0ae7bc51-8542-4d31-80a9-9afd6229b205"
CAJEWF010000012.1	RepeatMasker	LTR/Gypsy	7603011	7603289	1625	+	.	ID="RND-6_FAMILY-1646";Tend="1499";Tstart="1247";shortTE="F";uid="cc65fc95-1669-4362-9ed7-7b46ddbcb90f"
CAJEWF010000012.1	RepeatMasker	LINE/L2	11716583	11716836	1847	+	.	ID="RND-1_FAMILY-164";Tend="1176";Tstart="914";shortTE="F";uid="148de809-9bb5-4137-a904-00913c3d1382"
CAJEWF010000012.1	RepeatMasker	DNA	10186721	10186900	1337	+	.	ID="RND-5_FAMILY-2645";Tend="1183";Tstart="1004";shortTE="F";uid="1a45a114-1527-4a9b-8e6f-5d43cb901904"
CAJEWF010000012.1	RepeatMasker	DNA/CMC-EnSpm	1335613	1335761	1060	+	.	ID="RND-6_FAMILY-6354";Tend="1907";Tstart="1761";shortTE="F";uid="3fb07c60-2a76-4614-8007-8c86db53ca0b"
CAJEWF010000012.1	RepeatMasker	DNA/Sola-2	1255448	1255631	876	+	.	ID="RND-6_FAMILY-11392";Tend="3892";Tstart="3713";shortTE="F";uid="5b5175ff-c347-4294-853e-627058c65838"
CAJEWF010000012.1	RepeatMasker	Unknown	1780531	1780679	509	+	.	ID="RND-4_FAMILY-1778";Tend="1109";Tstart="960";shortTE="F";uid="34f846e2-4920-4ef7-bbc1-383174be53dc"
CAJEWF010000012.1	RepeatMasker	Unknown	1604159	1604365	1281	+	.	ID="RND-1_FAMILY-246";Tend="1073";Tstart="864";shortTE="F";uid="144a8f9c-4f1f-47b3-a480-8d42421702da"
CAJEWF010000012.1	RepeatMasker	Unknown	9586727	9587687	8630	+	.	ID="RND-6_FAMILY-630";Tend="1887";Tstart="925";shortTE="F";uid="8204232e-0c42-4271-9b90-8351d1b64d3e"
CAJEWF010000012.1	RepeatMasker	DNA	5290406	5290610	906	+	.	ID="RND-4_FAMILY-1911";Tend="1190";Tstart="985";shortTE="F";uid="93ed9fa3-5764-4b1f-a20d-a43e46518ac6"
CAJEWF010000012.1	RepeatMasker	DNA/CMC-EnSpm	9015156	9015441	599	+	.	ID="RND-6_FAMILY-2037";Tend="1557";Tstart="1259";shortTE="F";uid="0a02ccb3-c804-4f86-839a-ffc323164349"
CAJEWF010000012.1	RepeatMasker	DNA	2396761	2396990	988	+	.	ID="DNA-1_BTA";Tend="279";Tstart="53";shortTE="F";uid="5aafc01e-c3fe-45db-9647-e700653f43ed"
CAJEWF010000012.1	RepeatMasker	Unknown	10244585	10245105	2018	+	.	ID="RND-6_FAMILY-2709";Tend="1224";Tstart="714";shortTE="F";uid="320c8bcc-ac4b-4808-9f04-479e01d52e26"
CAJEWF010000012.1	RepeatMasker	DNA/CMC-EnSpm	1097504	1097754	1121	+	.	ID="RND-1_FAMILY-56";Tend="1150";Tstart="895";shortTE="F";uid="d0bbf747-0616-46bd-8993-da1131c62a0c"
CAJEWF010000012.1	RepeatMasker	Unknown	11455735	11455868	605	+	.	ID="RND-6_FAMILY-1186";Tend="980";Tstart="836";shortTE="F";uid="a81c2f5c-ac4d-4c27-b174-56f18fca5eb1"
CAJEWF010000012.1	RepeatMasker	Unknown	9691180	9691862	974	+	.	ID="RND-6_FAMILY-830";TEgroup="ctg_12%7CRND-6_FAMILY-830%7C3";Tend="1574";Tstart="646";shortTE="F";uid="149a2e77-c387-4f5a-97d1-a79b1c0dcf2f"
CAJEWF010000012.1	RepeatMasker	Unknown	5256742	5256963	563	+	.	ID="RND-6_FAMILY-2266";Tend="1193";Tstart="933";shortTE="F";uid="9444888a-b5e4-440e-a556-1b388abf617d"
CAJEWF010000012.1	RepeatMasker	LTR/Gypsy	9342856	9343141	1820	+	.	ID="RND-6_FAMILY-1646";Tend="1241";Tstart="950";shortTE="F";uid="17ed0888-b372-4fe2-8b9d-8d0c65db0430"
CAJEWF010000012.1	RepeatMasker	Unknown	10166566	10166732	1179	+	.	ID="RND-6_FAMILY-11";Tend="1079";Tstart="913";shortTE="F";uid="6cbbe290-bf09-4164-91c3-c57178146f99"
CAJEWF010000012.1	RepeatMasker	DNA	2172524	2172646	1014	+	.	ID="DNA4-17B_BTA";Tend="123";Tstart="1";shortTE="F";uid="08defee6-a007-427e-930c-067dee1aca55"
CAJEWF010000012.1	RepeatMasker	DNA	1903726	1904303	1616	+	.	ID="rnd-4_family-746";Tend="1386";Tstart="827";shortTE="F";uid="8c9c8a66-75e8-4e6f-b8dc-4056ff86c063"
CAJEWF010000012.1	RepeatMasker	DNA/hAT-Tip100	2033418	2033917	2892	+	.	ID="HAT-N2_BTA";Tend="647";Tstart="153";shortTE="F";uid="c3a576cb-b02b-4ae0-851f-1a1d8de240a0"
CAJEWF010000012.1	RepeatMasker	Unknown	11575382	11575606	1491	+	.	ID="RND-1_FAMILY-36";Tend="1170";Tstart="946";shortTE="F";uid="6032f2e4-9ba6-47fc-bbe1-ebfe9300d64f"
CAJEWF010000012.1	RepeatMasker	LINE/I-Jockey	11194572	11194828	960	+	.	ID="RND-5_FAMILY-2864";Tend="1367";Tstart="1118";shortTE="F";uid="f4f5be8e-f4be-4b3d-aab3-2649a32dfbf3"
CAJEWF010000012.1	RepeatMasker	LTR/Gypsy	3537792	3538139	1217	+	.	ID="RND-6_FAMILY-6215";Tend="1241";Tstart="889";shortTE="F";uid="be961654-a4e7-4fe1-b3c0-f358729da988"
CAJEWF010000012.1	RepeatMasker	DNA/Kolobok	9192841	9192970	653	+	.	ID="KOLOBOK-N2_BTA";Tend="442";Tstart="317";shortTE="F";uid="ba27dea2-d3fd-43eb-b878-4123725e812e"
CAJEWF010000012.1	RepeatMasker	LTR/Copia	1596147	1596275	419	+	.	ID="RND-1_FAMILY-505";Tend="1149";Tstart="1043";shortTE="F";uid="0875c484-814a-4221-8d85-bab4f0b4324e"
CAJEWF010000012.1	RepeatMasker	LTR/Gypsy	1676188	1676302	761	+	.	ID="RND-5_FAMILY-1051";Tend="1057";Tstart="942";shortTE="F";uid="63047bb4-4f55-47f0-8103-89d3e03baea7"
CAJEWF010000012.1	RepeatMasker	DNA	2623655	2623876	1719	+	.	ID="dna-1_bta";Tend="198";Tstart="1";shortTE="F";uid="f484ea4e-ff78-4223-b4ef-607b7fd155b1"
CAJEWF010000012.1	RepeatMasker	DNA	10072112	10072295	808	+	.	ID="RND-6_FAMILY-16859";Tend="1720";Tstart="1512";shortTE="F";uid="19cec2c9-89a4-41ea-b26a-13ca29af6e23"
CAJEWF010000012.1	RepeatMasker	Unknown	2642914	2643091	818	+	.	ID="RND-2_FAMILY-342";Tend="1032";Tstart="856";shortTE="F";uid="316ec204-cd53-494d-b81f-fe066a5190be"
CAJEWF010000012.1	RepeatMasker	DNA	8328884	8329273	547	+	.	ID="DNA-11_BTA";TEgroup="ctg_12%7CDNA-11_BTA%7C14";Tend="274";Tstart="15";shortTE="T";uid="15cf337a-f3ec-403a-8dee-66e6a3c11829"
CAJEWF010000012.1	RepeatMasker	DNA/Sola-2	1854171	1854423	1565	+	.	ID="RND-6_FAMILY-5446";Tend="2752";Tstart="2498";shortTE="F";uid="a38961b0-c329-4add-b3c7-a75f5156e1fc"
CAJEWF010000012.1	RepeatMasker	DNA/CMC-EnSpm	4934901	4935236	611	+	.	ID="RND-5_FAMILY-1651";TEgroup="ctg_12%7CRND-5_FAMILY-1651%7C1";Tend="1312";Tstart="1018";shortTE="F";uid="a15fb310-a8ce-4cc8-bece-5828f273b0d4"
CAJEWF010000012.1	RepeatMasker	DNA	2016660	2016807	558	+	.	ID="RND-6_FAMILY-6295";Tend="2784";Tstart="2643";shortTE="F";uid="44f1f8a9-2d47-4422-a073-f70a1ebfd58f"
CAJEWF010000012.1	RepeatMasker	Unknown	1647540	1647726	813	+	.	ID="RND-1_FAMILY-538";Tend="1345";Tstart="1158";shortTE="F";uid="b2a8f136-f9e9-4901-bbe4-1e48781753ba"
CAJEWF010000012.1	RepeatMasker	DNA	6286754	6287009	1082	+	.	ID="DNA-5_BTA";Tend="248";Tstart="1";shortTE="F";uid="1028e821-7fb7-4724-a33a-262bf7429bb4"
CAJEWF010000012.1	RepeatMasker	Unknown	5141731	5142089	2958	+	.	ID="RND-4_FAMILY-21";Tend="1340";Tstart="980";shortTE="F";uid="969c3ce6-4229-4d89-9aa2-7f6228d41d7e"
CAJEWF010000012.1	RepeatMasker	DNA/TcMar-Tc1	792091	792729	5481	+	.	ID="RND-1_FAMILY-54";Tend="1608";Tstart="971";shortTE="F";uid="95b7b217-b93d-472a-98e5-bfc87a658ff6"
CAJEWF010000012.1	RepeatMasker	Unknown	2802774	2802918	556	+	.	ID="RND-2_FAMILY-342";Tend="864";Tstart="710";shortTE="F";uid="c1e352ad-3925-43c2-aed0-d6d092c3eb3e"
CAJEWF010000012.1	RepeatMasker	DNA/hAT-Tip100	3531688	3531946	919	+	.	ID="RND-5_FAMILY-3523";Tend="823";Tstart="567";shortTE="F";uid="8b50b4f2-2283-42d7-ad76-8d1f3b3e751e"
CAJEWF010000012.1	RepeatMasker	DNA/CMC	5419494	5419726	1265	+	.	ID="RND-1_FAMILY-662";Tend="1441";Tstart="1210";shortTE="F";uid="ba9b9cb1-3708-433a-9ba0-45dc2a45d50f"
CAJEWF010000012.1	RepeatMasker	DNA/CMC-EnSpm	10163963	10164111	1201	+	.	ID="RND-3_FAMILY-131";Tend="1193";Tstart="1046";shortTE="F";uid="2674156b-94f9-4b33-b547-3eb8dc9a08e7"
CAJEWF010000012.1	RepeatMasker	LINE/R1	3938906	3939076	676	+	.	ID="RND-6_FAMILY-1164";Tend="3345";Tstart="3179";shortTE="F";uid="526cf2b5-353b-4104-b910-3395d9871c68"
CAJEWF010000012.1	RepeatMasker	Unknown	8419528	8419693	1219	+	.	ID="RND-6_FAMILY-11";Tend="1078";Tstart="913";shortTE="F";uid="308a9e02-2eea-45ff-8baf-77c362c35b2c"
CAJEWF010000012.1	RepeatMasker	Unknown	2561231	2561546	2419	+	.	ID="RND-4_FAMILY-226";Tend="1228";Tstart="917";shortTE="F";uid="5ce30aa8-f4f4-4cf7-ad1d-80dfd1bbecfc"
CAJEWF010000012.1	RepeatMasker	DNA	10496737	10496869	1059	+	.	ID="RND-6_FAMILY-11069";Tend="1031";Tstart="899";shortTE="F";uid="b7ae8fda-f955-48cd-a8ec-3543aa350709"
CAJEWF010000012.1	RepeatMasker	LTR/Gypsy	9349746	9349987	1051	+	.	ID="RND-6_FAMILY-1646";Tend="1491";Tstart="1245";shortTE="F";uid="33e0cd57-a8a8-474f-828b-7a2c936322da"
CAJEWF010000012.1	RepeatMasker	LTR/Gypsy	10278804	10279353	2771	+	.	ID="RND-3_FAMILY-443";TEgroup="ctg_12%7CRND-3_FAMILY-443%7C4";Tend="1293";Tstart="845";shortTE="F";uid="2f413f4d-d375-4b10-93a5-f25ffece592b"
CAJEWF010000012.1	RepeatMasker	RC/Helitron	5542281	5542578	994	+	.	ID="RND-5_FAMILY-4101";Tend="614";Tstart="301";shortTE="F";uid="f4198847-4651-454f-8315-87c96ea3784e"
CAJEWF010000012.1	RepeatMasker	DNA/PIF-Spy	10992227	10992419	873	+	.	ID="ISL2EU-2_BTA";Tend="189";Tstart="1";shortTE="F";uid="3e17c6a6-54ee-456a-948a-d4b5729253f9"
CAJEWF010000012.1	RepeatMasker	Unknown	3449065	3449345	2066	+	.	ID="RND-5_FAMILY-38";Tend="1229";Tstart="949";shortTE="F";uid="4f56793f-92db-4875-b0b3-ba552ffcce16"
CAJEWF010000012.1	RepeatMasker	DNA	5237956	5238459	4130	+	.	ID="DNA-1_BTA";Tend="504";Tstart="1";shortTE="F";uid="c2c20bdc-c09a-4cf1-bcab-09cc6eaea8e6"
CAJEWF010000012.1	RepeatMasker	DNA/CMC-EnSpm	10063906	10064246	1161	+	.	ID="RND-6_FAMILY-2037";Tend="1577";Tstart="1253";shortTE="F";uid="579286f8-7533-46c2-b3c3-a74849c56b67"
CAJEWF010000012.1	RepeatMasker	DNA/CMC	578586	578857	1702	+	.	ID="RND-1_FAMILY-3";Tend="1156";Tstart="884";shortTE="F";uid="0bba2081-3d5b-4b04-8b4f-0d116da98501"
CAJEWF010000012.1	RepeatMasker	DNA/hAT-Tip100	8645763	8645907	1014	+	.	ID="RND-6_FAMILY-5722";Tend="1593";Tstart="1449";shortTE="F";uid="d0c25ea6-476f-44e8-ad1f-9a3f223372c9"
CAJEWF010000012.1	RepeatMasker	DNA	5833031	5833602	1126	+	.	ID="RND-2_FAMILY-6";TEgroup="ctg_12%7CRND-2_FAMILY-6%7C2";Tend="1301";Tstart="964";shortTE="F";uid="5e60d080-b796-40d5-850c-e87d780c8db6"
CAJEWF010000012.1	RepeatMasker	DNA/hAT-Tip100	8918284	8919780	11595	+	.	ID="RND-6_FAMILY-1923";Tend="2375";Tstart="830";shortTE="F";uid="8f4bd11e-e093-4150-ab1a-9101d5be7c4c"
CAJEWF010000012.1	RepeatMasker	LTR/Gypsy	1146223	1146474	1455	+	.	ID="RND-6_FAMILY-417";Tend="1164";Tstart="911";shortTE="F";uid="b6f55d43-57ac-4cd0-a377-44a72590a5c5"
CAJEWF010000012.1	RepeatMasker	DNA	6795988	6796115	655	+	.	ID="RND-5_FAMILY-3769";Tend="2070";Tstart="1945";shortTE="F";uid="7a71c08f-dbcd-4b5a-9fcf-1f38ec021abc"
CAJEWF010000012.1	RepeatMasker	Unknown	8832936	8833342	2877	+	.	ID="RND-1_FAMILY-694";Tend="1423";Tstart="1012";shortTE="F";uid="ce7acd4a-7200-4fab-b79e-dbeb9230d07d"
CAJEWF010000012.1	RepeatMasker	LTR/Pao	10426869	10427010	834	+	.	ID="RND-4_FAMILY-367";Tend="1511";Tstart="1371";shortTE="F";uid="32186375-7fdb-4e02-8a3f-33abdafb3191"
CAJEWF010000012.1	RepeatMasker	DNA/hAT	5949550	5949976	2085	+	.	ID="RND-6_FAMILY-4750";Tend="2783";Tstart="2348";shortTE="F";uid="cd043d23-6c7a-4289-a5ed-24d3959a238c"
CAJEWF010000012.1	RepeatMasker	Unknown	8969763	8969930	928	+	.	ID="RND-2_FAMILY-63";Tend="1037";Tstart="861";shortTE="F";uid="bf6d87b1-0ee7-403d-8c10-8bb7c8fdf148"
CAJEWF010000012.1	RepeatMasker	DNA/PIF-Spy	8174800	8175052	780	+	.	ID="rnd-6_family-1132";Tend="1217";Tstart="998";shortTE="F";uid="6ed9c3ae-4884-4397-b877-79101e07edf5"
CAJEWF010000012.1	RepeatMasker	LTR/Gypsy	3711246	3711506	985	+	.	ID="RND-6_FAMILY-417";Tend="1148";Tstart="911";shortTE="F";uid="336f4b03-1fc4-4ad9-a89d-f3bb344b7424"
CAJEWF010000012.1	RepeatMasker	DNA/MULE-MuDR	10434530	10434709	788	+	.	ID="RND-5_FAMILY-1752";Tend="587";Tstart="412";shortTE="F";uid="f8ccbb93-2a6e-4e8b-8423-4987a7fcd656"
CAJEWF010000012.1	RepeatMasker	DNA/PIF-Spy	7834647	7834846	540	+	.	ID="RND-5_FAMILY-3006";Tend="2095";Tstart="1887";shortTE="F";uid="671824d8-e368-4b69-b1b3-9939359a093a"
CAJEWF010000012.1	RepeatMasker	Unknown	10123011	10123246	549	+	.	ID="RND-1_FAMILY-257";Tend="1159";Tstart="933";shortTE="F";uid="9c77b981-1605-4027-ad02-baa64176d149"
CAJEWF010000012.1	RepeatMasker	LTR/Gypsy	10370112	10370222	476	+	.	ID="RND-6_FAMILY-9105";Tend="1052";Tstart="938";shortTE="F";uid="df540323-b28e-4afd-8038-a567aa7eae31"
CAJEWF010000012.1	RepeatMasker	DNA/CMC-Transib	11028668	11028837	1073	+	.	ID="RND-5_FAMILY-2303";Tend="933";Tstart="764";shortTE="F";uid="3c03258b-cc9d-43ed-9d5c-632a6409ef04"
CAJEWF010000012.1	RepeatMasker	DNA	11785673	11785847	883	+	.	ID="RND-4_FAMILY-4629";Tend="1130";Tstart="967";shortTE="F";uid="56831d22-5d1b-467f-b192-2d24a0129bce"
CAJEWF010000012.1	RepeatMasker	DNA	174452	174604	695	+	.	ID="dna-5_bta";Tend="113";Tstart="4";shortTE="F";uid="da94227c-9ea6-4808-b5c5-e2c1c55731a3"
CAJEWF010000012.1	RepeatMasker	Unknown	6089162	6089436	1889	+	.	ID="RND-1_FAMILY-729";Tend="1071";Tstart="800";shortTE="F";uid="86cfce78-9d12-41c3-9ace-e6e7ef4f7a77"
CAJEWF010000012.1	RepeatMasker	Unknown	1845637	1845781	681	+	.	ID="RND-5_FAMILY-1518";Tend="1109";Tstart="963";shortTE="F";uid="783e1bbd-dcc7-4baa-9152-f4c73d7e5b9f"
CAJEWF010000012.1	RepeatMasker	LTR/Pao	810644	810748	681	+	.	ID="BEL-6_BTA-I";Tend="110";Tstart="1";shortTE="F";uid="00a0f041-0b72-4b0d-9a05-1b45df06bbbd"
CAJEWF010000012.1	RepeatMasker	DNA/CMC-EnSpm	8365416	8365557	830	+	.	ID="rnd-4_family-447";Tend="1074";Tstart="954";shortTE="F";uid="da11dc70-f362-49cc-af94-2eacaa77c27d"
CAJEWF010000012.1	RepeatMasker	DNA	1888886	1889148	1172	+	.	ID="RND-5_FAMILY-971";Tend="1200";Tstart="954";shortTE="F";uid="48e2d32f-0c7a-4b0a-8406-b8aa2258ca52"
CAJEWF010000012.1	RepeatMasker	DNA/hAT-Tip100	10014665	10015105	1996	+	.	ID="RND-5_FAMILY-4888";Tend="1745";Tstart="1306";shortTE="F";uid="48a28631-62bb-41bc-a43a-4fbc0fa60c40"
CAJEWF010000012.1	RepeatMasker	DNA	5498456	5498641	883	+	.	ID="RND-4_FAMILY-1911";Tend="1196";Tstart="1012";shortTE="F";uid="91073ff9-0d1b-46ba-8480-577f449c51c1"
CAJEWF010000012.1	RepeatMasker	Unknown	6716326	6716447	498	+	.	ID="RND-6_FAMILY-749";Tend="3169";Tstart="3044";shortTE="F";uid="3c3372e2-958b-426d-a1d5-de908ea2d7a0"
CAJEWF010000012.1	RepeatMasker	LTR/Pao	1663009	1663393	2794	+	.	ID="RND-1_FAMILY-112";Tend="1297";Tstart="912";shortTE="F";uid="d4060948-1baf-45c2-bd31-90cb23b35453"
CAJEWF010000012.1	RepeatMasker	Unknown	9335866	9336354	3995	+	.	ID="RND-4_FAMILY-624";Tend="1351";Tstart="865";shortTE="F";uid="c152bf70-4eff-45bc-8d68-fe73415a5899"
CAJEWF010000012.1	RepeatMasker	LTR/Gypsy	8881804	8882250	1437	+	.	ID="RND-6_FAMILY-417";Tend="1401";Tstart="912";shortTE="F";uid="5b2a7a6a-fc8a-497b-9ebe-cd705bd932f8"
CAJEWF010000012.1	RepeatMasker	DNA/hAT?	4662143	4662370	1445	+	.	ID="RND-5_FAMILY-1268";Tend="1174";Tstart="947";shortTE="F";uid="111738ef-22b2-4277-a9a4-d2a92a2f650d"
CAJEWF010000012.1	RepeatMasker	Unknown	4394937	4395161	1528	+	.	ID="RND-4_FAMILY-1003";Tend="1191";Tstart="966";shortTE="F";uid="7e736405-0e82-47f6-b70d-ab416cb1be6e"
CAJEWF010000012.1	RepeatMasker	LTR/Pao	7966864	7967060	1551	+	.	ID="RND-5_FAMILY-543";Tend="1377";Tstart="1181";shortTE="F";uid="e7cd11b2-efa3-41d5-88ee-174e60ec9838"
CAJEWF010000012.1	RepeatMasker	Unknown	10855122	10855454	2820	+	.	ID="RND-1_FAMILY-66";Tend="1945";Tstart="1611";shortTE="F";uid="e31f1ab4-9d2c-4327-88ea-2d00ffff249c"
CAJEWF010000012.1	RepeatMasker	Unknown	7779356	7779656	814	+	.	ID="RND-6_FAMILY-6020";Tend="1228";Tstart="934";shortTE="F";uid="6907994b-b369-452d-889c-f68559fa5ecf"
CAJEWF010000012.1	RepeatMasker	Unknown	5800156	5800779	4965	+	.	ID="RND-1_FAMILY-585";Tend="1587";Tstart="964";shortTE="F";uid="2e404e68-b6f2-4f3b-ab55-6f6ebea1b753"
CAJEWF010000012.1	RepeatMasker	Unknown	1239511	1239696	661	+	.	ID="RND-3_FAMILY-330";Tend="1325";Tstart="1164";shortTE="F";uid="197b892b-ae7d-445f-967c-445f2c6943c1"
CAJEWF010000012.1	RepeatMasker	DNA	1527691	1527827	995	+	.	ID="RND-6_FAMILY-11069";Tend="1030";Tstart="892";shortTE="F";uid="eb0b79fa-9262-419c-a2aa-8cfe7e1bd87d"
CAJEWF010000012.1	RepeatMasker	DNA/CMC-EnSpm	9512806	9513217	3192	+	.	ID="ENSPM-N3_BTA";Tend="414";Tstart="1";shortTE="F";uid="87db46d5-c83b-4556-a0c3-e76ac63da5d6"
CAJEWF010000012.1	RepeatMasker	DNA	11622870	11623220	1563	+	.	ID="RND-5_FAMILY-743";Tend="2485";Tstart="2133";shortTE="F";uid="c4afc979-1eaa-4b1e-a8e0-19aa01019abb"
CAJEWF010000012.1	RepeatMasker	Unknown	9058947	9059145	458	+	.	ID="RND-6_FAMILY-1831";Tend="1677";Tstart="1485";shortTE="F";uid="4f8e21aa-8cac-41c1-8416-aedfc7abd33f"
CAJEWF010000012.1	RepeatMasker	Unknown	11579273	11579478	1178	+	.	ID="RND-3_FAMILY-154";Tend="1160";Tstart="956";shortTE="F";uid="eaa5e88a-12c0-4753-b3c6-14bdae88941c"
CAJEWF010000012.1	RepeatMasker	Unknown	8288399	8288577	1067	+	.	ID="RND-6_FAMILY-694";Tend="1209";Tstart="1027";shortTE="F";uid="759acb8e-c3b5-4a67-ba19-5187fcc156b7"
CAJEWF010000012.1	RepeatMasker	LTR/Gypsy	626678	626830	677	+	.	ID="RND-6_FAMILY-1646";Tend="1395";Tstart="1243";shortTE="F";uid="87226903-bb4c-47fa-af2c-49b63a62c356"
CAJEWF010000012.1	RepeatMasker	DNA/hAT-Tip100	5626913	5627172	1251	+	.	ID="HAT-N7_BTA";Tend="1205";Tstart="943";shortTE="F";uid="ef1ebb4c-0652-4bf1-974d-c287dc78ae2d"
CAJEWF010000012.1	RepeatMasker	LTR/Gypsy	1654191	1654393	707	+	.	ID="RND-6_FAMILY-1646";Tend="1174";Tstart="957";shortTE="F";uid="43507467-f4db-433d-b4aa-01d17365079e"
CAJEWF010000012.1	RepeatMasker	DNA/CMC-EnSpm	8917276	8917387	616	+	.	ID="RND-6_FAMILY-6392";Tend="821";Tstart="702";shortTE="F";uid="c4826ada-258a-46a3-833d-38b204e5e7a9"
CAJEWF010000012.1	RepeatMasker	DNA/CMC	8813081	8816432	30016	+	.	ID="RND-1_FAMILY-120";Tend="4138";Tstart="783";shortTE="F";uid="7f5eb8e7-44e6-4750-862d-b02a3afe23d2"
CAJEWF010000012.1	RepeatMasker	Unknown	1728320	1729222	5658	+	.	ID="RND-6_FAMILY-6496";Tend="1566";Tstart="671";shortTE="F";uid="a1239bfb-33a6-4424-9158-d2b6c1799531"
CAJEWF010000012.1	RepeatMasker	Unknown	10994212	10994403	1081	+	.	ID="RND-4_FAMILY-21";Tend="1400";Tstart="1189";shortTE="F";uid="15ff2397-b569-4e99-8997-dee92d063a0a"
CAJEWF010000012.1	RepeatMasker	RC/Helitron	6205353	6205456	409	+	.	ID="RND-6_FAMILY-12907";Tend="4757";Tstart="4664";shortTE="F";uid="f81c8b56-ddff-4ad4-a53c-656527137ec2"
CAJEWF010000012.1	RepeatMasker	Unknown	3698066	3698552	4287	+	.	ID="RND-6_FAMILY-2136";Tend="1463";Tstart="975";shortTE="F";uid="756da54f-b562-4561-8cad-a28dc1a7cf21"
CAJEWF010000012.1	RepeatMasker	Unknown	8391065	8391192	463	+	.	ID="RND-1_FAMILY-78";Tend="1082";Tstart="956";shortTE="F";uid="8556cf99-6989-4950-8451-25980324622a"
CAJEWF010000012.1	RepeatMasker	DNA/PIF-Harbinger	5016915	5017387	1013	+	.	ID="RND-4_FAMILY-1090";TEgroup="ctg_12%7CRND-4_FAMILY-1090%7C3";Tend="1229";Tstart="950";shortTE="F";uid="1e994a6d-8e00-4ad4-9957-e6c686c59641"
CAJEWF010000012.1	RepeatMasker	DNA/CMC	3157646	3158058	3069	+	.	ID="RND-1_FAMILY-652";Tend="1209";Tstart="804";shortTE="F";uid="786765d0-30e0-4673-b06f-f453e1d62fb6"
CAJEWF010000012.1	RepeatMasker	DNA/hAT?	6606767	6606937	846	+	.	ID="HAT-N6_BTA";Tend="261";Tstart="62";shortTE="F";uid="df0c1c7d-db4a-43d5-9f5b-b27da400df71"
CAJEWF010000012.1	RepeatMasker	LTR/Gypsy	11238904	11239167	1458	+	.	ID="RND-6_FAMILY-417";Tend="1171";Tstart="907";shortTE="F";uid="f8233991-2af5-4950-8611-8e12ac959d84"
CAJEWF010000012.1	RepeatMasker	DNA/CMC-EnSpm	11668631	11668862	908	+	.	ID="RND-1_FAMILY-56";Tend="1121";Tstart="889";shortTE="F";uid="7b43d321-0109-49e1-aa2f-14979702b15f"
CAJEWF010000012.1	RepeatMasker	LTR/Gypsy	1996941	1997186	1600	+	.	ID="RND-5_FAMILY-1051";Tend="1196";Tstart="934";shortTE="F";uid="66803194-99ba-4966-aae9-8a796becf691"
CAJEWF010000012.1	RepeatMasker	LTR/Gypsy	10624380	10624868	2299	+	.	ID="RND-6_FAMILY-1649";Tend="1405";Tstart="974";shortTE="F";uid="5db1e2cb-4329-4fb4-9277-05630153a372"
CAJEWF010000012.1	RepeatMasker	LTR/Gypsy	11047835	11048126	2402	+	.	ID="RND-5_FAMILY-27";Tend="1210";Tstart="919";shortTE="F";uid="fdf324d2-dfcf-432d-9c86-30cffc6d112a"
CAJEWF010000012.1	RepeatMasker	DNA/PIF-Spy	6603584	6605579	13997	+	.	ID="RND-1_FAMILY-597";Tend="2814";Tstart="846";shortTE="F";uid="5405469c-bdc4-4a29-982c-7178000a4c66"
CAJEWF010000012.1	RepeatMasker	DNA	3884201	3884701	4146	+	.	ID="DNA-1_BTA";Tend="504";Tstart="1";shortTE="F";uid="598f7168-7ccb-4490-9c87-8e53c2be798a"
CAJEWF010000012.1	RepeatMasker	DNA	7004734	7004977	1079	+	.	ID="RND-3_FAMILY-135";Tend="1181";Tstart="923";shortTE="F";uid="0e0c07f8-f154-4cc8-b87e-c0a5948a4a7f"
CAJEWF010000012.1	RepeatMasker	Unknown	11213308	11213497	1255	+	.	ID="RND-4_FAMILY-384";TEgroup="ctg_12%7CRND-4_FAMILY-384%7C5";Tend="1032";Tstart="840";shortTE="F";uid="81fb15c3-37f9-419e-9090-0b443cd7231b"
CAJEWF010000012.1	RepeatMasker	LTR/Copia	2885285	2885454	740	+	.	ID="RND-4_FAMILY-537";Tend="1357";Tstart="1165";shortTE="F";uid="e624124e-bbe0-4a26-906b-d75b7ccfd1b0"
CAJEWF010000012.1	RepeatMasker	DNA/TcMar-Tigger	8270123	8270492	1216	+	.	ID="RND-1_FAMILY-236";TEgroup="ctg_12%7CRND-1_FAMILY-236%7C2";Tend="1158";Tstart="913";shortTE="F";uid="8c91a6b8-a8cf-4d59-b6e3-e436fd0afaba"
CAJEWF010000012.1	RepeatMasker	DNA/PIF-Spy	6491125	6491284	464	+	.	ID="RND-6_FAMILY-964";Tend="1340";Tstart="1154";shortTE="F";uid="8b710cda-f3fc-4c33-b801-190429810fec"
CAJEWF010000012.1	RepeatMasker	DNA	11579478	11579981	4255	+	.	ID="DNA-1_BTA";Tend="504";Tstart="1";shortTE="F";uid="f98fbbb2-230b-4de8-bea3-4efd2ec1aabf"
CAJEWF010000012.1	RepeatMasker	DNA	5647356	5647742	3140	+	.	ID="RND-4_FAMILY-244";Tend="1276";Tstart="892";shortTE="F";uid="83456862-0f5d-4605-88d5-6f84d7b1fd0e"
CAJEWF010000012.1	RepeatMasker	DNA/hAT?	2797045	2797334	2309	+	.	ID="HAT-N6_BTA";Tend="290";Tstart="1";shortTE="F";uid="deda1800-ea69-4e7a-b340-3c05be88edbc"
CAJEWF010000012.1	RepeatMasker	LTR/Gypsy	628924	629126	485	+	.	ID="RND-6_FAMILY-417";Tend="1087";Tstart="874";shortTE="F";uid="67c743d7-487c-419f-b936-694c951adcb9"
CAJEWF010000012.1	RepeatMasker	RC/Helitron	7959726	7960060	1624	+	.	ID="RND-4_FAMILY-309";Tend="2089";Tstart="1758";shortTE="F";uid="5d4dfccf-44ee-4803-beb3-c5c8bdf90309"
CAJEWF010000012.1	RepeatMasker	Unknown	164112	164337	1864	+	.	ID="RND-1_FAMILY-893";Tend="1196";Tstart="971";shortTE="F";uid="7995877d-d704-463f-b48a-b1e772e5ab16"
CAJEWF010000012.1	RepeatMasker	DNA/hAT-Tip100	11340330	11340497	803	+	.	ID="RND-5_FAMILY-3189";Tend="1707";Tstart="1544";shortTE="F";uid="efa4d9a1-5619-4ec0-ad51-d1a7a7c0dd59"
CAJEWF010000012.1	RepeatMasker	DNA	8019934	8020218	1288	+	.	ID="RND-2_FAMILY-23";Tend="1190";Tstart="913";shortTE="F";uid="654063f5-9c07-4c3c-a3ae-df0d45281f23"
CAJEWF010000012.1	RepeatMasker	DNA/CMC-EnSpm	9354477	9354756	2090	+	.	ID="ENSPM-N3_BTA";Tend="414";Tstart="134";shortTE="F";uid="38a91d48-7492-4adc-97c1-31f5be4a2e75"
CAJEWF010000012.1	RepeatMasker	Unknown	523598	523888	884	+	.	ID="RND-1_FAMILY-37";Tend="1097";Tstart="898";shortTE="F";uid="c845d0c3-aa15-4e17-b039-b4116ed15401"
CAJEWF010000012.1	RepeatMasker	Unknown	9134141	9134523	3088	+	.	ID="RND-1_FAMILY-575";Tend="1256";Tstart="877";shortTE="F";uid="8cdcad17-d2ae-4457-bebd-3a5d4b86820d"
CAJEWF010000012.1	RepeatMasker	RC/Helitron	8964590	8964781	638	+	.	ID="HELITRON-1N1B_BTA";Tend="318";Tstart="127";shortTE="F";uid="93475842-0823-4833-a87c-69b7ab30748d"
CAJEWF010000012.1	RepeatMasker	LTR/Gypsy	718439	718739	440	+	.	ID="RND-6_FAMILY-43";Tend="1172";Tstart="869";shortTE="F";uid="27127d51-ae7b-4821-905a-2eed2c9bb066"
CAJEWF010000012.1	RepeatMasker	DNA	11520092	11520649	4205	+	.	ID="DNA-4_BTA";Tend="554";Tstart="1";shortTE="F";uid="9eafd22e-aae4-45c5-b4c0-d4a85d904387"
CAJEWF010000012.1	RepeatMasker	LTR/Gypsy	10029948	10030358	887	+	.	ID="RND-3_FAMILY-443";Tend="1281";Tstart="877";shortTE="F";uid="adc67be9-d7c4-4494-9437-b61cc1b12ce5"
CAJEWF010000012.1	RepeatMasker	DNA/PIF-Harbinger	3741432	3741670	1370	+	.	ID="RND-4_FAMILY-1090";Tend="1451";Tstart="1210";shortTE="F";uid="9cc1d552-50cb-47c0-8d8c-c22826097e55"
CAJEWF010000012.1	RepeatMasker	DNA/hAT-hAT5	3086998	3087217	1577	+	.	ID="RND-6_FAMILY-700";Tend="1639";Tstart="1424";shortTE="F";uid="f522feed-e573-481a-8546-2fbbb1e6bc78"
CAJEWF010000012.1	RepeatMasker	DNA/CMC	11296088	11296341	1941	+	.	ID="RND-4_FAMILY-396";Tend="1119";Tstart="865";shortTE="F";uid="7a8cefff-0a43-4510-85f7-1cfd53956f98"
CAJEWF010000012.1	RepeatMasker	DNA/hAT-Tip100	100478	100613	689	+	.	ID="RND-5_FAMILY-3189";Tend="1673";Tstart="1537";shortTE="F";uid="44d0c8a1-f6db-4e9f-ab24-518a23053a1d"
CAJEWF010000012.1	RepeatMasker	DNA/hAT-hATm	11376687	11376803	675	+	.	ID="RND-6_FAMILY-7639";Tend="2554";Tstart="2437";shortTE="F";uid="5766ba39-0b10-4f9f-a961-063e591db713"
CAJEWF010000012.1	RepeatMasker	DNA/CMC-EnSpm	2692054	2692168	500	+	.	ID="RND-6_FAMILY-1912";Tend="1096";Tstart="972";shortTE="F";uid="750ffe4d-f286-4f55-a2c7-f9408e75901b"
CAJEWF010000012.1	RepeatMasker	DNA/CMC-EnSpm	6250432	6250669	1228	+	.	ID="RND-6_FAMILY-7144";Tend="1203";Tstart="966";shortTE="F";uid="23661ba8-5ab5-4c71-93e9-625489710a0b"
CAJEWF010000012.1	RepeatMasker	DNA/hAT-Tip100	4485176	4485361	491	+	.	ID="RND-5_FAMILY-3189";Tend="1686";Tstart="1503";shortTE="F";uid="5298d056-3bde-4b64-82f0-5d89ee706a48"
CAJEWF010000012.1	RepeatMasker	DNA/hAT-Tip100	1710869	1711766	4635	+	.	ID="RND-6_FAMILY-5722";Tend="2388";Tstart="1507";shortTE="F";uid="fb39ee36-498d-4e95-941f-5618c39f4fc8"
CAJEWF010000012.1	RepeatMasker	DNA	7818343	7818606	638	+	.	ID="RND-3_FAMILY-135";Tend="1136";Tstart="874";shortTE="F";uid="70927a39-a46a-47b3-af55-12ae18a9e8d3"
CAJEWF010000012.1	RepeatMasker	LTR/Gypsy	11321664	11322096	2374	+	.	ID="RND-6_FAMILY-1649";Tend="1404";Tstart="966";shortTE="F";uid="41fbd82c-0aa0-432e-9224-9636ba2d10dc"
CAJEWF010000012.1	RepeatMasker	DNA	2595296	2595398	522	+	.	ID="RND-1_FAMILY-110";Tend="1394";Tstart="1291";shortTE="F";uid="f495ea42-effe-4fa6-8975-6e02f12d0748"
CAJEWF010000012.1	RepeatMasker	Unknown	1997832	1997999	1083	+	.	ID="RND-3_FAMILY-154";Tend="1118";Tstart="950";shortTE="F";uid="c44a274c-ec70-48ad-9299-ddd105ec2320"
CAJEWF010000012.1	RepeatMasker	Unknown	4720795	4721105	2270	+	.	ID="RND-3_FAMILY-819";Tend="1234";Tstart="898";shortTE="F";uid="a90c6cc0-ad59-4a05-a909-d4f5d6859dca"
CAJEWF010000012.1	RepeatMasker	DNA/hAT-hAT5	7812971	7813241	1260	+	.	ID="RND-5_FAMILY-1384";Tend="1179";Tstart="898";shortTE="F";uid="4109a2ab-b118-42cb-a630-82c040094a40"
CAJEWF010000012.1	RepeatMasker	LTR/Gypsy	4002019	4002274	1228	+	.	ID="RND-6_FAMILY-1646";Tend="980";Tstart="725";shortTE="F";uid="f5d40599-d10e-4713-93d7-0af28cab585c"
CAJEWF010000012.1	RepeatMasker	DNA/CMC-EnSpm	10175858	10176005	1050	+	.	ID="RND-3_FAMILY-131";Tend="1190";Tstart="1043";shortTE="F";uid="0d4f2682-a243-4d62-b0b4-b2fe1f327306"
CAJEWF010000012.1	RepeatMasker	LTR/Gypsy	10258025	10258330	887	+	.	ID="RND-3_FAMILY-25";TEgroup="ctg_12%7CRND-3_FAMILY-25%7C1";Tend="1341";Tstart="369";shortTE="F";uid="6a1487dd-fedd-433d-8469-5f83b242aa76"
CAJEWF010000012.1	RepeatMasker	DNA/CMC-EnSpm	10502245	10502350	538	+	.	ID="RND-6_FAMILY-6392";Tend="825";Tstart="720";shortTE="F";uid="46a64ed6-3e95-4308-9aad-d1ef23376ec8"
CAJEWF010000012.1	RepeatMasker	Unknown	5091840	5092105	1332	+	.	ID="RND-1_FAMILY-286";Tend="1328";Tstart="1067";shortTE="F";uid="b745a1ae-3fbf-4207-92ca-c23a8789f357"
CAJEWF010000012.1	RepeatMasker	DNA	7586011	7586175	1144	+	.	ID="RND-6_FAMILY-5735";Tend="972";Tstart="808";shortTE="F";uid="05354c55-e049-4dc1-80a5-07ef4ec4cd54"
CAJEWF010000012.1	RepeatMasker	DNA	1643531	1643767	1365	+	.	ID="RND-4_FAMILY-211";Tend="1321";Tstart="1072";shortTE="F";uid="949a8b52-8412-4c7f-97f2-5abb1a44475d"
CAJEWF010000012.1	RepeatMasker	DNA/TcMar-Pogo	7358809	7359718	7803	+	.	ID="RND-6_FAMILY-3737";Tend="1836";Tstart="942";shortTE="F";uid="f67845ea-0d68-4461-9163-e5609afac72e"
CAJEWF010000012.1	RepeatMasker	DNA	6800479	6800743	960	+	.	ID="RND-6_FAMILY-9939";Tend="1350";Tstart="1084";shortTE="F";uid="29bdf350-fa1f-4bef-8bf7-504a8ef73f49"
CAJEWF010000012.1	RepeatMasker	LTR/Gypsy	10519616	10519739	420	+	.	ID="RND-6_FAMILY-12750";Tend="3014";Tstart="2892";shortTE="F";uid="b3af45f4-b8e0-4434-b0f1-214441abbe49"
CAJEWF010000012.1	RepeatMasker	LTR/Gypsy	3974042	3974334	1669	+	.	ID="RND-4_FAMILY-369";Tend="1179";Tstart="915";shortTE="F";uid="bc25d4b8-1edd-425e-94cc-58f789a64376"
CAJEWF010000012.1	RepeatMasker	LTR/Gypsy	10307947	10308201	1705	+	.	ID="RND-4_FAMILY-31";Tend="1362";Tstart="1106";shortTE="F";uid="9a1608f8-9808-4082-b503-d04efca10aa1"
CAJEWF010000012.1	RepeatMasker	LTR/Pao	10351861	10351998	1132	+	.	ID="RND-6_FAMILY-9194";Tend="553";Tstart="416";shortTE="F";uid="a49964ae-5946-4bea-943d-4990197d5282"
CAJEWF010000012.1	RepeatMasker	DNA	141474	141578	551	+	.	ID="RND-1_FAMILY-535";Tend="1447";Tstart="1344";shortTE="F";uid="3e189b96-ec0a-4f92-8f08-fbbf093e7ba4"
CAJEWF010000012.1	RepeatMasker	DNA/hAT-hAT5	10743690	10743805	638	+	.	ID="RND-5_FAMILY-1384";Tend="1180";Tstart="1064";shortTE="F";uid="58e5c173-9306-4ac9-ba7c-757a4bb0cfbe"
CAJEWF010000012.1	RepeatMasker	RC/Helitron	4151969	4152732	4588	+	.	ID="RND-4_FAMILY-83";Tend="1250";Tstart="438";shortTE="F";uid="291ef0fb-5a15-426d-a110-133bc8b0429f"
CAJEWF010000012.1	RepeatMasker	DNA/CMC-EnSpm	398231	398400	639	+	.	ID="RND-6_FAMILY-1912";Tend="1120";Tstart="953";shortTE="F";uid="e5377ee4-2e0b-4b5d-ae42-efd9d9b3fc4e"
CAJEWF010000012.1	RepeatMasker	DNA/hAT-Tip100	11672382	11672793	2156	+	.	ID="RND-5_FAMILY-4888";Tend="1672";Tstart="1277";shortTE="F";uid="0ea74f64-8e6e-472c-a4e5-4987bb1383e5"
CAJEWF010000012.1	RepeatMasker	DNA/CMC-EnSpm	3993097	3993465	2808	+	.	ID="ENSPM-N3_BTA";Tend="413";Tstart="1";shortTE="F";uid="64d0ca51-b8f9-4afd-906f-92e7c5fc543a"
CAJEWF010000012.1	RepeatMasker	LTR/Gypsy	9940438	9940692	1514	+	.	ID="RND-6_FAMILY-417";Tend="1164";Tstart="910";shortTE="F";uid="f3a8ec8b-c757-4261-9b01-0bc4ca07a0e2"
CAJEWF010000012.1	RepeatMasker	LINE/L2	6508502	6508761	1469	+	.	ID="RND-4_FAMILY-328";Tend="1158";Tstart="896";shortTE="F";uid="6bc46abb-4e78-4faf-89bd-0b00a3fee4f1"
CAJEWF010000012.1	RepeatMasker	DNA	6437434	6437819	2905	+	.	ID="RND-3_FAMILY-28";Tend="1286";Tstart="902";shortTE="F";uid="713fc78f-e606-49f2-a179-ee5b264879cf"
CAJEWF010000012.1	RepeatMasker	LINE/L2	7234840	7235161	622	+	.	ID="RND-6_FAMILY-8839";Tend="1994";Tstart="1653";shortTE="F";uid="7bdbc722-b9ea-4dd0-bd38-4efd052c1ebd"
CAJEWF010000012.1	RepeatMasker	Unknown	4105404	4105593	948	+	.	ID="RND-6_FAMILY-6386";Tend="3475";Tstart="3294";shortTE="F";uid="f5ae9f59-9007-472b-b30a-b48bec1869c5"
CAJEWF010000012.1	RepeatMasker	DNA	11429094	11429219	690	+	.	ID="RND-6_FAMILY-16859";Tend="1628";Tstart="1511";shortTE="F";uid="0c06f5b0-45e1-47a6-b826-0e5a952ce619"
CAJEWF010000012.1	RepeatMasker	DNA/CMC	8593005	8593161	672	+	.	ID="RND-1_FAMILY-93";Tend="1257";Tstart="1099";shortTE="F";uid="3951f7b3-10c0-4045-9852-710545dd4bbd"
CAJEWF010000012.1	RepeatMasker	Unknown	3058780	3059150	2305	+	.	ID="RND-5_FAMILY-2792";Tend="1355";Tstart="997";shortTE="F";uid="ddd17d30-6361-4ff5-a473-acb4fe9c419d"
CAJEWF010000012.1	RepeatMasker	LTR/Gypsy	9234602	9234702	512	+	.	ID="RND-3_FAMILY-443";Tend="943";Tstart="843";shortTE="F";uid="36236aa1-eb7a-4d99-9d34-0a1f537808e7"
CAJEWF010000012.1	RepeatMasker	DNA/hAT?	70341	70652	1770	+	.	ID="HAT-N6_BTA";Tend="309";Tstart="1";shortTE="F";uid="aa860dff-24b2-4746-a006-570412e49a8b"
CAJEWF010000012.1	RepeatMasker	Unknown	7045553	7045725	687	+	.	ID="RND-6_FAMILY-7281";Tend="1006";Tstart="836";shortTE="F";uid="266f4acf-70f4-4bdd-838f-0359df502d44"
CAJEWF010000012.1	RepeatMasker	DNA/CMC-EnSpm	8839992	8840170	816	+	.	ID="rnd-6_family-2037";Tend="1404";Tstart="1258";shortTE="F";uid="2acae6cf-2443-40ba-8d40-1ef4b58cf253"
CAJEWF010000012.1	RepeatMasker	Unknown	9213536	9213681	702	+	.	ID="RND-6_FAMILY-1752";Tend="1108";Tstart="963";shortTE="F";uid="e44b6a47-cb86-4126-9328-220edc4def6e"
CAJEWF010000012.1	RepeatMasker	DNA/TcMar-Tigger	6641709	6641979	1169	+	.	ID="RND-6_FAMILY-2653";Tend="1067";Tstart="785";shortTE="F";uid="5082daf7-035a-483f-bb94-aabc3fc1920d"
CAJEWF010000012.1	RepeatMasker	Unknown	11005084	11005234	619	+	.	ID="RND-1_FAMILY-197";Tend="1050";Tstart="907";shortTE="F";uid="520dac3e-971f-46ce-9f23-e5e4a6c86c1b"
CAJEWF010000012.1	RepeatMasker	RC/Helitron	11717440	11717809	1210	+	.	ID="RND-6_FAMILY-410";Tend="1651";Tstart="1268";shortTE="F";uid="54d8cc91-7fd1-4318-b2de-42970342245c"
CAJEWF010000012.1	RepeatMasker	LINE/Penelope	10852835	10853048	504	+	.	ID="RND-6_FAMILY-2974";Tend="1121";Tstart="907";shortTE="F";uid="5b8c378a-acda-47eb-8d56-96772e601a50"
CAJEWF010000012.1	RepeatMasker	DNA/hAT?	9303693	9304000	2629	+	.	ID="HAT-N6_BTA";Tend="311";Tstart="3";shortTE="F";uid="3fdc0fdc-ead9-4019-bf99-48fae0754cec"
CAJEWF010000012.1	RepeatMasker	DNA	2979129	2979682	4498	+	.	ID="DNA-4_BTA";Tend="554";Tstart="2";shortTE="F";uid="05d77c48-fc44-432e-9d48-5b8f345af7da"
CAJEWF010000012.1	RepeatMasker	LTR/Gypsy	10877353	10877635	1431	+	.	ID="RND-3_FAMILY-25";Tend="1111";Tstart="824";shortTE="F";uid="92c0a560-4895-4d03-aecf-c6eaefc2a5cb"
CAJEWF010000012.1	RepeatMasker	Unknown	903960	905435	11938	+	.	ID="RND-1_FAMILY-795";Tend="2269";Tstart="798";shortTE="F";uid="797ff62f-8cb9-4dea-b784-2d1586cb2382"
CAJEWF010000012.1	RepeatMasker	Unknown	4667429	4668070	5412	+	.	ID="RND-1_FAMILY-107";Tend="1523";Tstart="888";shortTE="F";uid="28d8c5ce-3f70-48aa-a388-4952bb2e5f86"
CAJEWF010000012.1	RepeatMasker	DNA/hAT?	4940248	4940382	984	+	.	ID="RND-6_FAMILY-1317";Tend="1061";Tstart="927";shortTE="F";uid="d81e379b-0dca-49b5-8497-f27b386c96e7"
CAJEWF010000012.1	RepeatMasker	Unknown	1938457	1938841	2002	+	.	ID="RND-6_FAMILY-2397";Tend="1301";Tstart="902";shortTE="F";uid="643fb46f-b785-402b-85eb-e6a86feac990"
CAJEWF010000012.1	RepeatMasker	Unknown	11606917	11607151	1676	+	.	ID="RND-5_FAMILY-2302";Tend="1185";Tstart="951";shortTE="F";uid="1d6f0b0a-58a7-4a24-b4bb-9886db66d3db"
CAJEWF010000012.1	RepeatMasker	LTR/Gypsy	1563899	1564392	970	+	.	ID="RND-5_FAMILY-1051";Tend="1067";Tstart="439";shortTE="F";uid="0885ad5a-63bc-431d-8e87-b43e748f34f3"
CAJEWF010000012.1	RepeatMasker	Unknown	11032243	11032524	914	+	.	ID="RND-4_FAMILY-1179";Tend="1187";Tstart="930";shortTE="F";uid="1f10404e-2dcb-452f-9f52-7efe86210cae"
CAJEWF010000012.1	RepeatMasker	Unknown	6606616	6606768	1296	+	.	ID="RND-5_FAMILY-4195";Tend="1104";Tstart="952";shortTE="F";uid="ad4cd549-129e-49f8-9155-f1d2df842f2c"
CAJEWF010000012.1	RepeatMasker	Unknown	1288743	1288890	455	+	.	ID="RND-1_FAMILY-27";Tend="1049";Tstart="910";shortTE="F";uid="efd1d42c-613a-4c77-98e5-aeb96b7006ac"
CAJEWF010000012.1	RepeatMasker	Unknown	9827834	9828116	1391	+	.	ID="RND-1_FAMILY-36";Tend="1226";Tstart="947";shortTE="F";uid="7e453e0a-9208-4328-97d4-c9eeea0e90e7"
CAJEWF010000012.1	RepeatMasker	DNA	2074149	2074374	663	+	.	ID="DNA-5_BTA";Tend="229";Tstart="7";shortTE="F";uid="01a752fe-55e6-4850-8b58-ced201fe03e0"
CAJEWF010000012.1	RepeatMasker	DNA/CMC-Chapaev-3	5625734	5625845	598	+	.	ID="RND-6_FAMILY-649";Tend="1876";Tstart="1765";shortTE="F";uid="c87b1ead-79fa-4b7c-b8a9-a357bf2d8268"
CAJEWF010000012.1	RepeatMasker	Unknown	5723627	5723873	1543	+	.	ID="RND-4_FAMILY-227";Tend="1229";Tstart="985";shortTE="F";uid="b53e2d0e-3fcd-4623-a94c-1e2e75171877"
CAJEWF010000012.1	RepeatMasker	RC/Helitron	3661200	3661371	480	+	.	ID="RND-1_FAMILY-463";Tend="3044";Tstart="2875";shortTE="F";uid="1155baf0-b39a-42a6-a809-581170bcdaea"
CAJEWF010000012.1	RepeatMasker	DNA	7518628	7518754	1075	+	.	ID="DNA4-17B_BTA";Tend="127";Tstart="1";shortTE="F";uid="ba99aa47-b303-4869-94f9-30a1b933f2d7"
CAJEWF010000012.1	RepeatMasker	DNA	300677	300939	1483	+	.	ID="DNA-11_BTA";Tend="277";Tstart="1";shortTE="F";uid="f780d971-4382-4712-a450-78591382e8da"
CAJEWF010000012.1	RepeatMasker	Unknown	6105137	6105369	490	+	.	ID="RND-1_FAMILY-36";Tend="1204";Tstart="950";shortTE="F";uid="70294b8e-aebb-4562-9085-bcd478d28e25"
CAJEWF010000012.1	RepeatMasker	RC/Helitron	7959607	7959731	858	+	.	ID="RND-4_FAMILY-1349";Tend="1736";Tstart="1605";shortTE="F";uid="ce346b42-e829-4a11-bf65-34cb58ae7ead"
CAJEWF010000012.1	RepeatMasker	Unknown	11252218	11252468	1807	+	.	ID="RND-5_FAMILY-1778";Tend="1155";Tstart="904";shortTE="F";uid="14ecf2d6-116b-4ba4-98a5-2edd7dc16839"
CAJEWF010000012.1	RepeatMasker	LTR/Gypsy	9385049	9385239	572	+	.	ID="RND-6_FAMILY-417";Tend="1256";Tstart="1016";shortTE="F";uid="e3d27338-58c5-40e2-82da-f80b964052da"
CAJEWF010000012.1	RepeatMasker	Unknown	1531199	1531373	1479	+	.	ID="RND-5_FAMILY-652";Tend="1096";Tstart="922";shortTE="F";uid="5522aa43-685b-4997-98cd-fc7ed2726fb2"
CAJEWF010000012.1	RepeatMasker	Unknown	4816514	4816658	661	+	.	ID="RND-1_FAMILY-78";Tend="1078";Tstart="940";shortTE="F";uid="edd6341c-71ed-4a2a-b3b6-b4fd21312148"
CAJEWF010000012.1	RepeatMasker	LTR/Gypsy	59778	60121	2748	+	.	ID="RND-5_FAMILY-76";Tend="1132";Tstart="793";shortTE="F";uid="542b46bd-28e4-4abc-87b5-1b5965c5b622"
CAJEWF010000012.1	RepeatMasker	DNA/CMC-Transib	11671466	11671627	1005	+	.	ID="RND-5_FAMILY-2303";Tend="929";Tstart="768";shortTE="F";uid="40f9d53a-4ccd-4981-a0d3-20423b7dba5e"
CAJEWF010000012.1	RepeatMasker	DNA	10617671	10617952	1440	+	.	ID="RND-3_FAMILY-135";Tend="1163";Tstart="873";shortTE="F";uid="3fd6f7ee-eb62-4188-adce-469cb7241b5d"
CAJEWF010000012.1	RepeatMasker	DNA	3072501	3072653	583	+	.	ID="rnd-1_family-86";Tend="1381";Tstart="1225";shortTE="F";uid="5092144c-7ecc-438d-84c9-fab8c585b6b7"
CAJEWF010000012.1	RepeatMasker	LTR/Gypsy	1772881	1773965	3683	+	.	ID="GYPSY-19_BTA-I";Tend="1940";Tstart="1";shortTE="F";uid="71628dc2-f10c-4762-9da1-964b539df583"
CAJEWF010000012.1	RepeatMasker	DNA	8006802	8006932	618	+	.	ID="RND-3_FAMILY-135";Tend="1163";Tstart="1010";shortTE="F";uid="acd1b0dd-6593-41c7-83f3-ff89fa47d223"
CAJEWF010000012.1	RepeatMasker	DNA	2573041	2573543	4243	+	.	ID="DNA-1_BTA";Tend="504";Tstart="1";shortTE="F";uid="e6198441-11a7-4f78-b420-6fec091039fd"
CAJEWF010000012.1	RepeatMasker	RC/Helitron	3025117	3025240	858	+	.	ID="HELITRON-1N1B_BTA";Tend="744";Tstart="620";shortTE="F";uid="02994760-a4ba-4b08-bf20-00b53b985979"
CAJEWF010000012.1	RepeatMasker	DNA	9027847	9027990	914	+	.	ID="RND-6_FAMILY-14136";Tend="1101";Tstart="958";shortTE="F";uid="3e400ea6-97e2-4c20-a6e3-d4443730a1e9"
CAJEWF010000012.1	RepeatMasker	DNA	5480862	5481166	1178	+	.	ID="dna-5_bta";Tend="339";Tstart="1";shortTE="F";uid="927e25e9-8df1-41eb-878b-2cfa6248bf88"
CAJEWF010000012.1	RepeatMasker	Unknown	4494817	4495304	4479	+	.	ID="RND-4_FAMILY-624";Tend="1351";Tstart="865";shortTE="F";uid="9b06bab4-87f6-45d4-ab90-a36b49acbde6"
CAJEWF010000012.1	RepeatMasker	Unknown	7783655	7783920	779	+	.	ID="RND-1_FAMILY-36";Tend="1210";Tstart="947";shortTE="F";uid="d23f71fc-90d4-4fe5-8abb-bb8888bea496"
CAJEWF010000012.1	RepeatMasker	DNA	1964245	1964361	465	+	.	ID="RND-6_FAMILY-3232";Tend="649";Tstart="527";shortTE="F";uid="d31b3572-7166-445d-8c07-a47a8bdceb45"
CAJEWF010000012.1	RepeatMasker	DNA	4060669	4060882	547	+	.	ID="RND-6_FAMILY-4591";Tend="4899";Tstart="4694";shortTE="F";uid="dbf00499-e1b2-4f14-ac2e-2a496876bd07"
CAJEWF010000012.1	RepeatMasker	DNA	6518257	6518505	1529	+	.	ID="RND-1_FAMILY-59";Tend="1245";Tstart="996";shortTE="F";uid="4faad493-a433-451d-abd6-99f25de36fb4"
CAJEWF010000012.1	RepeatMasker	DNA/hAT?	1645989	1646170	816	+	.	ID="RND-1_FAMILY-527";Tend="773";Tstart="626";shortTE="F";uid="6f3d3a22-4746-4539-82f5-6c035278ad18"
CAJEWF010000012.1	RepeatMasker	Unknown	6552263	6552388	420	+	.	ID="RND-6_FAMILY-1750";Tend="1229";Tstart="1104";shortTE="F";uid="9ef75656-84a9-4752-9130-8c244ab8d15c"
CAJEWF010000012.1	RepeatMasker	DNA	11780682	11780833	941	+	.	ID="rnd-6_family-11069";Tend="1028";Tstart="900";shortTE="F";uid="81e4050b-1e5f-4bf6-8f2f-32ed4daa8aff"
CAJEWF010000012.1	RepeatMasker	Unknown	4376799	4376950	1045	+	.	ID="RND-2_FAMILY-63";Tend="1033";Tstart="883";shortTE="F";uid="4d643bcc-236b-4ee6-b892-07afdbcd0010"
CAJEWF010000012.1	RepeatMasker	DNA	8732433	8732697	1993	+	.	ID="RND-5_FAMILY-2645";Tend="1269";Tstart="1005";shortTE="F";uid="4df35d43-68c2-44bb-8889-4bbdeca188a0"
CAJEWF010000012.1	RepeatMasker	DNA/CMC	3904448	3904624	407	+	.	ID="RND-1_FAMILY-116";Tend="2530";Tstart="2342";shortTE="F";uid="5f843287-da2d-4778-9d3f-eef16bb0e8ce"
CAJEWF010000012.1	RepeatMasker	RC/Helitron	2389330	2389444	417	+	.	ID="HELITRON-1N1B_BTA";Tend="555";Tstart="439";shortTE="F";uid="685017fa-c348-4cc9-97c9-bdcb6847468c"
CAJEWF010000012.1	RepeatMasker	DNA/CMC	9732428	9732680	1284	+	.	ID="RND-5_FAMILY-957";Tend="1087";Tstart="839";shortTE="F";uid="f5d11370-892d-43c5-99a6-4cded9eb0772"
CAJEWF010000012.1	RepeatMasker	Unknown	3932842	3932951	535	+	.	ID="RND-1_FAMILY-78";Tend="1060";Tstart="951";shortTE="F";uid="b598b5b2-87d8-42d7-bb64-f3278a4e9161"
CAJEWF010000012.1	RepeatMasker	DNA	3831200	3831703	4047	+	.	ID="DNA-1_BTA";Tend="504";Tstart="1";shortTE="F";uid="98fb7a6a-772c-4686-8f0d-c02423226488"
CAJEWF010000012.1	RepeatMasker	DNA/CMC	927872	928067	1009	+	.	ID="RND-5_FAMILY-957";Tend="1087";Tstart="890";shortTE="F";uid="fbb895bb-5b7e-4d60-b0a2-2192083a32ca"
CAJEWF010000012.1	RepeatMasker	LTR/Gypsy	8037046	8037509	2951	+	.	ID="RND-6_FAMILY-9105";Tend="1381";Tstart="929";shortTE="F";uid="28cf8b4b-56f4-409d-8878-c22d080ed9a3"
CAJEWF010000012.1	RepeatMasker	DNA/hAT-hATm	7881124	7881388	902	+	.	ID="RND-6_FAMILY-7035";Tend="796";Tstart="533";shortTE="F";uid="d0289c1c-3cdd-4c9b-bcac-6f55b86a1789"
CAJEWF010000012.1	RepeatMasker	DNA	9094195	9094354	1163	+	.	ID="DNA-4_BTA";Tend="368";Tstart="210";shortTE="F";uid="c0927c05-8b4a-4819-89a4-5fc40a29a30a"
CAJEWF010000012.1	RepeatMasker	Unknown	1553736	1554165	3173	+	.	ID="RND-6_FAMILY-2688";Tend="1360";Tstart="938";shortTE="F";uid="bd9432ee-19b3-4ad5-978f-ecb53e772ef0"
CAJEWF010000012.1	RepeatMasker	DNA	6516959	6517097	535	+	.	ID="RND-1_FAMILY-59";Tend="1246";Tstart="1115";shortTE="F";uid="7280b89c-88bc-4e20-8817-6dd177d6bbe0"
CAJEWF010000012.1	RepeatMasker	DNA	7163709	7163912	1037	+	.	ID="RND-6_FAMILY-5735";Tend="1026";Tstart="822";shortTE="F";uid="c4b418bd-25f6-4cc5-9f4e-937abe303ec6"
CAJEWF010000012.1	RepeatMasker	Unknown	1051665	1051858	583	+	.	ID="RND-5_FAMILY-1578";TEgroup="ctg_12%7CRND-5_FAMILY-1578%7C1";Tend="1083";Tstart="958";shortTE="T";uid="dc2a8a0d-3239-4734-96bb-36ca03d9885f"
CAJEWF010000012.1	RepeatMasker	DNA/hAT-Tip100	8173520	8173635	442	+	.	ID="RND-1_FAMILY-71";Tend="673";Tstart="557";shortTE="F";uid="fce299c3-cac2-4bb2-bc13-d8db7185e2d6"
CAJEWF010000012.1	RepeatMasker	LTR/Pao	5548172	5548336	718	+	.	ID="RND-4_FAMILY-367";Tend="1100";Tstart="936";shortTE="F";uid="ec54299b-84a7-4a50-9f72-d05ae48da919"
CAJEWF010000012.1	RepeatMasker	DNA/Kolobok	3438790	3439025	1240	+	.	ID="RND-6_FAMILY-10257";Tend="6648";Tstart="6412";shortTE="F";uid="2603b7cc-b591-4c85-b166-1101105c5cd9"
CAJEWF010000012.1	RepeatMasker	DNA/CMC-EnSpm	9419066	9419318	1667	+	.	ID="RND-2_FAMILY-41";Tend="1262";Tstart="1001";shortTE="F";uid="e4a61f03-082b-4f55-962d-19a1cb9a309a"
CAJEWF010000012.1	RepeatMasker	DNA/CMC	11081659	11081885	1722	+	.	ID="RND-5_FAMILY-957";Tend="1092";Tstart="866";shortTE="F";uid="2b828a63-24db-43f6-97f6-9646f552a6b2"
CAJEWF010000012.1	RepeatMasker	DNA/Kolobok	1263023	1263776	5690	+	.	ID="RND-6_FAMILY-4419";Tend="1679";Tstart="900";shortTE="F";uid="35a605e4-2580-4859-b377-ba2c80ff7bd2"
CAJEWF010000012.1	RepeatMasker	Unknown	4362732	4362845	753	+	.	ID="RND-1_FAMILY-37";Tend="1011";Tstart="898";shortTE="F";uid="c39b5762-db3a-44da-8b49-658676c62d4b"
CAJEWF010000012.1	RepeatMasker	DNA	325500	325746	579	+	.	ID="rnd-6_family-7817";Tend="1895";Tstart="1701";shortTE="F";uid="90f99ca3-a717-4335-8c0c-62c77bdb3075"
CAJEWF010000012.1	RepeatMasker	Unknown	11988365	11988531	562	+	.	ID="RND-1_FAMILY-27";Tend="1053";Tstart="886";shortTE="F";uid="8c3341be-b59e-4082-81f1-269499b1faa2"
CAJEWF010000012.1	RepeatMasker	DNA/CMC	5061258	5061489	1513	+	.	ID="RND-5_FAMILY-957";Tend="1087";Tstart="864";shortTE="F";uid="e32020b9-3e58-4b0b-a7e1-e5d7010a7292"
CAJEWF010000012.1	RepeatMasker	DNA/CMC	268201	268339	730	+	.	ID="RND-5_FAMILY-957";Tend="996";Tstart="859";shortTE="F";uid="ced8e3ea-79c3-4be2-b8eb-637c22182c80"
CAJEWF010000012.1	RepeatMasker	DNA/Academ-1	3977463	3977975	4143	+	.	ID="RND-6_FAMILY-2108";Tend="2538";Tstart="2028";shortTE="F";uid="20e59249-c7bc-4e55-858d-decda0059119"
CAJEWF010000012.1	RepeatMasker	LTR/Gypsy	10605042	10605291	1595	+	.	ID="RND-6_FAMILY-1649";Tend="1403";Tstart="1142";shortTE="F";uid="52525b86-6a4a-429d-86e3-7d137574d30d"
CAJEWF010000012.1	RepeatMasker	DNA	10660694	10661197	4311	+	.	ID="DNA-1_BTA";Tend="504";Tstart="1";shortTE="F";uid="5399d8a0-9e7e-4c80-bf9c-34a3069333d5"
CAJEWF010000012.1	RepeatMasker	DNA	7423686	7423967	1454	+	.	ID="rnd-5_family-971";Tend="1574";Tstart="1229";shortTE="F";uid="61e968ec-9737-4b2c-9321-8ff4879ce2b2"
CAJEWF010000012.1	RepeatMasker	DNA	3204088	3204462	1406	+	.	ID="RND-4_FAMILY-1911";Tend="1191";Tstart="835";shortTE="F";uid="1d65b7ce-ef13-4026-820d-97cbaeb5fe86"
CAJEWF010000012.1	RepeatMasker	Unknown	10578647	10578879	2005	+	.	ID="RND-6_FAMILY-778";Tend="1181";Tstart="949";shortTE="F";uid="efcfe7d6-6f2e-4e0c-b6a7-eed855b7743a"
CAJEWF010000012.1	RepeatMasker	Unknown	6882123	6882434	1907	+	.	ID="RND-3_FAMILY-763";Tend="1241";Tstart="917";shortTE="F";uid="a6b88886-2199-4554-9f05-4bdaad7f8c3f"
CAJEWF010000012.1	RepeatMasker	LTR/Pao	5827406	5827676	1245	+	.	ID="RND-4_FAMILY-3020";Tend="1129";Tstart="895";shortTE="F";uid="256dce92-da88-4b01-bece-75139a33a8e4"
CAJEWF010000012.1	RepeatMasker	LTR/Gypsy	2663270	2663511	1039	+	.	ID="RND-6_FAMILY-417";Tend="1161";Tstart="920";shortTE="F";uid="a27d7bf8-8041-4e76-96df-3dc6a795ed25"
CAJEWF010000012.1	RepeatMasker	DNA/hAT-Tip100	795	1090	595	+	.	ID="RND-6_FAMILY-968";Tend="5483";Tstart="5180";shortTE="F";uid="fb903135-bb64-4696-acc0-c338ddf27317"
CAJEWF010000012.1	RepeatMasker	DNA/CMC-EnSpm	4502236	4504105	16836	+	.	ID="RND-1_FAMILY-115";Tend="2642";Tstart="782";shortTE="F";uid="dd053040-12d3-4e28-8acc-c9e4d322db95"
CAJEWF010000012.1	RepeatMasker	Unknown	1310633	1310812	1346	+	.	ID="RND-4_FAMILY-384";Tend="1004";Tstart="825";shortTE="F";uid="422884cb-a9ad-4c0c-9604-87694e64c6a4"
CAJEWF010000012.1	RepeatMasker	DNA	10983390	10983519	529	+	.	ID="RND-6_FAMILY-26";Tend="1294";Tstart="1166";shortTE="F";uid="9e6e7f39-23d0-47b9-9a2c-2f05f9d37196"
CAJEWF010000012.1	RepeatMasker	Unknown	653000	653192	525	+	.	ID="RND-2_FAMILY-342";Tend="976";Tstart="782";shortTE="F";uid="0aaa8ab0-c535-4553-8f44-660438832f22"
CAJEWF010000012.1	RepeatMasker	DNA/hAT-Tip100	6099098	6099322	1448	+	.	ID="RND-6_FAMILY-6685";Tend="1069";Tstart="827";shortTE="F";uid="362d61db-073d-446e-912a-1c9afa21d6f3"
CAJEWF010000012.1	RepeatMasker	Unknown	10907861	10908067	1200	+	.	ID="RND-5_FAMILY-38";Tend="1229";Tstart="1023";shortTE="F";uid="285f76e3-0f24-48ff-9ea4-c4cd4d1f132d"
CAJEWF010000012.1	RepeatMasker	DNA/CMC-EnSpm	6150984	6151173	1053	+	.	ID="RND-6_FAMILY-7144";Tend="1227";Tstart="1038";shortTE="F";uid="d7091f4e-222b-4fbe-9984-7869e348c0e3"
CAJEWF010000012.1	RepeatMasker	LINE/I-Jockey	2868895	2869014	721	+	.	ID="RND-4_FAMILY-1190";Tend="1187";Tstart="1071";shortTE="F";uid="3d32a16e-9f61-40ad-8bbd-f13b4e8b7791"
CAJEWF010000012.1	RepeatMasker	LTR/Gypsy	9634500	9634809	1490	+	.	ID="RND-6_FAMILY-417";Tend="1247";Tstart="926";shortTE="F";uid="ed6c1252-7428-463e-aed9-1c5f0640eab7"
CAJEWF010000012.1	RepeatMasker	LTR/Gypsy	6216955	6217208	1670	+	.	ID="RND-4_FAMILY-31";Tend="1361";Tstart="1107";shortTE="F";uid="c09c1f1a-d57d-49a8-bb18-7d70d71d2024"
CAJEWF010000012.1	RepeatMasker	DNA/Kolobok-Hydra	2064962	2065097	567	+	.	ID="RND-1_FAMILY-647";Tend="1173";Tstart="1044";shortTE="F";uid="8e98cc29-1c15-476a-a446-9967a5ddafa8"
CAJEWF010000012.1	RepeatMasker	DNA	4665035	4665147	479	+	.	ID="DNA4-17B_BTA";Tend="263";Tstart="151";shortTE="F";uid="5908d033-f6c4-4056-9c57-59a512b9cc27"
CAJEWF010000012.1	RepeatMasker	RC/Helitron	9752334	9752489	578	+	.	ID="RND-5_FAMILY-1779";Tend="1060";Tstart="905";shortTE="F";uid="40400ab1-0f59-4016-97b4-6f58da9250bf"
CAJEWF010000012.1	RepeatMasker	DNA	6436707	6436998	1131	+	.	ID="RND-3_FAMILY-28";Tend="1199";Tstart="904";shortTE="F";uid="e226e70d-12cd-4f4e-9eff-65ef299d1f65"
CAJEWF010000012.1	RepeatMasker	DNA	7441903	7448366	58329	+	.	ID="RND-1_FAMILY-770";Tend="6655";Tstart="246";shortTE="F";uid="e693eac4-f99e-419f-ab41-8a33a9f6b48f"
CAJEWF010000012.1	RepeatMasker	DNA/CMC-EnSpm	6272456	6272869	3331	+	.	ID="ENSPM-N3_BTA";Tend="414";Tstart="1";shortTE="F";uid="4f040dc8-acd3-4842-8339-bb5b563dd2db"
CAJEWF010000012.1	RepeatMasker	DNA/hAT-Tip100	414308	415244	4635	+	.	ID="RND-4_FAMILY-1987";Tend="1615";Tstart="709";shortTE="F";uid="e3b378d3-03db-4e6e-ac4d-b18a117a375f"
CAJEWF010000012.1	RepeatMasker	DNA/PIF-Harbinger	7116479	7116675	1364	+	.	ID="RND-4_FAMILY-1090";Tend="1150";Tstart="954";shortTE="F";uid="8a259384-bd51-4d57-adf2-3b0b6fcdb8be"
CAJEWF010000012.1	RepeatMasker	DNA	6281892	6282151	1656	+	.	ID="DNA-11_BTA";Tend="549";Tstart="275";shortTE="F";uid="75e62e95-cc79-4b6d-8433-74e05847e8d7"
CAJEWF010000012.1	RepeatMasker	DNA/CMC	5646700	5646952	2112	+	.	ID="RND-5_FAMILY-844";Tend="1101";Tstart="850";shortTE="F";uid="0e6a037b-7d3c-4612-aee0-8fe2e8960f13"
CAJEWF010000012.1	RepeatMasker	DNA/CMC-EnSpm	10752692	10752815	642	+	.	ID="RND-6_FAMILY-6392";Tend="824";Tstart="701";shortTE="F";uid="7acff9f0-a8d2-401f-b9f6-6f3f58479f43"
CAJEWF010000012.1	RepeatMasker	Unknown	10392241	10392537	595	+	.	ID="RND-1_FAMILY-286";TEgroup="ctg_12%7CRND-1_FAMILY-286%7C1";Tend="1105";Tstart="943";shortTE="F";uid="bbdbf864-f74b-442d-b6f4-19fdd4aa1035"
CAJEWF010000012.1	RepeatMasker	DNA	2206183	2206446	1739	+	.	ID="DNA-11_BTA";Tend="551";Tstart="274";shortTE="F";uid="b6be0aee-13f0-45cb-98a4-aca2b14d9893"
CAJEWF010000012.1	RepeatMasker	DNA/CMC-EnSpm	11780011	11780273	1546	+	.	ID="RND-6_FAMILY-1077";Tend="1171";Tstart="911";shortTE="F";uid="f3430bae-2799-409f-920c-411ef2a4b753"
CAJEWF010000012.1	RepeatMasker	DNA/CMC-EnSpm	6388503	6388767	1555	+	.	ID="RND-1_FAMILY-56";Tend="1151";Tstart="893";shortTE="F";uid="a4886f70-e90d-431a-be80-9126cd8cbbb9"
CAJEWF010000012.1	RepeatMasker	DNA	10507496	10507710	1366	+	.	ID="DNA-10_BTA";Tend="434";Tstart="216";shortTE="F";uid="a768c148-30ec-4ce8-9511-079475d3692e"
CAJEWF010000012.1	RepeatMasker	Unknown	4644573	4644755	564	+	.	ID="RND-1_FAMILY-36";Tend="1206";Tstart="999";shortTE="F";uid="e8a51011-9ca9-4035-9959-c0f82fda14a9"
CAJEWF010000012.1	RepeatMasker	Unknown	4067788	4067954	1327	+	.	ID="RND-4_FAMILY-384";Tend="1006";Tstart="840";shortTE="F";uid="6cecc2bb-9af1-4139-a5b0-c1392471d371"
CAJEWF010000012.1	RepeatMasker	Unknown	6470543	6470727	810	+	.	ID="RND-6_FAMILY-5162";Tend="2911";Tstart="2728";shortTE="F";uid="ae4a6388-d940-4001-b657-c4a8f8202fc5"
CAJEWF010000012.1	RepeatMasker	Unknown	5192888	5193199	2399	+	.	ID="RND-4_FAMILY-226";Tend="1226";Tstart="916";shortTE="F";uid="f777c8ef-63b3-4058-879f-e538d34bdd2f"
CAJEWF010000012.1	RepeatMasker	RC/Helitron	10106621	10106814	553	+	.	ID="RND-6_FAMILY-5434";Tend="4670";Tstart="4479";shortTE="F";uid="746ba1d6-12fc-43d8-a4fd-85b6a53bffa7"
CAJEWF010000012.1	RepeatMasker	DNA	3263296	3263495	775	+	.	ID="RND-3_FAMILY-152";Tend="1182";Tstart="967";shortTE="F";uid="5ddd23c1-7fd3-4470-a886-5ab97083128e"
CAJEWF010000012.1	RepeatMasker	Unknown	3559987	3560261	2247	+	.	ID="RND-1_FAMILY-266";Tend="1144";Tstart="872";shortTE="F";uid="b04a0db4-d216-4a90-a855-6ff41e82908e"
CAJEWF010000012.1	RepeatMasker	DNA/CMC	9234049	9234252	1315	+	.	ID="RND-5_FAMILY-957";Tend="1087";Tstart="885";shortTE="F";uid="f0d90e53-645d-4823-9a72-6d070db625fc"
CAJEWF010000012.1	RepeatMasker	LTR/Gypsy	6590303	6590750	947	+	.	ID="RND-3_FAMILY-443";Tend="1280";Tstart="838";shortTE="F";uid="199f225c-0992-457b-899b-8658bf246cbb"
CAJEWF010000012.1	RepeatMasker	DNA	2616135	2616271	851	+	.	ID="RND-6_FAMILY-11069";Tend="1031";Tstart="894";shortTE="F";uid="ce20c7ba-1a56-41d6-9ec7-5d6624fb5468"
CAJEWF010000012.1	RepeatMasker	LTR/Gypsy	2832344	2833352	1499	+	.	ID="GYPSY-8_BTA-I";TEgroup="ctg_12%7CGYPSY-8_BTA-I%7C1";Tend="2666";Tstart="1697";shortTE="F";uid="84a0a444-1d87-4f0b-b04d-31edb4caf503"
CAJEWF010000012.1	RepeatMasker	LTR/Gypsy	8354316	8354470	607	+	.	ID="RND-6_FAMILY-1646";Tend="984";Tstart="830";shortTE="F";uid="d90d9ed5-106b-44ba-8a11-bee07ae4a31c"
CAJEWF010000012.1	RepeatMasker	DNA/CMC-Transib	1131422	1131586	930	+	.	ID="RND-5_FAMILY-2303";Tend="928";Tstart="766";shortTE="F";uid="551c9eca-f827-478e-abe0-0cfdf38889b9"
CAJEWF010000012.1	RepeatMasker	DNA	2003868	2004023	516	+	.	ID="RND-6_FAMILY-3221";Tend="3228";Tstart="3076";shortTE="F";uid="5f3400c5-b484-42a7-a480-0e954fc3ff82"
CAJEWF010000012.1	RepeatMasker	Unknown	7007066	7007358	2380	+	.	ID="RND-5_FAMILY-841";Tend="811";Tstart="521";shortTE="F";uid="52fc8f02-30ab-42ea-bae2-8ff0b84a4955"
CAJEWF010000012.1	RepeatMasker	Unknown	5562172	5562640	2505	+	.	ID="RND-5_FAMILY-2060";Tend="1181";Tstart="714";shortTE="F";uid="deb189b7-f6ca-4bd0-9080-394c9f324f99"
CAJEWF010000012.1	RepeatMasker	RC/Helitron	9900917	9901046	883	+	.	ID="RND-5_FAMILY-4101";Tend="1371";Tstart="1262";shortTE="F";uid="bd110dd9-5030-4e85-afca-f649f7180cbf"
CAJEWF010000012.1	RepeatMasker	Unknown	11265864	11266026	1117	+	.	ID="RND-1_FAMILY-692";Tend="1197";Tstart="1035";shortTE="F";uid="8e199621-b845-4f9a-8dbf-29d60b0c7096"
CAJEWF010000012.1	RepeatMasker	LTR/Gypsy	1882004	1882378	418	+	.	ID="RND-6_FAMILY-1649";TEgroup="ctg_12%7CRND-6_FAMILY-1649%7C1";Tend="1346";Tstart="973";shortTE="T";uid="d0a57518-aa13-4bec-bfd7-ae281f50ae74"
CAJEWF010000012.1	RepeatMasker	DNA/CMC-EnSpm	9164226	9164481	1412	+	.	ID="RND-2_FAMILY-41";Tend="1263";Tstart="1003";shortTE="F";uid="69603d0f-ffea-497d-9fc1-19c351317e65"
CAJEWF010000012.1	RepeatMasker	Unknown	1375447	1375849	797	+	.	ID="RND-6_FAMILY-12228";Tend="828";Tstart="434";shortTE="F";uid="02f0b9d0-c936-4ff3-ac69-2d6093c4f57e"
CAJEWF010000012.1	RepeatMasker	Unknown	8376858	8377024	1445	+	.	ID="RND-5_FAMILY-652";Tend="1089";Tstart="923";shortTE="F";uid="4b80ada1-84b7-4dd4-9c79-46740b9c1536"
CAJEWF010000012.1	RepeatMasker	LTR/Gypsy	141552	142100	1649	+	.	ID="RND-5_FAMILY-1051";Tend="1452";Tstart="937";shortTE="F";uid="f13a44da-87f5-4736-992f-001ad2858b77"
CAJEWF010000012.1	RepeatMasker	DNA/CMC	616216	616424	1724	+	.	ID="ENSPM-N2_BTA";Tend="212";Tstart="1";shortTE="F";uid="b57edac0-0887-43e1-b291-8c624b4db3c7"
CAJEWF010000012.1	RepeatMasker	DNA/CMC	448656	448892	1782	+	.	ID="RND-5_FAMILY-957";Tend="1087";Tstart="852";shortTE="F";uid="b3ec067d-9013-4a09-88a7-391f9b3be91c"
CAJEWF010000012.1	RepeatMasker	LTR/Gypsy	810477	810643	1397	+	.	ID="RND-5_FAMILY-2940";Tend="2515";Tstart="2351";shortTE="F";uid="f7de48d3-cf8d-442c-93c7-2dde0e4264fe"
CAJEWF010000012.1	RepeatMasker	Unknown	5098471	5098942	3008	+	.	ID="RND-6_FAMILY-2397";Tend="1376";Tstart="904";shortTE="F";uid="6d21f460-8327-4937-9d2f-6db7b763d366"
CAJEWF010000012.1	RepeatMasker	DNA	4365037	4365146	812	+	.	ID="RND-5_FAMILY-312";Tend="1511";Tstart="1402";shortTE="F";uid="7f529b2c-7294-477c-9702-1697c014cac1"
CAJEWF010000012.1	RepeatMasker	Unknown	3233935	3234049	767	+	.	ID="RND-6_FAMILY-9997";Tend="964";Tstart="830";shortTE="F";uid="dab26a33-1f7b-4680-b9c3-e8dbfa03ff45"
CAJEWF010000012.1	RepeatMasker	RC/Helitron	1439493	1440543	410	+	.	ID="HELITRON-1_BTA";TEgroup="ctg_12%7CHELITRON-1_BTA%7C1";Tend="2893";Tstart="1412";shortTE="T";uid="43f6e808-6c82-40e2-b758-d0ceb482ad80"
CAJEWF010000012.1	RepeatMasker	RC/Helitron	2094996	2095101	772	+	.	ID="RND-1_FAMILY-88";Tend="903";Tstart="798";shortTE="F";uid="37279fc6-14b7-4613-9207-de644c11197a"
CAJEWF010000012.1	RepeatMasker	DNA/CMC-Transib	11673265	11673439	1311	+	.	ID="RND-5_FAMILY-2303";Tend="939";Tstart="765";shortTE="F";uid="18dbd938-d06e-4103-b42a-f764a874ab2a"
CAJEWF010000012.1	RepeatMasker	DNA/CMC	3380479	3380755	1749	+	.	ID="RND-1_FAMILY-81";Tend="1259";Tstart="941";shortTE="F";uid="13164b98-dfce-4fcf-92bf-8da6d0938f15"
CAJEWF010000012.1	RepeatMasker	DNA/Crypton-V	5078696	5078888	590	+	.	ID="RND-1_FAMILY-962";Tend="1785";Tstart="1586";shortTE="F";uid="3e44c18d-dc0e-4676-b971-d53ec7b303d8"
CAJEWF010000012.1	RepeatMasker	DNA/hAT-Tip100	5717458	5718314	5061	+	.	ID="HAT-N2_BTA";Tend="825";Tstart="1";shortTE="F";uid="8b13ed16-b460-4f67-bb73-b4808403587a"
CAJEWF010000012.1	RepeatMasker	LINE/L2	2324511	2324812	440	+	.	ID="RND-5_FAMILY-4972";Tend="1243";Tstart="942";shortTE="F";uid="3ae4fdcb-3ee5-4d1e-aeee-632bf28af27b"
CAJEWF010000012.1	RepeatMasker	Unknown	3255482	3255726	1398	+	.	ID="RND-5_FAMILY-38";Tend="1196";Tstart="950";shortTE="F";uid="6c2fcfe5-54e4-47d6-a4e3-03544795f981"
CAJEWF010000012.1	RepeatMasker	DNA	7725149	7725285	1174	+	.	ID="DNA-2_BTA";Tend="137";Tstart="1";shortTE="F";uid="c9235643-8937-45e4-bd7b-25a1e133533e"
CAJEWF010000012.1	RepeatMasker	Unknown	850948	851094	768	+	.	ID="RND-6_FAMILY-2626";Tend="1094";Tstart="960";shortTE="F";uid="f3bb5a86-6a66-4ceb-8544-bf9606d41143"
CAJEWF010000012.1	RepeatMasker	Unknown	2769587	2769752	1509	+	.	ID="RND-6_FAMILY-11";Tend="1078";Tstart="913";shortTE="F";uid="d337b591-dd78-4cf3-9bde-05b536bcd701"
CAJEWF010000012.1	RepeatMasker	DNA	8965271	8965424	984	+	.	ID="DNA-11_BTA";Tend="475";Tstart="326";shortTE="F";uid="113490df-e64c-4d1a-926b-268f77f768a4"
CAJEWF010000012.1	RepeatMasker	DNA	3696686	3697233	4423	+	.	ID="DNA-4_BTA";Tend="554";Tstart="1";shortTE="F";uid="6688cc4c-81d1-44a1-913d-fd7938393e6d"
CAJEWF010000012.1	RepeatMasker	DNA/CMC-Transib	10109298	10109464	1221	+	.	ID="RND-5_FAMILY-2303";Tend="931";Tstart="765";shortTE="F";uid="a3742cb0-908e-4f2f-870e-32c9ded73695"
CAJEWF010000012.1	RepeatMasker	Unknown	9671182	9671686	1555	+	.	ID="RND-2_FAMILY-342";Tend="1138";Tstart="602";shortTE="F";uid="12120e9a-5424-4112-a262-6d9480c94c66"
CAJEWF010000012.1	RepeatMasker	Unknown	10635204	10635475	1593	+	.	ID="RND-6_FAMILY-2207";Tend="1238";Tstart="942";shortTE="F";uid="8c3c990c-6ab0-443e-8eb0-d508341f48ed"
CAJEWF010000012.1	RepeatMasker	DNA/hAT-hATm	639900	640075	475	+	.	ID="RND-6_FAMILY-2896";Tend="1137";Tstart="981";shortTE="F";uid="0ade1079-0c3c-45d3-b0b8-f8c61c14f937"
CAJEWF010000012.1	RepeatMasker	Unknown	2277759	2277928	408	+	.	ID="RND-6_FAMILY-6753";Tend="1081";Tstart="924";shortTE="F";uid="f2492412-861d-4e9c-b3d4-2d9639a86c8a"
CAJEWF010000012.1	RepeatMasker	DNA	10082443	10082729	1623	+	.	ID="dna-5_bta";Tend="255";Tstart="1";shortTE="F";uid="e7e27b96-541f-428f-906c-b923b2d52509"
CAJEWF010000012.1	RepeatMasker	DNA	10192934	10193199	850	+	.	ID="DNA-5_BTA";Tend="255";Tstart="1";shortTE="F";uid="e18ef9cc-c206-421c-bea5-dbdd4e17249c"
CAJEWF010000012.1	RepeatMasker	DNA/CMC	5287001	5287265	1761	+	.	ID="enspm-n1_bta";Tend="222";Tstart="8";shortTE="F";uid="8e834fcc-3cad-41d0-8e13-728472633fa3"
CAJEWF010000012.1	RepeatMasker	LTR/Gypsy	709133	709393	1385	+	.	ID="RND-6_FAMILY-1646";Tend="1502";Tstart="1244";shortTE="F";uid="c9bec659-9af5-4dfb-b273-9220ffcb2d41"
CAJEWF010000012.1	RepeatMasker	LTR/Gypsy	9370465	9370725	1236	+	.	ID="RND-3_FAMILY-29";Tend="1342";Tstart="1081";shortTE="F";uid="ab850a3d-04f0-4af7-ad1d-a05dbcd61f2c"
CAJEWF010000012.1	RepeatMasker	DNA/Kolobok	3095666	3095843	1205	+	.	ID="RND-6_FAMILY-5387";Tend="713";Tstart="536";shortTE="F";uid="58d52138-c3d7-4c03-9dfe-844998c37399"
CAJEWF010000012.1	RepeatMasker	DNA/CMC-Transib	1804420	1804585	937	+	.	ID="RND-5_FAMILY-2303";Tend="933";Tstart="767";shortTE="F";uid="f4946e98-52e9-4c95-8f38-314d94eba175"
CAJEWF010000012.1	RepeatMasker	DNA/CMC-Transib	4889280	4889430	875	+	.	ID="RND-5_FAMILY-2303";Tend="933";Tstart="781";shortTE="F";uid="b87d60e1-fa67-4187-85cd-02d2d97c5fd1"
CAJEWF010000012.1	RepeatMasker	Unknown	6902321	6902533	1371	+	.	ID="RND-5_FAMILY-1778";Tend="1120";Tstart="903";shortTE="F";uid="f7114717-dfb6-4fa8-8f42-37c0d1d7eb6c"
CAJEWF010000012.1	RepeatMasker	RC/Helitron	5403735	5404003	449	+	.	ID="RND-4_FAMILY-1138";Tend="1313";Tstart="964";shortTE="F";uid="3eb3e032-c8c6-4b3b-8225-b43813c22293"
CAJEWF010000012.1	RepeatMasker	LTR/Gypsy	298616	298892	1850	+	.	ID="RND-5_FAMILY-56";Tend="1329";Tstart="1050";shortTE="F";uid="4895b90f-25f5-45b7-a8a8-60375370e866"
CAJEWF010000012.1	RepeatMasker	DNA	5694651	5694924	1773	+	.	ID="DNA-11_BTA";Tend="277";Tstart="2";shortTE="F";uid="1178cec2-4046-4da1-ab26-ea3d4aa1e6ee"
CAJEWF010000012.1	RepeatMasker	DNA	1860716	1860985	1615	+	.	ID="DNA-11_BTA";Tend="551";Tstart="284";shortTE="F";uid="8901fcc4-39e4-487f-81fd-c6229e8773f2"
CAJEWF010000012.1	RepeatMasker	DNA/Sola-2	6423606	6425246	11902	+	.	ID="RND-1_FAMILY-518";Tend="2200";Tstart="560";shortTE="F";uid="1e07c9df-b457-483a-b092-ef678160473e"
CAJEWF010000012.1	RepeatMasker	Unknown	10520579	10520777	1759	+	.	ID="RND-1_FAMILY-851";Tend="1176";Tstart="978";shortTE="F";uid="1894eb20-4cce-4b74-96c5-21c37a846f85"
CAJEWF010000012.1	RepeatMasker	LTR/Pao	6079379	6079918	3502	+	.	ID="RND-5_FAMILY-543";Tend="1341";Tstart="792";shortTE="F";uid="767c7359-6142-4dab-a1ee-4ff7e5906db8"
CAJEWF010000012.1	RepeatMasker	Unknown	2228639	2228832	813	+	.	ID="RND-1_FAMILY-37";Tend="1058";Tstart="860";shortTE="F";uid="9c0e62cb-9bd0-4ae5-9c24-15e5c527eaf8"
CAJEWF010000012.1	RepeatMasker	Unknown	7104048	7104217	499	+	.	ID="RND-1_FAMILY-286";Tend="1150";Tstart="978";shortTE="F";uid="f743e75e-0541-4515-bf5a-c2fa94e09e5a"
CAJEWF010000012.1	RepeatMasker	DNA/hAT-Ac	6951440	6951633	1100	+	.	ID="RND-6_FAMILY-4284";Tend="1670";Tstart="1502";shortTE="F";uid="a068fc08-12fd-4590-9feb-8bdf486a114e"
CAJEWF010000012.1	RepeatMasker	DNA/TcMar-Pogo	6411280	6411643	1867	+	.	ID="RND-1_FAMILY-523";TEgroup="ctg_12%7CRND-1_FAMILY-523%7C1";Tend="1448";Tstart="926";shortTE="F";uid="3cc625f8-f34f-4459-af08-18aaead17107"
CAJEWF010000012.1	RepeatMasker	DNA/TcMar-Tc1	11276516	11276766	725	+	.	ID="RND-4_FAMILY-1919";TEgroup="ctg_12%7CRND-4_FAMILY-1919%7C10";Tend="1090";Tstart="897";shortTE="F";uid="891030d5-ccf9-4166-b078-79d3b19cb6ff"
CAJEWF010000012.1	RepeatMasker	DNA	9358698	9359259	2591	+	.	ID="DNA-4_BTA";Tend="554";Tstart="1";shortTE="F";uid="00442b78-9f2a-4cc2-bbdd-fa471fa62fb5"
CAJEWF010000012.1	RepeatMasker	DNA/CMC-EnSpm	3026297	3026449	942	+	.	ID="RND-6_FAMILY-1912";Tend="1116";Tstart="953";shortTE="F";uid="ab7116e5-32f4-4c96-b058-8539aaa172fe"
CAJEWF010000012.1	RepeatMasker	DNA/CMC	1570331	1570492	973	+	.	ID="RND-5_FAMILY-957";Tend="1069";Tstart="909";shortTE="F";uid="185b1ef9-c905-448b-b2b8-f8525b13f41d"
CAJEWF010000012.1	RepeatMasker	DNA/Kolobok-T2	7833130	7834192	8578	+	.	ID="RND-1_FAMILY-544";Tend="1981";Tstart="917";shortTE="F";uid="41360460-bc0c-4c2e-a8b1-49bf4e6bf4d1"
CAJEWF010000012.1	RepeatMasker	Unknown	9632937	9633626	5782	+	.	ID="RND-6_FAMILY-6183";Tend="1548";Tstart="859";shortTE="F";uid="6f830cfa-711e-4552-8d31-07f8ab2de3ae"
CAJEWF010000012.1	RepeatMasker	Unknown	4821762	4821996	501	+	.	ID="RND-5_FAMILY-2442";Tend="2138";Tstart="1934";shortTE="F";uid="3af7bd9d-cbe5-4212-accc-67e6e3a25470"
CAJEWF010000012.1	RepeatMasker	LTR/Gypsy	1660562	1660850	640	+	.	ID="RND-3_FAMILY-29";Tend="1850";Tstart="1564";shortTE="F";uid="b46d81df-29c5-43f5-9f35-219b0aa5cdf3"
CAJEWF010000012.1	RepeatMasker	DNA/TcMar-Tigger	9132673	9132850	1103	+	.	ID="RND-1_FAMILY-244";Tend="1060";Tstart="882";shortTE="F";uid="599bc3fd-958c-4643-81be-18761f609d76"
CAJEWF010000012.1	RepeatMasker	DNA/CMC	3766097	3766334	470	+	.	ID="RND-5_FAMILY-965";Tend="564";Tstart="325";shortTE="F";uid="277863a1-e700-476d-b53a-2d8a9ee39c5e"
CAJEWF010000012.1	RepeatMasker	LINE/L1-Tx1	3735470	3735835	1234	+	.	ID="RND-6_FAMILY-9239";Tend="1937";Tstart="1601";shortTE="F";uid="fcb7daf4-43b1-424e-8f36-c830487f1094"
CAJEWF010000012.1	RepeatMasker	DNA/hAT-Tip100	1295327	1295451	598	+	.	ID="RND-5_FAMILY-3189";Tend="1679";Tstart="1560";shortTE="F";uid="d371881c-c12f-4c87-a18b-ecae374d858b"
CAJEWF010000012.1	RepeatMasker	DNA/CMC-EnSpm	7619082	7619209	546	+	.	ID="RND-6_FAMILY-6392";Tend="828";Tstart="701";shortTE="F";uid="6209b5f2-5e7f-4737-8813-8b2fb0372418"
CAJEWF010000012.1	RepeatMasker	RC/Helitron	10064366	10064723	2654	+	.	ID="RND-1_FAMILY-780";Tend="1327";Tstart="969";shortTE="F";uid="8a38481c-6f8f-4387-8a55-c5a74b114e27"
CAJEWF010000012.1	RepeatMasker	Unknown	1709053	1709185	511	+	.	ID="RND-6_FAMILY-24765";Tend="1468";Tstart="1332";shortTE="F";uid="61b30dc6-5f1d-46f4-abdb-cd80b6b6306c"
CAJEWF010000012.1	RepeatMasker	DNA	4574262	4574635	2998	+	.	ID="RND-5_FAMILY-149";Tend="1367";Tstart="995";shortTE="F";uid="5eb33c75-03f0-4f4e-8455-af4febe65ec9"
CAJEWF010000012.1	RepeatMasker	DNA/Sola-2	11498146	11498440	2277	+	.	ID="RND-1_FAMILY-512";Tend="1083";Tstart="789";shortTE="F";uid="8b2bb046-19a8-4621-b0bd-06d2337cfa27"
CAJEWF010000012.1	RepeatMasker	DNA	5357680	5357999	1190	+	.	ID="RND-4_FAMILY-1911";Tend="1165";Tstart="856";shortTE="F";uid="6c24ef75-b40c-4e1c-b7ca-a2fa5baf5b66"
CAJEWF010000012.1	RepeatMasker	RC/Helitron	8975021	8975229	1422	+	.	ID="RND-5_FAMILY-1779";Tend="1059";Tstart="851";shortTE="F";uid="a4e082d3-d665-4337-83d3-1412831c19c8"
CAJEWF010000012.1	RepeatMasker	DNA/CMC-Transib	2031062	2031225	948	+	.	ID="RND-5_FAMILY-2303";Tend="929";Tstart="759";shortTE="F";uid="b260b98c-dc4b-427b-bac4-534e99538f3b"
CAJEWF010000012.1	RepeatMasker	DNA/Kolobok	11080748	11080969	767	+	.	ID="kolobok-n2_bta";Tend="419";Tstart="231";shortTE="F";uid="0b064645-bc93-4ae0-8317-a5308f6e9320"
CAJEWF010000012.1	RepeatMasker	DNA	5392676	5392812	539	+	.	ID="RND-1_FAMILY-9";Tend="2821";Tstart="2685";shortTE="F";uid="5c498332-447a-4a10-b54c-b2a0b703a1e2"
CAJEWF010000012.1	RepeatMasker	LTR/Gypsy	3667964	3668222	1154	+	.	ID="RND-5_FAMILY-4600";Tend="1216";Tstart="957";shortTE="F";uid="3c6690a4-5db6-44da-b3f3-a6ded4f625ad"
CAJEWF010000012.1	RepeatMasker	DNA	10913457	10913724	1002	+	.	ID="RND-6_FAMILY-14136";Tend="1100";Tstart="825";shortTE="F";uid="fdc3239e-c5c7-4271-ab2b-982b99eb99ae"
CAJEWF010000012.1	RepeatMasker	DNA/CMC-Chapaev-3	913078	914504	10778	+	.	ID="RND-6_FAMILY-30";Tend="4629";Tstart="3209";shortTE="F";uid="6ccb81b5-78a8-4885-8215-94eaec96e65a"
CAJEWF010000012.1	RepeatMasker	Unknown	6072250	6072476	1035	+	.	ID="RND-6_FAMILY-21916";Tend="603";Tstart="381";shortTE="F";uid="0cd9cd69-5854-42b0-968f-0a8398ad89b9"
CAJEWF010000012.1	RepeatMasker	DNA/hAT-Tip100	1612302	1613414	5588	+	.	ID="RND-5_FAMILY-1916";Tend="2677";Tstart="1599";shortTE="F";uid="201c6630-7479-43a0-af3c-8bf94c72185a"
CAJEWF010000012.1	RepeatMasker	DNA	9532762	9533958	9609	+	.	ID="RND-1_FAMILY-535";Tend="2013";Tstart="796";shortTE="F";uid="979e10d4-0a03-48eb-926a-22af8afe6b3e"
CAJEWF010000012.1	RepeatMasker	DNA	4605164	4605296	616	+	.	ID="RND-6_FAMILY-4789";Tend="1107";Tstart="960";shortTE="F";uid="61a8284c-94fd-4e57-8dac-e714c3b8802c"
CAJEWF010000012.1	RepeatMasker	DNA	6503537	6503681	564	+	.	ID="RND-6_FAMILY-11069";Tend="1031";Tstart="891";shortTE="F";uid="c6874b21-24c0-41ee-92e5-69ddc738e3a9"
CAJEWF010000012.1	RepeatMasker	DNA	8115694	8116196	3823	+	.	ID="DNA-1_BTA";Tend="504";Tstart="1";shortTE="F";uid="3ac2b262-6394-4598-8855-3423c78e7e41"
CAJEWF010000012.1	RepeatMasker	Unknown	8657935	8658101	1307	+	.	ID="RND-6_FAMILY-11";Tend="1078";Tstart="912";shortTE="F";uid="2454c4e4-bb13-4829-993f-7405b94c79b0"
CAJEWF010000012.1	RepeatMasker	Unknown	10880657	10881087	2632	+	.	ID="RND-1_FAMILY-278";Tend="1371";Tstart="957";shortTE="F";uid="e307f9fe-29df-4dfa-9645-1d65f71ef15e"
CAJEWF010000012.1	RepeatMasker	DNA/CMC-EnSpm	4010947	4011210	1320	+	.	ID="rnd-6_family-7144";Tend="1227";Tstart="915";shortTE="F";uid="dbc6c3fe-c963-490c-86f0-5cda897cd5d9"
CAJEWF010000012.1	RepeatMasker	DNA	10983657	10983783	693	+	.	ID="RND-1_FAMILY-110";Tend="1398";Tstart="1284";shortTE="F";uid="3059d519-87b0-4f96-ac6f-0673e690ee09"
CAJEWF010000012.1	RepeatMasker	Unknown	2113012	2113285	1597	+	.	ID="RND-6_FAMILY-694";Tend="1209";Tstart="927";shortTE="F";uid="7857c74e-d58b-4516-b39f-ee48fd018275"
CAJEWF010000012.1	RepeatMasker	DNA	5699250	5699755	4073	+	.	ID="DNA-1_BTA";Tend="504";Tstart="1";shortTE="F";uid="a0d6faba-312a-44d1-893c-230652a65fa5"
CAJEWF010000012.1	RepeatMasker	DNA	5439266	5439370	449	+	.	ID="RND-1_FAMILY-535";Tend="1447";Tstart="1344";shortTE="F";uid="98712211-dbfc-48f5-8409-a52fb79fa21e"
CAJEWF010000012.1	RepeatMasker	DNA	9228750	9228944	655	+	.	ID="RND-6_FAMILY-1215";Tend="333";Tstart="130";shortTE="F";uid="153515d8-f2f1-4be7-8405-9a1c800e8039"
CAJEWF010000012.1	RepeatMasker	DNA/CMC	4928387	4928531	1141	+	.	ID="RND-5_FAMILY-881";Tend="955";Tstart="811";shortTE="F";uid="ba1e91e1-43e2-49c8-8edf-0ab3175a4847"
CAJEWF010000012.1	RepeatMasker	Unknown	8590452	8590740	1459	+	.	ID="RND-6_FAMILY-2817";Tend="1423";Tstart="1114";shortTE="F";uid="14cb285a-87b2-4067-bdb4-3a231e6255eb"
CAJEWF010000012.1	RepeatMasker	LTR/Gypsy	4350261	4350509	906	+	.	ID="RND-6_FAMILY-417";Tend="1163";Tstart="929";shortTE="F";uid="972ccb7f-69f4-4738-a0d9-08e7b00892e0"
CAJEWF010000012.1	RepeatMasker	DNA	9407760	9407960	1193	+	.	ID="rnd-6_family-11069";Tend="1034";Tstart="804";shortTE="F";uid="26ae2590-a5d1-4240-8ef1-0f0d352dffaa"
CAJEWF010000012.1	RepeatMasker	Unknown	1528787	1528902	528	+	.	ID="RND-1_FAMILY-36";Tend="1202";Tstart="1081";shortTE="F";uid="0fded33e-f808-431e-a7fb-70e1c789e1d4"
CAJEWF010000012.1	RepeatMasker	DNA/CMC-EnSpm	7650019	7650121	1950	+	.	ID="RND-6_FAMILY-2124";Tend="976";Tstart="492";shortTE="F";uid="611efce7-4ae0-4080-9b2c-6e695aceec87"
CAJEWF010000012.1	RepeatMasker	LTR/Pao	6325259	6325843	4153	+	.	ID="RND-5_FAMILY-543";Tend="1372";Tstart="790";shortTE="F";uid="226f3d42-911b-4aee-8d68-68c4abff8b45"
CAJEWF010000012.1	RepeatMasker	DNA/TcMar-Tc1	7327370	7327995	5292	+	.	ID="RND-1_FAMILY-54";Tend="1608";Tstart="976";shortTE="F";uid="95a33b56-008d-40c8-81fc-ef83a5434918"
CAJEWF010000012.1	RepeatMasker	Unknown	5472378	5472602	631	+	.	ID="RND-5_FAMILY-5004";Tend="1325";Tstart="1105";shortTE="F";uid="5756182d-1225-4997-b97a-bd2a1f4fe134"
CAJEWF010000012.1	RepeatMasker	DNA/CMC	2478143	2478375	1415	+	.	ID="RND-5_FAMILY-957";Tend="1089";Tstart="858";shortTE="F";uid="44c22b9d-91a3-4b95-bdb9-bc5b2d3ea095"
CAJEWF010000012.1	RepeatMasker	DNA/PIF-Harbinger	3190761	3191043	698	+	.	ID="RND-4_FAMILY-1090";Tend="720";Tstart="440";shortTE="F";uid="e4c50245-74e8-498d-939e-0c1a7692026f"
CAJEWF010000012.1	RepeatMasker	LTR/Gypsy	3244227	3244546	722	+	.	ID="RND-6_FAMILY-1649";Tend="1385";Tstart="1070";shortTE="F";uid="84c2fbac-21b7-426c-9105-63022f421a98"
CAJEWF010000012.1	RepeatMasker	Unknown	5401115	5401307	620	+	.	ID="RND-1_FAMILY-36";Tend="1206";Tstart="1007";shortTE="F";uid="f13d01b8-4e50-490f-9045-652c29da7edf"
CAJEWF010000012.1	RepeatMasker	Unknown	3412707	3412826	918	+	.	ID="RND-6_FAMILY-1840";Tend="1358";Tstart="1239";shortTE="F";uid="739ec542-e0e4-4018-bbbe-8dee4eebadc6"
CAJEWF010000012.1	RepeatMasker	LINE/L2	3870690	3870957	1661	+	.	ID="RND-4_FAMILY-328";Tend="1163";Tstart="894";shortTE="F";uid="10a66d88-1210-43fd-90d8-3907ba2839dc"
CAJEWF010000012.1	RepeatMasker	DNA	1747509	1747719	1741	+	.	ID="DNA-1_BTA";Tend="504";Tstart="287";shortTE="F";uid="d50b0eb6-fea3-4ce8-b906-38380d63963b"
CAJEWF010000012.1	RepeatMasker	DNA	7366626	7366817	847	+	.	ID="RND-1_FAMILY-136";Tend="1104";Tstart="911";shortTE="F";uid="44ad6ad2-e891-43fb-8d4a-7bef7a31660a"
CAJEWF010000012.1	RepeatMasker	DNA/CMC-Transib	10575145	10575300	778	+	.	ID="RND-5_FAMILY-2303";Tend="923";Tstart="770";shortTE="F";uid="90302b9b-54ee-44f6-b390-f0827877eae1"
CAJEWF010000012.1	RepeatMasker	DNA/CMC-EnSpm	9448841	9449027	556	+	.	ID="RND-2_FAMILY-41";TEgroup="ctg_12%7CRND-2_FAMILY-41%7C5";Tend="1262";Tstart="958";shortTE="F";uid="7be5eb3b-bb36-4a40-95a1-e60e93fcd42a"
CAJEWF010000012.1	RepeatMasker	DNA/hAT-Tip100	5898431	5898846	2540	+	.	ID="RND-6_FAMILY-5722";Tend="1286";Tstart="871";shortTE="F";uid="5addb0a9-87c2-4708-9018-60cd19818eaf"
CAJEWF010000012.1	RepeatMasker	DNA	9541927	9542124	1185	+	.	ID="DNA-10_BTA";Tend="393";Tstart="189";shortTE="F";uid="1ca548a0-70c7-4318-a4bf-ba7cabad141b"
CAJEWF010000012.1	RepeatMasker	Unknown	2590135	2590681	4906	+	.	ID="RND-1_FAMILY-278";Tend="1367";Tstart="821";shortTE="F";uid="f413037c-a70a-431a-86cc-0e73e58a5edc"
CAJEWF010000012.1	RepeatMasker	DNA/CMC	9503570	9503698	580	+	.	ID="RND-1_FAMILY-81";Tend="1256";Tstart="1125";shortTE="F";uid="ae183e85-4d1c-4b50-91b7-5b5c02dcce7e"
CAJEWF010000012.1	RepeatMasker	DNA	5637907	5638175	1409	+	.	ID="DNA-11_BTA";Tend="275";Tstart="1";shortTE="F";uid="b4ed72a2-7d5f-47ff-b982-4a978fa88bac"
CAJEWF010000012.1	RepeatMasker	DNA	7295020	7295278	587	+	.	ID="DNA-5_BTA";Tend="255";Tstart="1";shortTE="F";uid="b236de85-bf0c-4666-a30f-9237cb1561ce"
CAJEWF010000012.1	RepeatMasker	DNA	7138393	7138493	721	+	.	ID="RND-5_FAMILY-852";Tend="1228";Tstart="1131";shortTE="F";uid="fe4ae7e5-cbe1-48ab-ae41-35879317f196"
CAJEWF010000012.1	RepeatMasker	DNA/CMC-Transib	4579008	4579151	759	+	.	ID="RND-5_FAMILY-2303";Tend="932";Tstart="766";shortTE="F";uid="976a477a-ca37-4d96-b4b1-e0c665f1d4ce"
CAJEWF010000012.1	RepeatMasker	DNA	11468783	11468957	713	+	.	ID="RND-1_FAMILY-769";Tend="4255";Tstart="4057";shortTE="F";uid="6f98def9-80a7-443f-a71a-635349224264"
CAJEWF010000012.1	RepeatMasker	DNA/CMC-EnSpm	10634317	10634602	2091	+	.	ID="rnd-6_family-737";Tend="1154";Tstart="892";shortTE="F";uid="80f6bbaf-5b2b-40e3-9838-47448b1108bf"
CAJEWF010000012.1	RepeatMasker	LTR/Gypsy	639167	639423	1968	+	.	ID="RND-5_FAMILY-1051";Tend="1193";Tstart="938";shortTE="F";uid="f2067187-830e-498e-a39c-1e60662191c9"
CAJEWF010000012.1	RepeatMasker	DNA/CMC	3952782	3953007	1716	+	.	ID="RND-5_FAMILY-957";Tend="1087";Tstart="860";shortTE="F";uid="1ff19c03-7ee2-4004-b791-967b931ca6e8"
CAJEWF010000012.1	RepeatMasker	LTR/Gypsy	8393399	8393565	968	+	.	ID="RND-6_FAMILY-1646";Tend="1151";Tstart="984";shortTE="F";uid="2f2e9776-766b-463a-acb5-c054ec342550"
CAJEWF010000012.1	RepeatMasker	DNA/Sola-2	4862427	4867127	41660	+	.	ID="RND-1_FAMILY-975";Tend="5459";Tstart="769";shortTE="F";uid="931a133b-c23c-4f3b-8c28-ad2247334b2c"
CAJEWF010000012.1	RepeatMasker	Unknown	10365780	10365979	726	+	.	ID="RND-6_FAMILY-646";Tend="1019";Tstart="824";shortTE="F";uid="907930f3-5d3c-4af4-b8dd-b7e5b614f8d1"
CAJEWF010000012.1	RepeatMasker	DNA/Sola-2	6102673	6102831	1171	+	.	ID="RND-1_FAMILY-272";Tend="866";Tstart="714";shortTE="F";uid="a4fd9914-52a7-4fb8-8296-0542d98219d2"
CAJEWF010000012.1	RepeatMasker	DNA	10425026	10425525	3567	+	.	ID="DNA-1_BTA";Tend="504";Tstart="1";shortTE="F";uid="d1bebd8b-8ad9-446e-bc6b-db52661c29fb"
CAJEWF010000012.1	RepeatMasker	DNA/hAT?	6566277	6566535	1206	+	.	ID="RND-5_FAMILY-1660";Tend="1147";Tstart="869";shortTE="F";uid="6422c28b-a270-4f92-9722-3cced42f9f49"
CAJEWF010000012.1	RepeatMasker	Unknown	10511982	10512182	425	+	.	ID="RND-1_FAMILY-217";Tend="1258";Tstart="1044";shortTE="F";uid="e3efcf4b-1d5f-4568-8ff0-4964c4f4ce8a"
CAJEWF010000012.1	RepeatMasker	Unknown	4867310	4867558	640	+	.	ID="RND-5_FAMILY-5004";Tend="1348";Tstart="1103";shortTE="F";uid="1bba72c9-6eff-404c-9d7e-3531a7cfc96a"
```
