## Supplementary material for "Transposon accumulation at xenobiotic gene family loci: a comparative genomic analysis in aphids": Sup_File_S2: bemisaTabaci_GCA_903994105.1.filteredRepeats.gff (part 18 of 126)

```
CAJEWF010000012.1	RepeatMasker	DNA/CMC-EnSpm	9651069	9651309	818	+	.	ID="RND-1_FAMILY-56";Tend="1151";Tstart="939";shortTE="F";uid="7aa98e2f-517b-473d-9792-095656e9461a"
CAJEWF010000012.1	RepeatMasker	LINE/I	11593087	11593228	610	+	.	ID="RND-6_FAMILY-27";Tend="1067";Tstart="925";shortTE="F";uid="1e421577-3b75-4889-ab8e-332d0d3384d0"
CAJEWF010000012.1	RepeatMasker	DNA/CMC-EnSpm	10830056	10830455	3011	+	.	ID="ENSPM-N3_BTA";Tend="409";Tstart="1";shortTE="F";uid="63c284bc-7293-4664-8b21-fbc1736dd564"
CAJEWF010000012.1	RepeatMasker	LINE/L2	1615145	1615375	947	+	.	ID="RND-4_FAMILY-328";Tend="1165";Tstart="898";shortTE="F";uid="5b8f63a6-2391-4428-8cc5-1a82ee97d2d4"
CAJEWF010000012.1	RepeatMasker	RC/Helitron	5414768	5415100	1263	+	.	ID="RND-5_FAMILY-4101";Tend="719";Tstart="386";shortTE="F";uid="e3f2a640-c68d-42c6-8746-ff3588f2e30a"
CAJEWF010000012.1	RepeatMasker	DNA	8007344	8007899	4322	+	.	ID="DNA-4_BTA";Tend="553";Tstart="1";shortTE="F";uid="71c322eb-4017-4ea8-a02d-7b7b7515836c"
CAJEWF010000012.1	RepeatMasker	Unknown	10496224	10496536	1816	+	.	ID="RND-6_FAMILY-1708";Tend="1275";Tstart="964";shortTE="F";uid="6b752b41-dfe6-4d54-aac7-a5dd25c58a92"
CAJEWF010000012.1	RepeatMasker	Unknown	10610542	10610649	410	+	.	ID="RND-6_FAMILY-7438";Tend="1189";Tstart="1048";shortTE="F";uid="4448b55b-0220-4c24-9ffb-1cbcb1e042e9"
CAJEWF010000012.1	RepeatMasker	LTR/Gypsy	4848716	4848833	514	+	.	ID="RND-6_FAMILY-1646";Tend="1385";Tstart="1226";shortTE="F";uid="7756e61a-103b-4f4e-8947-18c659e9455c"
CAJEWF010000012.1	RepeatMasker	Unknown	1316925	1317181	1303	+	.	ID="RND-1_FAMILY-36";Tend="1207";Tstart="948";shortTE="F";uid="b5a7be74-1893-414b-8ee5-204d83e25f06"
CAJEWF010000012.1	RepeatMasker	DNA	563426	563588	801	+	.	ID="RND-1_FAMILY-684";Tend="1128";Tstart="957";shortTE="F";uid="9474d0c7-fa13-4cdf-b76f-71a2a9862eee"
CAJEWF010000012.1	RepeatMasker	DNA/hAT-Tip100	1218863	1219621	4933	+	.	ID="HAT-N2_BTA";Tend="825";Tstart="1";shortTE="F";uid="39b34530-4f32-4739-9863-870df6583f0f"
CAJEWF010000012.1	RepeatMasker	DNA/CMC-EnSpm	1601400	1601547	1135	+	.	ID="RND-3_FAMILY-131";Tend="1190";Tstart="1045";shortTE="F";uid="fb9d212f-d96f-4ca1-a2b0-f5acee65ad72"
CAJEWF010000012.1	RepeatMasker	Unknown	8948246	8948672	2409	+	.	ID="RND-6_FAMILY-1777";Tend="1281";Tstart="886";shortTE="F";uid="7c66259a-e437-4533-b698-10e72b3c1f7c"
CAJEWF010000012.1	RepeatMasker	Unknown	9084587	9084786	1182	+	.	ID="RND-4_FAMILY-59";Tend="1120";Tstart="907";shortTE="F";uid="a4069add-c030-42ff-907a-a2fdc2b5dead"
CAJEWF010000012.1	RepeatMasker	Unknown	5951785	5952997	8003	+	.	ID="RND-6_FAMILY-7638";Tend="2053";Tstart="863";shortTE="F";uid="ca7a6c83-7c54-4900-951e-1e6c02d5ac38"
CAJEWF010000012.1	RepeatMasker	Unknown	4202752	4202966	1140	+	.	ID="RND-1_FAMILY-131";Tend="1160";Tstart="948";shortTE="F";uid="ef2e4999-d967-4398-bccb-ebf26c46d60c"
CAJEWF010000012.1	RepeatMasker	DNA/CMC	6071089	6071312	451	+	.	ID="RND-5_FAMILY-844";Tend="1090";Tstart="854";shortTE="F";uid="413073b3-7fb0-4cf6-890c-5e19b910d870"
CAJEWF010000012.1	RepeatMasker	Unknown	9518675	9519097	1700	+	.	ID="RND-1_FAMILY-410";Tend="1373";Tstart="888";shortTE="F";uid="17f713f1-3097-40e5-ac5f-2d02a849ffd7"
CAJEWF010000012.1	RepeatMasker	DNA/CMC-EnSpm	5597195	5597398	1205	+	.	ID="RND-2_FAMILY-41";Tend="1216";Tstart="1004";shortTE="F";uid="26b04d44-ab9e-48a0-9bcb-f4bfe0f69bbb"
CAJEWF010000012.1	RepeatMasker	RC/Helitron	4153858	4154255	887	+	.	ID="RND-4_FAMILY-83";Tend="2366";Tstart="1677";shortTE="F";uid="6fe19804-853b-40e6-803f-21fdd785f38a"
CAJEWF010000012.1	RepeatMasker	RC/Helitron	1283491	1283837	2310	+	.	ID="RND-5_FAMILY-390";Tend="1266";Tstart="903";shortTE="F";uid="0e5ff698-f774-4c85-abfb-849b06b6a287"
CAJEWF010000012.1	RepeatMasker	DNA/CMC-EnSpm	7047016	7047144	625	+	.	ID="RND-6_FAMILY-6392";Tend="825";Tstart="696";shortTE="F";uid="5ca536fd-e779-404f-b691-d8d4ea009055"
CAJEWF010000012.1	RepeatMasker	DNA	5880598	5880866	926	+	.	ID="RND-2_FAMILY-6";Tend="1301";Tstart="1047";shortTE="F";uid="0ff7b7a6-a7e8-4b4e-9ef1-61555828ea43"
CAJEWF010000012.1	RepeatMasker	DNA/CMC	11739938	11740171	766	+	.	ID="RND-1_FAMILY-662";Tend="1457";Tstart="1217";shortTE="F";uid="0af3608c-e1bc-49d9-b1d0-5468ee5bd1b6"
CAJEWF010000012.1	RepeatMasker	Unknown	3977967	3978103	806	+	.	ID="RND-1_FAMILY-171";Tend="1135";Tstart="973";shortTE="F";uid="f3e5c219-3096-4f31-8652-2cd1b32559df"
CAJEWF010000012.1	RepeatMasker	Unknown	4867560	4867817	1241	+	.	ID="RND-1_FAMILY-36";Tend="1204";Tstart="953";shortTE="F";uid="dd4f8dfd-5017-4112-8a43-8eccdff00a92"
CAJEWF010000012.1	RepeatMasker	DNA/Maverick	4802739	4803042	486	+	.	ID="POLINTON-1_PBA";Tend="9295";Tstart="8992";shortTE="F";uid="3a454dbc-d710-4b62-86bf-28058e9f12bb"
CAJEWF010000012.1	RepeatMasker	Unknown	7973204	7973510	816	+	.	ID="RND-2_FAMILY-342";Tend="816";Tstart="512";shortTE="F";uid="6ecee493-58b8-4359-9d16-02751b8f5532"
CAJEWF010000012.1	RepeatMasker	DNA/CMC-EnSpm	5684729	5684995	1569	+	.	ID="RND-6_FAMILY-737";Tend="1154";Tstart="878";shortTE="F";uid="e651cf48-20a0-404e-82a1-2640de3dd18a"
CAJEWF010000012.1	RepeatMasker	DNA/CMC	8559082	8559607	1290	+	.	ID="RND-6_FAMILY-10979";Tend="1412";Tstart="874";shortTE="F";uid="1a6bfa0b-95c7-493e-bd00-370cff1f9099"
CAJEWF010000012.1	RepeatMasker	DNA/hAT?	8971261	8971693	3321	+	.	ID="RND-6_FAMILY-1317";Tend="1371";Tstart="926";shortTE="F";uid="6df2de56-b1be-46ff-8681-d96b1599e8a0"
CAJEWF010000012.1	RepeatMasker	LTR/Gypsy	216816	217238	2926	+	.	ID="RND-4_FAMILY-31";Tend="1773";Tstart="790";shortTE="F";uid="c9ee77d8-5877-4ade-8af9-8ddca2fd87c8"
CAJEWF010000012.1	RepeatMasker	DNA	4165655	4165904	1428	+	.	ID="RND-1_FAMILY-136";Tend="1171";Tstart="910";shortTE="F";uid="f31ca0cf-bf3c-4c73-8620-731ab8e39fac"
CAJEWF010000012.1	RepeatMasker	DNA	6958848	6959212	1349	+	.	ID="RND-5_FAMILY-971";Tend="1198";Tstart="818";shortTE="F";uid="d4e407c2-7919-4a9f-934e-0b067fb6c590"
CAJEWF010000012.1	RepeatMasker	DNA/CMC-EnSpm	9199012	9199174	1013	+	.	ID="RND-6_FAMILY-1912";Tend="1116";Tstart="953";shortTE="F";uid="9593b9fe-1cce-4d70-a5f1-90505580efc1"
CAJEWF010000012.1	RepeatMasker	Unknown	11068389	11068624	647	+	.	ID="RND-1_FAMILY-217";Tend="1172";Tstart="931";shortTE="F";uid="4e80e6f9-ca1c-45ab-8d54-4ec4491adbe7"
CAJEWF010000012.1	RepeatMasker	Unknown	4686536	4686683	903	+	.	ID="RND-1_FAMILY-246";Tend="1010";Tstart="864";shortTE="F";uid="114e5f0e-345b-4895-842a-99ae85bc12cd"
CAJEWF010000012.1	RepeatMasker	DNA/CMC	6213366	6213477	420	+	.	ID="RND-1_FAMILY-511";Tend="2542";Tstart="2422";shortTE="F";uid="40164326-661b-4071-8cc3-0f5dbaf0a2df"
CAJEWF010000012.1	RepeatMasker	Unknown	5909345	5909614	2242	+	.	ID="RND-1_FAMILY-295";Tend="1169";Tstart="900";shortTE="F";uid="a95ff618-ac67-4572-901a-3dca965bf98a"
CAJEWF010000012.1	RepeatMasker	DNA	3640500	3641009	4009	+	.	ID="DNA-1_BTA";Tend="504";Tstart="1";shortTE="F";uid="b2048b63-b772-49d9-adb0-0ae1a5c0faa9"
CAJEWF010000012.1	RepeatMasker	Unknown	2170491	2170639	642	+	.	ID="RND-1_FAMILY-27";Tend="1051";Tstart="900";shortTE="F";uid="ff932c94-d98b-42b2-aa65-460f470bd20d"
CAJEWF010000012.1	RepeatMasker	DNA/hAT-hATm	8825485	8826371	7563	+	.	ID="RND-1_FAMILY-578";Tend="2929";Tstart="2039";shortTE="F";uid="10fc349c-9d20-4a15-8cf2-0275524acc4d"
CAJEWF010000012.1	RepeatMasker	Unknown	496285	496452	1235	+	.	ID="RND-1_FAMILY-250";Tend="1129";Tstart="961";shortTE="F";uid="571bfcb5-d191-4b33-a210-c3688717a963"
CAJEWF010000012.1	RepeatMasker	Unknown	2588629	2588833	849	+	.	ID="RND-6_FAMILY-2688";Tend="1231";Tstart="1020";shortTE="F";uid="ee25f1f1-8eea-476d-bdff-53f8b6432200"
CAJEWF010000012.1	RepeatMasker	DNA	4419839	4420146	1707	+	.	ID="RND-6_FAMILY-4740";Tend="499";Tstart="199";shortTE="F";uid="ec51d6a3-1217-4207-a0aa-a10199ab63d9"
CAJEWF010000012.1	RepeatMasker	DNA	8913322	8913525	746	+	.	ID="RND-5_FAMILY-149";Tend="1214";Tstart="1021";shortTE="F";uid="aac64f3a-4032-4712-b446-0dcf166c9d29"
CAJEWF010000012.1	RepeatMasker	Unknown	5253381	5253523	522	+	.	ID="RND-5_FAMILY-2060";Tend="875";Tstart="729";shortTE="F";uid="e44d48a2-40fa-4d03-abab-af63cee4a696"
CAJEWF010000012.1	RepeatMasker	DNA	10619281	10619397	666	+	.	ID="RND-6_FAMILY-1167";Tend="2089";Tstart="1975";shortTE="F";uid="29cf5c8e-d5b4-4ed1-ac3e-c84fda194a50"
CAJEWF010000012.1	RepeatMasker	Unknown	11371464	11371629	1303	+	.	ID="RND-4_FAMILY-384";Tend="1008";Tstart="843";shortTE="F";uid="8d015205-4214-4405-9130-deb25e24ece9"
CAJEWF010000012.1	RepeatMasker	DNA/PIF-Spy	468656	469250	4582	+	.	ID="RND-1_FAMILY-402";Tend="1504";Tstart="929";shortTE="F";uid="ea8ccde0-97db-4f78-ad17-ddaf7ad8995d"
CAJEWF010000012.1	RepeatMasker	DNA	8182647	8182945	851	+	.	ID="RND-5_FAMILY-3498";Tend="4084";Tstart="3792";shortTE="F";uid="c4d80ed8-524b-429e-9dd7-4e35e3a2a39f"
CAJEWF010000012.1	RepeatMasker	LTR/Gypsy	6614886	6615391	2542	+	.	ID="RND-3_FAMILY-29";Tend="1330";Tstart="823";shortTE="F";uid="e8a385f1-6106-458a-8f66-ad408ee37d69"
CAJEWF010000012.1	RepeatMasker	DNA/CMC-EnSpm	6543746	6544001	1401	+	.	ID="RND-1_FAMILY-56";Tend="1151";Tstart="894";shortTE="F";uid="eab016c3-8670-4de5-a489-317d4d9715ec"
CAJEWF010000012.1	RepeatMasker	LTR/Gypsy	8348927	8349103	994	+	.	ID="RND-6_FAMILY-1646";Tend="1237";Tstart="1062";shortTE="F";uid="1d832780-96c3-4060-b40f-3cf1fbd09bc0"
CAJEWF010000012.1	RepeatMasker	Unknown	9091274	9091538	1826	+	.	ID="RND-1_FAMILY-263";Tend="1245";Tstart="954";shortTE="F";uid="87e2e281-bdba-4716-9fa2-686a14590949"
CAJEWF010000012.1	RepeatMasker	DNA/PIF-Spy	5564356	5564497	501	+	.	ID="RND-5_FAMILY-741";Tend="3766";Tstart="3619";shortTE="F";uid="25776346-39e7-44e4-b310-7ae2c105855d"
CAJEWF010000012.1	RepeatMasker	DNA/CMC-Transib	9664290	9664469	949	+	.	ID="RND-5_FAMILY-2303";Tend="938";Tstart="761";shortTE="F";uid="2f755a3a-d752-49a4-879d-4cc4a4b9806d"
CAJEWF010000012.1	RepeatMasker	DNA/TcMar-Tc1	9024735	9024926	1080	+	.	ID="RND-4_FAMILY-1919";Tend="1095";Tstart="902";shortTE="F";uid="8b0c6ed3-4624-4ee9-8d4d-3d8ca2bd826a"
CAJEWF010000012.1	RepeatMasker	LTR/Gypsy	1307875	1307988	523	+	.	ID="RND-6_FAMILY-417";Tend="1048";Tstart="930";shortTE="F";uid="eddff92c-f13a-4c24-88e2-651a08715d3e"
CAJEWF010000012.1	RepeatMasker	LTR/Gypsy	1742188	1742455	1458	+	.	ID="RND-3_FAMILY-29";Tend="1085";Tstart="822";shortTE="F";uid="12993188-8825-4861-8fe1-561d13f7fb60"
CAJEWF010000012.1	RepeatMasker	DNA	1873702	1874347	3204	+	.	ID="rnd-5_family-1257";Tend="958";Tstart="343";shortTE="F";uid="8b26f764-9823-4488-b204-b1ae7226c206"
CAJEWF010000012.1	RepeatMasker	LTR/Gypsy	9778667	9778921	1246	+	.	ID="RND-3_FAMILY-29";Tend="1337";Tstart="1083";shortTE="F";uid="d5babd30-13fd-48cb-93d9-1d540cd87b72"
CAJEWF010000012.1	RepeatMasker	Unknown	7018269	7018581	2819	+	.	ID="RND-1_FAMILY-692";Tend="1197";Tstart="885";shortTE="F";uid="a77a3279-bf93-4b81-9fd3-2d693aaa34e3"
CAJEWF010000012.1	RepeatMasker	LINE/R1	1589737	1589864	454	+	.	ID="RND-6_FAMILY-1163";Tend="7055";Tstart="6926";shortTE="F";uid="e069dadd-1e66-40d5-aa63-d303afccce5c"
CAJEWF010000012.1	RepeatMasker	Unknown	10433578	10433995	2984	+	.	ID="RND-5_FAMILY-914";Tend="1324";Tstart="897";shortTE="F";uid="006cc1e3-112b-431c-9c97-53f5d8183952"
CAJEWF010000012.1	RepeatMasker	DNA	2321882	2322161	1877	+	.	ID="RND-3_FAMILY-135";Tend="1163";Tstart="869";shortTE="F";uid="ffe71261-d7de-481e-8c32-d27215471448"
CAJEWF010000012.1	RepeatMasker	Unknown	3865435	3865592	954	+	.	ID="RND-1_FAMILY-22";Tend="985";Tstart="831";shortTE="F";uid="d8b63f38-4496-44e7-a5ab-bac347fb71cc"
CAJEWF010000012.1	RepeatMasker	LTR/Gypsy	8175578	8175841	1643	+	.	ID="RND-3_FAMILY-25";Tend="1091";Tstart="821";shortTE="F";uid="0b002ffd-b547-45b7-adff-dae6f34cfc3c"
CAJEWF010000012.1	RepeatMasker	DNA/CMC	36833	37115	911	+	.	ID="RND-1_FAMILY-304";Tend="1649";Tstart="1370";shortTE="F";uid="fc7b152e-6465-40e0-963e-cbfa31c29f8b"
CAJEWF010000012.1	RepeatMasker	Unknown	6343725	6344004	1913	+	.	ID="RND-6_FAMILY-694";Tend="1210";Tstart="928";shortTE="F";uid="7489528b-ba02-41cd-8279-a825f3be04ac"
CAJEWF010000012.1	RepeatMasker	DNA	3533270	3533396	519	+	.	ID="RND-6_FAMILY-6295";Tend="2772";Tstart="2649";shortTE="F";uid="fe91b2a5-cdd5-46bd-bdef-54385a9c8abf"
CAJEWF010000012.1	RepeatMasker	DNA	351169	351585	1056	+	.	ID="RND-6_FAMILY-5164";Tend="3874";Tstart="3443";shortTE="F";uid="cd2aeced-2519-4ba3-a706-691478c2ae73"
CAJEWF010000012.1	RepeatMasker	DNA/CMC	3718184	3718442	2303	+	.	ID="RND-5_FAMILY-844";Tend="1108";Tstart="850";shortTE="F";uid="66ce1f7a-576d-4e85-991f-aa0c8c8109d7"
CAJEWF010000012.1	RepeatMasker	DNA/hAT?	4383637	4383894	1388	+	.	ID="RND-5_FAMILY-1660";Tend="1130";Tstart="869";shortTE="F";uid="90746118-d458-43c2-8a28-6043c8a10ca5"
CAJEWF010000012.1	RepeatMasker	DNA/TcMar-Tc1	8922618	8923093	3504	+	.	ID="RND-1_FAMILY-487";Tend="1167";Tstart="702";shortTE="F";uid="83e79dff-5616-4d54-96e7-6412726076db"
CAJEWF010000012.1	RepeatMasker	Unknown	11001278	11001443	1309	+	.	ID="RND-4_FAMILY-384";Tend="1004";Tstart="839";shortTE="F";uid="9774694e-fe55-4489-8159-a9ba481a227f"
CAJEWF010000012.1	RepeatMasker	DNA	6723174	6723415	407	+	.	ID="RND-6_FAMILY-6295";Tend="493";Tstart="263";shortTE="F";uid="62432fe4-1150-4e01-9f0c-85bc4aa3808f"
CAJEWF010000012.1	RepeatMasker	Unknown	11085416	11085952	4754	+	.	ID="RND-1_FAMILY-278";Tend="1365";Tstart="829";shortTE="F";uid="9d8ac6dc-6389-4b08-90a5-356c1b6bfd24"
CAJEWF010000012.1	RepeatMasker	DNA	6626677	6627180	4024	+	.	ID="DNA-1_BTA";Tend="504";Tstart="1";shortTE="F";uid="2fd556a1-4485-4bbf-8f98-ba64338a661c"
CAJEWF010000012.1	RepeatMasker	DNA/hAT-Tip100	11248447	11249253	4115	+	.	ID="HAT-N2_BTA";Tend="738";Tstart="1";shortTE="F";uid="c571e783-2fc8-4a4b-ac37-b0d0d3f18ba7"
CAJEWF010000012.1	RepeatMasker	DNA/MULE-MuDR	10123245	10123589	2698	+	.	ID="RND-6_FAMILY-15083";Tend="1230";Tstart="888";shortTE="F";uid="8dd929af-2cb9-4520-902a-0110c08e0b11"
CAJEWF010000012.1	RepeatMasker	Unknown	8434665	8435846	9870	+	.	ID="RND-1_FAMILY-66";Tend="1938";Tstart="776";shortTE="F";uid="312548a4-12a1-4a32-afd3-88531838d5c7"
CAJEWF010000012.1	RepeatMasker	DNA	9194804	9195061	1947	+	.	ID="RND-5_FAMILY-2645";Tend="1265";Tstart="1008";shortTE="F";uid="08585d03-8b94-47c9-8352-ce8b870796d1"
CAJEWF010000012.1	RepeatMasker	DNA/Kolobok	10405137	10405584	3562	+	.	ID="RND-6_FAMILY-6547";Tend="1103";Tstart="655";shortTE="F";uid="ed97af9b-07fc-4082-8dac-d98bd2eaf31f"
CAJEWF010000012.1	RepeatMasker	Unknown	10495362	10495526	1357	+	.	ID="RND-4_FAMILY-384";Tend="1004";Tstart="840";shortTE="F";uid="7d06ed90-e46d-4c16-a5c9-bdd0684a5e69"
CAJEWF010000012.1	RepeatMasker	DNA/hAT-Tip100	8611114	8611386	2120	+	.	ID="RND-5_FAMILY-1916";Tend="861";Tstart="587";shortTE="F";uid="d8546328-ad95-4efe-8b8c-be6ea478087d"
CAJEWF010000012.1	RepeatMasker	LTR/Pao	7180055	7180385	2429	+	.	ID="RND-5_FAMILY-543";Tend="1234";Tstart="904";shortTE="F";uid="1edf4f04-709a-4418-b934-ce1b4ad6420e"
CAJEWF010000012.1	RepeatMasker	DNA/CMC-Chapaev-3	4675410	4675581	1201	+	.	ID="RND-6_FAMILY-649";Tend="1911";Tstart="1735";shortTE="F";uid="10950b30-a1d3-4468-9069-f4a063f670a6"
CAJEWF010000012.1	RepeatMasker	Unknown	11836458	11837701	9685	+	.	ID="RND-5_FAMILY-3345";Tend="1986";Tstart="802";shortTE="F";uid="f165fa0c-8d32-4d0a-ae69-5826d6d9d6e9"
CAJEWF010000012.1	RepeatMasker	DNA/Kolobok	6565427	6565885	3623	+	.	ID="RND-6_FAMILY-6547";Tend="1103";Tstart="648";shortTE="F";uid="6f3107b9-29cb-4686-b938-2653d2aa77aa"
CAJEWF010000012.1	RepeatMasker	Unknown	9672233	9672472	817	+	.	ID="RND-6_FAMILY-439";Tend="1695";Tstart="1456";shortTE="F";uid="ac82fd35-e1a6-4976-a767-b69eefa0b7f8"
CAJEWF010000012.1	RepeatMasker	DNA/hAT-Tip100	9373929	9374752	5279	+	.	ID="HAT-N2_BTA";Tend="825";Tstart="1";shortTE="F";uid="caebe7e8-a1ad-42a2-b629-ecb225584eaa"
CAJEWF010000012.1	RepeatMasker	Unknown	10404229	10404470	1583	+	.	ID="RND-3_FAMILY-154";Tend="1202";Tstart="960";shortTE="F";uid="2922b423-a7d6-44dc-a166-bd043ccca568"
CAJEWF010000012.1	RepeatMasker	DNA	8479683	8479951	924	+	.	ID="RND-5_FAMILY-149";Tend="1284";Tstart="1000";shortTE="F";uid="b5d17dd1-4f75-4222-ad52-7c5fb19943e9"
CAJEWF010000012.1	RepeatMasker	RC/Helitron	7047318	7047913	4462	+	.	ID="RND-1_FAMILY-129";Tend="1499";Tstart="919";shortTE="F";uid="51737daf-e2f6-4aa8-81ea-e507e2ab096b"
CAJEWF010000012.1	RepeatMasker	Unknown	8708393	8708561	1272	+	.	ID="RND-6_FAMILY-1954";Tend="1294";Tstart="1127";shortTE="F";uid="bcca196b-4de8-4e95-8ed4-9ec6cd9fc09b"
CAJEWF010000012.1	RepeatMasker	DNA/hAT-Tip100	5177500	5177631	781	+	.	ID="rnd-1_family-809";Tend="1306";Tstart="1200";shortTE="F";uid="2dcc5321-033e-4d6e-bae1-997e0f9ffa08"
CAJEWF010000012.1	RepeatMasker	RC/Helitron	2422815	2422936	436	+	.	ID="RND-6_FAMILY-606";Tend="692";Tstart="573";shortTE="F";uid="b22838c5-e532-43f9-9f38-3538530cc5c5"
CAJEWF010000012.1	RepeatMasker	Unknown	2984255	2984474	1692	+	.	ID="RND-6_FAMILY-778";Tend="1189";Tstart="949";shortTE="F";uid="ee1bc3ad-ea24-43ef-9a33-8cac003a49dd"
CAJEWF010000012.1	RepeatMasker	DNA/PIF-Spy	7181979	7182211	862	+	.	ID="RND-5_FAMILY-827";Tend="4173";Tstart="3916";shortTE="F";uid="f59ee03a-a0fb-447a-9722-6ca74e8869dd"
CAJEWF010000012.1	RepeatMasker	DNA	2501319	2501608	1663	+	.	ID="DNA-11_BTA";Tend="279";Tstart="3";shortTE="F";uid="bf26bdce-f361-4b9b-9454-bda3501051bb"
CAJEWF010000012.1	RepeatMasker	DNA	5413896	5414064	810	+	.	ID="RND-3_FAMILY-135";Tend="1045";Tstart="873";shortTE="F";uid="814f82c3-1a9a-496f-a401-988745d0ebd9"
CAJEWF010000012.1	RepeatMasker	DNA	11995092	11995476	866	+	.	ID="RND-5_FAMILY-3187";Tend="1311";Tstart="868";shortTE="F";uid="7770db8d-4631-4f8a-8998-02d9ed081d1d"
CAJEWF010000012.1	RepeatMasker	Unknown	6474335	6474618	1937	+	.	ID="RND-1_FAMILY-202";Tend="1211";Tstart="915";shortTE="F";uid="ef0de4b7-a088-43b0-a239-e9b72bbfb9a0"
CAJEWF010000012.1	RepeatMasker	LTR/Gypsy	8126318	8126446	451	+	.	ID="RND-3_FAMILY-443";Tend="960";Tstart="834";shortTE="F";uid="bc1b13d3-ef11-4ff4-b156-a2ad2cf3410b"
CAJEWF010000012.1	RepeatMasker	DNA	10045146	10045754	1173	+	.	ID="RND-6_FAMILY-467";TEgroup="ctg_12%7CRND-6_FAMILY-467%7C3";Tend="3955";Tstart="3642";shortTE="F";uid="fa8347a4-ec0a-4459-a253-4ff3309ff9db"
CAJEWF010000012.1	RepeatMasker	Unknown	2189133	2189364	2144	+	.	ID="RND-5_FAMILY-500";Tend="978";Tstart="747";shortTE="F";uid="46778992-d453-4331-b25d-b72c043c77da"
CAJEWF010000012.1	RepeatMasker	DNA	6224739	6224999	1437	+	.	ID="RND-1_FAMILY-59";Tend="1249";Tstart="984";shortTE="F";uid="3cdaf1b8-dd41-4532-b103-e4ac225ba10a"
CAJEWF010000012.1	RepeatMasker	Unknown	3223905	3224181	2295	+	.	ID="RND-3_FAMILY-243";Tend="838";Tstart="560";shortTE="F";uid="249d8734-4b34-42ac-8b61-bf9e0f8d118d"
CAJEWF010000012.1	RepeatMasker	DNA/CMC	11005233	11005487	2319	+	.	ID="RND-5_FAMILY-844";Tend="1106";Tstart="852";shortTE="F";uid="7401764f-3b90-4185-93fc-39e448a3aae2"
CAJEWF010000012.1	RepeatMasker	LTR/Gypsy	11029719	11029890	505	+	.	ID="RND-6_FAMILY-417";Tend="1079";Tstart="796";shortTE="F";uid="77093117-be7c-4d21-a835-7f646a79824f"
CAJEWF010000012.1	RepeatMasker	DNA/hAT?	7158602	7158838	866	+	.	ID="RND-5_FAMILY-1660";Tend="1127";Tstart="866";shortTE="F";uid="a157e5d1-3c8a-43db-9c2c-9bf984119a39"
CAJEWF010000012.1	RepeatMasker	DNA	10187542	10187691	662	+	.	ID="RND-6_FAMILY-5735";Tend="1092";Tstart="941";shortTE="F";uid="c010cfe9-c2fb-41b2-9c9d-f15e4f3b8f3a"
CAJEWF010000012.1	RepeatMasker	Unknown	7598009	7598126	435	+	.	ID="RND-1_FAMILY-4";Tend="3584";Tstart="3473";shortTE="F";uid="221abac4-27da-44e8-b53f-af713f24719c"
CAJEWF010000012.1	RepeatMasker	Unknown	5700579	5700776	1299	+	.	ID="RND-4_FAMILY-384";Tend="1154";Tstart="840";shortTE="F";uid="8d5c4ab1-1979-43d0-b6ad-983757591b4e"
CAJEWF010000012.1	RepeatMasker	DNA/hAT?	10874426	10874531	913	+	.	ID="HAT-N6_BTA";Tend="106";Tstart="1";shortTE="F";uid="8d303d7c-074f-4335-92e4-55d5e105510d"
CAJEWF010000012.1	RepeatMasker	DNA	11548952	11549145	751	+	.	ID="RND-3_FAMILY-152";Tend="1176";Tstart="967";shortTE="F";uid="ab94cc4e-64e6-4e09-a192-8c3878464cc8"
CAJEWF010000012.1	RepeatMasker	LTR/Gypsy	9312885	9313372	2773	+	.	ID="RND-6_FAMILY-417";Tend="1400";Tstart="912";shortTE="F";uid="f01fe1fa-058f-4e22-8620-423b56129776"
CAJEWF010000012.1	RepeatMasker	DNA/CMC-EnSpm	249065	249480	3435	+	.	ID="ENSPM-N3_BTA";Tend="414";Tstart="1";shortTE="F";uid="af44c871-9f92-4653-99cb-b33c3e72883f"
CAJEWF010000012.1	RepeatMasker	DNA	9280850	9281164	1115	+	.	ID="RND-5_FAMILY-705";Tend="436";Tstart="139";shortTE="F";uid="573984d0-85fe-484b-80e3-bc18cef5355d"
CAJEWF010000012.1	RepeatMasker	DNA/hAT-hAT5	2335324	2335554	1298	+	.	ID="RND-5_FAMILY-1384";Tend="1179";Tstart="949";shortTE="F";uid="3b26138f-1eda-4394-9542-83b99232010f"
CAJEWF010000012.1	RepeatMasker	Unknown	1757929	1758097	1128	+	.	ID="RND-2_FAMILY-63";Tend="1032";Tstart="867";shortTE="F";uid="32e542a5-f9d8-4d87-9997-0b076479dbe4"
CAJEWF010000012.1	RepeatMasker	DNA/CMC	4706909	4707151	1097	+	.	ID="RND-1_FAMILY-116";Tend="2528";Tstart="2286";shortTE="F";uid="eba91e18-a255-43db-80f8-ced33aa15f1b"
CAJEWF010000012.1	RepeatMasker	DNA/PIF-Spy	11760140	11761371	6558	+	.	ID="RND-5_FAMILY-53";Tend="1912";Tstart="671";shortTE="F";uid="cce9ee41-a420-4472-8e7c-3d688ed97a91"
CAJEWF010000012.1	RepeatMasker	Unknown	10437311	10437476	1043	+	.	ID="RND-5_FAMILY-777";Tend="1112";Tstart="941";shortTE="F";uid="f8627035-dfb2-45ce-970e-c22f77283108"
CAJEWF010000012.1	RepeatMasker	Unknown	3392338	3392559	544	+	.	ID="RND-6_FAMILY-2883";Tend="1223";Tstart="1008";shortTE="F";uid="ecb410e0-f043-4a80-9d9c-966154bbd36e"
CAJEWF010000012.1	RepeatMasker	DNA	9408606	9409112	4075	+	.	ID="DNA-1_BTA";Tend="501";Tstart="1";shortTE="F";uid="c1f38cd7-a29a-4a04-b2c5-3ca32b14be1f"
CAJEWF010000012.1	RepeatMasker	RC/Helitron	3024166	3024624	2412	+	.	ID="HELITRON-1N1B_BTA";Tend="617";Tstart="134";shortTE="F";uid="37ae2cc5-bb3a-4437-afca-60ad9430340b"
CAJEWF010000012.1	RepeatMasker	LTR/Gypsy	9947848	9948020	1090	+	.	ID="RND-6_FAMILY-1646";Tend="1158";Tstart="986";shortTE="F";uid="a396619e-8f1c-4869-baef-43c2e1c39790"
CAJEWF010000012.1	RepeatMasker	Unknown	1929368	1929484	676	+	.	ID="RND-6_FAMILY-2247";Tend="1032";Tstart="916";shortTE="F";uid="d20c87c2-5f7e-40f7-b8fd-a4d89a3cf3fa"
CAJEWF010000012.1	RepeatMasker	DNA/CMC	2136643	2136871	1763	+	.	ID="ENSPM-N1_BTA";Tend="228";Tstart="1";shortTE="F";uid="22ef1096-f190-4f75-9a38-c25874af251f"
CAJEWF010000012.1	RepeatMasker	DNA/CMC-EnSpm	3065593	3065962	520	+	.	ID="RND-3_FAMILY-131";Tend="1434";Tstart="1046";shortTE="F";uid="18954b81-b463-4ac5-a509-78465438e2f2"
CAJEWF010000012.1	RepeatMasker	DNA/CMC-EnSpm	9711174	9711367	1268	+	.	ID="RND-2_FAMILY-41";Tend="1195";Tstart="1002";shortTE="F";uid="5b1461dc-9403-4867-a8e8-d65198e61b5a"
CAJEWF010000012.1	RepeatMasker	DNA	8433145	8433260	406	+	.	ID="RND-6_FAMILY-4591";Tend="4836";Tstart="4720";shortTE="F";uid="20eab431-e0a0-4e5d-8bf4-e9e75d504cf8"
CAJEWF010000012.1	RepeatMasker	DNA	5123229	5123471	1555	+	.	ID="DNA-11_BTA";Tend="278";Tstart="1";shortTE="F";uid="ce6536f4-f7ac-4e42-80cd-d473dfa50bbc"
CAJEWF010000012.1	RepeatMasker	LINE/I-Jockey	4902880	4903330	2602	+	.	ID="RND-6_FAMILY-6962";Tend="2720";Tstart="2290";shortTE="F";uid="bbb523e9-3323-43e1-9522-9ce2bfc4aff3"
CAJEWF010000012.1	RepeatMasker	DNA	4105878	4106447	1377	+	.	ID="DNA-1_BTA";TEgroup="ctg_12%7CDNA-1_BTA%7C2";Tend="503";Tstart="51";shortTE="F";uid="4873cce1-88fd-4fa4-8dbc-6b328ef6fe5a"
CAJEWF010000012.1	RepeatMasker	DNA/CMC-EnSpm	7185517	7185690	972	+	.	ID="RND-5_FAMILY-135";Tend="1083";Tstart="920";shortTE="F";uid="78d23f7d-1717-45be-b20d-78197626793c"
CAJEWF010000012.1	RepeatMasker	DNA	4691057	4691561	3907	+	.	ID="DNA-1_BTA";Tend="504";Tstart="1";shortTE="F";uid="e4efc0f7-55cb-41ed-bed5-6776993e5542"
CAJEWF010000012.1	RepeatMasker	DNA	8147047	8147325	1684	+	.	ID="RND-1_FAMILY-59";Tend="1255";Tstart="981";shortTE="F";uid="93d6b375-6a62-4f61-847f-1a518b2747b6"
CAJEWF010000012.1	RepeatMasker	Unknown	9423502	9423665	1212	+	.	ID="RND-1_FAMILY-381";Tend="956";Tstart="794";shortTE="F";uid="0686e182-307c-45d8-9f76-17f3ac2b19f1"
CAJEWF010000012.1	RepeatMasker	Unknown	2392442	2392606	415	+	.	ID="RND-6_FAMILY-1831";Tend="1698";Tstart="1539";shortTE="F";uid="0adf77f1-89ed-48cc-a34e-95f7fb89c085"
CAJEWF010000012.1	RepeatMasker	DNA/CMC-Transib	3937243	3937403	1184	+	.	ID="RND-5_FAMILY-2303";Tend="923";Tstart="761";shortTE="F";uid="ca07f406-5304-4595-b107-5d67406453d6"
CAJEWF010000012.1	RepeatMasker	DNA	9065980	9066129	890	+	.	ID="RND-5_FAMILY-1857";Tend="4713";Tstart="4562";shortTE="F";uid="7b9dcb25-ab23-4711-ad49-c70aee42141d"
CAJEWF010000012.1	RepeatMasker	DNA	8153535	8153670	768	+	.	ID="DNA-9_BTA";Tend="139";Tstart="1";shortTE="F";uid="c809fe58-19e0-488a-814d-0f3d14db4772"
CAJEWF010000012.1	RepeatMasker	DNA/CMC-EnSpm	10022615	10022768	419	+	.	ID="ENSPM-3_BTA";Tend="8328";Tstart="8175";shortTE="F";uid="0ad06020-008d-4986-8792-f4e43cce5ccf"
CAJEWF010000012.1	RepeatMasker	DNA/hAT-Tip100	9412919	9413190	632	+	.	ID="RND-6_FAMILY-2154";Tend="6189";Tstart="5922";shortTE="F";uid="dbff37a2-6a64-4271-9d7b-3936f0b798e5"
CAJEWF010000012.1	RepeatMasker	DNA/Zator	10157113	10157357	1515	+	.	ID="RND-6_FAMILY-5038";Tend="1688";Tstart="1440";shortTE="F";uid="33b3595a-4409-40b4-ac8e-4e2e8017cc27"
CAJEWF010000012.1	RepeatMasker	DNA	2263577	2263904	967	+	.	ID="dna-5_bta";Tend="255";Tstart="1";shortTE="F";uid="acbee6a0-f0c3-4810-8624-43ba66a772b4"
CAJEWF010000012.1	RepeatMasker	Unknown	3340650	3340955	1577	+	.	ID="RND-1_FAMILY-202";Tend="1212";Tstart="914";shortTE="F";uid="a0125f5b-b6a7-4cf4-a59e-779683b69feb"
CAJEWF010000012.1	RepeatMasker	DNA/CMC-EnSpm	2670892	2671055	1272	+	.	ID="RND-6_FAMILY-1912";Tend="1116";Tstart="953";shortTE="F";uid="df0a6e6a-8938-4e6f-848a-320009d283bd"
CAJEWF010000012.1	RepeatMasker	DNA/CMC-EnSpm	5376916	5377212	1610	+	.	ID="rnd-6_family-737";Tend="1215";Tstart="891";shortTE="F";uid="a4082f5f-3129-4b27-95be-6636f0f47a4a"
CAJEWF010000012.1	RepeatMasker	DNA	2227078	2227194	878	+	.	ID="RND-1_FAMILY-110";Tend="1400";Tstart="1284";shortTE="F";uid="bc1d3cb4-8e86-476b-b19c-096d447d2df6"
CAJEWF010000012.1	RepeatMasker	Unknown	11451601	11451988	831	+	.	ID="RND-5_FAMILY-909";Tend="654";Tstart="295";shortTE="F";uid="b77eb6c8-00af-466a-a176-843b08cb25fc"
CAJEWF010000012.1	RepeatMasker	LINE/CR1-Zenon	4035585	4036054	3821	+	.	ID="RND-6_FAMILY-1306";Tend="1398";Tstart="929";shortTE="F";uid="79390207-9493-4860-a218-e87eba12c62d"
CAJEWF010000012.1	RepeatMasker	Unknown	1540689	1540833	519	+	.	ID="RND-1_FAMILY-27";Tend="1053";Tstart="910";shortTE="F";uid="6eb0ec17-b765-4ba5-af37-b1d78a68fe8c"
CAJEWF010000012.1	RepeatMasker	LTR/Gypsy	9072380	9072820	2969	+	.	ID="RND-6_FAMILY-9105";Tend="1380";Tstart="929";shortTE="F";uid="e4bc0ee3-9a6d-4b41-9861-2736d0eab0df"
CAJEWF010000012.1	RepeatMasker	Unknown	7364825	7365141	2654	+	.	ID="RND-6_FAMILY-1752";Tend="1260";Tstart="944";shortTE="F";uid="013aca25-befd-477c-8160-8e0b7dbad95b"
CAJEWF010000012.1	RepeatMasker	DNA/hAT?	2867834	2868270	3580	+	.	ID="RND-6_FAMILY-1317";Tend="1371";Tstart="926";shortTE="F";uid="43ab47f9-e201-4d14-a3a1-75c601e1ea3d"
CAJEWF010000012.1	RepeatMasker	LTR/Gypsy	9800714	9800926	486	+	.	ID="RND-3_FAMILY-29";Tend="600";Tstart="394";shortTE="F";uid="d1611af2-7c65-4f49-acf9-10d75d9b71a1"
CAJEWF010000012.1	RepeatMasker	Unknown	862570	862718	823	+	.	ID="RND-1_FAMILY-36";Tend="1226";Tstart="1078";shortTE="F";uid="c6910652-9023-4212-a17e-36597e36df3d"
CAJEWF010000012.1	RepeatMasker	Unknown	3234261	3234523	1823	+	.	ID="RND-1_FAMILY-119";Tend="1170";Tstart="908";shortTE="F";uid="b6602bc4-2787-4680-81cc-ac47f5ae740c"
CAJEWF010000012.1	RepeatMasker	DNA/CMC-EnSpm	3426360	3426614	1484	+	.	ID="RND-2_FAMILY-41";Tend="1263";Tstart="1002";shortTE="F";uid="3d096496-364b-4872-91c1-cb8141c36473"
CAJEWF010000012.1	RepeatMasker	DNA/Kolobok-T2?	3561713	3561874	498	+	.	ID="KOLOBOK-N1_AEC";Tend="7491";Tstart="7325";shortTE="F";uid="81a2047d-89d5-42a0-9fe9-ef605d47c60d"
CAJEWF010000012.1	RepeatMasker	DNA	5161988	5162177	495	+	.	ID="RND-6_FAMILY-1976";Tend="3985";Tstart="3806";shortTE="F";uid="9bb1dd61-2e87-4040-b5c3-6e8f6d5a172d"
CAJEWF010000012.1	RepeatMasker	Unknown	1584894	1585038	1007	+	.	ID="RND-1_FAMILY-27";Tend="1051";Tstart="907";shortTE="F";uid="aa13e42b-87e6-49c6-9cc1-af056d8070c1"
CAJEWF010000012.1	RepeatMasker	Unknown	9331951	9332440	3788	+	.	ID="RND-4_FAMILY-624";Tend="1356";Tstart="865";shortTE="F";uid="673fa479-6575-4331-a0d6-2b3825610772"
CAJEWF010000012.1	RepeatMasker	DNA	7002492	7002716	783	+	.	ID="RND-4_FAMILY-1065";Tend="1193";Tstart="974";shortTE="F";uid="2760dc09-25b1-4eda-a051-7634b9089d42"
CAJEWF010000012.1	RepeatMasker	DNA	2333134	2333363	693	+	.	ID="RND-6_FAMILY-8172";Tend="1324";Tstart="1090";shortTE="F";uid="e145d463-5d68-4b3c-8384-71789396078d"
CAJEWF010000012.1	RepeatMasker	DNA/CMC-Transib	2965657	2965821	1171	+	.	ID="RND-5_FAMILY-2303";Tend="933";Tstart="768";shortTE="F";uid="75e89662-bfcb-4ab2-a12d-547a9470ca7f"
CAJEWF010000012.1	RepeatMasker	DNA/CMC-EnSpm	11739097	11739260	1282	+	.	ID="RND-6_FAMILY-1912";Tend="1117";Tstart="953";shortTE="F";uid="9fdad52d-1de1-4343-9fd1-cf2aae8d5533"
CAJEWF010000012.1	RepeatMasker	RC/Helitron	8043189	8043361	781	+	.	ID="RND-4_FAMILY-1138";Tend="1066";Tstart="898";shortTE="F";uid="dea561d1-b563-4e17-b8a0-804780131b06"
CAJEWF010000012.1	RepeatMasker	DNA/hAT-Tip100	8416965	8417326	2584	+	.	ID="hat-n2_bta";Tend="825";Tstart="409";shortTE="F";uid="dbde54d5-09aa-462c-9470-49d600ecd8f5"
CAJEWF010000012.1	RepeatMasker	LTR/Pao	10510702	10511108	3227	+	.	ID="RND-1_FAMILY-112";Tend="1316";Tstart="912";shortTE="F";uid="4b0762e8-46fb-4e0e-bc2a-5ee7b6544597"
CAJEWF010000012.1	RepeatMasker	LTR/Gypsy	11899285	11899538	1350	+	.	ID="RND-6_FAMILY-417";Tend="1165";Tstart="907";shortTE="F";uid="0b063ece-e25a-4c1b-9f81-595ad24c1b89"
CAJEWF010000012.1	RepeatMasker	Unknown	7976786	7976904	507	+	.	ID="RND-1_FAMILY-36";Tend="1207";Tstart="1089";shortTE="F";uid="30f47a57-fed4-40ad-8744-3cadff7cc396"
CAJEWF010000012.1	RepeatMasker	DNA/hAT-Tip100	4883600	4884694	5225	+	.	ID="RND-5_FAMILY-1916";Tend="2666";Tstart="1615";shortTE="F";uid="8a60425d-66f7-494f-840f-fd98aacb00ff"
CAJEWF010000012.1	RepeatMasker	DNA/CMC-EnSpm	9481426	9481595	488	+	.	ID="RND-6_FAMILY-2037";Tend="1584";Tstart="1413";shortTE="F";uid="5a6d7a9a-2bdb-4632-89ec-b57f6bcf06fd"
CAJEWF010000012.1	RepeatMasker	RC/Helitron	2353204	2353563	1204	+	.	ID="RND-4_FAMILY-1138";Tend="1239";Tstart="862";shortTE="F";uid="5e4bfecb-de4c-4f97-85e1-a623e87f7dbe"
CAJEWF010000012.1	RepeatMasker	LTR/Pao	11037666	11037800	526	+	.	ID="RND-1_FAMILY-112";Tend="1263";Tstart="1131";shortTE="F";uid="1e387aec-cc80-4f9f-8b22-050c4a203b61"
CAJEWF010000012.1	RepeatMasker	Unknown	3124962	3125665	6065	+	.	ID="RND-1_FAMILY-238";Tend="1637";Tstart="933";shortTE="F";uid="77c4e72b-cc37-4f33-a168-92a81ba83d46"
CAJEWF010000012.1	RepeatMasker	DNA	6109218	6109343	884	+	.	ID="DNA-11_BTA";Tend="551";Tstart="426";shortTE="F";uid="f59420ef-7223-4846-988c-8d99b5572e74"
CAJEWF010000012.1	RepeatMasker	RC/Helitron	7464231	7464386	1013	+	.	ID="RND-1_FAMILY-129";Tend="1073";Tstart="918";shortTE="F";uid="175841c5-b467-4054-8434-6715992fefc0"
CAJEWF010000012.1	RepeatMasker	DNA/hAT-Tip100	5174802	5175051	1015	+	.	ID="RND-5_FAMILY-926";Tend="1621";Tstart="1381";shortTE="F";uid="5c09e41e-e7ea-4068-870a-2c75acdf2549"
CAJEWF010000012.1	RepeatMasker	LTR/Copia	2397806	2398414	924	+	.	ID="COPIA-5_BTA-I";Tend="4290";Tstart="3360";shortTE="F";uid="c7f6b505-7ff4-4962-9871-44f590b4da0e"
CAJEWF010000012.1	RepeatMasker	DNA	6912725	6913227	3848	+	.	ID="DNA-1_BTA";Tend="504";Tstart="2";shortTE="F";uid="438f3f9c-f522-48e2-9246-d8ecc59e19be"
CAJEWF010000012.1	RepeatMasker	DNA/CMC	8959835	8960133	2371	+	.	ID="RND-1_FAMILY-81";Tend="1249";Tstart="949";shortTE="F";uid="b99befdb-86eb-4524-a407-b71ce3a8c35f"
CAJEWF010000012.1	RepeatMasker	LTR/Gypsy	3268928	3269634	1784	+	.	ID="RND-4_FAMILY-31";Tend="1108";Tstart="449";shortTE="F";uid="d15b5ec6-15a0-4174-88c8-d8d9c1213f24"
CAJEWF010000012.1	RepeatMasker	LINE/Dong-R4	9770278	9770475	479	+	.	ID="RND-6_FAMILY-10729";Tend="1155";Tstart="966";shortTE="F";uid="122b3066-4c46-46c9-a157-78e90504a65c"
CAJEWF010000012.1	RepeatMasker	DNA/Sola-2	744788	745479	5661	+	.	ID="RND-6_FAMILY-6331";Tend="1150";Tstart="462";shortTE="F";uid="c3d1cf2e-2e78-4540-8222-8f8d0e1ff55d"
CAJEWF010000012.1	RepeatMasker	DNA/CMC-EnSpm	2735811	2736135	1192	+	.	ID="RND-6_FAMILY-2037";Tend="1560";Tstart="1258";shortTE="F";uid="3638ae33-3f98-497c-a29b-b4b650de7f8c"
CAJEWF010000012.1	RepeatMasker	Unknown	7588747	7588860	578	+	.	ID="RND-6_FAMILY-5476";Tend="904";Tstart="788";shortTE="F";uid="ec7ab19b-c0f9-4a61-9428-6c0b20ae8922"
CAJEWF010000012.1	RepeatMasker	Unknown	1221216	1221496	1562	+	.	ID="RND-5_FAMILY-1778";Tend="1186";Tstart="902";shortTE="F";uid="427c9382-c96e-433c-9f00-d09cc354d417"
CAJEWF010000012.1	RepeatMasker	DNA	2373426	2373546	883	+	.	ID="DNA4-17B_BTA";Tend="123";Tstart="1";shortTE="F";uid="28a3efb1-b072-4952-8f0f-7944304b6325"
CAJEWF010000012.1	RepeatMasker	Unknown	2122865	2123083	935	+	.	ID="RND-1_FAMILY-108";Tend="1192";Tstart="961";shortTE="F";uid="192c0947-cf36-4ec6-ba0f-28f8370c5865"
CAJEWF010000012.1	RepeatMasker	DNA/Crypton-V	1440537	1441312	4005	+	.	ID="CRYPTONV-N1_BTA";Tend="991";Tstart="238";shortTE="F";uid="cf33e79a-096d-4857-beef-193fbbe85536"
CAJEWF010000012.1	RepeatMasker	DNA	2331636	2331929	2234	+	.	ID="DNA-11_BTA";Tend="551";Tstart="260";shortTE="F";uid="026191de-6ff2-4d09-8bc1-a70b13998c62"
CAJEWF010000012.1	RepeatMasker	RC/Helitron	11708975	11710297	10355	+	.	ID="RND-4_FAMILY-1511";Tend="2191";Tstart="874";shortTE="F";uid="4071b994-7773-4afd-ab98-d52ec8a2d251"
CAJEWF010000012.1	RepeatMasker	DNA/hAT-Tip100	3317189	3317455	678	+	.	ID="RND-5_FAMILY-926";Tend="1631";Tstart="1380";shortTE="F";uid="30b7cf0e-e9d3-4669-b381-30e250ab1126"
CAJEWF010000012.1	RepeatMasker	DNA/CMC-EnSpm	1846549	1846809	1937	+	.	ID="RND-2_FAMILY-41";Tend="1262";Tstart="1002";shortTE="F";uid="11116977-79c8-41ac-9dd8-582a42e7fcce"
CAJEWF010000012.1	RepeatMasker	DNA/CMC-EnSpm	36584	36833	1674	+	.	ID="RND-1_FAMILY-56";Tend="1147";Tstart="898";shortTE="F";uid="0c7304f1-936a-4c77-918d-5045ce36982f"
CAJEWF010000012.1	RepeatMasker	RC/Helitron	2258516	2258731	857	+	.	ID="RND-6_FAMILY-12907";Tend="934";Tstart="717";shortTE="F";uid="3daf7ac0-b428-4956-a5eb-95b911080c81"
CAJEWF010000012.1	RepeatMasker	DNA/CMC-EnSpm	1923985	1924126	1029	+	.	ID="RND-6_FAMILY-6354";Tend="1906";Tstart="1765";shortTE="F";uid="bc06a411-1982-4f3d-a09f-98fbdb2ba3db"
CAJEWF010000012.1	RepeatMasker	DNA	10721839	10722292	770	+	.	ID="RND-3_FAMILY-135";TEgroup="ctg_12%7CRND-3_FAMILY-135%7C2";Tend="1162";Tstart="872";shortTE="F";uid="310bafc3-0e77-4365-9588-22763a2f2ffd"
CAJEWF010000012.1	RepeatMasker	DNA/Sola-2	11629707	11630042	442	+	.	ID="RND-6_FAMILY-14157";Tend="1722";Tstart="1387";shortTE="F";uid="5204063f-45c9-487e-bcdf-7fc9baa880ac"
CAJEWF010000012.1	RepeatMasker	RC/Helitron	5430747	5430918	590	+	.	ID="RND-6_FAMILY-12907";Tend="906";Tstart="734";shortTE="F";uid="5fc6d210-a819-40bf-a92b-48bb2450348f"
CAJEWF010000012.1	RepeatMasker	Unknown	9691884	9692263	3356	+	.	ID="RND-1_FAMILY-76";Tend="1246";Tstart="861";shortTE="F";uid="69c0d61e-af12-41f2-869a-c5424e049fe9"
CAJEWF010000012.1	RepeatMasker	RC/Helitron	9938457	9938744	1343	+	.	ID="RND-5_FAMILY-4101";Tend="1672";Tstart="1388";shortTE="F";uid="a741008b-abef-4578-8520-93c736496ad9"
CAJEWF010000012.1	RepeatMasker	Unknown	934795	935025	1474	+	.	ID="RND-1_FAMILY-40";Tend="1207";Tstart="966";shortTE="F";uid="1714f7e8-57aa-4e1e-865a-97245a01f5b1"
CAJEWF010000012.1	RepeatMasker	Unknown	5906298	5907241	6144	+	.	ID="RND-6_FAMILY-18285";Tend="1722";Tstart="766";shortTE="F";uid="554d341b-f661-4ee8-b904-477e0960ef16"
CAJEWF010000012.1	RepeatMasker	DNA	9282565	9282825	2250	+	.	ID="RND-5_FAMILY-852";Tend="1397";Tstart="1131";shortTE="F";uid="d760b19d-f567-4451-afee-ce05c01402d2"
CAJEWF010000012.1	RepeatMasker	LTR/Gypsy	11282436	11283095	2128	+	.	ID="RND-4_FAMILY-31";Tend="1712";Tstart="455";shortTE="F";uid="86f4f480-ec68-4acd-8359-5193cbbcec36"
CAJEWF010000012.1	RepeatMasker	DNA/CMC-EnSpm	4942167	4942335	1262	+	.	ID="RND-6_FAMILY-1912";Tend="1116";Tstart="951";shortTE="F";uid="dd11266a-ed80-4b21-8f1a-aa096dcd0f5e"
CAJEWF010000012.1	RepeatMasker	Unknown	7757329	7757546	603	+	.	ID="RND-5_FAMILY-1519";Tend="1154";Tstart="972";shortTE="F";uid="47c633e3-350f-443f-8d6f-166209a73b26"
CAJEWF010000012.1	RepeatMasker	DNA/hAT?	5158685	5158934	1533	+	.	ID="RND-6_FAMILY-2385";Tend="1311";Tstart="1060";shortTE="F";uid="e2a3f5a0-8057-4a49-a882-05703a5ec17f"
CAJEWF010000012.1	RepeatMasker	DNA/CMC-EnSpm	8860934	8861056	768	+	.	ID="RND-5_FAMILY-1651";Tend="1293";Tstart="1171";shortTE="F";uid="5d8f31d2-56b9-4db3-b438-65a5760253d3"
CAJEWF010000012.1	RepeatMasker	RC/Helitron	10136454	10136782	1840	+	.	ID="RND-1_FAMILY-176";Tend="794";Tstart="449";shortTE="F";uid="d9c186b3-03e3-4539-bfa8-dcda0e89b255"
CAJEWF010000012.1	RepeatMasker	LTR/Gypsy	11257450	11257745	2101	+	.	ID="RND-3_FAMILY-25";Tend="1086";Tstart="824";shortTE="F";uid="51d6ab57-4a2b-4d91-8778-651abae2ebc1"
CAJEWF010000012.1	RepeatMasker	DNA	2207794	2208179	3013	+	.	ID="RND-3_FAMILY-28";Tend="1286";Tstart="901";shortTE="F";uid="74e259ce-30ac-4f83-bb46-a2d7574b9194"
CAJEWF010000012.1	RepeatMasker	DNA	7208123	7208375	1353	+	.	ID="DNA-1_BTA";Tend="431";Tstart="165";shortTE="F";uid="6d65743a-5a1b-4511-bc7d-b400fbd9217c"
CAJEWF010000012.1	RepeatMasker	LTR/Gypsy	5011160	5011445	866	+	.	ID="RND-6_FAMILY-1646";Tend="1243";Tstart="960";shortTE="F";uid="c65914c9-464a-4ff2-a27d-03c9d1496179"
CAJEWF010000012.1	RepeatMasker	DNA/CMC-Transib	1764914	1765025	476	+	.	ID="RND-5_FAMILY-2303";Tend="830";Tstart="719";shortTE="F";uid="8707b4e0-d729-44b6-85c5-306ce0212d36"
CAJEWF010000012.1	RepeatMasker	SINE/5S	7433865	7433997	1113	+	.	ID="RND-1_FAMILY-767";Tend="975";Tstart="844";shortTE="F";uid="4500450b-ded4-4b67-8fdb-f4afa197e239"
CAJEWF010000012.1	RepeatMasker	Unknown	9361833	9362361	1423	+	.	ID="RND-1_FAMILY-40";Tend="1489";Tstart="969";shortTE="F";uid="b50f1077-80f4-40b4-89e8-153787630e40"
CAJEWF010000012.1	RepeatMasker	Unknown	11096767	11096878	543	+	.	ID="RND-1_FAMILY-27";Tend="1054";Tstart="940";shortTE="F";uid="fd01deac-2395-4751-a9f0-6cc740d8e353"
CAJEWF010000012.1	RepeatMasker	LTR/Gypsy	9106720	9106851	474	+	.	ID="RND-6_FAMILY-1646";Tend="978";Tstart="849";shortTE="F";uid="893d9e40-a6e2-4b61-9256-b712ec36b563"
CAJEWF010000012.1	RepeatMasker	DNA	6362318	6362925	614	+	.	ID="DNA-5_BTA";TEgroup="ctg_12%7CDNA-5_BTA%7C6";Tend="255";Tstart="5";shortTE="F";uid="615a76c2-9074-4125-829e-e494bc162061"
CAJEWF010000012.1	RepeatMasker	Unknown	2665793	2665957	1392	+	.	ID="RND-4_FAMILY-384";Tend="1004";Tstart="840";shortTE="F";uid="a44f8a34-b21e-460c-91f7-4e1596429075"
CAJEWF010000012.1	RepeatMasker	DNA/CMC-EnSpm	2875594	2875779	1349	+	.	ID="RND-1_FAMILY-56";Tend="1148";Tstart="963";shortTE="F";uid="5f8b5e05-5d8f-4f38-afd5-0720e73c5935"
CAJEWF010000012.1	RepeatMasker	LTR/Pao	8253082	8253220	603	+	.	ID="RND-5_FAMILY-543";Tend="933";Tstart="795";shortTE="F";uid="ecc243c4-6187-4e40-a82f-dced419cc655"
CAJEWF010000012.1	RepeatMasker	Unknown	11226630	11226827	997	+	.	ID="RND-2_FAMILY-63";Tend="1034";Tstart="870";shortTE="F";uid="3c529045-d058-430c-9a36-648fc0b1f85e"
CAJEWF010000012.1	RepeatMasker	Unknown	7461583	7461709	832	+	.	ID="RND-1_FAMILY-354";Tend="1143";Tstart="1017";shortTE="F";uid="afff0e06-4c3f-43a9-910e-498bb0a03a88"
CAJEWF010000012.1	RepeatMasker	DNA/TcMar-Tc1	8143239	8143861	3047	+	.	ID="RND-1_FAMILY-152";Tend="1797";Tstart="1176";shortTE="F";uid="603d9e4f-ace0-4698-83bd-ca230ae09f91"
CAJEWF010000012.1	RepeatMasker	DNA/hAT?	1895329	1895570	1062	+	.	ID="RND-5_FAMILY-1268";Tend="1116";Tstart="852";shortTE="F";uid="0d9c9e9d-9502-4e74-8a1d-29cf3ae920b8"
CAJEWF010000012.1	RepeatMasker	Unknown	5118246	5118374	544	+	.	ID="RND-1_FAMILY-27";Tend="1051";Tstart="907";shortTE="F";uid="28322320-ca3e-44aa-876c-0552466213c7"
CAJEWF010000012.1	RepeatMasker	Unknown	262751	263306	4990	+	.	ID="RND-5_FAMILY-591";Tend="1497";Tstart="942";shortTE="F";uid="956afa77-6c11-4319-8ee3-4f0b16612a1c"
CAJEWF010000012.1	RepeatMasker	DNA	9195367	9195605	1013	+	.	ID="DNA-5_BTA";Tend="255";Tstart="1";shortTE="F";uid="738f70d9-e538-4b6e-90e5-24b9a83af2c5"
CAJEWF010000012.1	RepeatMasker	Unknown	3106694	3106839	893	+	.	ID="RND-1_FAMILY-27";Tend="1049";Tstart="905";shortTE="F";uid="602f9391-cabc-499d-b039-8c305d58b8a0"
CAJEWF010000012.1	RepeatMasker	Unknown	10390975	10391217	1234	+	.	ID="RND-1_FAMILY-246";Tend="1104";Tstart="865";shortTE="F";uid="4cbff5ea-a4e1-400c-80b1-c5e311f2266f"
CAJEWF010000012.1	RepeatMasker	DNA/CMC	9358021	9358181	1176	+	.	ID="ENSPM-N1_BTA";Tend="224";Tstart="64";shortTE="F";uid="ec56adee-ed48-4e37-a658-e0765ef661a8"
CAJEWF010000012.1	RepeatMasker	LTR/Gypsy	10160496	10160824	647	+	.	ID="RND-6_FAMILY-1646";Tend="1284";Tstart="968";shortTE="F";uid="2ec2c9db-bba6-4154-b3c1-69d36b4ca32b"
CAJEWF010000012.1	RepeatMasker	Unknown	11561667	11561908	878	+	.	ID="RND-6_FAMILY-1831";Tend="2424";Tstart="2195";shortTE="F";uid="b87aa748-ed24-4814-871e-004c01a80f77"
CAJEWF010000012.1	RepeatMasker	Unknown	9882669	9882920	1319	+	.	ID="RND-5_FAMILY-38";Tend="1202";Tstart="952";shortTE="F";uid="7e767c6e-d0af-44a0-9198-63494cfe8f14"
CAJEWF010000012.1	RepeatMasker	DNA/CMC-EnSpm	5318256	5318529	1495	+	.	ID="RND-1_FAMILY-56";Tend="1147";Tstart="899";shortTE="F";uid="d72f8fab-491e-45d4-819a-489e9a12800c"
CAJEWF010000012.1	RepeatMasker	DNA/CMC	9460382	9460557	1147	+	.	ID="ENSPM-N2_BTA";Tend="188";Tstart="1";shortTE="F";uid="a85e87af-b352-4fca-98c4-bf67c1816216"
CAJEWF010000012.1	RepeatMasker	DNA	8950242	8950349	674	+	.	ID="DNA-11_BTA";Tend="175";Tstart="72";shortTE="F";uid="442b77e3-59bb-4bda-ae36-e554032f965c"
CAJEWF010000012.1	RepeatMasker	LINE/L2	4501819	4502085	2197	+	.	ID="RND-1_FAMILY-164";Tend="1179";Tstart="913";shortTE="F";uid="99c27072-7ee8-4154-9f2e-d97161a53669"
CAJEWF010000012.1	RepeatMasker	Unknown	2176259	2176463	906	+	.	ID="RND-6_FAMILY-2688";Tend="1357";Tstart="1153";shortTE="F";uid="1cefe2a3-d1ba-4e91-94f9-c5d9a6fb1568"
CAJEWF010000012.1	RepeatMasker	DNA/CMC-Chapaev-3	9914766	9915707	6630	+	.	ID="RND-6_FAMILY-649";Tend="4153";Tstart="3217";shortTE="F";uid="8471d1a3-19a1-4f86-9351-3737c7ce76d9"
CAJEWF010000012.1	RepeatMasker	LINE/R1	4756803	4756971	551	+	.	ID="RND-6_FAMILY-1163";Tend="3446";Tstart="3271";shortTE="F";uid="93113ecc-a48f-47c0-baa4-2ee9dccba5e9"
CAJEWF010000012.1	RepeatMasker	Unknown	7655627	7655858	1337	+	.	ID="RND-1_FAMILY-257";Tend="1136";Tstart="920";shortTE="F";uid="6c917c13-20e1-497f-abff-058cc44e0f03"
CAJEWF010000012.1	RepeatMasker	LTR/Gypsy	760784	761048	1704	+	.	ID="RND-6_FAMILY-1649";Tend="1404";Tstart="1140";shortTE="F";uid="b4bff104-2797-4376-9977-7a5375fcc885"
CAJEWF010000012.1	RepeatMasker	DNA/CMC-Transib	4912705	4912844	806	+	.	ID="RND-5_FAMILY-2303";Tend="933";Tstart="794";shortTE="F";uid="f8f6aca1-d19c-4bb1-a4a3-b2e4d12cd04a"
CAJEWF010000012.1	RepeatMasker	LTR/Gypsy	9054049	9054345	822	+	.	ID="RND-4_FAMILY-31";Tend="749";Tstart="447";shortTE="F";uid="245b4a07-7d11-4f38-8e11-b811d916fa06"
CAJEWF010000012.1	RepeatMasker	Unknown	7422303	7423224	2840	+	.	ID="RND-1_FAMILY-706";TEgroup="ctg_12%7CRND-1_FAMILY-706%7C1";Tend="2463";Tstart="1988";shortTE="F";uid="52697a0b-1a4c-4a52-b020-bf45f28c405d"
CAJEWF010000012.1	RepeatMasker	DNA/CMC	8293908	8294119	1625	+	.	ID="ENSPM-N2_BTA";Tend="212";Tstart="1";shortTE="F";uid="a4fa9569-18ed-4292-820e-c2eccc7c18ea"
CAJEWF010000012.1	RepeatMasker	Unknown	8555564	8555730	1011	+	.	ID="RND-1_FAMILY-253";Tend="1036";Tstart="872";shortTE="F";uid="d7bfcb3b-9215-4751-98c3-2f70f7ee7914"
CAJEWF010000012.1	RepeatMasker	Unknown	1587621	1587838	914	+	.	ID="RND-6_FAMILY-1734";Tend="1167";Tstart="955";shortTE="F";uid="6ec9a59a-60f7-4f96-b8e0-43a95e921eb6"
CAJEWF010000012.1	RepeatMasker	DNA/PIF-Spy	2908589	2908739	742	+	.	ID="RND-5_FAMILY-827";Tend="4182";Tstart="4039";shortTE="F";uid="18965d8c-5484-4847-a796-476948902b60"
CAJEWF010000012.1	RepeatMasker	LTR/Copia	2377636	2377966	1522	+	.	ID="RND-1_FAMILY-505";Tend="1336";Tstart="954";shortTE="F";uid="44889049-5dc7-4f06-9647-fcaf3fb71934"
CAJEWF010000012.1	RepeatMasker	DNA/hAT-hATm	364779	365491	4335	+	.	ID="RND-1_FAMILY-500";Tend="1303";Tstart="593";shortTE="F";uid="f9c46b29-97a4-4cdc-92e8-1774c8d49a98"
CAJEWF010000012.1	RepeatMasker	DNA/hAT-Tip100	5668451	5668585	613	+	.	ID="RND-5_FAMILY-3189";Tend="1682";Tstart="1547";shortTE="F";uid="ec0e7011-b426-4dab-92aa-bc308e58fed4"
CAJEWF010000012.1	RepeatMasker	DNA/PIF-Spy	5111254	5111450	792	+	.	ID="ISL2EU-2_BTA";Tend="197";Tstart="3";shortTE="F";uid="af6a4fe1-1fa7-44bb-978d-226c321085e5"
CAJEWF010000012.1	RepeatMasker	LTR/Gypsy	2562575	2562910	1874	+	.	ID="RND-6_FAMILY-4518";Tend="1155";Tstart="879";shortTE="F";uid="d0a5750b-88ce-4caf-9a5d-7a45ee63032b"
CAJEWF010000012.1	RepeatMasker	Unknown	11686812	11687099	1437	+	.	ID="RND-6_FAMILY-1221";Tend="1708";Tstart="1409";shortTE="F";uid="a4d55075-34a2-42a6-9e0b-eed3f31b1ea0"
CAJEWF010000012.1	RepeatMasker	Unknown	6279734	6279971	1066	+	.	ID="RND-6_FAMILY-29";Tend="1234";Tstart="1000";shortTE="F";uid="15873406-bbad-42a3-9493-7581e5cddb8e"
CAJEWF010000012.1	RepeatMasker	Unknown	1833239	1833482	831	+	.	ID="RND-6_FAMILY-1734";Tend="1167";Tstart="931";shortTE="F";uid="66e5ac64-a5a5-4e36-8f3b-0a7ad2f13610"
CAJEWF010000012.1	RepeatMasker	DNA	8788018	8788148	473	+	.	ID="RND-5_FAMILY-1857";Tend="728";Tstart="588";shortTE="F";uid="6719980d-f43b-4c5e-a15e-996b9b163491"
CAJEWF010000012.1	RepeatMasker	DNA	8043898	8044053	1117	+	.	ID="DNA-11_BTA";Tend="430";Tstart="275";shortTE="F";uid="e92a96ae-0782-49a7-83e1-edab41fff942"
CAJEWF010000012.1	RepeatMasker	DNA	5680167	5680641	2752	+	.	ID="DNA-11_BTA";Tend="551";Tstart="20";shortTE="F";uid="565a6790-836c-4245-add3-64386e7d7115"
CAJEWF010000012.1	RepeatMasker	DNA	11683511	11683765	1257	+	.	ID="DNA-5_BTA";Tend="255";Tstart="1";shortTE="F";uid="fed59d44-1962-4947-a6e2-d4d531be718f"
CAJEWF010000012.1	RepeatMasker	DNA	8559624	8559885	1352	+	.	ID="DNA-5_BTA";Tend="254";Tstart="1";shortTE="F";uid="0904275f-ecef-4044-95b7-b719a3525aa6"
CAJEWF010000012.1	RepeatMasker	Unknown	8371478	8371714	763	+	.	ID="RND-2_FAMILY-342";Tend="1014";Tstart="781";shortTE="F";uid="d6d28c22-66c6-4564-9e8c-3cc965b5a197"
CAJEWF010000012.1	RepeatMasker	DNA/Sola-2	50870	51106	754	+	.	ID="RND-6_FAMILY-443";Tend="2595";Tstart="2360";shortTE="F";uid="e10b5154-31f3-48c0-84e7-a49585a1665e"
CAJEWF010000012.1	RepeatMasker	DNA/hAT-Tip100	1153338	1153558	1620	+	.	ID="RND-1_FAMILY-68";Tend="2284";Tstart="2060";shortTE="F";uid="bae369a6-4ee2-4591-904f-f3045a7bf3c3"
CAJEWF010000012.1	RepeatMasker	DNA/CMC-Transib	10287256	10287437	997	+	.	ID="RND-5_FAMILY-2303";Tend="947";Tstart="766";shortTE="F";uid="6660aa30-8c92-4031-bbf7-8c295380148f"
CAJEWF010000012.1	RepeatMasker	Unknown	5436635	5436829	716	+	.	ID="RND-3_FAMILY-41";Tend="1091";Tstart="863";shortTE="F";uid="512013d7-efea-4012-b40f-6b401bad675f"
CAJEWF010000012.1	RepeatMasker	Unknown	9730524	9730738	1125	+	.	ID="RND-1_FAMILY-171";Tend="1144";Tstart="895";shortTE="F";uid="93ac3fc4-505b-4174-ade2-95ba39bbdb02"
CAJEWF010000012.1	RepeatMasker	DNA/CMC-EnSpm	9642110	9642352	1621	+	.	ID="RND-6_FAMILY-1077";Tend="1171";Tstart="929";shortTE="F";uid="c3bab870-073a-43a1-8b33-8c58a33aca00"
CAJEWF010000012.1	RepeatMasker	LTR/Gypsy	11021450	11021584	616	+	.	ID="RND-6_FAMILY-417";Tend="1164";Tstart="1031";shortTE="F";uid="2a70ab00-40a7-413a-89fe-bb11ebc22429"
CAJEWF010000012.1	RepeatMasker	DNA	6157182	6157684	3937	+	.	ID="DNA-1_BTA";Tend="504";Tstart="1";shortTE="F";uid="5e85f822-5199-4749-8e03-78dd108ebef9"
CAJEWF010000012.1	RepeatMasker	Unknown	9511401	9511567	1271	+	.	ID="RND-4_FAMILY-384";Tend="1004";Tstart="838";shortTE="F";uid="1add6015-f24b-4125-ad08-8e307f0667d9"
CAJEWF010000012.1	RepeatMasker	DNA/CMC-EnSpm	6543304	6543566	1476	+	.	ID="RND-6_FAMILY-7144";Tend="1227";Tstart="963";shortTE="F";uid="6ee11eb9-69c7-4cda-8046-ffb9c644919d"
CAJEWF010000012.1	RepeatMasker	DNA	9865394	9865617	1587	+	.	ID="RND-4_FAMILY-183";Tend="1109";Tstart="888";shortTE="F";uid="03eafe57-0461-4e83-b57d-3516a327dd4f"
CAJEWF010000012.1	RepeatMasker	Unknown	9971755	9971888	904	+	.	ID="RND-1_FAMILY-22";Tend="988";Tstart="856";shortTE="F";uid="a4416165-6f6b-4e9b-99da-344504069ef0"
CAJEWF010000012.1	RepeatMasker	DNA	4644777	4644994	523	+	.	ID="DNA-5_BTA";Tend="238";Tstart="18";shortTE="F";uid="ca55d1b0-3bc2-4970-86d9-c80bcca41638"
CAJEWF010000012.1	RepeatMasker	RC/Helitron	8062218	8062320	439	+	.	ID="RND-1_FAMILY-142";Tend="3992";Tstart="3894";shortTE="F";uid="167b57a4-7086-41f2-baf3-9fcacfbf42aa"
CAJEWF010000012.1	RepeatMasker	Unknown	2776930	2777129	1320	+	.	ID="RND-4_FAMILY-384";Tend="1093";Tstart="840";shortTE="F";uid="f0070bcd-4ae7-4807-9f59-8650aea73ca4"
CAJEWF010000012.1	RepeatMasker	DNA/CMC-EnSpm	8410259	8410426	998	+	.	ID="RND-6_FAMILY-7144";Tend="1134";Tstart="970";shortTE="F";uid="65c78085-4959-4b95-b51d-c31f012c0490"
CAJEWF010000012.1	RepeatMasker	Unknown	1340986	1341115	727	+	.	ID="RND-5_FAMILY-1518";Tend="1053";Tstart="921";shortTE="F";uid="6489edba-194d-4e67-ba0d-5fbb8181f893"
CAJEWF010000012.1	RepeatMasker	DNA/CMC	9882919	9883170	1694	+	.	ID="enspm-n1_bta";Tend="228";Tstart="7";shortTE="F";uid="36cc2526-34c3-4ee3-a35c-ea797f1c3e98"
CAJEWF010000012.1	RepeatMasker	DNA	198126	198294	853	+	.	ID="rnd-6_family-11069";Tend="1032";Tstart="902";shortTE="F";uid="59c1ee9c-cf66-4c9c-b528-1ed49a7eeb41"
CAJEWF010000012.1	RepeatMasker	DNA/hAT?	5301488	5302136	4511	+	.	ID="HAT-N5_BTA";Tend="671";Tstart="1";shortTE="F";uid="a7c453cd-4d9f-4724-a0f5-d2930937ed79"
CAJEWF010000012.1	RepeatMasker	Unknown	2641550	2641853	2046	+	.	ID="RND-3_FAMILY-258";Tend="1074";Tstart="771";shortTE="F";uid="76046511-796b-4c35-b155-5f97965a7f2f"
CAJEWF010000012.1	RepeatMasker	LTR/Gypsy	670552	670824	895	+	.	ID="RND-6_FAMILY-1649";Tend="1408";Tstart="1133";shortTE="F";uid="9723e67f-ba22-4399-a3e5-dc2834dd56d1"
CAJEWF010000012.1	RepeatMasker	DNA/PIF-Spy	5943967	5944260	1568	+	.	ID="RND-1_FAMILY-203";Tend="1119";Tstart="817";shortTE="F";uid="e4f83070-7520-4489-a1a2-95d95fc89dd3"
CAJEWF010000012.1	RepeatMasker	DNA	6513394	6513646	1453	+	.	ID="DNA-5_BTA";Tend="253";Tstart="1";shortTE="F";uid="f8943a87-2ac8-4865-a9e8-b9fecde99451"
CAJEWF010000012.1	RepeatMasker	DNA/PIF-Spy	9430886	9431147	1025	+	.	ID="RND-5_FAMILY-827";Tend="2813";Tstart="2564";shortTE="F";uid="15a95377-588d-4db9-959e-f1f0504b3ae5"
CAJEWF010000012.1	RepeatMasker	DNA/TcMar-Tc1	9035903	9036167	1475	+	.	ID="RND-1_FAMILY-275";Tend="1222";Tstart="970";shortTE="F";uid="da732384-7349-4dfa-be39-62e95558dab3"
CAJEWF010000012.1	RepeatMasker	DNA	8761177	8761803	4530	+	.	ID="RND-5_FAMILY-312";Tend="1512";Tstart="886";shortTE="F";uid="5791736d-5180-43c5-a279-ec0e273b5ae4"
CAJEWF010000012.1	RepeatMasker	Unknown	9389606	9389907	1024	+	.	ID="RND-4_FAMILY-1179";Tend="1236";Tstart="923";shortTE="F";uid="c5cb7308-a84e-4832-85b4-9db86d5b447a"
CAJEWF010000012.1	RepeatMasker	Unknown	5014175	5014406	720	+	.	ID="RND-1_FAMILY-202";Tend="1198";Tstart="987";shortTE="F";uid="d870840d-edbb-41f4-a776-989d713e6bed"
CAJEWF010000012.1	RepeatMasker	Unknown	3442802	3442959	523	+	.	ID="RND-5_FAMILY-435";Tend="1129";Tstart="861";shortTE="F";uid="3c63d9dc-bd6d-4b62-839f-64d48287a592"
CAJEWF010000012.1	RepeatMasker	DNA/PIF-Spy	2300400	2300515	423	+	.	ID="RND-5_FAMILY-3006";Tend="2093";Tstart="1966";shortTE="F";uid="2cb3a215-52f0-49d9-9bd1-304d65bde13b"
CAJEWF010000012.1	RepeatMasker	DNA/CMC	4930727	4931644	7312	+	.	ID="RND-5_FAMILY-881";Tend="1958";Tstart="1051";shortTE="F";uid="18eb65ec-1d04-43ae-beac-d8adad99762f"
CAJEWF010000012.1	RepeatMasker	LTR/Gypsy	2290157	2290457	533	+	.	ID="RND-6_FAMILY-767";Tend="1039";Tstart="738";shortTE="F";uid="0cfe5802-bf51-4bbd-a670-771f75e96bfd"
CAJEWF010000012.1	RepeatMasker	DNA	994855	994972	483	+	.	ID="RND-6_FAMILY-7817";Tend="1938";Tstart="1824";shortTE="F";uid="0f2d4105-35f3-42fe-aa52-12c1b6973f91"
CAJEWF010000012.1	RepeatMasker	DNA	7481671	7482175	4012	+	.	ID="DNA-1_BTA";Tend="504";Tstart="1";shortTE="F";uid="ad4463a4-9155-43ad-acc1-0b1833039013"
CAJEWF010000012.1	RepeatMasker	DNA	11663147	11663651	3789	+	.	ID="DNA-1_BTA";Tend="504";Tstart="1";shortTE="F";uid="cf5d2b29-f833-43da-8afd-18ef7a671615"
CAJEWF010000012.1	RepeatMasker	DNA	8322985	8323537	4151	+	.	ID="DNA-4_BTA";Tend="554";Tstart="1";shortTE="F";uid="56160e9f-4045-4cde-a126-7a235d3349a0"
CAJEWF010000012.1	RepeatMasker	Unknown	1066708	1067045	752	+	.	ID="RND-1_FAMILY-217";Tend="1247";Tstart="925";shortTE="F";uid="346174b4-1814-4f2b-ad5e-322ce55986fa"
CAJEWF010000012.1	RepeatMasker	DNA	9526139	9526400	1396	+	.	ID="RND-1_FAMILY-136";Tend="1171";Tstart="909";shortTE="F";uid="ca072093-15c4-4e9d-a3db-9a7da9235e7b"
CAJEWF010000012.1	RepeatMasker	Unknown	2675395	2675658	1784	+	.	ID="RND-1_FAMILY-134";Tend="1203";Tstart="938";shortTE="F";uid="5bf061ef-6a43-41bb-b218-4d492b0ba305"
CAJEWF010000012.1	RepeatMasker	DNA	2938243	2938550	1173	+	.	ID="dna-11_bta";Tend="275";Tstart="1";shortTE="F";uid="bb8def1c-c231-4d0b-8a92-c80f058010ab"
CAJEWF010000012.1	RepeatMasker	DNA/hAT-Tip100	4615397	4615533	618	+	.	ID="RND-5_FAMILY-3189";Tend="1701";Tstart="1560";shortTE="F";uid="9ba3da26-f399-47e5-b67c-e61d60e4923c"
CAJEWF010000012.1	RepeatMasker	Unknown	2701150	2701275	549	+	.	ID="RND-4_FAMILY-315";Tend="1071";Tstart="947";shortTE="F";uid="d0c94a54-c3c1-4509-813e-f3d3889e5cd2"
CAJEWF010000012.1	RepeatMasker	DNA	10888551	10888994	1240	+	.	ID="RND-4_FAMILY-1880";TEgroup="ctg_12%7CRND-4_FAMILY-1880%7C3";Tend="1209";Tstart="940";shortTE="F";uid="f28c2dbc-e878-4164-b7c9-79f5f0785525"
CAJEWF010000012.1	RepeatMasker	LTR/Gypsy	1743046	1743212	639	+	.	ID="RND-3_FAMILY-25";Tend="1250";Tstart="1083";shortTE="F";uid="e1e683ed-12c9-47d9-a3e2-de27d25ce48d"
CAJEWF010000012.1	RepeatMasker	DNA/hAT-hATm	9265655	9265914	1505	+	.	ID="RND-1_FAMILY-578";Tend="942";Tstart="683";shortTE="F";uid="1dab8839-e4e1-4eb9-8776-c905f2c651be"
CAJEWF010000012.1	RepeatMasker	DNA/CMC	5067488	5067715	1540	+	.	ID="ENSPM-N1_BTA";Tend="228";Tstart="1";shortTE="F";uid="6f3d4f50-844b-409f-b405-3db7ba657cb9"
CAJEWF010000012.1	RepeatMasker	DNA/CMC-EnSpm	8097207	8097339	611	+	.	ID="RND-1_FAMILY-56";Tend="1150";Tstart="1026";shortTE="F";uid="50f2690a-1342-4b75-8627-5b15f63a4eb3"
CAJEWF010000012.1	RepeatMasker	DNA/PIF-Spy	2300190	2300364	634	+	.	ID="ISL2EU-2_BTA";Tend="186";Tstart="16";shortTE="F";uid="1e919624-108c-4f36-be58-8e3049f683ee"
CAJEWF010000012.1	RepeatMasker	DNA/CMC	8184608	8184849	1261	+	.	ID="RND-1_FAMILY-116";Tend="2540";Tstart="2295";shortTE="F";uid="a3111d93-cc3d-44a5-9436-3567181bf872"
CAJEWF010000012.1	RepeatMasker	DNA/CMC	2129003	2129149	1189	+	.	ID="RND-5_FAMILY-957";Tend="1087";Tstart="941";shortTE="F";uid="dee39cd2-75c5-4f48-8883-8a13cb099f2f"
CAJEWF010000012.1	RepeatMasker	DNA/Kolobok	10646727	10646934	1627	+	.	ID="RND-6_FAMILY-6547";Tend="842";Tstart="640";shortTE="F";uid="941a395e-b649-4b2d-be5b-0a5aa2b08826"
CAJEWF010000012.1	RepeatMasker	DNA/Kolobok	10202612	10205980	29465	+	.	ID="RND-1_FAMILY-747";Tend="4159";Tstart="791";shortTE="F";uid="7d819660-91f2-4d44-b03a-b1a1c45e76f9"
CAJEWF010000012.1	RepeatMasker	DNA	9136791	9136959	509	+	.	ID="RND-5_FAMILY-3328";Tend="415";Tstart="253";shortTE="F";uid="aadf1bc1-aa7f-4d23-ab45-b6d932ec3572"
CAJEWF010000012.1	RepeatMasker	Unknown	4484963	4485236	530	+	.	ID="RND-1_FAMILY-36";Tend="1220";Tstart="849";shortTE="F";uid="c2f045ba-9741-41f1-9cd6-841778966126"
CAJEWF010000012.1	RepeatMasker	Unknown	2851754	2851890	614	+	.	ID="RND-4_FAMILY-688";Tend="1250";Tstart="1109";shortTE="F";uid="048bc131-e12e-4bb2-92b2-1732df3b2932"
CAJEWF010000012.1	RepeatMasker	DNA	10546000	10546291	1380	+	.	ID="RND-4_FAMILY-1880";Tend="1243";Tstart="940";shortTE="F";uid="85d65477-20f3-4ab7-acaf-0559718152fb"
CAJEWF010000012.1	RepeatMasker	DNA/CMC	6463406	6463630	1679	+	.	ID="ENSPM-N1_BTA";Tend="228";Tstart="1";shortTE="F";uid="3fa348a5-77f8-4635-965e-71e8bed92a28"
CAJEWF010000012.1	RepeatMasker	DNA	11509586	11509868	1977	+	.	ID="RND-6_FAMILY-5735";Tend="1083";Tstart="800";shortTE="F";uid="0e64259a-2306-478a-a11a-bd3b3edf447c"
CAJEWF010000012.1	RepeatMasker	LINE/RTE-BovB	231521	231834	466	+	.	ID="RND-1_FAMILY-584";Tend="4077";Tstart="3760";shortTE="F";uid="4d4b5b53-60a7-4228-b71c-6b20f1d76a39"
CAJEWF010000012.1	RepeatMasker	Unknown	4501436	4501594	1063	+	.	ID="RND-2_FAMILY-63";Tend="1032";Tstart="872";shortTE="F";uid="2551890d-6b99-45f3-aa28-66a1bbdc2798"
CAJEWF010000012.1	RepeatMasker	DNA	3292040	3292503	3270	+	.	ID="DNA-1_BTA";Tend="504";Tstart="41";shortTE="F";uid="8c4d4029-9375-4656-b574-66e0ea4c81fe"
CAJEWF010000012.1	RepeatMasker	DNA/CMC-Transib	10124087	10124239	972	+	.	ID="RND-5_FAMILY-2303";Tend="929";Tstart="766";shortTE="F";uid="8936ceb3-d42f-4bb3-9648-c038736bd199"
CAJEWF010000012.1	RepeatMasker	DNA	8669463	8669656	461	+	.	ID="RND-6_FAMILY-1434";Tend="1916";Tstart="1728";shortTE="F";uid="80caef70-da96-4f8d-aa0f-97a7daaf05f9"
CAJEWF010000012.1	RepeatMasker	DNA/CMC-Chapaev-3	1892846	1893075	890	+	.	ID="RND-5_FAMILY-1701";Tend="1560";Tstart="1337";shortTE="F";uid="10d94f17-7422-42b7-abf2-085a95b832e7"
CAJEWF010000012.1	RepeatMasker	DNA	564791	565035	1086	+	.	ID="RND-5_FAMILY-971";Tend="1199";Tstart="943";shortTE="F";uid="03959349-e258-4076-a2ed-77ed385b3b22"
CAJEWF010000012.1	RepeatMasker	DNA	9181213	9181792	2035	+	.	ID="RND-4_FAMILY-211";Tend="1059";Tstart="480";shortTE="F";uid="643a7a17-a98c-4d7a-ac7b-64ce420b50b3"
CAJEWF010000012.1	RepeatMasker	DNA	11765644	11765997	2587	+	.	ID="RND-4_FAMILY-1911";Tend="1189";Tstart="834";shortTE="F";uid="28b58388-2d06-473a-aea2-f0ad47a55f0e"
CAJEWF010000012.1	RepeatMasker	DNA	2106564	2106701	619	+	.	ID="RND-6_FAMILY-6295";Tend="2776";Tstart="2639";shortTE="F";uid="fa12efd4-f5ff-42a8-9e0b-00992d9f406d"
CAJEWF010000012.1	RepeatMasker	DNA	496167	496279	461	+	.	ID="DNA-1_BTA";Tend="342";Tstart="233";shortTE="F";uid="97049375-c9f3-44e4-8508-7038bc7cdd15"
CAJEWF010000012.1	RepeatMasker	DNA	5402285	5402781	4100	+	.	ID="DNA-1_BTA";Tend="504";Tstart="1";shortTE="F";uid="37835ce2-574d-47e3-b49e-a45115bfa960"
CAJEWF010000012.1	RepeatMasker	DNA	10831859	10832124	1710	+	.	ID="RND-1_FAMILY-59";Tend="1244";Tstart="980";shortTE="F";uid="f680599b-de17-4018-a3d4-258cdcba6e24"
CAJEWF010000012.1	RepeatMasker	Unknown	4480420	4480603	715	+	.	ID="RND-5_FAMILY-187";Tend="1245";Tstart="1065";shortTE="F";uid="afc05f7f-4a38-4006-aa15-ac902463251c"
CAJEWF010000012.1	RepeatMasker	DNA	8992569	8992732	1063	+	.	ID="rnd-5_family-1857";Tend="4714";Tstart="4584";shortTE="F";uid="3acf97b1-f310-42a0-ba0a-4361af053b87"
CAJEWF010000012.1	RepeatMasker	LTR/Gypsy	4654978	4655134	574	+	.	ID="RND-6_FAMILY-417";Tend="1171";Tstart="1017";shortTE="F";uid="aba92a68-917b-41cf-951a-4b92f259e452"
CAJEWF010000012.1	RepeatMasker	DNA	9815313	9815551	974	+	.	ID="RND-3_FAMILY-135";Tend="1164";Tstart="913";shortTE="F";uid="344556b7-bfe8-4b08-bcd5-13aeef4a7c5b"
CAJEWF010000012.1	RepeatMasker	DNA/CMC-EnSpm	492947	493204	1520	+	.	ID="RND-2_FAMILY-41";Tend="1262";Tstart="1002";shortTE="F";uid="db09e504-f8af-4136-ba3e-19a1b5f55da7"
CAJEWF010000012.1	RepeatMasker	DNA	255211	255763	4693	+	.	ID="DNA-4_BTA";Tend="554";Tstart="2";shortTE="F";uid="eb8366ab-cb7c-4a23-bc4d-59bc6ded3152"
CAJEWF010000012.1	RepeatMasker	DNA/Maverick	10716797	10716966	576	+	.	ID="RND-1_FAMILY-579";Tend="1502";Tstart="1333";shortTE="F";uid="5bd4fb7e-3d5a-4caa-807f-033371ec0c02"
CAJEWF010000012.1	RepeatMasker	LTR/Gypsy	5708512	5708756	1702	+	.	ID="RND-1_FAMILY-255";Tend="1222";Tstart="969";shortTE="F";uid="64d03d08-0bf7-43a3-a985-668585a59647"
CAJEWF010000012.1	RepeatMasker	Unknown	10975631	10975774	827	+	.	ID="RND-1_FAMILY-37";Tend="1045";Tstart="899";shortTE="F";uid="d66b94da-97c1-4d82-8af0-cdd132254d78"
CAJEWF010000012.1	RepeatMasker	RC/Helitron	9903017	9903304	1408	+	.	ID="RND-5_FAMILY-4101";Tend="1672";Tstart="1388";shortTE="F";uid="b47570b5-b001-40a8-8f67-daa0973ea234"
CAJEWF010000012.1	RepeatMasker	DNA	11196635	11196819	1073	+	.	ID="RND-4_FAMILY-441";Tend="1128";Tstart="897";shortTE="F";uid="3b3d9b15-558f-4396-8dd1-23371890202e"
CAJEWF010000012.1	RepeatMasker	Unknown	7526040	7526334	1415	+	.	ID="RND-4_FAMILY-688";Tend="1268";Tstart="962";shortTE="F";uid="e90743bb-7504-4a64-9912-8d685a9e4d26"
CAJEWF010000012.1	RepeatMasker	DNA	11992980	11993204	512	+	.	ID="RND-5_FAMILY-245";Tend="3090";Tstart="2865";shortTE="F";uid="6dd98446-8b80-4f2d-bb6f-ac2cb18ad3bd"
CAJEWF010000012.1	RepeatMasker	Unknown	7521029	7521196	1251	+	.	ID="RND-1_FAMILY-363";Tend="1054";Tstart="893";shortTE="F";uid="9ba01ba7-3640-40f6-ad09-e4098f27c0cc"
CAJEWF010000012.1	RepeatMasker	DNA	1833767	1834116	1357	+	.	ID="RND-3_FAMILY-152";Tend="1333";Tstart="967";shortTE="F";uid="475988f7-f4a4-48e5-92c9-8fc1852d0fe2"
CAJEWF010000012.1	RepeatMasker	DNA/Sola-2	9888801	9889117	503	+	.	ID="RND-6_FAMILY-14157";Tend="1723";Tstart="1405";shortTE="F";uid="75524f0a-1368-42fb-8cb8-35b32a118477"
CAJEWF010000012.1	RepeatMasker	DNA/Maverick	7610818	7611114	758	+	.	ID="RND-2_FAMILY-28";Tend="327";Tstart="30";shortTE="F";uid="2d9f3246-0d3e-4b22-a6c1-a3ab84c9edcd"
CAJEWF010000012.1	RepeatMasker	Unknown	5897856	5898431	2715	+	.	ID="RND-1_FAMILY-449";TEgroup="ctg_12%7CRND-1_FAMILY-449%7C1";Tend="1304";Tstart="942";shortTE="F";uid="62deea60-85c8-40b3-b658-3ca71ee8667b"
CAJEWF010000012.1	RepeatMasker	Unknown	6766131	6766481	2789	+	.	ID="RND-1_FAMILY-96";Tend="1255";Tstart="905";shortTE="F";uid="bb87d109-6e5b-44cc-85f0-43ae32ab04a4"
CAJEWF010000012.1	RepeatMasker	LINE/L2	7644830	7645086	1843	+	.	ID="RND-4_FAMILY-328";Tend="1157";Tstart="899";shortTE="F";uid="f5b65d83-8abf-4aa2-87cf-96090c1ac707"
CAJEWF010000012.1	RepeatMasker	LTR/Gypsy	9517455	9517681	1101	+	.	ID="RND-3_FAMILY-25";Tend="1337";Tstart="1083";shortTE="F";uid="ba02ece7-0de8-42de-8d45-d8d25781005f"
CAJEWF010000012.1	RepeatMasker	DNA/TcMar-Tc1	2025259	2025765	4501	+	.	ID="RND-5_FAMILY-879";Tend="1328";Tstart="827";shortTE="F";uid="319faa39-8479-4a4b-a207-77ed9e75e78a"
CAJEWF010000012.1	RepeatMasker	DNA	4515497	4515625	504	+	.	ID="RND-6_FAMILY-8975";Tend="703";Tstart="566";shortTE="F";uid="a49bc4f5-45b6-4573-a9fe-d404d9cfdf14"
CAJEWF010000012.1	RepeatMasker	Unknown	8384915	8385074	1007	+	.	ID="RND-1_FAMILY-37";Tend="1058";Tstart="896";shortTE="F";uid="8653e16e-10c9-4e7b-9599-cf0d99f5268c"
CAJEWF010000012.1	RepeatMasker	DNA/hAT	6418123	6418438	802	+	.	ID="RND-5_FAMILY-4140";Tend="492";Tstart="194";shortTE="F";uid="5a4d567e-1f42-4345-a3d9-f240bad9769d"
CAJEWF010000012.1	RepeatMasker	LINE/L2	9387512	9387640	726	+	.	ID="RND-4_FAMILY-328";Tend="1158";Tstart="1029";shortTE="F";uid="59305eb9-6362-4c07-8ab8-ee38e56ca897"
CAJEWF010000012.1	RepeatMasker	LTR/Gypsy	5990641	5991216	4467	+	.	ID="RND-6_FAMILY-2955";Tend="1448";Tstart="871";shortTE="F";uid="e2b30a55-b0f5-43f6-bf2e-ed112c5e5744"
CAJEWF010000012.1	RepeatMasker	Unknown	3322826	3323131	684	+	.	ID="RND-1_FAMILY-606";Tend="1088";Tstart="783";shortTE="F";uid="9b7d4dfe-a054-4fc3-aca7-5e19f0fad062"
CAJEWF010000012.1	RepeatMasker	RC/Helitron	4251680	4252086	2792	+	.	ID="RND-6_FAMILY-410";Tend="1653";Tstart="1237";shortTE="F";uid="03cee9e6-c8e1-432e-a67f-4db709aa6a9c"
CAJEWF010000012.1	RepeatMasker	DNA/hAT?	6396128	6396418	2030	+	.	ID="HAT-N6_BTA";Tend="311";Tstart="20";shortTE="F";uid="da19da54-fb9b-47a0-adbd-f71481a175da"
CAJEWF010000012.1	RepeatMasker	LTR/Gypsy	6973	7219	418	+	.	ID="RND-6_FAMILY-1646";Tend="1240";Tstart="991";shortTE="F";uid="dd5db14d-e0e5-4853-beeb-16ca48e9ba95"
CAJEWF010000012.1	RepeatMasker	DNA/Zator	9376484	9376606	488	+	.	ID="RND-6_FAMILY-2114";Tend="2419";Tstart="2292";shortTE="F";uid="98754fa4-fc0a-4feb-b78a-2e1cfcb9d52c"
CAJEWF010000012.1	RepeatMasker	DNA	399516	399978	601	+	.	ID="RND-5_FAMILY-705";TEgroup="ctg_12%7CRND-5_FAMILY-705%7C2";Tend="1946";Tstart="1241";shortTE="T";uid="ac3dae55-743f-49bb-860e-037a2444c74a"
CAJEWF010000012.1	RepeatMasker	DNA	10274369	10274669	1585	+	.	ID="RND-4_FAMILY-1880";Tend="1239";Tstart="938";shortTE="F";uid="f35de6c5-5c24-4509-842b-6b95e33219e8"
CAJEWF010000012.1	RepeatMasker	LTR/Gypsy	11935906	11936140	1170	+	.	ID="RND-6_FAMILY-1646";Tend="1503";Tstart="1239";shortTE="F";uid="94ac0306-23a9-461f-bfb7-1fca49deecf8"
CAJEWF010000012.1	RepeatMasker	DNA	4630833	4630981	633	+	.	ID="DNA-11_BTA";Tend="217";Tstart="54";shortTE="F";uid="6fff7359-2049-463e-8956-b1a8a30510ba"
CAJEWF010000012.1	RepeatMasker	LINE/CR1-Zenon	7841326	7841763	3557	+	.	ID="RND-6_FAMILY-1306";Tend="1399";Tstart="965";shortTE="F";uid="f1ac5eec-e69c-45f7-8a0a-9f0e9afabca0"
CAJEWF010000012.1	RepeatMasker	LTR/Gypsy	9038735	9038920	1360	+	.	ID="RND-6_FAMILY-1649";Tend="1163";Tstart="975";shortTE="F";uid="92e02d11-77ce-4afa-894b-b00a816e24f5"
CAJEWF010000012.1	RepeatMasker	DNA	3276051	3276327	1186	+	.	ID="DNA-11_BTA";Tend="537";Tstart="278";shortTE="F";uid="07cc3497-38af-4276-9fca-8692c62c9fe4"
CAJEWF010000012.1	RepeatMasker	LTR/Gypsy	2105021	2105271	1441	+	.	ID="RND-6_FAMILY-1646";Tend="1497";Tstart="1247";shortTE="F";uid="c7a4a390-05f8-422b-a000-9180c103d683"
CAJEWF010000012.1	RepeatMasker	DNA	3038096	3038287	832	+	.	ID="RND-1_FAMILY-136";Tend="1100";Tstart="910";shortTE="F";uid="1d3a9b7a-1624-4d63-a9d2-31930b3793d7"
CAJEWF010000012.1	RepeatMasker	Unknown	9294896	9295084	566	+	.	ID="RND-1_FAMILY-119";Tend="1161";Tstart="900";shortTE="F";uid="dcb63400-32ef-4dc1-a4c9-2b119f5ff8ae"
CAJEWF010000012.1	RepeatMasker	DNA	7230122	7230293	617	+	.	ID="DNA-4_BTA";Tend="165";Tstart="1";shortTE="F";uid="aae0daa6-7bae-42df-a39d-c9029837bb80"
CAJEWF010000012.1	RepeatMasker	LTR/Gypsy	5541327	5541619	1099	+	.	ID="RND-6_FAMILY-417";Tend="1165";Tstart="914";shortTE="F";uid="c6b0f46f-ec00-471b-8be1-114918a0c8f8"
CAJEWF010000012.1	RepeatMasker	DNA/CMC	5139692	5139916	1836	+	.	ID="ENSPM-N1_BTA";Tend="227";Tstart="1";shortTE="F";uid="9f483e18-72c2-4ba9-9156-3f6c2711dfd4"
CAJEWF010000012.1	RepeatMasker	Unknown	7622851	7623005	817	+	.	ID="RND-4_FAMILY-1778";Tend="1346";Tstart="1194";shortTE="F";uid="0a071243-0534-4d70-8fdf-58e9b45021e2"
CAJEWF010000012.1	RepeatMasker	DNA/CMC-EnSpm	4508386	4508682	1872	+	.	ID="RND-6_FAMILY-10526";Tend="1247";Tstart="939";shortTE="F";uid="0d8ef179-08a9-4d79-a03f-00d56cd35340"
CAJEWF010000012.1	RepeatMasker	DNA/PIF-Harbinger	306900	307148	1628	+	.	ID="RND-4_FAMILY-1090";Tend="1193";Tstart="949";shortTE="F";uid="f2a88b63-925a-4bf6-b8ef-e6264330cb23"
CAJEWF010000012.1	RepeatMasker	Unknown	8459234	8459410	1002	+	.	ID="RND-6_FAMILY-16091";Tend="1013";Tstart="823";shortTE="F";uid="a362c8a9-e606-4f3f-90aa-842442c05afc"
CAJEWF010000012.1	RepeatMasker	DNA	4757587	4757740	1112	+	.	ID="RND-4_FAMILY-441";Tend="1065";Tstart="911";shortTE="F";uid="b44596e8-9493-4410-b4a0-de57d93870c4"
CAJEWF010000012.1	RepeatMasker	Unknown	5266426	5266530	609	+	.	ID="RND-1_FAMILY-445";Tend="1022";Tstart="895";shortTE="F";uid="2693c3a9-f010-44ec-bd54-4eb013ca1d37"
CAJEWF010000012.1	RepeatMasker	Unknown	5507494	5507878	3068	+	.	ID="RND-6_FAMILY-1777";Tend="1284";Tstart="879";shortTE="F";uid="49f8c86f-bebc-425d-b239-83fedcb3a26f"
CAJEWF010000012.1	RepeatMasker	DNA	10129848	10130081	1061	+	.	ID="dna-5_bta";Tend="214";Tstart="1";shortTE="F";uid="6ece112b-dc0a-4751-8bd4-464d641a8d79"
CAJEWF010000012.1	RepeatMasker	DNA/CMC-EnSpm	5020601	5020861	1719	+	.	ID="RND-1_FAMILY-56";Tend="1153";Tstart="892";shortTE="F";uid="7606de25-6d62-4ecd-80c8-a5cf83582354"
CAJEWF010000012.1	RepeatMasker	LINE/CR1-Zenon	9350398	9350828	3408	+	.	ID="RND-6_FAMILY-1306";Tend="1397";Tstart="970";shortTE="F";uid="2562634c-f4ae-43e9-8d81-e75709e06a18"
CAJEWF010000012.1	RepeatMasker	Unknown	5426538	5426653	547	+	.	ID="RND-6_FAMILY-6386";Tend="3470";Tstart="3294";shortTE="F";uid="36c6c2d1-2547-4009-ac9b-b92602d59387"
CAJEWF010000012.1	RepeatMasker	Unknown	9127312	9127612	858	+	.	ID="RND-6_FAMILY-16091";Tend="1317";Tstart="1084";shortTE="F";uid="f05bce25-aa07-46f4-a079-d78744c1c917"
CAJEWF010000012.1	RepeatMasker	DNA	7116676	7117175	4049	+	.	ID="DNA-1_BTA";Tend="504";Tstart="1";shortTE="F";uid="4d8f6696-10ba-4afd-b455-358b18204af6"
CAJEWF010000012.1	RepeatMasker	Unknown	5001724	5001985	1258	+	.	ID="RND-1_FAMILY-36";Tend="1206";Tstart="952";shortTE="F";uid="4850ed4f-d58c-4006-8f5a-a4e533cca454"
CAJEWF010000012.1	RepeatMasker	Unknown	5640980	5641220	2040	+	.	ID="RND-1_FAMILY-108";Tend="1199";Tstart="960";shortTE="F";uid="44726d18-5734-47f1-8758-b13f8eafcc43"
CAJEWF010000012.1	RepeatMasker	DNA/Sola-2	6641114	6641700	2426	+	.	ID="RND-1_FAMILY-499";Tend="2021";Tstart="1426";shortTE="F";uid="d2b11820-5e31-4b55-8489-f2c467356f9c"
CAJEWF010000012.1	RepeatMasker	DNA/CMC-EnSpm	6014788	6015074	1745	+	.	ID="rnd-1_family-56";Tend="1147";Tstart="894";shortTE="F";uid="51151aec-2a5e-4784-a12a-0339053938f0"
CAJEWF010000012.1	RepeatMasker	LTR/Gypsy	10071163	10071417	1473	+	.	ID="RND-6_FAMILY-1646";Tend="1499";Tstart="1245";shortTE="F";uid="a51b51b9-14a5-4ed2-a383-b52c997e86a8"
CAJEWF010000012.1	RepeatMasker	DNA/PIF-Harbinger	7980079	7980254	1160	+	.	ID="RND-4_FAMILY-1090";Tend="1192";Tstart="1017";shortTE="F";uid="5e3c6e26-3246-476f-8bf5-c6d52505f7e4"
CAJEWF010000012.1	RepeatMasker	LINE/L2	3938657	3938928	1553	+	.	ID="RND-4_FAMILY-328";Tend="1157";Tstart="895";shortTE="F";uid="13fc426b-d315-425d-9565-dc625d6a98d6"
CAJEWF010000012.1	RepeatMasker	DNA/CMC	5093679	5093905	1827	+	.	ID="RND-5_FAMILY-957";Tend="1086";Tstart="860";shortTE="F";uid="bf0e31b2-94b4-4aaf-a43b-f08a019acd83"
CAJEWF010000012.1	RepeatMasker	DNA	11100087	11100359	2109	+	.	ID="RND-5_FAMILY-3187";Tend="1271";Tstart="993";shortTE="F";uid="cb6fd1e2-ce2c-4b2c-aba8-c84f11288ca8"
CAJEWF010000012.1	RepeatMasker	DNA/hAT-Tip100	9729654	9729925	873	+	.	ID="RND-6_FAMILY-968";Tend="2612";Tstart="2347";shortTE="F";uid="e397d0af-321d-40ed-ba4e-7a0a51546139"
CAJEWF010000012.1	RepeatMasker	Unknown	7035309	7035715	2745	+	.	ID="RND-5_FAMILY-3345";TEgroup="ctg_12%7CRND-5_FAMILY-3345%7C1";Tend="3019";Tstart="812";shortTE="F";uid="d41913a0-605e-4bd5-b20f-b46adb6e2f30"
CAJEWF010000012.1	RepeatMasker	Unknown	8217407	8217649	1432	+	.	ID="RND-1_FAMILY-40";Tend="1207";Tstart="967";shortTE="F";uid="8df84cf2-50d3-4680-b808-96a391652c52"
CAJEWF010000012.1	RepeatMasker	DNA	8737504	8737624	926	+	.	ID="RND-6_FAMILY-11069";Tend="1023";Tstart="903";shortTE="F";uid="f8b7f6af-129d-44f1-9cf5-519e489e315a"
CAJEWF010000012.1	RepeatMasker	DNA/hAT-Tip100	1317273	1317579	606	+	.	ID="RND-5_FAMILY-3189";Tend="1870";Tstart="1544";shortTE="F";uid="ace0a178-a5fa-4e00-8e74-8a74e89095fd"
CAJEWF010000012.1	RepeatMasker	DNA/CMC-EnSpm	11039801	11040059	1489	+	.	ID="RND-6_FAMILY-1077";Tend="1175";Tstart="912";shortTE="F";uid="184ae4fb-05ea-4f9b-bb65-79713c45c03d"
CAJEWF010000012.1	RepeatMasker	DNA	1640798	1640919	492	+	.	ID="RND-6_FAMILY-6295";Tend="2774";Tstart="2653";shortTE="F";uid="17300df5-1ed6-47e6-896c-e5ab7de34be8"
CAJEWF010000012.1	RepeatMasker	LTR/Gypsy	3522782	3523077	906	+	.	ID="RND-4_FAMILY-31";Tend="745";Tstart="446";shortTE="F";uid="bfc5629b-6765-4f02-b679-20cce46af609"
CAJEWF010000012.1	RepeatMasker	DNA	6254808	6255309	3934	+	.	ID="DNA-1_BTA";Tend="504";Tstart="1";shortTE="F";uid="cd52ad9c-012c-48a0-87ff-b683e07ff8b7"
CAJEWF010000012.1	RepeatMasker	DNA	4247806	4248194	2058	+	.	ID="RND-5_FAMILY-149";Tend="1356";Tstart="987";shortTE="F";uid="34c43196-61c3-4af3-bd3e-818b0bfa70af"
CAJEWF010000012.1	RepeatMasker	Unknown	10095586	10095748	1015	+	.	ID="RND-1_FAMILY-37";Tend="1059";Tstart="898";shortTE="F";uid="f636bbb8-126a-4847-8c03-85e222784a59"
CAJEWF010000012.1	RepeatMasker	DNA/CMC	9124522	9124754	1738	+	.	ID="ENSPM-N1_BTA";Tend="228";Tstart="1";shortTE="F";uid="782da4f7-e41b-4066-8296-52071d3331c4"
CAJEWF010000012.1	RepeatMasker	DNA/PIF-Spy	6508005	6508233	716	+	.	ID="RND-6_FAMILY-964";Tend="1376";Tstart="1154";shortTE="F";uid="041a4040-7fc8-4ee8-85be-6b58e89ac9a6"
CAJEWF010000012.1	RepeatMasker	LTR/Gypsy	6528104	6528342	996	+	.	ID="RND-4_FAMILY-31";Tend="1343";Tstart="1107";shortTE="F";uid="968a9fe5-a825-45db-aff0-4f1462ec686c"
CAJEWF010000012.1	RepeatMasker	Unknown	5207910	5208087	1513	+	.	ID="RND-6_FAMILY-11";Tend="1087";Tstart="910";shortTE="F";uid="f1c894a9-d981-4be4-bf45-126710c8199e"
CAJEWF010000012.1	RepeatMasker	Unknown	1990238	1990494	1529	+	.	ID="RND-1_FAMILY-36";Tend="1209";Tstart="951";shortTE="F";uid="7a9227a9-0231-4c70-9eff-6b081f555728"
CAJEWF010000012.1	RepeatMasker	RC/Helitron	5847496	5848744	8005	+	.	ID="RND-1_FAMILY-88";Tend="2162";Tstart="800";shortTE="F";uid="accc7bf6-aacb-4a01-ad2b-358b61657b68"
CAJEWF010000012.1	RepeatMasker	Unknown	2467436	2467584	1114	+	.	ID="RND-1_FAMILY-27";Tend="1050";Tstart="902";shortTE="F";uid="c89b418c-1e68-40c7-bf9f-47b95d5cec50"
CAJEWF010000012.1	RepeatMasker	Unknown	8860764	8860906	688	+	.	ID="RND-5_FAMILY-5118";Tend="1110";Tstart="966";shortTE="F";uid="727ee943-9eab-4723-884f-df3486617f8c"
CAJEWF010000012.1	RepeatMasker	LINE/I	11777536	11777715	1182	+	.	ID="NIMB-1_BTA";Tend="5569";Tstart="5385";shortTE="F";uid="4fb6b5d3-3084-4651-93a8-81afe934c004"
CAJEWF010000012.1	RepeatMasker	DNA/PIF-Spy	9733231	9733334	645	+	.	ID="RND-6_FAMILY-9002";Tend="563";Tstart="456";shortTE="F";uid="08f280d5-46e4-4104-9304-6576a656fc9b"
CAJEWF010000012.1	RepeatMasker	DNA	560615	560802	1097	+	.	ID="DNA-10_BTA";Tend="434";Tstart="230";shortTE="F";uid="6a43792c-6419-4836-a5af-482e557ecb10"
CAJEWF010000012.1	RepeatMasker	DNA/MULE-MuDR	8685659	8686019	2921	+	.	ID="RND-1_FAMILY-69";Tend="1316";Tstart="958";shortTE="F";uid="d3decaa8-1fc0-4c6b-b647-33124fbff442"
CAJEWF010000012.1	RepeatMasker	LINE/Dong-R4	8745985	8746297	1990	+	.	ID="RND-6_FAMILY-3226";Tend="2145";Tstart="1868";shortTE="F";uid="55e41018-6dd4-4d9c-aa10-0822f3780133"
CAJEWF010000012.1	RepeatMasker	DNA/CMC-EnSpm	10647163	10648279	7644	+	.	ID="ENSPM-2N1_BTA";TEgroup="ctg_12%7CENSPM-2N1_BTA%7C1";Tend="2437";Tstart="1";shortTE="F";uid="3059d4f6-00de-4aad-b5f3-d436d4c52e12"
CAJEWF010000012.1	RepeatMasker	DNA	2459837	2460068	542	+	.	ID="DNA-5_BTA";Tend="255";Tstart="1";shortTE="F";uid="080a4149-b3c5-4578-8602-4a022c18f324"
CAJEWF010000012.1	RepeatMasker	DNA/CMC-EnSpm	2458134	2458398	1776	+	.	ID="RND-6_FAMILY-1077";Tend="1171";Tstart="909";shortTE="F";uid="5971eff2-0d0b-421d-9737-230bc9709b94"
CAJEWF010000012.1	RepeatMasker	Unknown	1649434	1649707	1785	+	.	ID="RND-1_FAMILY-134";Tend="1205";Tstart="932";shortTE="F";uid="dbf96aee-01fd-47c5-9ecc-899498fe37ab"
CAJEWF010000012.1	RepeatMasker	DNA/hAT-Tip100	544460	544661	745	+	.	ID="RND-1_FAMILY-5";Tend="2024";Tstart="1816";shortTE="F";uid="d461b5b1-6978-4de9-bbb8-8e2632a9b7ab"
CAJEWF010000012.1	RepeatMasker	Unknown	11051302	11051562	1803	+	.	ID="RND-1_FAMILY-545";Tend="1219";Tstart="955";shortTE="F";uid="4655465e-646d-4bca-957a-a8e1bce95e51"
CAJEWF010000012.1	RepeatMasker	LTR/Gypsy	6624929	6625214	1284	+	.	ID="RND-6_FAMILY-417";Tend="1405";Tstart="912";shortTE="F";uid="047165d2-72f8-4095-99c4-e5d8084356eb"
CAJEWF010000012.1	RepeatMasker	LTR/Gypsy	8285535	8285697	782	+	.	ID="RND-6_FAMILY-417";Tend="1164";Tstart="1000";shortTE="F";uid="4ea42bc6-dcca-4950-a5c1-2919b576c4ca"
CAJEWF010000012.1	RepeatMasker	LINE/CR1-Zenon	2470189	2470637	3527	+	.	ID="RND-6_FAMILY-1306";Tend="1408";Tstart="961";shortTE="F";uid="fae58b8e-8ced-4ec4-94bf-fe3aaefb6ae4"
CAJEWF010000012.1	RepeatMasker	RC/Helitron	3195325	3195644	820	+	.	ID="RND-4_FAMILY-1138";Tend="1196";Tstart="860";shortTE="F";uid="1e2ee973-94f1-490a-a251-0ddebda2047c"
CAJEWF010000012.1	RepeatMasker	LTR/Pao	5826962	5827235	1497	+	.	ID="RND-4_FAMILY-3020";Tend="1184";Tstart="899";shortTE="F";uid="5d2fe10e-6a48-4f3d-a5fb-d5ae3f265388"
CAJEWF010000012.1	RepeatMasker	Unknown	8268844	8269010	1242	+	.	ID="RND-1_FAMILY-404";Tend="940";Tstart="765";shortTE="F";uid="f2c7b49c-c577-4c47-b481-d560e770d37e"
CAJEWF010000012.1	RepeatMasker	Unknown	1155332	1155476	829	+	.	ID="RND-6_FAMILY-5540";Tend="1098";Tstart="947";shortTE="F";uid="3c20a7b2-f5ce-42aa-94d8-086b0f2b8088"
CAJEWF010000012.1	RepeatMasker	LINE/I	7765740	7765855	465	+	.	ID="I-1_BTA";Tend="5439";Tstart="5324";shortTE="F";uid="f15b42d5-8311-45c3-80fb-c2c8a573e19c"
CAJEWF010000012.1	RepeatMasker	DNA/PIF-Harbinger	8289598	8289747	635	+	.	ID="RND-4_FAMILY-1090";Tend="1192";Tstart="1045";shortTE="F";uid="a2c7d141-8add-4a80-98e3-650d068c20d1"
CAJEWF010000012.1	RepeatMasker	DNA/Sola-2	9945997	9946167	538	+	.	ID="RND-6_FAMILY-14157";Tend="1719";Tstart="1406";shortTE="F";uid="ae80bdfa-f61d-4a21-b143-775a834a05b9"
CAJEWF010000012.1	RepeatMasker	DNA	1816718	1817860	7306	+	.	ID="RND-1_FAMILY-535";Tend="2012";Tstart="798";shortTE="F";uid="79188cc2-676b-4c1b-87b7-3be92d204ab4"
CAJEWF010000012.1	RepeatMasker	DNA/CMC-Transib	10285333	10285504	925	+	.	ID="RND-5_FAMILY-2303";Tend="927";Tstart="764";shortTE="F";uid="3094b5c0-8f35-4c11-9730-1f404755f2ce"
CAJEWF010000012.1	RepeatMasker	Unknown	4900064	4900180	441	+	.	ID="RND-2_FAMILY-342";Tend="1110";Tstart="929";shortTE="F";uid="a843befc-523d-41cf-9f8c-42fc15721b2c"
CAJEWF010000012.1	RepeatMasker	DNA/CMC	262651	262756	831	+	.	ID="ENSPM-N1_BTA";Tend="105";Tstart="1";shortTE="F";uid="5d1f9c71-b44a-4560-ac10-b046e0836eb3"
CAJEWF010000012.1	RepeatMasker	DNA	1546394	1546522	1009	+	.	ID="RND-5_FAMILY-1857";Tend="4717";Tstart="4587";shortTE="F";uid="bba5c00b-c050-4471-8989-dcc1aee86e3a"
CAJEWF010000012.1	RepeatMasker	LTR/Gypsy	2200701	2201869	8204	+	.	ID="RND-5_FAMILY-400";Tend="3078";Tstart="1906";shortTE="F";uid="a45c847e-8de2-4fa4-9df2-0bf2e512d67c"
CAJEWF010000012.1	RepeatMasker	DNA	9262938	9263497	716	+	.	ID="DNA-5_BTA";TEgroup="ctg_12%7CDNA-5_BTA%7C8";Tend="255";Tstart="1";shortTE="F";uid="3f5748cf-1a3c-4a70-b70f-0e8168d81e68"
CAJEWF010000012.1	RepeatMasker	Unknown	7749136	7749473	3056	+	.	ID="RND-6_FAMILY-1247";Tend="1293";Tstart="956";shortTE="F";uid="837171a7-2639-4a13-a92c-fb7ede1de2d3"
CAJEWF010000012.1	RepeatMasker	LTR/Pao	10235113	10235394	966	+	.	ID="RND-1_FAMILY-112";Tend="1211";Tstart="909";shortTE="F";uid="c07979f5-5970-4459-91bd-55617b84af90"
CAJEWF010000012.1	RepeatMasker	DNA/CMC-EnSpm	9071858	9072122	1480	+	.	ID="RND-6_FAMILY-7144";Tend="1227";Tstart="961";shortTE="F";uid="91d1ec43-1435-4736-841b-5539e0d2108d"
CAJEWF010000012.1	RepeatMasker	DNA/TcMar-Tc1	8325459	8325581	547	+	.	ID="RND-1_FAMILY-271";Tend="1126";Tstart="1005";shortTE="F";uid="ead075d8-8a7e-4d77-b557-4250171ed174"
CAJEWF010000012.1	RepeatMasker	RC/Helitron	10918479	10918644	992	+	.	ID="RND-1_FAMILY-463";Tend="3049";Tstart="2868";shortTE="F";uid="60597bbc-3dc6-4a3e-82cb-b82e4b28b19a"
CAJEWF010000012.1	RepeatMasker	Unknown	11738274	11738467	1231	+	.	ID="RND-4_FAMILY-227";Tend="1238";Tstart="1044";shortTE="F";uid="9a8dd290-d3a5-4995-a3fc-c839f8e0f681"
CAJEWF010000012.1	RepeatMasker	DNA	1176283	1176407	706	+	.	ID="RND-1_FAMILY-700";Tend="6026";Tstart="5902";shortTE="F";uid="503c4b99-3860-4116-aa1b-3f4e8ad8de36"
CAJEWF010000012.1	RepeatMasker	DNA/CMC-EnSpm	2799998	2800196	646	+	.	ID="rnd-3_family-131";Tend="1191";Tstart="887";shortTE="F";uid="5905f2cd-5bc2-4acd-8297-32d79a2b6bae"
CAJEWF010000012.1	RepeatMasker	LTR/Gypsy	253501	253749	1170	+	.	ID="RND-6_FAMILY-1646";Tend="1501";Tstart="1145";shortTE="F";uid="6cfb5081-1004-4e07-9dab-141708082d8e"
CAJEWF010000012.1	RepeatMasker	DNA	4848833	4849343	4093	+	.	ID="DNA-1_BTA";Tend="504";Tstart="1";shortTE="F";uid="555f3b92-2658-4345-8cb5-06a1f92c7b14"
CAJEWF010000012.1	RepeatMasker	DNA/hAT-Tip100	6694178	6695079	6025	+	.	ID="RND-1_FAMILY-65";TEgroup="ctg_12%7CRND-1_FAMILY-65%7C1";Tend="2298";Tstart="737";shortTE="F";uid="cb8c16b5-a809-4cdb-b019-9d79e4840090"
CAJEWF010000012.1	RepeatMasker	DNA	4028704	4028807	891	+	.	ID="rnd-5_family-3498";Tend="2535";Tstart="2387";shortTE="F";uid="4a0075e9-5f80-475f-9cb8-03e2bb7ee18e"
CAJEWF010000012.1	RepeatMasker	DNA/Zator	7377066	7377228	433	+	.	ID="RND-6_FAMILY-2114";Tend="2451";Tstart="2277";shortTE="F";uid="83a101d9-de43-4d8f-a8ab-da7660830df8"
CAJEWF010000012.1	RepeatMasker	DNA/CMC-EnSpm	5939525	5939690	1029	+	.	ID="RND-6_FAMILY-2037";Tend="1576";Tstart="1418";shortTE="F";uid="566abf21-68d5-45c4-98a8-4bb11e09631b"
CAJEWF010000012.1	RepeatMasker	DNA/CMC-EnSpm	4778482	4778726	1264	+	.	ID="RND-6_FAMILY-813";Tend="666";Tstart="426";shortTE="F";uid="6b0f7786-aef2-4ca4-9264-622cd7cc490e"
CAJEWF010000012.1	RepeatMasker	Unknown	4114796	4115003	607	+	.	ID="RND-6_FAMILY-2883";Tend="1235";Tstart="1006";shortTE="F";uid="e8c3255e-6e2d-45a4-944e-7d0f80f57683"
CAJEWF010000012.1	RepeatMasker	Unknown	9276283	9276524	1338	+	.	ID="RND-3_FAMILY-154";Tend="1204";Tstart="960";shortTE="F";uid="4846d674-13d8-43c5-a7ae-ded3aaafa40a"
CAJEWF010000012.1	RepeatMasker	DNA/hAT-Tip100	1297855	1298071	1584	+	.	ID="HAT-N7_BTA";Tend="1319";Tstart="1110";shortTE="F";uid="615f15b1-2098-4d57-a440-46bcce137bf4"
CAJEWF010000012.1	RepeatMasker	LINE/L2	9721966	9723739	15920	+	.	ID="RND-1_FAMILY-228";Tend="2497";Tstart="736";shortTE="F";uid="f23744d7-6909-477a-a628-acdd9ecb347a"
CAJEWF010000012.1	RepeatMasker	LTR/Gypsy	8203764	8204151	1228	+	.	ID="RND-6_FAMILY-1646";Tend="1502";Tstart="1069";shortTE="F";uid="2e090508-67e9-4fa1-87d3-5128966343d0"
CAJEWF010000012.1	RepeatMasker	Unknown	3643820	3644117	2174	+	.	ID="RND-6_FAMILY-2207";Tend="1240";Tstart="940";shortTE="F";uid="76d00419-8f01-4fd0-8104-4b575a9ed6c6"
CAJEWF010000012.1	RepeatMasker	DNA/PIF-Spy	3421954	3422071	596	+	.	ID="RND-1_FAMILY-203";Tend="966";Tstart="841";shortTE="F";uid="9ec08de4-4ebb-44cf-a547-dc199912e459"
CAJEWF010000012.1	RepeatMasker	Unknown	2372361	2372557	1435	+	.	ID="RND-6_FAMILY-11";Tend="1075";Tstart="804";shortTE="F";uid="6b929b51-eac4-4036-bd86-34cefd84b0fc"
CAJEWF010000012.1	RepeatMasker	LTR/Gypsy	2502601	2503193	1557	+	.	ID="RND-6_FAMILY-6215";Tend="1598";Tstart="979";shortTE="F";uid="8671bf8b-26f0-45f5-9321-68870e491c62"
CAJEWF010000012.1	RepeatMasker	Unknown	7688703	7689124	1015	+	.	ID="RND-6_FAMILY-6237";Tend="1170";Tstart="726";shortTE="F";uid="660e0f7a-fac7-4463-8472-ed10c712f581"
CAJEWF010000012.1	RepeatMasker	RC/Helitron	7076581	7077020	3787	+	.	ID="RND-6_FAMILY-6194";Tend="1836";Tstart="1397";shortTE="F";uid="dff2c94a-577b-4e8d-afbb-461cd515aef8"
CAJEWF010000012.1	RepeatMasker	LTR/Gypsy	4676144	4676426	1908	+	.	ID="RND-6_FAMILY-4518";Tend="1148";Tstart="868";shortTE="F";uid="32769374-2a1d-482c-a27f-84ed4c2c126c"
CAJEWF010000012.1	RepeatMasker	DNA/TcMar-Tc1	7385630	7388978	29704	+	.	ID="RND-1_FAMILY-483";Tend="5253";Tstart="1900";shortTE="F";uid="95f9c05e-8a44-45ae-8140-84573ce6faa0"
CAJEWF010000012.1	RepeatMasker	LTR/Gypsy	7165672	7165959	1363	+	.	ID="RND-3_FAMILY-443";Tend="1297";Tstart="1005";shortTE="F";uid="4751e9d5-3bf6-49a1-ba23-01c345c0fe27"
CAJEWF010000012.1	RepeatMasker	DNA/CMC-EnSpm	281675	281838	1183	+	.	ID="RND-6_FAMILY-1912";Tend="1116";Tstart="953";shortTE="F";uid="c1114431-5dfd-4df8-ad75-348b1411bcfd"
CAJEWF010000012.1	RepeatMasker	Unknown	3995603	3995771	1220	+	.	ID="RND-5_FAMILY-652";Tend="1088";Tstart="923";shortTE="F";uid="9181084a-6b8c-4e38-ac0b-6f0d4973b1d6"
CAJEWF010000012.1	RepeatMasker	LTR/Gypsy	10506982	10507222	1572	+	.	ID="RND-6_FAMILY-1649";Tend="1235";Tstart="972";shortTE="F";uid="78411c8b-1524-4a55-831c-a6621fcfa3a7"
CAJEWF010000012.1	RepeatMasker	DNA/CMC-Chapaev-3	9965025	9965164	1159	+	.	ID="RND-6_FAMILY-649";Tend="1907";Tstart="1768";shortTE="F";uid="1382ae9e-1959-423c-bb66-4c7d50d4705b"
CAJEWF010000012.1	RepeatMasker	Unknown	558313	558443	846	+	.	ID="RND-1_FAMILY-78";Tend="1082";Tstart="952";shortTE="F";uid="a3f8d593-77da-494b-88d2-bc73934c0aa9"
CAJEWF010000012.1	RepeatMasker	DNA/CMC-EnSpm	9704169	9704351	1324	+	.	ID="RND-6_FAMILY-737";Tend="1150";Tstart="967";shortTE="F";uid="556616a5-9ef2-4409-974e-79ff8e0c7e8b"
CAJEWF010000012.1	RepeatMasker	Unknown	4513423	4513685	1927	+	.	ID="RND-5_FAMILY-674";Tend="1102";Tstart="836";shortTE="F";uid="8f94895f-72d1-4861-922a-fe79da850b87"
CAJEWF010000012.1	RepeatMasker	Unknown	10679062	10679223	1320	+	.	ID="RND-2_FAMILY-63";Tend="1032";Tstart="870";shortTE="F";uid="e814a522-87eb-4e00-b8a4-01107717cf38"
CAJEWF010000012.1	RepeatMasker	DNA/hAT-Ac	7089724	7089832	619	+	.	ID="RND-5_FAMILY-2013";Tend="1698";Tstart="1580";shortTE="F";uid="4f6dea8a-1fd7-45b0-9994-d29717f73384"
CAJEWF010000012.1	RepeatMasker	LTR/Pao	2209484	2209910	2567	+	.	ID="RND-1_FAMILY-112";Tend="1333";Tstart="913";shortTE="F";uid="ebb4b422-fdc6-4076-ab8c-6a06c7fafd32"
CAJEWF010000012.1	RepeatMasker	Unknown	2588401	2588569	522	+	.	ID="RND-6_FAMILY-2397";Tend="1074";Tstart="902";shortTE="F";uid="fe1c2a08-2fbf-422f-a340-1126a3ee0f45"
CAJEWF010000012.1	RepeatMasker	DNA/Academ-1	8763318	8765584	7557	+	.	ID="RND-5_FAMILY-479";TEgroup="ctg_12%7CRND-5_FAMILY-479%7C1";Tend="3299";Tstart="818";shortTE="F";uid="f8fd926f-7076-40eb-86be-1fe29fe039ab"
CAJEWF010000012.1	RepeatMasker	Unknown	2175860	2176244	1075	+	.	ID="RND-6_FAMILY-2688";TEgroup="ctg_12%7CRND-6_FAMILY-2688%7C1";Tend="1246";Tstart="971";shortTE="F";uid="da7ad478-ccd9-49c8-850e-2e06416572e3"
CAJEWF010000012.1	RepeatMasker	DNA	8758477	8758751	1767	+	.	ID="DNA-11_BTA";Tend="275";Tstart="1";shortTE="F";uid="8090621b-cdea-4ef0-89e5-a6ce529903f0"
CAJEWF010000012.1	RepeatMasker	LTR/Gypsy	11264349	11264576	810	+	.	ID="RND-3_FAMILY-25";Tend="662";Tstart="429";shortTE="F";uid="25f95cb9-6f6f-4f82-b522-d3c15a2b860a"
CAJEWF010000012.1	RepeatMasker	DNA	1164714	1164953	725	+	.	ID="RND-1_FAMILY-781";Tend="1282";Tstart="1041";shortTE="F";uid="2c8707eb-d183-4cc6-a300-d2fcf8bb29b0"
CAJEWF010000012.1	RepeatMasker	Unknown	10926855	10927031	819	+	.	ID="RND-4_FAMILY-315";Tend="1259";Tstart="1081";shortTE="F";uid="2ef737df-ee6f-47a7-84c5-496a4b68be32"
CAJEWF010000012.1	RepeatMasker	Unknown	8709573	8709842	564	+	.	ID="RND-1_FAMILY-253";Tend="1134";Tstart="870";shortTE="F";uid="f47a3838-1824-4577-92ad-30a334b818a9"
CAJEWF010000012.1	RepeatMasker	Unknown	11130044	11130147	447	+	.	ID="RND-5_FAMILY-2313";Tend="1615";Tstart="1515";shortTE="F";uid="f1e4cb8c-4c24-45d2-8932-e90dcaf4c656"
CAJEWF010000012.1	RepeatMasker	DNA/PIF-Spy	8155829	8157182	11186	+	.	ID="RND-1_FAMILY-285";Tend="2141";Tstart="787";shortTE="F";uid="9da86909-97e8-465a-942c-02fbcce59216"
CAJEWF010000012.1	RepeatMasker	DNA	4812702	4812840	533	+	.	ID="dna-5_bta";Tend="111";Tstart="10";shortTE="F";uid="b8c7f20e-b7db-4aa0-8e92-c2fbf9b08875"
CAJEWF010000012.1	RepeatMasker	DNA/hAT-Tip100	3864997	3865135	643	+	.	ID="RND-5_FAMILY-3189";Tend="1682";Tstart="1544";shortTE="F";uid="c9adb698-a675-47c7-84e2-85cef7067832"
CAJEWF010000012.1	RepeatMasker	DNA/hAT-Tip100	11272570	11272825	1695	+	.	ID="RND-6_FAMILY-6685";Tend="1085";Tstart="830";shortTE="F";uid="72d39dd4-2b3a-4026-b1dd-87529b07e91e"
CAJEWF010000012.1	RepeatMasker	DNA/CMC-Chapaev-3	5186412	5186549	468	+	.	ID="RND-6_FAMILY-649";Tend="1878";Tstart="1731";shortTE="F";uid="71e269cb-1a9d-4412-9b9b-da5e7e40ce84"
CAJEWF010000012.1	RepeatMasker	LTR/Gypsy	3096741	3096996	1276	+	.	ID="RND-6_FAMILY-417";Tend="1164";Tstart="909";shortTE="F";uid="8ff34f5b-e9de-41ad-a0ab-1716d50996ae"
CAJEWF010000012.1	RepeatMasker	DNA/CMC-Transib	8751906	8752076	946	+	.	ID="RND-5_FAMILY-2303";Tend="936";Tstart="765";shortTE="F";uid="e26b2714-2c06-4c5e-b77e-b3c51c8d5a7c"
CAJEWF010000012.1	RepeatMasker	Unknown	9491244	9491397	854	+	.	ID="RND-6_FAMILY-9617";Tend="934";Tstart="781";shortTE="F";uid="d3972251-8883-476b-9940-857c2aa87490"
CAJEWF010000012.1	RepeatMasker	Unknown	3690310	3690621	637	+	.	ID="RND-6_FAMILY-29";TEgroup="ctg_12%7CRND-6_FAMILY-29%7C1";Tend="1149";Tstart="1003";shortTE="F";uid="1d14554d-db0b-46af-b9a0-ecaee3b01eac"
CAJEWF010000012.1	RepeatMasker	Unknown	8355355	8355601	1557	+	.	ID="RND-5_FAMILY-1778";Tend="1150";Tstart="903";shortTE="F";uid="94acf320-35e9-40fc-8920-73b0e1b758ec"
CAJEWF010000012.1	RepeatMasker	RC/Helitron	11382728	11383113	1479	+	.	ID="RND-4_FAMILY-1349";Tend="1108";Tstart="740";shortTE="F";uid="b1ee3da7-7a1d-48bb-bd47-90f9b2b204a5"
CAJEWF010000012.1	RepeatMasker	DNA/CMC-EnSpm	9877673	9877940	1688	+	.	ID="RND-6_FAMILY-7144";Tend="1234";Tstart="967";shortTE="F";uid="c84bccbb-9a7b-4bb4-b0ab-6f54da89e948"
CAJEWF010000012.1	RepeatMasker	DNA	7288332	7288617	1674	+	.	ID="DNA-11_BTA";Tend="550";Tstart="266";shortTE="F";uid="73326f09-117c-4294-b6c2-a9a2ea2cb381"
CAJEWF010000012.1	RepeatMasker	DNA/CMC	8409789	8410022	835	+	.	ID="RND-5_FAMILY-957";Tend="1093";Tstart="857";shortTE="F";uid="f766ad4b-6d8e-4f09-ac0f-10ba29ec16d7"
CAJEWF010000012.1	RepeatMasker	DNA/PIF-Spy	6326848	6327010	448	+	.	ID="ISL2EU-2_BTA";Tend="199";Tstart="26";shortTE="F";uid="76e5df71-b374-464a-bd21-8e0c48f5dc7f"
CAJEWF010000012.1	RepeatMasker	DNA/CMC-Chapaev-3	10670969	10671123	420	+	.	ID="RND-6_FAMILY-649";Tend="2544";Tstart="2397";shortTE="F";uid="458b7006-11cd-4bae-a8fe-7be38b29f1e5"
CAJEWF010000012.1	RepeatMasker	Unknown	9718358	9718710	1866	+	.	ID="RND-1_FAMILY-479";Tend="1336";Tstart="947";shortTE="F";uid="e0926b9f-fdcf-4113-b260-838322c266b3"
CAJEWF010000012.1	RepeatMasker	RC/Helitron	10506632	10506983	2414	+	.	ID="RND-1_FAMILY-408";Tend="1770";Tstart="1432";shortTE="F";uid="3ad485b5-ce92-4912-89e6-847470737d3d"
CAJEWF010000012.1	RepeatMasker	DNA/CMC-EnSpm	11272351	11272479	540	+	.	ID="RND-6_FAMILY-6392";Tend="827";Tstart="700";shortTE="F";uid="99f75771-fe68-4a85-bd14-25d5457ef9ea"
CAJEWF010000012.1	RepeatMasker	DNA	2483721	2483904	818	+	.	ID="DNA-5_BTA";Tend="219";Tstart="1";shortTE="F";uid="08cd9caf-fe61-483b-8e0f-d4003ba5b08c"
CAJEWF010000012.1	RepeatMasker	DNA	5644865	5645117	1297	+	.	ID="DNA-5_BTA";Tend="255";Tstart="1";shortTE="F";uid="46dda3de-eb04-45a5-9808-bb2e1654e22c"
CAJEWF010000012.1	RepeatMasker	Unknown	2571726	2572156	3831	+	.	ID="RND-5_FAMILY-914";Tend="1326";Tstart="899";shortTE="F";uid="4321f7d9-d331-4f15-991e-1af5ba299c7d"
CAJEWF010000012.1	RepeatMasker	DNA/Sola-2	791983	792124	564	+	.	ID="RND-1_FAMILY-975";Tend="3268";Tstart="3134";shortTE="F";uid="086f0514-70da-404b-9c6a-fe89f09c387c"
CAJEWF010000012.1	RepeatMasker	Unknown	1951304	1951525	548	+	.	ID="RND-3_FAMILY-154";Tend="1167";Tstart="951";shortTE="F";uid="9b4de5ca-fc7c-461a-934c-b5eebc8fdc9c"
CAJEWF010000012.1	RepeatMasker	Unknown	4073668	4073885	1561	+	.	ID="RND-5_FAMILY-974";Tend="1133";Tstart="918";shortTE="F";uid="b77373b9-dfb8-441b-b2c8-119984b8b065"
CAJEWF010000012.1	RepeatMasker	RC/Helitron	7506963	7507064	706	+	.	ID="RND-6_FAMILY-6194";Tend="656";Tstart="554";shortTE="F";uid="27ed14ea-d624-44b9-83f0-e347fdebf822"
CAJEWF010000012.1	RepeatMasker	DNA/CMC-EnSpm	5167759	5167908	1099	+	.	ID="RND-6_FAMILY-6354";Tend="1917";Tstart="1768";shortTE="F";uid="ecc23d0a-ac95-4af3-b529-daffa326a1a0"
CAJEWF010000012.1	RepeatMasker	DNA/hAT-hATm	8054441	8054577	467	+	.	ID="RND-6_FAMILY-733";TEgroup="ctg_12%7CRND-6_FAMILY-733%7C1";Tend="2009";Tstart="790";shortTE="T";uid="09f3f855-d5af-43cf-a475-76ac95573f25"
CAJEWF010000012.1	RepeatMasker	DNA	3888398	3888630	1362	+	.	ID="RND-1_FAMILY-86";Tend="1171";Tstart="959";shortTE="F";uid="c7290da9-21b0-4b96-b445-a03c4a16f69d"
CAJEWF010000012.1	RepeatMasker	DNA/Kolobok-E	2115959	2116276	1911	+	.	ID="RND-4_FAMILY-462";Tend="1339";Tstart="1023";shortTE="F";uid="d4edf5a4-de51-427c-ac8f-45ea3e57680b"
CAJEWF010000012.1	RepeatMasker	DNA/CMC-EnSpm	6479007	6479156	1001	+	.	ID="RND-3_FAMILY-131";Tend="1191";Tstart="1043";shortTE="F";uid="77ac9d86-0929-49a2-bf0a-d6cb1c893ebb"
CAJEWF010000012.1	RepeatMasker	DNA/PIF-Spy	5490263	5490461	712	+	.	ID="RND-5_FAMILY-827";Tend="2814";Tstart="2607";shortTE="F";uid="7a343aa6-bce3-46ab-ad17-cc40af7ddb9b"
CAJEWF010000012.1	RepeatMasker	Unknown	11779838	11779992	858	+	.	ID="RND-1_FAMILY-381";Tend="956";Tstart="803";shortTE="F";uid="ca1ff347-d58e-4874-afdd-0e62c6bc77ce"
CAJEWF010000012.1	RepeatMasker	DNA	4132848	4133099	725	+	.	ID="DNA-5_BTA";Tend="253";Tstart="1";shortTE="F";uid="403ca5d2-5e8e-420e-881b-027cd45bd520"
CAJEWF010000012.1	RepeatMasker	DNA/CMC	5703260	5703493	1654	+	.	ID="RND-5_FAMILY-957";Tend="1090";Tstart="855";shortTE="F";uid="7149df67-d3ce-4c5e-a37e-a857b81dc7eb"
CAJEWF010000012.1	RepeatMasker	DNA/PIF-Harbinger	3194601	3194812	632	+	.	ID="RND-4_FAMILY-1090";Tend="1430";Tstart="1215";shortTE="F";uid="db11f582-cab3-4d6c-bb1f-9058b62c4cc0"
CAJEWF010000012.1	RepeatMasker	DNA/hAT-hATm	3213922	3214058	747	+	.	ID="RND-6_FAMILY-7035";Tend="680";Tstart="541";shortTE="F";uid="bb63d67a-2557-4cd8-ac8e-923adc9cb000"
CAJEWF010000012.1	RepeatMasker	LTR/Gypsy	9099928	9100184	1588	+	.	ID="RND-6_FAMILY-1646";Tend="1499";Tstart="1243";shortTE="F";uid="5d245b28-28d5-45c0-ba76-8911f774f9f8"
CAJEWF010000012.1	RepeatMasker	DNA/CMC	5090151	5090610	1200	+	.	ID="RND-5_FAMILY-957";TEgroup="ctg_12%7CRND-5_FAMILY-957%7C2";Tend="1091";Tstart="861";shortTE="F";uid="7de5ba69-1a77-45f4-9072-56234b535299"
CAJEWF010000012.1	RepeatMasker	LTR/Gypsy	10400208	10400338	442	+	.	ID="RND-6_FAMILY-696";Tend="434";Tstart="305";shortTE="F";uid="bdaccf57-4f9c-4776-96b9-85fca1eb94a0"
CAJEWF010000012.1	RepeatMasker	DNA	44333	44610	879	+	.	ID="rnd-5_family-1857";Tend="4709";Tstart="4586";shortTE="F";uid="2da795af-54ce-42c0-af8d-52e63024ec03"
CAJEWF010000012.1	RepeatMasker	DNA	3175257	3175401	935	+	.	ID="DNA-9_BTA";Tend="147";Tstart="3";shortTE="F";uid="5837101a-99ac-4f27-b4ba-cbd593b85843"
CAJEWF010000012.1	RepeatMasker	DNA/CMC-EnSpm	7167536	7167795	1941	+	.	ID="RND-1_FAMILY-56";Tend="1151";Tstart="892";shortTE="F";uid="61de0e7e-a899-4a4f-900b-b717a9e6d034"
CAJEWF010000012.1	RepeatMasker	LINE/R1	8239787	8240734	1205	+	.	ID="R1-4_BTA";Tend="2050";Tstart="1100";shortTE="F";uid="97ff492e-edfe-4436-a74a-db088bfe52b1"
CAJEWF010000012.1	RepeatMasker	Unknown	5160195	5160498	1684	+	.	ID="RND-4_FAMILY-315";Tend="1338";Tstart="1030";shortTE="F";uid="608abcdd-b1fe-4c2a-b73f-bde5b1015a5b"
CAJEWF010000012.1	RepeatMasker	Unknown	6182619	6182978	2615	+	.	ID="RND-1_FAMILY-741";Tend="1301";Tstart="932";shortTE="F";uid="b029287f-0ac6-43c8-9025-382d3be3bf37"
CAJEWF010000012.1	RepeatMasker	RC/Helitron	2037707	2037819	767	+	.	ID="RND-4_FAMILY-351";Tend="1239";Tstart="1128";shortTE="F";uid="f1037b9f-232b-45b7-bff0-592c3984d34d"
CAJEWF010000012.1	RepeatMasker	LTR/Gypsy	1663374	1663522	625	+	.	ID="RND-6_FAMILY-417";Tend="1165";Tstart="1035";shortTE="F";uid="8868c4ab-e9c0-4699-967c-e4e8ed6b1a4d"
CAJEWF010000012.1	RepeatMasker	Unknown	11914642	11914755	515	+	.	ID="RND-6_FAMILY-1321";Tend="1108";Tstart="998";shortTE="F";uid="e6812e16-1792-4318-96bd-c1af0104134b"
CAJEWF010000012.1	RepeatMasker	DNA/CMC	7163120	7163351	1543	+	.	ID="RND-5_FAMILY-957";Tend="1087";Tstart="859";shortTE="F";uid="4e5099bc-4c5d-4159-beab-c71078e7ccea"
CAJEWF010000012.1	RepeatMasker	Unknown	6502823	6502973	404	+	.	ID="RND-1_FAMILY-40";Tend="1199";Tstart="1053";shortTE="F";uid="6d3a9d7a-1645-48b1-a828-af7a03381230"
CAJEWF010000012.1	RepeatMasker	Unknown	11590829	11591114	1032	+	.	ID="RND-6_FAMILY-1247";Tend="1290";Tstart="972";shortTE="F";uid="284a67fd-1777-45d2-84e6-d2bd65ab7d25"
CAJEWF010000012.1	RepeatMasker	Unknown	11697098	11697388	1787	+	.	ID="RND-1_FAMILY-449";Tend="1358";Tstart="1060";shortTE="F";uid="238d78d7-057e-4395-93bb-17f097b8740b"
CAJEWF010000012.1	RepeatMasker	RC/Helitron	11725648	11726463	4422	+	.	ID="RND-4_FAMILY-1349";Tend="2209";Tstart="1374";shortTE="F";uid="a0df19c5-fc68-47d0-949f-bcf734950857"
CAJEWF010000012.1	RepeatMasker	LINE/L2	8895097	8895208	3710	+	.	ID="RND-1_FAMILY-323";Tend="1428";Tstart="912";shortTE="F";uid="ce9d2256-f402-45f6-8390-47953f8dcd82"
CAJEWF010000012.1	RepeatMasker	DNA	11011615	11011739	482	+	.	ID="RND-4_FAMILY-1911";Tend="967";Tstart="842";shortTE="F";uid="6945093e-905a-4861-b641-a48780bbf5bf"
CAJEWF010000012.1	RepeatMasker	Unknown	9713576	9713821	1425	+	.	ID="RND-3_FAMILY-154";Tend="1206";Tstart="962";shortTE="F";uid="73e4ff01-bbe8-4820-aad3-ed823e8c09cb"
CAJEWF010000012.1	RepeatMasker	DNA/hAT-Tip100	3473213	3473513	1134	+	.	ID="RND-4_FAMILY-1987";Tend="1560";Tstart="1258";shortTE="F";uid="abed9028-e0ec-4f37-8744-9b93ca03df06"
CAJEWF010000012.1	RepeatMasker	DNA/hAT-Tip100	3414697	3416253	12681	+	.	ID="RND-6_FAMILY-1923";TEgroup="ctg_12%7CRND-6_FAMILY-1923%7C1";Tend="2375";Tstart="808";shortTE="F";uid="c9611ca3-169d-42d4-8350-4607e24d419a"
CAJEWF010000012.1	RepeatMasker	DNA	2105752	2106255	3821	+	.	ID="DNA-1_BTA";Tend="504";Tstart="1";shortTE="F";uid="95bc2787-21e5-4405-bc7c-3eab3aea32af"
CAJEWF010000012.1	RepeatMasker	DNA/hAT-Tip100	11905477	11905984	2422	+	.	ID="RND-5_FAMILY-4888";Tend="1563";Tstart="1065";shortTE="F";uid="cf5141fc-883e-4e9b-852f-35542c26664a"
CAJEWF010000012.1	RepeatMasker	LINE/I-Jockey	8355680	8355937	497	+	.	ID="RND-6_FAMILY-1205";Tend="1340";Tstart="1088";shortTE="F";uid="cf449871-4a4d-47bb-a599-d80ae74df8dd"
CAJEWF010000012.1	RepeatMasker	Unknown	1599803	1599967	670	+	.	ID="RND-6_FAMILY-1247";Tend="1247";Tstart="1073";shortTE="F";uid="54d8fa20-9d5f-43b0-9ab2-241f0fc26424"
CAJEWF010000012.1	RepeatMasker	Unknown	10250858	10251271	1971	+	.	ID="RND-1_FAMILY-435";Tend="1395";Tstart="952";shortTE="F";uid="bd5ec78d-aeea-4557-bca5-b2fccc8d17ce"
CAJEWF010000012.1	RepeatMasker	LTR/Gypsy	8672677	8672875	769	+	.	ID="RND-3_FAMILY-25";Tend="940";Tstart="829";shortTE="F";uid="48e0f737-dd37-4d7c-980c-7cb9f31c9c23"
CAJEWF010000012.1	RepeatMasker	Unknown	2608699	2608950	1563	+	.	ID="RND-5_FAMILY-1778";Tend="1155";Tstart="898";shortTE="F";uid="1387af7d-c0a0-47df-8aa7-0237f2efcde3"
CAJEWF010000012.1	RepeatMasker	LINE/RTE-BovB	5652585	5652844	2194	+	.	ID="RND-6_FAMILY-7272";Tend="4016";Tstart="3758";shortTE="F";uid="77aca09c-0b59-40e1-84c0-ef771d668d6a"
CAJEWF010000012.1	RepeatMasker	DNA/CMC-EnSpm	6320767	6320935	1186	+	.	ID="RND-6_FAMILY-1912";Tend="1117";Tstart="949";shortTE="F";uid="fd6ac1ab-9999-4339-8fd5-9b88e80b7f70"
CAJEWF010000012.1	RepeatMasker	Unknown	4522437	4522620	1126	+	.	ID="RND-1_FAMILY-371";Tend="993";Tstart="776";shortTE="F";uid="6d78db16-49c9-41d0-821a-a797589ce263"
CAJEWF010000012.1	RepeatMasker	DNA	8891060	8891331	1085	+	.	ID="DNA-11_BTA";Tend="278";Tstart="3";shortTE="F";uid="4c910bc4-4d3f-4b69-9793-68c2ce695481"
CAJEWF010000012.1	RepeatMasker	DNA/Sola-2	7879998	7880229	435	+	.	ID="RND-6_FAMILY-11392";Tend="5728";Tstart="5490";shortTE="F";uid="5bccec9c-2692-4dcc-90da-a0b2eaa7ecf0"
CAJEWF010000012.1	RepeatMasker	DNA	7222920	7223472	4317	+	.	ID="DNA-4_BTA";Tend="554";Tstart="1";shortTE="F";uid="09dd7011-a225-473c-8f11-b6517c35eae2"
CAJEWF010000012.1	RepeatMasker	DNA/CMC	9395791	9396016	1753	+	.	ID="RND-5_FAMILY-957";Tend="1090";Tstart="866";shortTE="F";uid="213154f8-f43e-42a2-8646-43404354b138"
CAJEWF010000012.1	RepeatMasker	Unknown	2660508	2660805	531	+	.	ID="RND-3_FAMILY-432";TEgroup="ctg_12%7CRND-3_FAMILY-432%7C1";Tend="1339";Tstart="970";shortTE="F";uid="5db05a9e-62a3-4bd6-8477-08e262b5b88c"
CAJEWF010000012.1	RepeatMasker	Unknown	10036109	10036478	2841	+	.	ID="RND-1_FAMILY-741";Tend="1302";Tstart="933";shortTE="F";uid="f2123eab-d1c8-4922-87c2-3923507aa7d6"
CAJEWF010000012.1	RepeatMasker	Unknown	724644	724796	915	+	.	ID="RND-3_FAMILY-41";Tend="1097";Tstart="950";shortTE="F";uid="a1de6946-8554-4a04-ba15-62ce4f2e7a9d"
CAJEWF010000012.1	RepeatMasker	DNA/hAT-hATm	4057736	4058037	1599	+	.	ID="RND-6_FAMILY-7639";Tend="1767";Tstart="1465";shortTE="F";uid="3f4e6762-822d-48c5-a6b2-17228c105ee3"
CAJEWF010000012.1	RepeatMasker	Unknown	3749386	3749556	1305	+	.	ID="RND-4_FAMILY-384";Tend="1004";Tstart="835";shortTE="F";uid="62f2e6f4-42b8-46ac-aac3-766c4d98879c"
CAJEWF010000012.1	RepeatMasker	Unknown	2887939	2888449	4184	+	.	ID="RND-5_FAMILY-5725";Tend="1447";Tstart="939";shortTE="F";uid="7704adaf-bd6b-48d7-a738-8f31f0448b95"
CAJEWF010000012.1	RepeatMasker	LTR/Gypsy	11575598	11575862	1663	+	.	ID="RND-5_FAMILY-56";Tend="1315";Tstart="1054";shortTE="F";uid="7b419fac-7554-4ebf-9124-6c386d972369"
CAJEWF010000012.1	RepeatMasker	Unknown	527112	527236	814	+	.	ID="RND-5_FAMILY-674";Tend="1005";Tstart="874";shortTE="F";uid="bfe153cd-5abd-4d99-bd3c-96d649373b4b"
CAJEWF010000012.1	RepeatMasker	LTR/Gypsy	2364187	2364347	1019	+	.	ID="RND-1_FAMILY-321";Tend="1084";Tstart="927";shortTE="F";uid="ef93a636-13f5-426e-acc4-af769a6367ea"
CAJEWF010000012.1	RepeatMasker	DNA/hAT-hAT5	10579884	10580120	1394	+	.	ID="RND-5_FAMILY-1384";Tend="1177";Tstart="931";shortTE="F";uid="df63a8ca-6436-4a0f-9ba7-d8b62b1c6eec"
CAJEWF010000012.1	RepeatMasker	LTR/Gypsy	11666012	11666294	1667	+	.	ID="RND-6_FAMILY-1649";Tend="1409";Tstart="1131";shortTE="F";uid="02f5e7a5-0667-49cc-81a8-b36b8b61ab5a"
CAJEWF010000012.1	RepeatMasker	Unknown	5722731	5722858	808	+	.	ID="RND-1_FAMILY-37";Tend="1058";Tstart="925";shortTE="F";uid="4db00849-eec4-4473-b36b-51c4ac5ff006"
CAJEWF010000012.1	RepeatMasker	Unknown	5084026	5084224	597	+	.	ID="RND-5_FAMILY-1951";Tend="1541";Tstart="1346";shortTE="F";uid="22f8f622-4c7a-436c-be5f-fefadd111bd0"
CAJEWF010000012.1	RepeatMasker	DNA	7707120	7707462	1152	+	.	ID="DNA-4_BTA";Tend="370";Tstart="31";shortTE="F";uid="cd65a9ec-2090-4d50-8fe7-20346099311a"
CAJEWF010000012.1	RepeatMasker	DNA/Kolobok	6088137	6088561	2539	+	.	ID="RND-6_FAMILY-2985";Tend="5054";Tstart="4601";shortTE="F";uid="795dc1ac-c59b-4a6d-95a4-201df3d4600b"
CAJEWF010000012.1	RepeatMasker	LTR/Gypsy	8842654	8842756	459	+	.	ID="RND-6_FAMILY-6215";Tend="1369";Tstart="1164";shortTE="F";uid="2d0f2d4f-0a1f-4ebb-baec-caccee4b384a"
CAJEWF010000012.1	RepeatMasker	DNA/CMC-EnSpm	5360829	5360951	649	+	.	ID="RND-6_FAMILY-6392";Tend="823";Tstart="701";shortTE="F";uid="7230ef6d-a9b5-4b87-a614-f82406e82b1d"
CAJEWF010000012.1	RepeatMasker	Unknown	1960617	1960864	844	+	.	ID="RND-4_FAMILY-1003";Tend="1170";Tstart="942";shortTE="F";uid="4354b9d0-aa48-4027-8db4-3c8953d8661b"
CAJEWF010000012.1	RepeatMasker	DNA/MULE-MuDR	7556331	7557301	5266	+	.	ID="RND-6_FAMILY-1947";TEgroup="ctg_12%7CRND-6_FAMILY-1947%7C1";Tend="1196";Tstart="570";shortTE="F";uid="32eb5594-6f8c-4e58-bf86-11a2b4dd14a4"
CAJEWF010000012.1	RepeatMasker	Unknown	7415406	7415572	1223	+	.	ID="RND-2_FAMILY-63";Tend="1031";Tstart="863";shortTE="F";uid="9991792f-6c03-4eba-9a0b-e4651361378f"
CAJEWF010000012.1	RepeatMasker	DNA/CMC-EnSpm	6480617	6481020	3201	+	.	ID="ENSPM-N3_BTA";Tend="414";Tstart="1";shortTE="F";uid="f4d58ab1-8f6d-4cb5-9b02-9ffb76371e23"
CAJEWF010000012.1	RepeatMasker	DNA/hAT-Tag1	7471092	7471300	842	+	.	ID="RND-1_FAMILY-726";Tend="1241";Tstart="990";shortTE="F";uid="be5e9d6d-5e43-4ada-9bca-1facf6a7b63a"
CAJEWF010000012.1	RepeatMasker	DNA/CMC-EnSpm	1978128	1978255	557	+	.	ID="RND-1_FAMILY-56";Tend="1092";Tstart="950";shortTE="F";uid="965cdce7-6de8-4259-8627-e10892f79eef"
CAJEWF010000012.1	RepeatMasker	Unknown	5372628	5372923	2261	+	.	ID="RND-1_FAMILY-70";Tend="1221";Tstart="927";shortTE="F";uid="d6727ac4-837a-460b-9726-e1934189d8e0"
CAJEWF010000012.1	RepeatMasker	Unknown	8366006	8366194	1000	+	.	ID="RND-4_FAMILY-384";Tend="1012";Tstart="825";shortTE="F";uid="c757b06b-c11d-4fe9-a15b-ea7364453db9"
CAJEWF010000012.1	RepeatMasker	RC/Helitron	6712838	6713243	1049	+	.	ID="RND-4_FAMILY-1138";Tend="1323";Tstart="921";shortTE="F";uid="697a4b20-0209-4804-a572-96ab3803fcaa"
CAJEWF010000012.1	RepeatMasker	DNA/hAT-Tip100	9695560	9695714	2181	+	.	ID="RND-5_FAMILY-413";Tend="2117";Tstart="1301";shortTE="F";uid="66bc6231-f6cf-400a-97db-f782abe09ba4"
CAJEWF010000012.1	RepeatMasker	DNA	5418426	5418737	1755	+	.	ID="RND-3_FAMILY-135";Tend="1172";Tstart="866";shortTE="F";uid="f68e0f34-0e12-48d1-82d3-ed8277ebe5dd"
CAJEWF010000012.1	RepeatMasker	DNA/CMC-EnSpm	9101836	9101999	1228	+	.	ID="RND-6_FAMILY-1912";Tend="1116";Tstart="953";shortTE="F";uid="82b8ddaa-bdb8-4a46-9292-96fb2f70f693"
CAJEWF010000012.1	RepeatMasker	DNA	826196	826497	1748	+	.	ID="RND-4_FAMILY-211";Tend="1081";Tstart="504";shortTE="F";uid="57abe968-fb32-460d-aa36-31c858f1bfe0"
CAJEWF010000012.1	RepeatMasker	RC/Helitron	5849986	5850133	859	+	.	ID="RND-6_FAMILY-3099";Tend="2959";Tstart="2813";shortTE="F";uid="cf2bbb0d-f185-4e07-b9be-dc5f76647421"
CAJEWF010000012.1	RepeatMasker	Unknown	6753928	6754174	1005	+	.	ID="RND-4_FAMILY-1179";Tend="1188";Tstart="929";shortTE="F";uid="26c9a96b-75a0-4c32-8587-f834ee845b92"
CAJEWF010000012.1	RepeatMasker	DNA	11786090	11786359	410	+	.	ID="RND-4_FAMILY-1880";TEgroup="ctg_12%7CRND-4_FAMILY-1880%7C4";Tend="1240";Tstart="1120";shortTE="F";uid="92cd0506-518b-41bf-a185-e0d2f9e4d8f7"
CAJEWF010000012.1	RepeatMasker	DNA/hAT-Tip100	9774442	9774749	1679	+	.	ID="HAT-N7_BTA";Tend="1539";Tstart="1249";shortTE="F";uid="3c512804-c119-4b70-bd48-de4d4d57926d"
CAJEWF010000012.1	RepeatMasker	DNA	2585831	2586100	1259	+	.	ID="DNA-11_BTA";Tend="549";Tstart="274";shortTE="F";uid="852a6a6b-9e76-4481-9c9f-1d6a105ae238"
CAJEWF010000012.1	RepeatMasker	LINE/R1	8440694	8440887	798	+	.	ID="RND-6_FAMILY-1163";Tend="3464";Tstart="3270";shortTE="F";uid="b344f718-ce22-474e-8395-0edad4b29dab"
CAJEWF010000012.1	RepeatMasker	DNA/hAT-Tip100	1295787	1296544	5639	+	.	ID="HAT-N7_BTA";Tend="1116";Tstart="302";shortTE="F";uid="73da577b-4d90-4e20-ae42-9e497ddf5338"
CAJEWF010000012.1	RepeatMasker	DNA	5558205	5558474	1724	+	.	ID="DNA-11_BTA";Tend="551";Tstart="275";shortTE="F";uid="31512e52-25c2-4ac6-ac1e-df299eefe93e"
CAJEWF010000012.1	RepeatMasker	Unknown	1346740	1346914	1049	+	.	ID="RND-6_FAMILY-11";Tend="1079";Tstart="905";shortTE="F";uid="c645153f-4351-48a9-b713-3ec40023c149"
CAJEWF010000012.1	RepeatMasker	Unknown	1111109	1111298	1248	+	.	ID="RND-6_FAMILY-1247";Tend="1292";Tstart="1108";shortTE="F";uid="8687a2af-5f05-41e9-9e79-e72078dd664c"
CAJEWF010000012.1	RepeatMasker	LTR/Gypsy	8579713	8579981	1569	+	.	ID="RND-4_FAMILY-31";Tend="1372";Tstart="1106";shortTE="F";uid="0ac05330-e3a5-40a5-9fc9-9419e7c054b5"
CAJEWF010000012.1	RepeatMasker	LTR/Gypsy	4631518	4631779	1433	+	.	ID="RND-6_FAMILY-1646";Tend="1505";Tstart="1244";shortTE="F";uid="ac25e171-4fcd-4cdb-bcb6-78edc1bfa76f"
CAJEWF010000012.1	RepeatMasker	Unknown	3759628	3759835	617	+	.	ID="RND-6_FAMILY-1119";Tend="1319";Tstart="1108";shortTE="F";uid="0974a9f9-f42e-4cfd-b191-f9cff143c0e0"
CAJEWF010000012.1	RepeatMasker	DNA/CMC-Transib	2706422	2706534	671	+	.	ID="RND-5_FAMILY-2303";Tend="930";Tstart="817";shortTE="F";uid="ba01a0f8-59c5-499b-8841-08efd728294a"
CAJEWF010000012.1	RepeatMasker	Unknown	2673747	2674097	1418	+	.	ID="RND-3_FAMILY-432";Tend="1369";Tstart="1002";shortTE="F";uid="fc651415-fca8-4150-8428-0f75f15e1055"
CAJEWF010000012.1	RepeatMasker	Unknown	10729708	10729955	1474	+	.	ID="RND-4_FAMILY-1879";Tend="1067";Tstart="822";shortTE="F";uid="9ce54db4-e709-4603-a966-b1e925c346df"
CAJEWF010000012.1	RepeatMasker	Unknown	9998110	9998428	551	+	.	ID="RND-6_FAMILY-2514";Tend="1466";Tstart="1182";shortTE="F";uid="f51089c2-c1e5-4ae4-8628-fd3f2a665b5f"
CAJEWF010000012.1	RepeatMasker	Unknown	5745145	5745358	1389	+	.	ID="RND-5_FAMILY-1131";Tend="1029";Tstart="823";shortTE="F";uid="60672492-43cc-49d7-848e-f782160813e9"
CAJEWF010000012.1	RepeatMasker	Unknown	2202596	2202874	1614	+	.	ID="RND-5_FAMILY-1778";Tend="1204";Tstart="905";shortTE="F";uid="ee05ad98-0a52-43e5-9af7-90d905134ae9"
CAJEWF010000012.1	RepeatMasker	Unknown	3287534	3287660	415	+	.	ID="RND-4_FAMILY-227";Tend="1127";Tstart="997";shortTE="F";uid="4e882758-b163-4be0-ac29-c343dc5ae87d"
CAJEWF010000012.1	RepeatMasker	DNA	10207916	10208193	2327	+	.	ID="RND-6_FAMILY-14136";Tend="1101";Tstart="824";shortTE="F";uid="e0edd590-7711-401d-b792-dd44ffdb0418"
CAJEWF010000012.1	RepeatMasker	DNA/hAT?	8993990	8994228	1038	+	.	ID="RND-3_FAMILY-634";Tend="1192";Tstart="945";shortTE="F";uid="e95d1030-ad54-4f6e-9908-5abd02b571a5"
CAJEWF010000012.1	RepeatMasker	DNA	3464141	3464423	2168	+	.	ID="RND-6_FAMILY-5735";Tend="1088";Tstart="806";shortTE="F";uid="d2766617-a1b2-4fac-9c4d-c5bedf326746"
CAJEWF010000012.1	RepeatMasker	LTR/Gypsy	11304929	11305232	820	+	.	ID="RND-5_FAMILY-56";Tend="1770";Tstart="1467";shortTE="F";uid="1e2a0bd4-9a0d-408e-a221-fb05660d1c41"
CAJEWF010000012.1	RepeatMasker	Unknown	5834242	5834618	892	+	.	ID="RND-1_FAMILY-313";Tend="1099";Tstart="721";shortTE="F";uid="735dbea2-a653-41de-8683-8043626374f3"
CAJEWF010000012.1	RepeatMasker	DNA/CMC	1336207	1336433	1779	+	.	ID="ENSPM-N1_BTA";Tend="228";Tstart="1";shortTE="F";uid="83cdbca2-167a-4150-978b-032eb6dfba2d"
CAJEWF010000012.1	RepeatMasker	DNA/hAT-Tip100	951139	951324	1046	+	.	ID="RND-5_FAMILY-3523";Tend="927";Tstart="745";shortTE="F";uid="65f14460-fdff-4569-a94d-0742cfeea40e"
CAJEWF010000012.1	RepeatMasker	DNA/hAT-Tip100	9278356	9278618	1977	+	.	ID="RND-6_FAMILY-968";Tend="5452";Tstart="5191";shortTE="F";uid="65d0e50b-3a58-444f-a516-868f7d61b580"
CAJEWF010000012.1	RepeatMasker	DNA	10742761	10742943	979	+	.	ID="RND-4_FAMILY-4629";Tend="1239";Tstart="1051";shortTE="F";uid="c9ae6e45-2bc5-4225-92fd-b6ac35a693e5"
CAJEWF010000012.1	RepeatMasker	DNA	3544267	3544475	1694	+	.	ID="DNA-1_BTA";Tend="504";Tstart="296";shortTE="F";uid="6cf9ed79-4245-4757-88f0-9f385699dc03"
CAJEWF010000012.1	RepeatMasker	Unknown	1826152	1826263	440	+	.	ID="RND-5_FAMILY-2060";Tend="869";Tstart="760";shortTE="F";uid="37f34048-e55c-43d4-a8bd-c7d82c7b3ad8"
CAJEWF010000012.1	RepeatMasker	Unknown	8722893	8723186	2371	+	.	ID="RND-6_FAMILY-595";Tend="1136";Tstart="842";shortTE="F";uid="744060a2-eaaa-4b90-941d-ce6f178f64d6"
CAJEWF010000012.1	RepeatMasker	Unknown	3655342	3655487	690	+	.	ID="RND-1_FAMILY-27";Tend="1050";Tstart="907";shortTE="F";uid="ebeb2d45-fdbd-4c38-8cab-b464c9ecf8c7"
CAJEWF010000012.1	RepeatMasker	Unknown	2611279	2611577	1997	+	.	ID="RND-3_FAMILY-258";Tend="1073";Tstart="772";shortTE="F";uid="8feb805a-269d-4a23-a647-8a64483dd12c"
CAJEWF010000012.1	RepeatMasker	DNA/hAT-Tip100	4359948	4360199	571	+	.	ID="RND-5_FAMILY-926";Tend="1617";Tstart="1380";shortTE="F";uid="f919c3e2-e693-4412-9ac7-2351a6577e60"
CAJEWF010000012.1	RepeatMasker	DNA/Crypton-V	9331189	9331350	902	+	.	ID="RND-1_FAMILY-936";Tend="1378";Tstart="1217";shortTE="F";uid="c62ecbce-8ee5-446c-9309-0ced8870a979"
CAJEWF010000012.1	RepeatMasker	DNA/hAT-Tip100	8985457	8985702	462	+	.	ID="RND-5_FAMILY-926";Tend="1621";Tstart="1386";shortTE="F";uid="835fa6d4-7c14-478a-afe2-27622cfeee76"
CAJEWF010000012.1	RepeatMasker	Unknown	8035179	8035413	1373	+	.	ID="RND-3_FAMILY-432";Tend="1339";Tstart="1094";shortTE="F";uid="66009ba8-63e2-4b1a-ba0f-b58019043bfe"
CAJEWF010000012.1	RepeatMasker	DNA/PIF-Spy	9384706	9384895	606	+	.	ID="ISL2EU-2_BTA";Tend="185";Tstart="1";shortTE="F";uid="891f39d4-a516-4c8f-a027-2b35d311df8b"
CAJEWF010000012.1	RepeatMasker	DNA/CMC	5651751	5651937	414	+	.	ID="RND-5_FAMILY-844";TEgroup="ctg_12%7CRND-5_FAMILY-844%7C2";Tend="1106";Tstart="910";shortTE="T";uid="fa28f453-bffb-421b-8be8-049188f47fed"
CAJEWF010000012.1	RepeatMasker	DNA/CMC-Transib	2461956	2462116	1182	+	.	ID="RND-5_FAMILY-2303";Tend="928";Tstart="768";shortTE="F";uid="336b5b85-08b1-4d1c-8d33-9dad66369551"
CAJEWF010000012.1	RepeatMasker	DNA/CMC-EnSpm	9035213	9035428	597	+	.	ID="RND-6_FAMILY-2124";Tend="1193";Tstart="986";shortTE="F";uid="c46b91e3-7fe9-466d-b829-fd1d653f2c95"
CAJEWF010000012.1	RepeatMasker	DNA/CMC	5568229	5568455	1776	+	.	ID="ENSPM-N1_BTA";Tend="228";Tstart="1";shortTE="F";uid="7937bbf2-f754-4425-b6ad-462949286306"
CAJEWF010000012.1	RepeatMasker	DNA	7772404	7774564	2254	+	.	ID="RND-5_FAMILY-2645";TEgroup="ctg_12%7CRND-5_FAMILY-2645%7C1";Tend="4345";Tstart="688";shortTE="F";uid="485886d8-d7b3-4ad3-85ba-a282fa28729f"
CAJEWF010000012.1	RepeatMasker	DNA/CMC-EnSpm	195773	195874	537	+	.	ID="RND-6_FAMILY-6392";Tend="829";Tstart="728";shortTE="F";uid="cb1d4794-e5b9-43fc-9b6e-d470aefa99ca"
CAJEWF010000012.1	RepeatMasker	DNA/CMC-Chapaev-3	8896915	8897194	2154	+	.	ID="RND-6_FAMILY-649";Tend="3218";Tstart="2939";shortTE="F";uid="0bf26eca-5573-4260-a8de-1e8c8153b80f"
CAJEWF010000012.1	RepeatMasker	LTR/Gypsy	8380620	8381132	2721	+	.	ID="RND-5_FAMILY-1051";Tend="1449";Tstart="935";shortTE="F";uid="76b1d066-aaab-40f7-a0aa-4f002b0ddca1"
CAJEWF010000012.1	RepeatMasker	DNA	1888595	1888768	660	+	.	ID="DNA-4_BTA";Tend="317";Tstart="143";shortTE="F";uid="9e4de26e-d475-4ed2-92bf-fa37b9f4111f"
CAJEWF010000012.1	RepeatMasker	DNA	9133941	9134142	1070	+	.	ID="RND-5_FAMILY-1401";Tend="1098";Tstart="903";shortTE="F";uid="e3c56cdd-ee3e-4a01-bf4f-7350423148f9"
CAJEWF010000012.1	RepeatMasker	LTR/Gypsy	9438134	9438264	638	+	.	ID="RND-6_FAMILY-2211";Tend="1586";Tstart="1455";shortTE="F";uid="1bbfcc89-a847-4b30-8673-9030ce9b5675"
CAJEWF010000012.1	RepeatMasker	Unknown	6290524	6290764	1403	+	.	ID="RND-3_FAMILY-154";Tend="1205";Tstart="958";shortTE="F";uid="96119a76-d7c0-464c-a756-190c124712f3"
CAJEWF010000012.1	RepeatMasker	LINE/L2	6375519	6375815	1463	+	.	ID="RND-5_FAMILY-4972";Tend="1251";Tstart="988";shortTE="F";uid="406ba55e-c281-45d8-b6f7-d810be6dc104"
CAJEWF010000012.1	RepeatMasker	DNA/CMC-EnSpm	4017838	4018097	1662	+	.	ID="RND-1_FAMILY-516";Tend="1181";Tstart="926";shortTE="F";uid="77a57ec2-b0fa-40c3-a924-42fa79673fde"
CAJEWF010000012.1	RepeatMasker	DNA	839227	839389	506	+	.	ID="RND-5_FAMILY-3498";Tend="1121";Tstart="952";shortTE="F";uid="f89fab8d-71ad-459b-b9d0-2eed32dbf926"
CAJEWF010000012.1	RepeatMasker	DNA/CMC-EnSpm	8517410	8517662	1658	+	.	ID="RND-1_FAMILY-56";Tend="1148";Tstart="898";shortTE="F";uid="a9e4c9a4-0562-4fe3-a3a4-95318420c837"
CAJEWF010000012.1	RepeatMasker	LTR/Gypsy	8913037	8913341	1859	+	.	ID="RND-5_FAMILY-1051";Tend="1191";Tstart="882";shortTE="F";uid="520d7b27-1928-4d74-9024-29d9074bf926"
CAJEWF010000012.1	RepeatMasker	Unknown	5780313	5780563	1322	+	.	ID="RND-1_FAMILY-137";Tend="1145";Tstart="893";shortTE="F";uid="f31d7306-7149-4347-8d0a-6650c33bba82"
CAJEWF010000012.1	RepeatMasker	DNA/Kolobok	2216346	2216519	1091	+	.	ID="RND-6_FAMILY-8584";Tend="4682";Tstart="4509";shortTE="F";uid="4ef32df6-69c0-4597-acd3-899b02408702"
CAJEWF010000012.1	RepeatMasker	Unknown	4914905	4915235	1443	+	.	ID="RND-6_FAMILY-270";Tend="1249";Tstart="930";shortTE="F";uid="eeaa829b-45a6-4508-8068-f8ae9ca6822e"
CAJEWF010000012.1	RepeatMasker	DNA	10107339	10107462	684	+	.	ID="RND-6_FAMILY-6295";Tend="2772";Tstart="2650";shortTE="F";uid="5503064a-d987-4216-9de9-f8554e86d407"
CAJEWF010000012.1	RepeatMasker	DNA/CMC-EnSpm	4649837	4650085	1623	+	.	ID="RND-1_FAMILY-56";Tend="1151";Tstart="901";shortTE="F";uid="0d5d63c9-c4d2-4dfe-b110-269b1d1145f3"
CAJEWF010000012.1	RepeatMasker	DNA/CMC	6378691	6378919	1301	+	.	ID="RND-6_FAMILY-1985";Tend="2318";Tstart="2095";shortTE="F";uid="f5d43de7-244f-4dd3-a98a-d20b10c7c109"
CAJEWF010000012.1	RepeatMasker	LTR/Gypsy	8890736	8891026	753	+	.	ID="RND-4_FAMILY-31";Tend="1852";Tstart="1544";shortTE="F";uid="867728dc-c65f-4f41-9ea7-b9906f445f69"
CAJEWF010000012.1	RepeatMasker	DNA	1860037	1860539	3865	+	.	ID="DNA-1_BTA";Tend="504";Tstart="1";shortTE="F";uid="dfedf39e-581b-4f79-a820-a1fd822d2059"
CAJEWF010000012.1	RepeatMasker	LINE/L2	1807466	1807730	1716	+	.	ID="RND-1_FAMILY-164";Tend="1176";Tstart="911";shortTE="F";uid="01a42aea-5d7a-4093-95d6-e06f585963ff"
CAJEWF010000012.1	RepeatMasker	DNA/Kolobok-Hydra	7467526	7467813	1287	+	.	ID="RND-1_FAMILY-647";Tend="1232";Tstart="925";shortTE="F";uid="a383a437-83d6-4674-aa7d-11cfe2dea7b6"
CAJEWF010000012.1	RepeatMasker	LTR/Gypsy	3814529	3814775	652	+	.	ID="RND-5_FAMILY-3624";Tend="1817";Tstart="1568";shortTE="F";uid="ab7222da-a630-4f29-b780-1626b459423c"
CAJEWF010000012.1	RepeatMasker	DNA	10682156	10682438	1574	+	.	ID="RND-4_FAMILY-1880";Tend="1242";Tstart="965";shortTE="F";uid="8cfa37e8-718e-4a07-8505-355094dd4a3d"
CAJEWF010000012.1	RepeatMasker	DNA/CMC-EnSpm	11425827	11426097	1436	+	.	ID="RND-2_FAMILY-41";Tend="1268";Tstart="1006";shortTE="F";uid="6c912544-fc38-4d4b-addb-234cc4139435"
CAJEWF010000012.1	RepeatMasker	Unknown	6204859	6205093	1074	+	.	ID="RND-1_FAMILY-108";Tend="1192";Tstart="956";shortTE="F";uid="d8981a27-0041-4b8b-876a-e5f5ba18c4f9"
CAJEWF010000012.1	RepeatMasker	DNA/PIF-Spy	11615474	11615712	660	+	.	ID="RND-5_FAMILY-827";Tend="3958";Tstart="3750";shortTE="F";uid="949d9c06-a73c-4c41-9678-630160f5c5f9"
CAJEWF010000012.1	RepeatMasker	DNA/Sola-1	1110323	1110582	1477	+	.	ID="RND-6_FAMILY-2403";Tend="1197";Tstart="946";shortTE="F";uid="3b2aae56-2c2c-4e22-a5ad-d47c876aa9f9"
CAJEWF010000012.1	RepeatMasker	DNA	11812370	11814224	6421	+	.	ID="RND-5_FAMILY-2645";TEgroup="ctg_12%7CRND-5_FAMILY-2645%7C3";Tend="4091";Tstart="2330";shortTE="F";uid="fb09b0ee-bc30-4830-8ff3-045727b2321b"
CAJEWF010000012.1	RepeatMasker	Unknown	10182330	10182589	633	+	.	ID="RND-1_FAMILY-37";TEgroup="ctg_12%7CRND-1_FAMILY-37%7C6";Tend="1065";Tstart="927";shortTE="F";uid="dbbd45e8-c8c9-49ff-beac-9416e9f00525"
CAJEWF010000012.1	RepeatMasker	DNA/CMC-Transib	10969894	10970065	1238	+	.	ID="RND-5_FAMILY-2303";Tend="933";Tstart="764";shortTE="F";uid="226544f9-3e37-447b-85b4-ed3e84c51ba8"
CAJEWF010000012.1	RepeatMasker	DNA/CMC-EnSpm	8365031	8365231	1071	+	.	ID="RND-2_FAMILY-41";Tend="1202";Tstart="1003";shortTE="F";uid="a4ac2b91-ebcf-4cb4-9817-b3c692bc2def"
CAJEWF010000012.1	RepeatMasker	LTR/Gypsy	2227734	2227907	1413	+	.	ID="RND-6_FAMILY-1649";Tend="1144";Tstart="971";shortTE="F";uid="8bb4a65b-f83d-4ae3-9614-61b6bb2a7cf9"
CAJEWF010000012.1	RepeatMasker	Unknown	5326484	5326624	838	+	.	ID="RND-4_FAMILY-227";Tend="1237";Tstart="1098";shortTE="F";uid="1615c01a-0e68-4012-a5dc-fa6706e9a261"
CAJEWF010000012.1	RepeatMasker	DNA/hAT?	9441586	9441800	1160	+	.	ID="RND-5_FAMILY-1660";Tend="1080";Tstart="870";shortTE="F";uid="463e9486-ee3f-4a6e-8f99-6ecf4bd979cd"
CAJEWF010000012.1	RepeatMasker	Unknown	11967377	11967549	1437	+	.	ID="RND-1_FAMILY-381";Tend="967";Tstart="795";shortTE="F";uid="55636e40-6d93-40f1-bb86-137ad366ee55"
CAJEWF010000012.1	RepeatMasker	DNA/PIF-Harbinger	2744231	2744525	1463	+	.	ID="RND-4_FAMILY-1090";Tend="1482";Tstart="1188";shortTE="F";uid="1986e9d6-a238-4084-a515-393f573d1cfa"
CAJEWF010000012.1	RepeatMasker	RC/Helitron	10966343	10966916	4345	+	.	ID="RND-1_FAMILY-52";Tend="2073";Tstart="1496";shortTE="F";uid="01cc8d61-fba2-4eaf-ae71-32564c810408"
CAJEWF010000012.1	RepeatMasker	DNA/CMC	1489237	1490150	8035	+	.	ID="RND-1_FAMILY-120";Tend="4142";Tstart="3229";shortTE="F";uid="5701480a-0871-4034-8ac8-a00f7c20b861"
CAJEWF010000012.1	RepeatMasker	LTR/Gypsy	8352400	8352765	1723	+	.	ID="RND-5_FAMILY-1051";Tend="1300";Tstart="931";shortTE="F";uid="2818a6f7-5423-4a89-999c-6f6921719c38"
CAJEWF010000012.1	RepeatMasker	DNA/PIF-Harbinger	837974	838208	1338	+	.	ID="RND-4_FAMILY-1090";Tend="1190";Tstart="957";shortTE="F";uid="459d6471-abd9-467b-a207-2eeb6e39d0af"
CAJEWF010000012.1	RepeatMasker	DNA	5230390	5230731	1585	+	.	ID="RND-2_FAMILY-6";Tend="1301";Tstart="957";shortTE="F";uid="d6b500c3-d6fb-4876-890f-8d901e7aebc7"
CAJEWF010000012.1	RepeatMasker	Unknown	11071580	11071915	2373	+	.	ID="RND-1_FAMILY-217";Tend="1261";Tstart="930";shortTE="F";uid="a7509723-8ad7-4227-9b71-0dcdde87fed2"
CAJEWF010000012.1	RepeatMasker	RC/Helitron	5586593	5586711	411	+	.	ID="RND-1_FAMILY-463";Tend="4287";Tstart="4170";shortTE="F";uid="e5e9046c-0ebd-4a25-a18d-1b18b6ee8210"
CAJEWF010000012.1	RepeatMasker	DNA	4066452	4066821	1143	+	.	ID="RND-4_FAMILY-1911";Tend="1190";Tstart="825";shortTE="F";uid="46d10828-7337-4e9e-af90-0b1fd9eb861f"
CAJEWF010000012.1	RepeatMasker	Unknown	4641703	4641826	715	+	.	ID="RND-1_FAMILY-197";Tend="1046";Tstart="926";shortTE="F";uid="cd73142f-c19a-46e3-820c-c691c6a8d9bd"
CAJEWF010000012.1	RepeatMasker	DNA/TcMar-Tc1	9553268	9553480	1708	+	.	ID="RND-1_FAMILY-54";Tend="1190";Tstart="978";shortTE="F";uid="68555691-7972-4a25-b5c8-34711e7165c1"
CAJEWF010000012.1	RepeatMasker	Unknown	6360879	6361206	1173	+	.	ID="RND-3_FAMILY-763";Tend="1241";Tstart="914";shortTE="F";uid="03e9a2d1-e965-4d5f-93be-3555dd047c6d"
CAJEWF010000012.1	RepeatMasker	DNA	10645428	10645621	1153	+	.	ID="DNA-11_BTA";Tend="465";Tstart="275";shortTE="F";uid="422828fe-b861-48ac-a5a3-5d21c27b9568"
CAJEWF010000012.1	RepeatMasker	LINE/CR1-Zenon	10651499	10651930	3649	+	.	ID="RND-6_FAMILY-1306";Tend="1399";Tstart="972";shortTE="F";uid="e20b19c5-4612-4075-aa5e-f15621091b43"
CAJEWF010000012.1	RepeatMasker	DNA/hAT-Tip100	3529205	3529448	1098	+	.	ID="RND-5_FAMILY-3523";Tend="927";Tstart="669";shortTE="F";uid="aa07e2c7-1b8b-45ca-9a6a-bfedef539f5f"
CAJEWF010000012.1	RepeatMasker	Unknown	11577145	11577478	1986	+	.	ID="RND-1_FAMILY-257";Tend="1190";Tstart="884";shortTE="F";uid="0d26d836-2885-4f98-8c20-e5318b293387"
CAJEWF010000012.1	RepeatMasker	DNA/CMC-EnSpm	1559819	1560078	1862	+	.	ID="RND-1_FAMILY-56";Tend="1150";Tstart="892";shortTE="F";uid="325485fc-c26e-46e7-9dfc-1f69b38952f9"
CAJEWF010000012.1	RepeatMasker	DNA	6507137	6507469	672	+	.	ID="RND-6_FAMILY-14136";TEgroup="ctg_12%7CRND-6_FAMILY-14136%7C1";Tend="1104";Tstart="783";shortTE="F";uid="29af9b53-b59b-4f0a-ac22-21a9018915e1"
CAJEWF010000012.1	RepeatMasker	DNA/Zator	4757895	4758003	473	+	.	ID="RND-6_FAMILY-2114";Tend="2438";Tstart="2323";shortTE="F";uid="5cb184b9-1d77-4016-bc81-8c28f5b9abb0"
CAJEWF010000012.1	RepeatMasker	Unknown	5940742	5941197	3446	+	.	ID="RND-1_FAMILY-449";Tend="1364";Tstart="916";shortTE="F";uid="2c65a377-4571-409f-a4bd-8e818c78e1ec"
CAJEWF010000012.1	RepeatMasker	DNA	9772576	9773109	2610	+	.	ID="DNA-4_BTA";Tend="534";Tstart="8";shortTE="F";uid="f2b7dc63-a55b-4e2f-a352-f4b32527bdbd"
CAJEWF010000012.1	RepeatMasker	DNA/hAT-hAT5	7189804	7190089	2413	+	.	ID="RND-6_FAMILY-700";Tend="1300";Tstart="1016";shortTE="F";uid="962402a7-8a3b-4edf-b16d-4fb962ebcd50"
CAJEWF010000012.1	RepeatMasker	DNA	8420048	8420179	597	+	.	ID="DNA-1_BTA";Tend="132";Tstart="2";shortTE="F";uid="0116d9be-1bf3-42ae-a969-09fb482616ed"
CAJEWF010000012.1	RepeatMasker	DNA	4721799	4722033	893	+	.	ID="DNA-11_BTA";Tend="289";Tstart="3";shortTE="F";uid="e288fb36-1909-4790-9b0a-f6bd1e6e6948"
CAJEWF010000012.1	RepeatMasker	DNA/PIF-Harbinger	618557	618799	1710	+	.	ID="RND-4_FAMILY-1090";Tend="1194";Tstart="951";shortTE="F";uid="4c73861c-9512-4085-85b6-bfbe44cfd4ce"
CAJEWF010000012.1	RepeatMasker	DNA/CMC	4136964	4137183	1072	+	.	ID="RND-1_FAMILY-662";Tend="1431";Tstart="1210";shortTE="F";uid="48be7d95-45de-494e-90fc-3a9b621741ce"
CAJEWF010000012.1	RepeatMasker	LTR/Gypsy	10357256	10358118	1697	+	.	ID="RND-6_FAMILY-1646";Tend="1503";Tstart="423";shortTE="F";uid="b327dfe7-fb07-43d0-8e36-f0552931d61a"
CAJEWF010000012.1	RepeatMasker	Unknown	1314230	1314480	1348	+	.	ID="RND-1_FAMILY-36";Tend="1200";Tstart="950";shortTE="F";uid="fb539f1d-3b2d-4971-9338-c72b7aae3598"
CAJEWF010000012.1	RepeatMasker	Unknown	763674	764284	5052	+	.	ID="RND-1_FAMILY-678";Tend="1514";Tstart="904";shortTE="F";uid="0c834960-4efa-4425-9c0e-c54c89eb131a"
CAJEWF010000012.1	RepeatMasker	DNA	1188423	1188704	1244	+	.	ID="dna-5_bta";Tend="389";Tstart="1";shortTE="F";uid="9c4941d4-70d4-43fd-8be4-9dbc03114436"
CAJEWF010000012.1	RepeatMasker	DNA	7863285	7863407	1002	+	.	ID="DNA4-17B_BTA";Tend="123";Tstart="1";shortTE="F";uid="546594fe-d20c-4b50-a3de-8e6e35b95ed0"
CAJEWF010000012.1	RepeatMasker	DNA	1304056	1304180	483	+	.	ID="RND-6_FAMILY-7379";Tend="372";Tstart="247";shortTE="F";uid="5b6bf711-e30d-460c-96b0-b6d5b6167394"
CAJEWF010000012.1	RepeatMasker	RC/Helitron	2879132	2881196	15787	+	.	ID="RND-1_FAMILY-294";Tend="3329";Tstart="1270";shortTE="F";uid="a197ac2f-acaa-450c-99c2-3badea67e262"
CAJEWF010000012.1	RepeatMasker	Unknown	1479600	1480598	7677	+	.	ID="RND-6_FAMILY-3851";Tend="1040";Tstart="106";shortTE="F";uid="b7bbb0c7-ecff-4236-8916-a98fd9b97836"
CAJEWF010000012.1	RepeatMasker	Unknown	9394363	9394583	1573	+	.	ID="RND-1_FAMILY-538";Tend="1042";Tstart="825";shortTE="F";uid="653661b5-9566-4c39-9943-db518868e350"
CAJEWF010000012.1	RepeatMasker	Unknown	4877084	4877255	1270	+	.	ID="RND-4_FAMILY-384";Tend="1011";Tstart="840";shortTE="F";uid="82fd628e-a860-461f-a0f9-573de0eba35c"
CAJEWF010000012.1	RepeatMasker	RC/Helitron	5405398	5405801	1231	+	.	ID="RND-4_FAMILY-1138";Tend="1315";Tstart="899";shortTE="F";uid="bf948708-be41-48a8-9fae-90ec7bbc6c00"
CAJEWF010000012.1	RepeatMasker	DNA/CMC-EnSpm	8095694	8095942	1534	+	.	ID="RND-1_FAMILY-56";Tend="1134";Tstart="889";shortTE="F";uid="bc784d89-c2e2-439a-989b-d8baf145b417"
CAJEWF010000012.1	RepeatMasker	DNA/hAT?	2932319	2932609	625	+	.	ID="RND-6_FAMILY-2385";Tend="2078";Tstart="1783";shortTE="F";uid="10b06698-fa92-4ab5-bb4b-72b5ec2b6975"
CAJEWF010000012.1	RepeatMasker	DNA/CMC-EnSpm	4688957	4689080	733	+	.	ID="RND-6_FAMILY-813";Tend="1123";Tstart="1000";shortTE="F";uid="dbffdbb6-2b9d-4564-a930-0ee2d9e42ff7"
CAJEWF010000012.1	RepeatMasker	DNA/CMC-EnSpm	8776789	8776933	1000	+	.	ID="RND-6_FAMILY-6354";Tend="1907";Tstart="1765";shortTE="F";uid="939b0a4c-ac59-4370-8059-5f771ff74e2e"
CAJEWF010000012.1	RepeatMasker	DNA	9502291	9502483	1455	+	.	ID="DNA-1_BTA";Tend="504";Tstart="312";shortTE="F";uid="86ae43be-c848-4a1b-bcb5-cb953546d624"
CAJEWF010000012.1	RepeatMasker	LTR/Gypsy	10973473	10974011	2302	+	.	ID="RND-6_FAMILY-1646";Tend="1251";Tstart="726";shortTE="F";uid="840af9eb-95ea-4a01-9d22-1665d122ad7a"
CAJEWF010000012.1	RepeatMasker	DNA	7474007	7474292	1741	+	.	ID="RND-6_FAMILY-5164";Tend="2637";Tstart="2351";shortTE="F";uid="980432b0-0516-49cd-b004-0adbae62138c"
CAJEWF010000012.1	RepeatMasker	DNA	231059	231314	1810	+	.	ID="DNA-3_BTA";Tend="1977";Tstart="1712";shortTE="F";uid="315e2860-27c0-41d5-90c5-5b2aa2ec8584"
CAJEWF010000012.1	RepeatMasker	LTR/Gypsy	3638126	3639459	6674	+	.	ID="RND-6_FAMILY-9774";Tend="1164";Tstart="73";shortTE="F";uid="ed46be45-6566-4c60-90c0-96cc332cdca7"
CAJEWF010000012.1	RepeatMasker	DNA	5682505	5683310	3189	+	.	ID="dna-11_bta";Tend="551";Tstart="1";shortTE="F";uid="da39b08f-6046-446f-b2cf-72e4e7fd281e"
CAJEWF010000012.1	RepeatMasker	DNA/CMC-EnSpm	9632164	9632345	1001	+	.	ID="ENSPM-2N1_BTA";Tend="3323";Tstart="3145";shortTE="F";uid="a6a4a0d7-e24f-453a-a78e-11cd1f98bc2c"
CAJEWF010000012.1	RepeatMasker	Unknown	3521778	3521927	1070	+	.	ID="RND-6_FAMILY-778";Tend="1189";Tstart="1040";shortTE="F";uid="fc193418-5fc6-448b-8e37-18a50ac91183"
CAJEWF010000012.1	RepeatMasker	DNA/Sola-2	8473793	8474003	660	+	.	ID="RND-6_FAMILY-443";Tend="2564";Tstart="2354";shortTE="F";uid="8723b8df-74b1-45fc-9e39-83f8be1099f2"
CAJEWF010000012.1	RepeatMasker	LTR/Gypsy	6277556	6277805	859	+	.	ID="RND-3_FAMILY-29";Tend="1329";Tstart="1082";shortTE="F";uid="1f98b3c3-3ab4-4c14-87b3-1610844c524b"
CAJEWF010000012.1	RepeatMasker	Unknown	7722619	7722749	946	+	.	ID="RND-6_FAMILY-5162";Tend="4197";Tstart="4067";shortTE="F";uid="9ec8ab7d-fecf-4be7-86d2-2db529f7bfad"
CAJEWF010000012.1	RepeatMasker	Unknown	575801	576093	2292	+	.	ID="RND-1_FAMILY-695";Tend="1171";Tstart="884";shortTE="F";uid="6b373fcf-2c96-418f-9e6a-eca7fa604f53"
CAJEWF010000012.1	RepeatMasker	Unknown	2449020	2449531	880	+	.	ID="RND-1_FAMILY-849";TEgroup="ctg_12%7CRND-1_FAMILY-849%7C1";Tend="1186";Tstart="845";shortTE="F";uid="c3d25b24-264d-49d9-b07b-f8c0a6be3373"
CAJEWF010000012.1	RepeatMasker	Unknown	6249089	6249236	506	+	.	ID="RND-6_FAMILY-6020";Tend="1147";Tstart="1000";shortTE="F";uid="861cc5a4-f4c1-4c69-a253-10d0aca0d635"
CAJEWF010000012.1	RepeatMasker	DNA/hAT-Tip100	7484713	7484952	1321	+	.	ID="RND-5_FAMILY-3523";Tend="915";Tstart="669";shortTE="F";uid="759c4ed2-26d5-47fd-82f3-0edcb83697f0"
CAJEWF010000012.1	RepeatMasker	DNA/hAT-hATm	11966202	11966391	779	+	.	ID="RND-1_FAMILY-500";Tend="2115";Tstart="1927";shortTE="F";uid="7ccb87a5-21a1-4914-a8cb-5d898c632554"
CAJEWF010000012.1	RepeatMasker	DNA/TcMar-Tc1	8304142	8304362	950	+	.	ID="RND-4_FAMILY-168";Tend="1177";Tstart="963";shortTE="F";uid="23c69563-422d-4e6e-9973-1ff4e6c03f97"
CAJEWF010000012.1	RepeatMasker	DNA/PIF-Spy	1760589	1760739	415	+	.	ID="RND-5_FAMILY-827";Tend="3938";Tstart="3783";shortTE="F";uid="e3cfb55d-bcb5-411c-bd27-c9b9312ee0c9"
CAJEWF010000012.1	RepeatMasker	Unknown	11450679	11451217	1566	+	.	ID="RND-5_FAMILY-909";Tend="1311";Tstart="923";shortTE="F";uid="f039ba88-9035-4bde-86f0-f9bd1b903cc1"
CAJEWF010000012.1	RepeatMasker	DNA	7650122	7650547	2739	+	.	ID="DNA-10_BTA";Tend="434";Tstart="1";shortTE="F";uid="ff096b89-34f9-4f4c-ab9e-ffed6a861935"
CAJEWF010000012.1	RepeatMasker	DNA/CMC-Transib	4368404	4368569	1141	+	.	ID="RND-5_FAMILY-2303";Tend="929";Tstart="764";shortTE="F";uid="5c8e2890-0b61-4b38-b874-33549d3b3110"
CAJEWF010000012.1	RepeatMasker	DNA	11059196	11059444	1141	+	.	ID="DNA-5_BTA";Tend="255";Tstart="6";shortTE="F";uid="52ffbf88-ff41-4f93-944e-2f7e667b6133"
CAJEWF010000012.1	RepeatMasker	DNA/hAT-Tip100	9632701	9632943	786	+	.	ID="RND-5_FAMILY-4888";Tend="1406";Tstart="1171";shortTE="F";uid="59bf1016-d14e-4cd9-8245-8809b346914e"
CAJEWF010000012.1	RepeatMasker	LINE/R1	11197357	11197551	866	+	.	ID="RND-6_FAMILY-1164";Tend="1740";Tstart="1543";shortTE="F";uid="16209c3f-d590-4cb7-a44a-6dad2df5b17e"
CAJEWF010000012.1	RepeatMasker	LTR/Gypsy	9697675	9697900	738	+	.	ID="RND-6_FAMILY-417";Tend="1151";Tstart="921";shortTE="F";uid="bbe53815-6473-4a1d-a823-178795edad73"
CAJEWF010000012.1	RepeatMasker	DNA	4390182	4390303	882	+	.	ID="DNA4-17B_BTA";Tend="122";Tstart="1";shortTE="F";uid="a92428cb-98c0-4904-921a-99605b65d889"
CAJEWF010000012.1	RepeatMasker	LTR/Gypsy	8044794	8044924	594	+	.	ID="RND-4_FAMILY-31";Tend="1802";Tstart="1675";shortTE="F";uid="24167085-cff8-40b5-bc00-451c98182cc5"
CAJEWF010000012.1	RepeatMasker	DNA/Kolobok-Hydra	493792	493913	533	+	.	ID="RND-1_FAMILY-647";Tend="1035";Tstart="918";shortTE="F";uid="e5911934-2d1d-47c9-a55f-965a483fce4f"
CAJEWF010000012.1	RepeatMasker	LTR/Gypsy	4205025	4205188	842	+	.	ID="RND-5_FAMILY-1051";Tend="1107";Tstart="930";shortTE="F";uid="aeec922d-572a-4f1b-bb44-a194c019f57a"
CAJEWF010000012.1	RepeatMasker	DNA/CMC-Chapaev-3	912712	913079	2737	+	.	ID="RND-1_FAMILY-114";Tend="2890";Tstart="2515";shortTE="F";uid="2ba45021-42ef-422f-9c23-c0438fcf6ad3"
CAJEWF010000012.1	RepeatMasker	Unknown	10980729	10980994	1536	+	.	ID="RND-1_FAMILY-36";Tend="1209";Tstart="946";shortTE="F";uid="ca3a31b5-cae6-4bed-89cb-40cd6b0e5107"
CAJEWF010000012.1	RepeatMasker	Unknown	11544220	11544462	1855	+	.	ID="RND-3_FAMILY-154";Tend="1203";Tstart="961";shortTE="F";uid="c18aef44-5e98-4335-a9ca-cb6454fa6993"
CAJEWF010000012.1	RepeatMasker	DNA/CMC-EnSpm	11003201	11003333	652	+	.	ID="RND-6_FAMILY-6392";Tend="829";Tstart="697";shortTE="F";uid="2f619063-9947-4c1b-a934-03ffaffc880b"
CAJEWF010000012.1	RepeatMasker	Unknown	1298055	1300106	17653	+	.	ID="RND-5_FAMILY-505";Tend="2864";Tstart="829";shortTE="F";uid="73acacc8-f036-4792-9fc9-27612f34800c"
CAJEWF010000012.1	RepeatMasker	Unknown	85945	86321	898	+	.	ID="RND-1_FAMILY-27";TEgroup="ctg_12%7CRND-1_FAMILY-27%7C1";Tend="1051";Tstart="906";shortTE="F";uid="8a37b532-c417-47f8-9c17-ac2cf4d76eff"
CAJEWF010000012.1	RepeatMasker	DNA/CMC-EnSpm	3536211	3536376	1127	+	.	ID="RND-6_FAMILY-10965";Tend="1074";Tstart="914";shortTE="F";uid="8033388a-27a2-4691-b9e4-a3c6f4d06340"
CAJEWF010000012.1	RepeatMasker	LTR/Gypsy	2583436	2583687	1419	+	.	ID="RND-6_FAMILY-417";Tend="1165";Tstart="914";shortTE="F";uid="98ca5e42-ed8a-423e-83d4-59baebbbd034"
CAJEWF010000012.1	RepeatMasker	DNA/hAT-Tip100	11129482	11129743	1959	+	.	ID="RND-6_FAMILY-968";Tend="5451";Tstart="5189";shortTE="F";uid="f8530fdf-1189-46d4-bb73-e9537d499b76"
CAJEWF010000012.1	RepeatMasker	DNA/CMC-EnSpm	1658873	1659057	559	+	.	ID="RND-6_FAMILY-1912";Tend="1116";Tstart="931";shortTE="F";uid="ac31b976-a550-4e2a-b160-7c1288c137c8"
CAJEWF010000012.1	RepeatMasker	DNA/CMC	6382809	6383051	1570	+	.	ID="RND-4_FAMILY-396";Tend="1119";Tstart="865";shortTE="F";uid="cb1d5854-da70-44bb-86b2-50078380fa03"
CAJEWF010000012.1	RepeatMasker	LTR/Gypsy	8869196	8869491	1350	+	.	ID="RND-6_FAMILY-417";Tend="1164";Tstart="877";shortTE="F";uid="8c2f661d-746b-41dd-86e3-06725e6deb41"
CAJEWF010000012.1	RepeatMasker	Unknown	1428268	1428417	613	+	.	ID="RND-1_FAMILY-469";Tend="2249";Tstart="2093";shortTE="F";uid="8693db3c-e4a5-4922-8c90-3cae44ca8d64"
CAJEWF010000012.1	RepeatMasker	DNA	5061489	5061681	919	+	.	ID="DNA-11_BTA";Tend="551";Tstart="361";shortTE="F";uid="f7041c47-fdca-4711-9921-87b948226e1f"
CAJEWF010000012.1	RepeatMasker	LTR/Copia	4211828	4212709	1747	+	.	ID="RND-1_FAMILY-195";Tend="2493";Tstart="1665";shortTE="F";uid="734118b9-d97d-4497-a2fd-0d001fc7b1db"
CAJEWF010000012.1	RepeatMasker	Unknown	122902	123293	1573	+	.	ID="RND-1_FAMILY-197";TEgroup="ctg_12%7CRND-1_FAMILY-197%7C1";Tend="1338";Tstart="923";shortTE="F";uid="3074b6b5-db47-4599-ae40-104912bc7b42"
CAJEWF010000012.1	RepeatMasker	DNA/CMC-EnSpm	5013144	5013415	1785	+	.	ID="RND-4_FAMILY-2404";Tend="1186";Tstart="920";shortTE="F";uid="8c10edfe-913f-40c7-b566-203eba9fa7bf"
CAJEWF010000012.1	RepeatMasker	DNA/hAT?	11910039	11910506	2776	+	.	ID="RND-4_FAMILY-479";Tend="1307";Tstart="848";shortTE="F";uid="ccbea065-1830-4b66-b995-46b17be62e59"
CAJEWF010000012.1	RepeatMasker	DNA/PIF-Harbinger	6641968	6642216	1610	+	.	ID="RND-4_FAMILY-1090";Tend="1431";Tstart="1188";shortTE="F";uid="c09c3b2c-dfb8-4159-8a3b-e7875a9d5223"
CAJEWF010000012.1	RepeatMasker	DNA	1510129	1510576	927	+	.	ID="RND-4_FAMILY-1911";TEgroup="ctg_12%7CRND-4_FAMILY-1911%7C2";Tend="1190";Tstart="869";shortTE="F";uid="22e2bee7-e183-43ac-b887-abb080604d98"
CAJEWF010000012.1	RepeatMasker	DNA	1952138	1952549	2308	+	.	ID="DNA-10_BTA";Tend="434";Tstart="1";shortTE="F";uid="c31c2c4e-754e-4282-9b07-4813636f2b52"
CAJEWF010000012.1	RepeatMasker	LINE/R1	6358703	6358847	457	+	.	ID="RND-6_FAMILY-1164";Tend="6626";Tstart="6482";shortTE="F";uid="3c5171e5-982f-4dfd-a06f-d19f5829d877"
CAJEWF010000012.1	RepeatMasker	DNA/Kolobok	11033559	11033827	1757	+	.	ID="rnd-6_family-6547";Tend="870";Tstart="633";shortTE="F";uid="2590bfed-d2db-4738-a4be-acc73602b4fa"
CAJEWF010000012.1	RepeatMasker	DNA/CMC	4086818	4087029	665	+	.	ID="ENSPM-N2_BTA";Tend="212";Tstart="1";shortTE="F";uid="ba11eba8-d603-4916-8c24-78915bc894f2"
CAJEWF010000012.1	RepeatMasker	DNA/CMC-EnSpm	1157330	1157570	1774	+	.	ID="RND-6_FAMILY-7144";Tend="1225";Tstart="973";shortTE="F";uid="faf8b853-dd78-497f-a918-a9411a47d655"
CAJEWF010000012.1	RepeatMasker	DNA	8902466	8902658	830	+	.	ID="RND-1_FAMILY-713";Tend="6881";Tstart="6685";shortTE="F";uid="a734c264-9198-4f10-bcbe-e173e6c0a14d"
CAJEWF010000012.1	RepeatMasker	RC/Helitron	266644	267422	4617	+	.	ID="HELITRON-1N1B_BTA";Tend="1395";Tstart="1";shortTE="F";uid="df437d14-1f75-419f-bf66-cee589106bb1"
CAJEWF010000012.1	RepeatMasker	LTR/Gypsy	5374701	5374976	2271	+	.	ID="RND-4_FAMILY-369";Tend="1193";Tstart="918";shortTE="F";uid="bd5886af-aa86-4bf1-b68b-96fe89700c7e"
CAJEWF010000012.1	RepeatMasker	DNA	276963	277465	3949	+	.	ID="DNA-1_BTA";Tend="504";Tstart="1";shortTE="F";uid="392c3d9f-10b3-4961-84e2-436264b30358"
CAJEWF010000012.1	RepeatMasker	DNA/CMC-EnSpm	5508041	5508292	1762	+	.	ID="RND-4_FAMILY-447";Tend="1207";Tstart="954";shortTE="F";uid="75922dc2-e832-4718-b677-18238f2f97de"
CAJEWF010000012.1	RepeatMasker	DNA	11955404	11955535	525	+	.	ID="DNA-4_BTA";Tend="540";Tstart="397";shortTE="F";uid="70b12abd-4566-45ca-8ee0-7e587b46c85d"
CAJEWF010000012.1	RepeatMasker	DNA/CMC	9062847	9063094	1476	+	.	ID="enspm-n1_bta";Tend="228";Tstart="8";shortTE="F";uid="91e6d876-bc57-4fd1-9975-dc09da0a71ac"
CAJEWF010000012.1	RepeatMasker	DNA	11936868	11937102	1068	+	.	ID="DNA-5_BTA";Tend="255";Tstart="1";shortTE="F";uid="e9561efe-5725-4af9-8452-2e156faafca1"
CAJEWF010000012.1	RepeatMasker	DNA/hAT?	9771765	9771910	950	+	.	ID="HAT-N6_BTA";Tend="146";Tstart="1";shortTE="F";uid="e82347a1-019f-42c5-a1dc-3592343a0744"
CAJEWF010000012.1	RepeatMasker	DNA/PIF-Spy	496427	497783	11154	+	.	ID="rnd-6_family-3239";Tend="2120";Tstart="427";shortTE="F";uid="8118b886-b6c1-4c20-9091-d7f27c4c10a5"
CAJEWF010000012.1	RepeatMasker	DNA/hAT?	6334007	6334167	1012	+	.	ID="RND-6_FAMILY-24";Tend="1098";Tstart="927";shortTE="F";uid="d41d6f2c-8d1a-44b7-9138-1b242e13dc9a"
CAJEWF010000012.1	RepeatMasker	DNA	6158426	6158556	976	+	.	ID="RND-6_FAMILY-11069";Tend="1031";Tstart="901";shortTE="F";uid="1819615a-9397-4cb2-9f99-952160bf5d7e"
CAJEWF010000012.1	RepeatMasker	DNA	10517703	10518291	2728	+	.	ID="DNA-4_BTA";Tend="554";Tstart="1";shortTE="F";uid="e8287642-a41f-446f-91e1-33295a8bfa5e"
CAJEWF010000012.1	RepeatMasker	DNA/CMC-EnSpm	11794615	11794864	1594	+	.	ID="RND-6_FAMILY-737";Tend="1149";Tstart="890";shortTE="F";uid="33a4c248-71a5-4515-b3d5-19411cacdad6"
CAJEWF010000012.1	RepeatMasker	DNA/hAT-Tip100	11223128	11224094	6764	+	.	ID="RND-1_FAMILY-49";Tend="1864";Tstart="911";shortTE="F";uid="f39b0c3f-502f-4b90-ba2c-8b317e3b22d0"
CAJEWF010000012.1	RepeatMasker	Unknown	10606457	10606830	2613	+	.	ID="RND-1_FAMILY-852";Tend="1326";Tstart="938";shortTE="F";uid="c342bd18-b1a0-420e-819c-de325046d249"
CAJEWF010000012.1	RepeatMasker	DNA	10763965	10764218	677	+	.	ID="dna-5_bta";Tend="236";Tstart="1";shortTE="F";uid="ed3f3303-40b0-41cd-9ea2-e9ac9cf61060"
CAJEWF010000012.1	RepeatMasker	DNA/CMC	9097628	9098055	790	+	.	ID="RND-5_FAMILY-957";TEgroup="ctg_12%7CRND-5_FAMILY-957%7C7";Tend="1090";Tstart="859";shortTE="F";uid="ccaf0157-1610-4bd6-9556-850daa505f61"
CAJEWF010000012.1	RepeatMasker	DNA	4706519	4706890	1259	+	.	ID="RND-4_FAMILY-1911";Tend="1190";Tstart="834";shortTE="F";uid="9a069578-2628-4681-8778-e680ff45cf24"
CAJEWF010000012.1	RepeatMasker	LTR/Gypsy	4751327	4751585	1539	+	.	ID="RND-6_FAMILY-1646";Tend="1502";Tstart="1244";shortTE="F";uid="afb881ec-032d-4841-bd6e-a76f542c9bdc"
CAJEWF010000012.1	RepeatMasker	Unknown	4674487	4674683	413	+	.	ID="RND-6_FAMILY-7994";Tend="1963";Tstart="1767";shortTE="F";uid="124d9807-a398-4098-83ea-401bd7bafc62"
CAJEWF010000012.1	RepeatMasker	Unknown	11158810	11159199	3080	+	.	ID="RND-3_FAMILY-190";Tend="1295";Tstart="906";shortTE="F";uid="f74b47de-e349-4f69-9c0d-9d09ccdc408a"
CAJEWF010000012.1	RepeatMasker	DNA/PIF-Spy	11960627	11960745	571	+	.	ID="ISL2EU-2_BTA";Tend="119";Tstart="1";shortTE="F";uid="8c165c88-cb9e-4809-90d3-46e766f76a12"
CAJEWF010000012.1	RepeatMasker	Unknown	11304456	11304921	1031	+	.	ID="RND-4_FAMILY-230";TEgroup="ctg_12%7CRND-4_FAMILY-230%7C2";Tend="1055";Tstart="719";shortTE="F";uid="a19a0288-56ac-414a-8ea7-99aaecf66b5c"
CAJEWF010000012.1	RepeatMasker	LTR/Gypsy	11335699	11335804	566	+	.	ID="RND-6_FAMILY-417";Tend="1164";Tstart="1053";shortTE="F";uid="be282fc7-df97-4a33-bc0e-7abff9143c50"
CAJEWF010000012.1	RepeatMasker	RC/Helitron	5189722	5189928	757	+	.	ID="RND-6_FAMILY-1716";Tend="1420";Tstart="1233";shortTE="F";uid="af689678-5138-4538-9a83-8aeb03b9f7cc"
CAJEWF010000012.1	RepeatMasker	DNA	4072548	4072831	947	+	.	ID="RND-5_FAMILY-3498";Tend="4075";Tstart="3792";shortTE="F";uid="82f0c245-a1b5-4d44-94c6-6b4b92ca06d7"
CAJEWF010000012.1	RepeatMasker	DNA	23296	23535	456	+	.	ID="rnd-6_family-3450";Tend="1330";Tstart="1060";shortTE="F";uid="3ff62f0b-960a-4d0e-b7c4-7ad5d977b2bb"
CAJEWF010000012.1	RepeatMasker	DNA/hAT-Tip100	4807805	4809552	13082	+	.	ID="rnd-5_family-4955";Tend="2223";Tstart="382";shortTE="F";uid="6bc4a614-879c-4d95-b9f0-7b407df0ef4f"
CAJEWF010000012.1	RepeatMasker	LINE/R1	9337892	9338375	682	+	.	ID="R1-8_BTA";Tend="4864";Tstart="4504";shortTE="F";uid="32c34bc8-f73f-4778-be45-65dfd208bc8f"
CAJEWF010000012.1	RepeatMasker	LTR/Gypsy	598522	598788	1924	+	.	ID="RND-6_FAMILY-43";Tend="1179";Tstart="913";shortTE="F";uid="09b4827c-39e3-4e86-a640-7ad676730a6e"
CAJEWF010000012.1	RepeatMasker	Unknown	10141320	10141445	531	+	.	ID="RND-4_FAMILY-315";Tend="1157";Tstart="1023";shortTE="F";uid="19def37c-5af7-4800-a47f-a454fc136151"
CAJEWF010000012.1	RepeatMasker	LTR/Gypsy	3119545	3120062	2087	+	.	ID="RND-6_FAMILY-1646";Tend="1502";Tstart="984";shortTE="F";uid="c574513f-2b51-4042-b4ec-641876322145"
CAJEWF010000012.1	RepeatMasker	DNA/CMC-Transib	3392957	3393120	1073	+	.	ID="RND-5_FAMILY-2303";Tend="940";Tstart="777";shortTE="F";uid="2475e761-ca70-426a-bd42-1f89955ba542"
CAJEWF010000012.1	RepeatMasker	DNA	4639888	4640097	587	+	.	ID="RND-5_FAMILY-792";Tend="612";Tstart="413";shortTE="F";uid="ba30c7b1-d40c-424c-b88b-9257c73d1111"
CAJEWF010000012.1	RepeatMasker	DNA/Kolobok	8555713	8556165	3636	+	.	ID="RND-6_FAMILY-6547";Tend="1099";Tstart="648";shortTE="F";uid="f2dad101-8791-41c3-93a8-7d3857a8ded2"
CAJEWF010000012.1	RepeatMasker	DNA	10149790	10150036	774	+	.	ID="RND-5_FAMILY-971";Tend="1184";Tstart="937";shortTE="F";uid="78d8335b-0098-4ca6-8855-1ce35958fac6"
CAJEWF010000012.1	RepeatMasker	DNA	2943912	2944042	703	+	.	ID="RND-6_FAMILY-1167";Tend="1588";Tstart="1459";shortTE="F";uid="c6ef7406-16ff-4fad-aa4d-41edabb1d79e"
CAJEWF010000012.1	RepeatMasker	DNA/CMC	3433523	3433653	937	+	.	ID="RND-6_FAMILY-10979";Tend="614";Tstart="484";shortTE="F";uid="d28ddf9f-895f-4f58-bde9-791279f8f51e"
CAJEWF010000012.1	RepeatMasker	LTR/Gypsy	9786702	9786847	735	+	.	ID="RND-3_FAMILY-25";Tend="956";Tstart="811";shortTE="F";uid="669dd1e6-cd6b-4d4c-a9d7-7f62609b5c68"
CAJEWF010000012.1	RepeatMasker	DNA/hAT-Tip100	2011218	2011956	3294	+	.	ID="hat-n7_bta";Tend="1880";Tstart="613";shortTE="F";uid="42f6b3ee-fc0b-4fff-b37b-242092cb9d3e"
CAJEWF010000012.1	RepeatMasker	DNA/CMC	3256547	3256758	1649	+	.	ID="RND-5_FAMILY-957";Tend="1074";Tstart="861";shortTE="F";uid="4147d542-ddac-4496-9552-3ce1dc69d00b"
CAJEWF010000012.1	RepeatMasker	Unknown	11970340	11970609	1776	+	.	ID="RND-6_FAMILY-2207";Tend="1238";Tstart="971";shortTE="F";uid="88ecc6ea-9e31-4517-91d8-cf4e7f69c9bb"
CAJEWF010000012.1	RepeatMasker	DNA/CMC	11251616	11251889	2389	+	.	ID="RND-1_FAMILY-81";Tend="1222";Tstart="950";shortTE="F";uid="4fb16bdc-e793-4cac-9328-147463393b17"
CAJEWF010000012.1	RepeatMasker	Unknown	2049637	2049894	1071	+	.	ID="RND-1_FAMILY-36";Tend="1211";Tstart="948";shortTE="F";uid="d7f20287-e8fc-4fd6-add9-904d6bd43aed"
CAJEWF010000012.1	RepeatMasker	LTR/Gypsy	2223251	2223850	1513	+	.	ID="RND-6_FAMILY-1646";Tend="1598";Tstart="988";shortTE="F";uid="1b08cddc-115c-4982-8733-da7763f26cdb"
CAJEWF010000012.1	RepeatMasker	DNA/hAT-hATm	9431480	9431737	524	+	.	ID="RND-6_FAMILY-6366";TEgroup="ctg_12%7CRND-6_FAMILY-6366%7C2";Tend="2767";Tstart="2674";shortTE="T";uid="260959c1-90e5-47d6-ae42-2b3d1b72c380"
CAJEWF010000012.1	RepeatMasker	DNA/CMC-Chapaev-3	3376544	3376691	1193	+	.	ID="RND-6_FAMILY-649";Tend="1913";Tstart="1766";shortTE="F";uid="d56bb237-aa46-4504-93db-8f3f71ec48af"
CAJEWF010000012.1	RepeatMasker	DNA/CMC	35266	35565	2345	+	.	ID="RND-1_FAMILY-81";Tend="1257";Tstart="949";shortTE="F";uid="abc80433-5e43-4d01-9917-39847f19508e"
CAJEWF010000012.1	RepeatMasker	Unknown	8847030	8847537	2799	+	.	ID="RND-1_FAMILY-278";Tend="1368";Tstart="826";shortTE="F";uid="ae5dca98-1cc9-4771-9e2f-01b0e5763299"
CAJEWF010000012.1	RepeatMasker	DNA/CMC-Transib	2490559	2490729	882	+	.	ID="RND-5_FAMILY-2303";Tend="931";Tstart="767";shortTE="F";uid="0cc5ba2a-a93c-4406-a7f6-b9df805674a5"
CAJEWF010000012.1	RepeatMasker	DNA	6514711	6514940	530	+	.	ID="RND-6_FAMILY-4789";Tend="1191";Tstart="973";shortTE="F";uid="bd9a478f-3bbe-49e7-abfe-cf697cd848d2"
CAJEWF010000012.1	RepeatMasker	LINE/I	6887161	6887331	883	+	.	ID="RND-6_FAMILY-27";Tend="1191";Tstart="1021";shortTE="F";uid="fa1ca29e-3d6c-4684-9c9a-fef6ac8a2a8a"
CAJEWF010000012.1	RepeatMasker	DNA/CMC	11793233	11793531	1853	+	.	ID="RND-1_FAMILY-81";Tend="1270";Tstart="949";shortTE="F";uid="f8a8c173-b51c-4631-8df0-c9071806a556"
CAJEWF010000012.1	RepeatMasker	DNA/PIF-Harbinger	9939706	9940131	2320	+	.	ID="RND-4_FAMILY-1090";Tend="1429";Tstart="950";shortTE="F";uid="7259b963-d2b7-4604-8ca3-a1ea5a92c5ff"
CAJEWF010000012.1	RepeatMasker	DNA	8271811	8272078	1558	+	.	ID="RND-1_FAMILY-59";Tend="1245";Tstart="977";shortTE="F";uid="2115695f-c444-4332-b94b-35f36d2e7188"
CAJEWF010000012.1	RepeatMasker	DNA/CMC	4027961	4028564	1798	+	.	ID="enspm-n1_bta";Tend="1092";Tstart="1";shortTE="F";uid="284b9d27-a466-4503-8816-0a8397eb6e18"
CAJEWF010000012.1	RepeatMasker	Unknown	9202239	9202402	1057	+	.	ID="RND-2_FAMILY-63";Tend="1040";Tstart="871";shortTE="F";uid="4c2a469e-3ed3-47cf-b319-a4b552606095"
CAJEWF010000012.1	RepeatMasker	DNA/hAT-Tip100	8037555	8037812	767	+	.	ID="RND-5_FAMILY-926";Tend="1629";Tstart="1382";shortTE="F";uid="a609cf0a-0a44-4dde-86c6-72eb196d0fb4"
CAJEWF010000012.1	RepeatMasker	DNA	10569110	10569612	2548	+	.	ID="DNA-1_BTA";Tend="492";Tstart="1";shortTE="F";uid="05575ea6-53a7-4a8a-83ce-3fc238b13d5e"
CAJEWF010000012.1	RepeatMasker	Unknown	7018674	7018828	637	+	.	ID="RND-1_FAMILY-286";Tend="1116";Tstart="959";shortTE="F";uid="1665b3dc-a9dc-4e9d-80e3-15b3686f91b1"
CAJEWF010000012.1	RepeatMasker	DNA	7654386	7654510	636	+	.	ID="dna-11_bta";Tend="378";Tstart="277";shortTE="F";uid="af25c9b0-e15b-4873-9087-973d4fbd4db4"
CAJEWF010000012.1	RepeatMasker	Unknown	7175766	7176445	4338	+	.	ID="RND-1_FAMILY-606";Tend="1466";Tstart="793";shortTE="F";uid="1bd61268-4004-4307-bd05-0de054d4f1fb"
CAJEWF010000012.1	RepeatMasker	Unknown	9360084	9360244	1137	+	.	ID="RND-4_FAMILY-384";Tend="1004";Tstart="844";shortTE="F";uid="467b41aa-957f-4319-b645-74c158c1b23e"
CAJEWF010000012.1	RepeatMasker	DNA	5806069	5806507	2434	+	.	ID="RND-5_FAMILY-2645";Tend="10640";Tstart="10132";shortTE="F";uid="b2e7cca2-d0bf-42a7-938b-b1be06f44f12"
CAJEWF010000012.1	RepeatMasker	DNA	10645097	10645427	1719	+	.	ID="RND-3_FAMILY-135";Tend="1169";Tstart="848";shortTE="F";uid="6f8e7a2f-e4c5-4912-92cf-b57c46cdeae3"
CAJEWF010000012.1	RepeatMasker	LTR/Gypsy	2977706	2977964	1006	+	.	ID="RND-6_FAMILY-417";Tend="1164";Tstart="912";shortTE="F";uid="7e0ad5d8-cad3-432d-80cf-9df55de170ea"
CAJEWF010000012.1	RepeatMasker	Unknown	5338122	5338382	1729	+	.	ID="RND-6_FAMILY-1321";Tend="1239";Tstart="985";shortTE="F";uid="15f9997e-43bc-4963-a3f1-a3c4ef030447"
CAJEWF010000012.1	RepeatMasker	Unknown	1601546	1601691	617	+	.	ID="RND-1_FAMILY-454";Tend="1533";Tstart="1368";shortTE="F";uid="7e4d2275-b5e0-4ccb-bd7c-cfa19d80f11a"
CAJEWF010000012.1	RepeatMasker	Unknown	4763573	4763733	714	+	.	ID="RND-2_FAMILY-63";Tend="1033";Tstart="870";shortTE="F";uid="605acd28-6661-488b-8319-ac28d6ce0f4f"
CAJEWF010000012.1	RepeatMasker	DNA	404007	404279	1999	+	.	ID="DNA-11_BTA";Tend="551";Tstart="277";shortTE="F";uid="4b088d8f-d882-4d72-9bed-b106a2281c29"
CAJEWF010000012.1	RepeatMasker	DNA/hAT-Tip100	11032767	11033027	1927	+	.	ID="RND-6_FAMILY-968";Tend="5451";Tstart="5189";shortTE="F";uid="0b9aedbf-09ee-4c40-94fe-75ee64c59e7d"
CAJEWF010000012.1	RepeatMasker	DNA/CMC-Transib	8291205	8291360	981	+	.	ID="RND-5_FAMILY-2303";Tend="923";Tstart="767";shortTE="F";uid="d80253db-49f8-4585-b4e9-d40673993db7"
CAJEWF010000012.1	RepeatMasker	Unknown	9788816	9789033	1446	+	.	ID="RND-5_FAMILY-39";Tend="1149";Tstart="932";shortTE="F";uid="9eb99103-f071-41e4-8719-0c467f4a46e1"
CAJEWF010000012.1	RepeatMasker	DNA	10623525	10623701	955	+	.	ID="rnd-6_family-11069";Tend="1029";Tstart="910";shortTE="F";uid="f1c2a184-233e-4d1c-84d7-44dd045b48fe"
CAJEWF010000012.1	RepeatMasker	RC/Helitron	9868902	9869342	2343	+	.	ID="RND-5_FAMILY-4101";Tend="1672";Tstart="1242";shortTE="F";uid="6b3ce625-56ab-4a7d-920e-acccf314d733"
CAJEWF010000012.1	RepeatMasker	DNA/CMC	7601358	7601533	1232	+	.	ID="RND-1_FAMILY-93";Tend="1047";Tstart="876";shortTE="F";uid="39b8cc78-25bf-4f52-8b1d-105a540810a1"
CAJEWF010000012.1	RepeatMasker	DNA	5527052	5527287	984	+	.	ID="DNA-11_BTA";Tend="549";Tstart="280";shortTE="F";uid="41cf8565-c224-41f8-872a-b5189b4f64cf"
CAJEWF010000012.1	RepeatMasker	Unknown	8255688	8255929	1115	+	.	ID="RND-3_FAMILY-763";Tend="1241";Tstart="1000";shortTE="F";uid="4a19cfce-1980-4728-9a77-1c27b70f30d0"
CAJEWF010000012.1	RepeatMasker	DNA	564095	564366	454	+	.	ID="DNA-5_BTA";Tend="255";Tstart="4";shortTE="F";uid="86022266-25a6-47d3-ba44-41e74d52f9e8"
CAJEWF010000012.1	RepeatMasker	Unknown	7195021	7195176	463	+	.	ID="RND-1_FAMILY-37";Tend="1065";Tstart="876";shortTE="F";uid="bfb62d3a-3395-433a-bbd4-3cfbfee39650"
CAJEWF010000012.1	RepeatMasker	DNA/CMC-EnSpm	3187889	3188036	812	+	.	ID="RND-3_FAMILY-131";Tend="1193";Tstart="1046";shortTE="F";uid="0101d0f5-b3b9-429c-9637-b9ad9289ef36"
CAJEWF010000012.1	RepeatMasker	Unknown	423262	423362	612	+	.	ID="RND-1_FAMILY-328";Tend="1173";Tstart="1073";shortTE="F";uid="5a0fec83-dc4e-4ad0-87b1-3c4d8223ea87"
CAJEWF010000012.1	RepeatMasker	Unknown	8267488	8267639	483	+	.	ID="RND-6_FAMILY-1831";Tend="2343";Tstart="2195";shortTE="F";uid="177586c6-0d10-4d56-b08a-de1a887b6b55"
CAJEWF010000012.1	RepeatMasker	LTR/Gypsy	9568362	9568569	797	+	.	ID="RND-5_FAMILY-3624";Tend="1804";Tstart="1597";shortTE="F";uid="c6785fe4-ba96-46ec-9e2c-105795eb06b3"
CAJEWF010000012.1	RepeatMasker	DNA/CMC-EnSpm	2704393	2704588	897	+	.	ID="RND-6_FAMILY-1165";Tend="430";Tstart="228";shortTE="F";uid="e4dc682b-cfc8-4b1f-9d18-9e37cb2ebeb1"
CAJEWF010000012.1	RepeatMasker	DNA	9284147	9284472	1890	+	.	ID="RND-1_FAMILY-234";Tend="1276";Tstart="946";shortTE="F";uid="3c6b5de7-83f7-456f-86be-56f01b53a18e"
CAJEWF010000012.1	RepeatMasker	DNA/Sola-2	2856264	2856601	2156	+	.	ID="RND-6_FAMILY-14157";Tend="1721";Tstart="1383";shortTE="F";uid="67da9dd5-2dc0-4593-b623-de06cfc511b7"
CAJEWF010000012.1	RepeatMasker	Unknown	8387620	8387822	970	+	.	ID="RND-6_FAMILY-694";Tend="1138";Tstart="915";shortTE="F";uid="9a5bff5b-0c86-4d8a-829d-e306ca64c7ff"
CAJEWF010000012.1	RepeatMasker	DNA/hAT-hAT5	4337125	4337763	3180	+	.	ID="RND-6_FAMILY-700";Tend="1646";Tstart="1008";shortTE="F";uid="88f93f8e-563d-4967-9b20-5ec5adfa7e93"
CAJEWF010000012.1	RepeatMasker	DNA	6174923	6176097	5849	+	.	ID="rnd-1_family-535";Tend="2014";Tstart="349";shortTE="F";uid="901108fc-d361-4510-979b-ce3b764e3e98"
CAJEWF010000012.1	RepeatMasker	Unknown	10215279	10215469	1276	+	.	ID="RND-5_FAMILY-159";Tend="1080";Tstart="891";shortTE="F";uid="ac59bf96-2e96-4fa2-bc98-bb5f71d84e8e"
CAJEWF010000012.1	RepeatMasker	Unknown	4828126	4828755	3756	+	.	ID="RND-6_FAMILY-2397";Tend="1531";Tstart="902";shortTE="F";uid="2dffcab6-25c3-4b93-85ad-fa072a030867"
CAJEWF010000012.1	RepeatMasker	LTR/Gypsy	11228177	11228416	1526	+	.	ID="RND-6_FAMILY-1649";Tend="1374";Tstart="1137";shortTE="F";uid="558de3ad-7113-470a-8bbe-db5f1c330d74"
CAJEWF010000012.1	RepeatMasker	DNA/TcMar-Tc1	2026021	2026630	1234	+	.	ID="RND-5_FAMILY-879";TEgroup="ctg_12%7CRND-5_FAMILY-879%7C1";Tend="2041";Tstart="1398";shortTE="F";uid="c5e51fbb-2126-42ed-9112-5558021114cc"
CAJEWF010000012.1	RepeatMasker	DNA	9221311	9221729	1229	+	.	ID="dna-10_bta";Tend="434";Tstart="184";shortTE="F";uid="4c8335a3-272a-49e2-959f-e24de90af332"
CAJEWF010000012.1	RepeatMasker	Unknown	3718603	3719106	4465	+	.	ID="RND-4_FAMILY-624";Tend="1360";Tstart="858";shortTE="F";uid="b6984cfd-06a6-4ae3-b5d1-bfce3cb1695c"
CAJEWF010000012.1	RepeatMasker	RC/Helitron	923660	923925	499	+	.	ID="RND-5_FAMILY-142";Tend="515";Tstart="274";shortTE="F";uid="f734533d-8366-4c78-98b3-3e6f1939350a"
CAJEWF010000012.1	RepeatMasker	DNA	11649540	11649655	561	+	.	ID="RND-1_FAMILY-110";Tend="1395";Tstart="1284";shortTE="F";uid="2d3d3a39-91e9-46eb-aac9-6ce7ad4f3233"
CAJEWF010000012.1	RepeatMasker	DNA/CMC-EnSpm	11117810	11117978	1243	+	.	ID="RND-1_FAMILY-56";Tend="1153";Tstart="985";shortTE="F";uid="929d2279-c4fb-4ea0-b306-14eeba7ce128"
CAJEWF010000012.1	RepeatMasker	DNA/TcMar-Tc1	3132985	3134329	2301	+	.	ID="rnd-5_family-3206";TEgroup="ctg_12%7Crnd-5_family-3206%7C1";Tend="2471";Tstart="1240";shortTE="F";uid="6b92ce35-aaba-46a4-be7e-4ceacd1ad355"
CAJEWF010000012.1	RepeatMasker	DNA/TcMar-Tigger	1302930	1303490	1696	+	.	ID="rnd-1_family-244";TEgroup="ctg_12%7Crnd-1_family-244%7C1";Tend="1061";Tstart="820";shortTE="F";uid="a25c3230-0c4b-456f-83ce-aad02d1129d1"
CAJEWF010000012.1	RepeatMasker	Unknown	2514556	2515617	8822	+	.	ID="RND-1_FAMILY-902";Tend="1819";Tstart="759";shortTE="F";uid="bb8b9b72-3807-4442-95f3-df582218bd51"
CAJEWF010000012.1	RepeatMasker	DNA/Sola-2	1372172	1372281	480	+	.	ID="RND-6_FAMILY-443";Tend="2471";Tstart="2360";shortTE="F";uid="ddebd26e-4d55-4917-b0cf-21ad9d8c39ad"
CAJEWF010000012.1	RepeatMasker	LTR/Gypsy	10676581	10676754	1553	+	.	ID="RND-6_FAMILY-1649";Tend="1140";Tstart="967";shortTE="F";uid="2064c0f2-7629-4c6a-b8cb-54e55330e13b"
CAJEWF010000012.1	RepeatMasker	DNA/TcMar-Tc1	4630974	4631187	1218	+	.	ID="RND-4_FAMILY-1919";Tend="1090";Tstart="897";shortTE="F";uid="622f09af-0d66-454c-a608-1e9dfcb579c3"
CAJEWF010000012.1	RepeatMasker	LTR/Gypsy	11438072	11438173	420	+	.	ID="RND-5_FAMILY-1051";Tend="1456";Tstart="1355";shortTE="F";uid="4b11346b-32a8-4426-8d5d-c54d2eb20a31"
CAJEWF010000012.1	RepeatMasker	DNA/hAT-Tip100	1592541	1592792	844	+	.	ID="RND-1_FAMILY-68";Tend="1845";Tstart="1638";shortTE="F";uid="45fc09a3-ee8c-431e-98f3-8ad43cd3d815"
CAJEWF010000012.1	RepeatMasker	Unknown	3808392	3811078	23733	+	.	ID="RND-1_FAMILY-632";Tend="3391";Tstart="709";shortTE="F";uid="045fd5c0-3b8e-4207-907a-afbcc0f51a5a"
CAJEWF010000012.1	RepeatMasker	DNA/CMC-EnSpm	5811830	5812012	576	+	.	ID="RND-6_FAMILY-2037";Tend="1448";Tstart="1264";shortTE="F";uid="585475af-20fe-4714-8172-9a693ff8ff94"
CAJEWF010000012.1	RepeatMasker	Unknown	5393160	5393661	4300	+	.	ID="RND-5_FAMILY-5725";Tend="1448";Tstart="949";shortTE="F";uid="753790dc-cb49-4c7f-aa4e-36d1d67abfdf"
CAJEWF010000012.1	RepeatMasker	LTR/Gypsy	11261122	11261377	1912	+	.	ID="RND-4_FAMILY-31";Tend="1364";Tstart="1109";shortTE="F";uid="3e2a3ebd-0da5-4077-89ed-959b91d170b0"
CAJEWF010000012.1	RepeatMasker	Unknown	10068907	10069201	1572	+	.	ID="RND-1_FAMILY-253";Tend="1134";Tstart="870";shortTE="F";uid="2854c2e9-a918-4713-bd93-ddfaf73978ae"
CAJEWF010000012.1	RepeatMasker	LTR/Gypsy	2368006	2368253	1425	+	.	ID="RND-6_FAMILY-417";Tend="1165";Tstart="908";shortTE="F";uid="b955c9bf-b3d5-4f8e-be70-1606f76bf188"
CAJEWF010000012.1	RepeatMasker	Unknown	2662211	2662447	1913	+	.	ID="RND-1_FAMILY-295";Tend="1177";Tstart="919";shortTE="F";uid="6e793ac6-0d4f-411c-a2f7-5b6ddb12cbf7"
CAJEWF010000012.1	RepeatMasker	Unknown	9328091	9328379	2081	+	.	ID="RND-5_FAMILY-1921";Tend="1244";Tstart="962";shortTE="F";uid="81973375-f956-4de6-9e9c-c10051a9d065"
CAJEWF010000012.1	RepeatMasker	RC/Helitron	8202617	8202746	527	+	.	ID="RND-6_FAMILY-5434";Tend="4680";Tstart="4503";shortTE="F";uid="f7eb00cd-7c1b-4043-9302-baff6d7337de"
CAJEWF010000012.1	RepeatMasker	DNA	11335793	11336060	1355	+	.	ID="DNA-11_BTA";Tend="551";Tstart="267";shortTE="F";uid="5524809a-37ea-41bd-9eeb-f13eec785949"
CAJEWF010000012.1	RepeatMasker	Unknown	11708260	11708405	604	+	.	ID="RND-1_FAMILY-507";Tend="1058";Tstart="917";shortTE="F";uid="c2fbd612-4cc0-4861-9afa-2f17bda39bfd"
CAJEWF010000012.1	RepeatMasker	LINE/L2	1700600	1700882	1511	+	.	ID="RND-5_FAMILY-4972";Tend="1257";Tstart="984";shortTE="F";uid="153cd575-99cd-4141-8199-51bcecfd2420"
CAJEWF010000012.1	RepeatMasker	DNA/CMC	1651854	1652028	1265	+	.	ID="RND-1_FAMILY-3";Tend="1080";Tstart="906";shortTE="F";uid="790fafbe-3bca-46cd-841a-50283bcbef63"
CAJEWF010000012.1	RepeatMasker	Unknown	7394828	7395144	494	+	.	ID="RND-1_FAMILY-252";Tend="2142";Tstart="1836";shortTE="F";uid="412d084b-3d17-42ba-9551-b21ec2a7bb4b"
CAJEWF010000012.1	RepeatMasker	DNA/PIF-Harbinger	7645774	7646006	1676	+	.	ID="RND-4_FAMILY-1090";Tend="1190";Tstart="958";shortTE="F";uid="5eb67585-bea3-4440-8244-9f8eaceb0be2"
CAJEWF010000012.1	RepeatMasker	DNA/hAT?	2763184	2763329	1190	+	.	ID="HAT-N6_BTA";Tend="146";Tstart="1";shortTE="F";uid="b8c1d4d6-13f8-4d3b-8bb1-482cefb4dc6d"
CAJEWF010000012.1	RepeatMasker	DNA/hAT-Tip100	10856787	10856914	890	+	.	ID="RND-5_FAMILY-4888";Tend="1437";Tstart="1310";shortTE="F";uid="3fcdaff3-30a1-4e26-8bb6-366e1689aa63"
CAJEWF010000012.1	RepeatMasker	DNA/Academ-1	9530327	9530427	758	+	.	ID="RND-1_FAMILY-661";Tend="886";Tstart="784";shortTE="F";uid="e452f597-f7a8-4fd9-9ad9-534874ca519a"
CAJEWF010000012.1	RepeatMasker	DNA/CMC	3959019	3959225	1127	+	.	ID="RND-1_FAMILY-303";Tend="1125";Tstart="917";shortTE="F";uid="257fdb33-969c-478c-bd3d-238f3b64d178"
CAJEWF010000012.1	RepeatMasker	DNA/CMC-EnSpm	8221751	8221873	415	+	.	ID="RND-6_FAMILY-6392";Tend="828";Tstart="708";shortTE="F";uid="2e6108c2-59d2-41be-bda2-a10eb12e28e4"
CAJEWF010000012.1	RepeatMasker	DNA/hAT-Tip100	4265542	4265684	904	+	.	ID="RND-6_FAMILY-6685";Tend="1014";Tstart="872";shortTE="F";uid="2ec6c960-2c72-48c0-85d3-15f0acbf91ad"
CAJEWF010000012.1	RepeatMasker	Unknown	254725	254993	1557	+	.	ID="RND-1_FAMILY-36";Tend="1210";Tstart="945";shortTE="F";uid="927d668a-52e6-439a-9047-169c7f636cee"
CAJEWF010000012.1	RepeatMasker	DNA/CMC	7747740	7747995	2246	+	.	ID="RND-5_FAMILY-844";Tend="1110";Tstart="855";shortTE="F";uid="31887ca3-b3e3-4ed3-b2c0-c943bce3d753"
CAJEWF010000012.1	RepeatMasker	DNA/Sola-2	11738028	11738273	1761	+	.	ID="RND-1_FAMILY-512";Tend="1005";Tstart="762";shortTE="F";uid="c16eadd4-43c7-46fd-8793-ba10e38fda9c"
CAJEWF010000012.1	RepeatMasker	DNA	1158791	1158988	1177	+	.	ID="RND-6_FAMILY-5164";Tend="2602";Tstart="2403";shortTE="F";uid="247608b5-590e-4995-939e-de0a8e1ac20e"
CAJEWF010000012.1	RepeatMasker	DNA	6409529	6409790	1794	+	.	ID="RND-5_FAMILY-2645";Tend="1266";Tstart="1005";shortTE="F";uid="7d324087-fc07-4638-8182-720aac64ac43"
CAJEWF010000012.1	RepeatMasker	DNA/CMC-Transib	10445444	10445594	871	+	.	ID="RND-5_FAMILY-2303";Tend="929";Tstart="780";shortTE="F";uid="5d5d4efb-d1be-42a8-b1dc-40f8f5527023"
CAJEWF010000012.1	RepeatMasker	Unknown	1211533	1211654	765	+	.	ID="RND-6_FAMILY-1777";Tend="1282";Tstart="1161";shortTE="F";uid="307128e5-595c-4566-a718-c3948165f933"
CAJEWF010000012.1	RepeatMasker	DNA	4010207	4010310	580	+	.	ID="DNA-11_BTA";Tend="103";Tstart="1";shortTE="F";uid="62ee738b-8a90-433f-a05e-198b90d05391"
CAJEWF010000012.1	RepeatMasker	DNA/CMC	8519987	8523358	28403	+	.	ID="RND-1_FAMILY-120";Tend="4152";Tstart="780";shortTE="F";uid="f7660b4a-08f6-4a3a-ae57-65811643b083"
CAJEWF010000012.1	RepeatMasker	DNA	398421	398607	425	+	.	ID="RND-5_FAMILY-705";TEgroup="ctg_12%7CRND-5_FAMILY-705%7C1";Tend="1324";Tstart="601";shortTE="T";uid="48b793b0-228a-4167-b805-01938aa6c3a3"
CAJEWF010000012.1	RepeatMasker	LINE/I	3180175	3180340	851	+	.	ID="NIMB-3_BTA";Tend="5731";Tstart="5563";shortTE="F";uid="cca1019f-dbe7-44b3-8ad4-8a6e323eac8b"
CAJEWF010000012.1	RepeatMasker	LTR/Pao	8738120	8738513	2560	+	.	ID="RND-5_FAMILY-543";Tend="1374";Tstart="978";shortTE="F";uid="4a0c70cf-ff83-4366-9703-d82163df443a"
CAJEWF010000012.1	RepeatMasker	LTR/Gypsy	5842625	5842751	531	+	.	ID="RND-6_FAMILY-18759";Tend="613";Tstart="483";shortTE="F";uid="148fd66e-0663-41af-bded-c8d1478720ae"
CAJEWF010000012.1	RepeatMasker	Unknown	5634959	5635064	465	+	.	ID="RND-1_FAMILY-223";Tend="1254";Tstart="1149";shortTE="F";uid="809abd12-3c1c-4f86-af8c-480cb8c80008"
CAJEWF010000012.1	RepeatMasker	LINE/CR1	6263278	6263791	4485	+	.	ID="RND-6_FAMILY-5659";Tend="1570";Tstart="1056";shortTE="F";uid="23f20ace-5c5e-471c-aedd-a9b03c4e26fa"
CAJEWF010000012.1	RepeatMasker	Unknown	4811472	4811702	2064	+	.	ID="RND-5_FAMILY-500";Tend="977";Tstart="747";shortTE="F";uid="2e5140b5-9e03-442f-aba0-4d9901785710"
CAJEWF010000012.1	RepeatMasker	DNA/CMC	7996574	7996682	731	+	.	ID="RND-1_FAMILY-652";Tend="1205";Tstart="1096";shortTE="F";uid="e64d8421-fc37-4363-adb2-3c59e507f022"
CAJEWF010000012.1	RepeatMasker	DNA/hAT-Tip100	11347360	11347495	657	+	.	ID="RND-5_FAMILY-3189";Tend="1688";Tstart="1541";shortTE="F";uid="e78deb1c-0b46-4c88-86e3-809d0e06c117"
CAJEWF010000012.1	RepeatMasker	LTR/Gypsy	856700	856948	1020	+	.	ID="RND-4_FAMILY-31";Tend="1119";Tstart="853";shortTE="F";uid="ac942b80-12c4-4fe4-8a2c-7fe9f6ccc2c1"
CAJEWF010000012.1	RepeatMasker	Unknown	872990	873188	1178	+	.	ID="RND-1_FAMILY-36";Tend="1205";Tstart="1006";shortTE="F";uid="a7d7fabd-8370-4190-ba49-f9d071c76df5"
CAJEWF010000012.1	RepeatMasker	DNA/CMC-Transib	4644244	4644406	970	+	.	ID="RND-5_FAMILY-2303";Tend="929";Tstart="765";shortTE="F";uid="1bd8fd05-f408-4982-8a40-acf1a8926d97"
CAJEWF010000012.1	RepeatMasker	DNA	11811581	11812216	4627	+	.	ID="RND-5_FAMILY-2645";Tend="2331";Tstart="1703";shortTE="F";uid="6ddc9630-5e39-4111-8f04-01d7e71abb81"
CAJEWF010000012.1	RepeatMasker	LTR/Gypsy	1102834	1103105	1660	+	.	ID="RND-6_FAMILY-417";Tend="1181";Tstart="912";shortTE="F";uid="a4388e29-4307-4b12-a867-e565d3510142"
CAJEWF010000012.1	RepeatMasker	LINE/L2	5167244	5167551	1549	+	.	ID="RND-5_FAMILY-4972";Tend="1257";Tstart="976";shortTE="F";uid="5e08d660-7001-4e7b-bdfc-e40b839ff48c"
CAJEWF010000012.1	RepeatMasker	DNA/hAT?	8141704	8141962	1238	+	.	ID="RND-5_FAMILY-1660";Tend="1137";Tstart="866";shortTE="F";uid="29b7636d-b8ab-4a11-8ec9-1353f2661f14"
CAJEWF010000012.1	RepeatMasker	Unknown	4746179	4746563	581	+	.	ID="RND-6_FAMILY-2266";TEgroup="ctg_12%7CRND-6_FAMILY-2266%7C1";Tend="1183";Tstart="922";shortTE="F";uid="ce7ae7b9-0103-48f6-b46a-4b9ae5f1ba20"
CAJEWF010000012.1	RepeatMasker	LINE/L2	9169639	9169808	571	+	.	ID="RND-5_FAMILY-4972";Tend="1243";Tstart="1021";shortTE="F";uid="ab5ebcfd-4098-480e-a741-537c71852046"
CAJEWF010000012.1	RepeatMasker	DNA/hAT?	2946972	2947280	2494	+	.	ID="HAT-N6_BTA";Tend="311";Tstart="3";shortTE="F";uid="d67be19c-6674-4dd1-8c46-1672dd760f3c"
CAJEWF010000012.1	RepeatMasker	DNA/CMC-EnSpm	8363379	8363542	1099	+	.	ID="RND-6_FAMILY-1912";Tend="1117";Tstart="953";shortTE="F";uid="a65b26a5-ab77-496c-9891-a252430eede1"
CAJEWF010000012.1	RepeatMasker	DNA/CMC-EnSpm	4841972	4842078	451	+	.	ID="RND-2_FAMILY-41";TEgroup="ctg_12%7CRND-2_FAMILY-41%7C1";Tend="1268";Tstart="973";shortTE="F";uid="fe205c01-4a14-4bc8-b478-883b42dbb042"
CAJEWF010000012.1	RepeatMasker	DNA	2502024	2502146	705	+	.	ID="RND-5_FAMILY-3769";Tend="2068";Tstart="1952";shortTE="F";uid="a10bc2b4-07fb-4b8c-a4ad-e5a4e1efb8ab"
CAJEWF010000012.1	RepeatMasker	Unknown	11759540	11760018	1411	+	.	ID="RND-6_FAMILY-16091";Tend="1669";Tstart="1140";shortTE="F";uid="7bf13c6f-0bc1-47f2-84ad-f8c6da62a273"
CAJEWF010000012.1	RepeatMasker	Unknown	5375660	5375972	2108	+	.	ID="RND-1_FAMILY-70";Tend="1227";Tstart="919";shortTE="F";uid="f88c4ac9-5716-484e-a99d-5952163952ca"
CAJEWF010000012.1	RepeatMasker	Unknown	959796	960348	4595	+	.	ID="RND-1_FAMILY-688";Tend="1505";Tstart="952";shortTE="F";uid="711adb97-81e2-49b5-bd54-72dd4bab629e"
CAJEWF010000012.1	RepeatMasker	DNA	6505262	6505392	916	+	.	ID="RND-1_FAMILY-86";Tend="1090";Tstart="960";shortTE="F";uid="ca4695b6-a89d-4106-8cb9-a908837c271b"
CAJEWF010000012.1	RepeatMasker	DNA/CMC-EnSpm	8361137	8361388	1329	+	.	ID="RND-6_FAMILY-7144";Tend="1227";Tstart="967";shortTE="F";uid="58c75c2e-9ec2-443b-85a9-4019dd2763bd"
CAJEWF010000012.1	RepeatMasker	DNA/hAT-Tip100	2129713	2129845	578	+	.	ID="RND-1_FAMILY-809";Tend="1321";Tstart="1172";shortTE="F";uid="ade2a516-7562-4931-a5fb-0840a044036d"
CAJEWF010000012.1	RepeatMasker	DNA/hAT?	1988959	1989130	872	+	.	ID="RND-5_FAMILY-1660";Tend="1131";Tstart="952";shortTE="F";uid="b3e60705-3ff1-4e69-b60e-1ecd73d85eb0"
CAJEWF010000012.1	RepeatMasker	Unknown	4500874	4501021	638	+	.	ID="RND-6_FAMILY-6020";Tend="1088";Tstart="934";shortTE="F";uid="d59e3eda-638f-48ed-91d6-da95e3383034"
CAJEWF010000012.1	RepeatMasker	DNA	7801210	7801515	1261	+	.	ID="RND-2_FAMILY-6";Tend="1307";Tstart="1005";shortTE="F";uid="141b7e5f-fe47-4b5d-b625-830870cbf7ba"
CAJEWF010000012.1	RepeatMasker	Unknown	876462	876733	2067	+	.	ID="RND-6_FAMILY-2207";Tend="1241";Tstart="972";shortTE="F";uid="b7a63e9d-c871-4f01-a3ec-8f8942daaa53"
CAJEWF010000012.1	RepeatMasker	RC/Helitron	6168434	6168883	1362	+	.	ID="RND-4_FAMILY-1349";Tend="1955";Tstart="1517";shortTE="F";uid="9773d24f-05fd-4f62-94bd-9064dc826a62"
CAJEWF010000012.1	RepeatMasker	DNA	922755	923097	1080	+	.	ID="RND-6_FAMILY-5164";TEgroup="ctg_12%7CRND-6_FAMILY-5164%7C1";Tend="3905";Tstart="3439";shortTE="F";uid="d783f56c-1963-4806-abfc-e33f6aeb3be1"
CAJEWF010000012.1	RepeatMasker	DNA/PIF-Spy	11048187	11048334	579	+	.	ID="RND-5_FAMILY-70";Tend="962";Tstart="809";shortTE="F";uid="e1a14968-83d6-49cc-bbc7-aeea5b5e8e15"
CAJEWF010000012.1	RepeatMasker	DNA	7627914	7628190	1898	+	.	ID="DNA-11_BTA";Tend="277";Tstart="1";shortTE="F";uid="423e7152-ee38-4d81-acf5-8ca03f19362e"
CAJEWF010000012.1	RepeatMasker	DNA	3010783	3011369	1568	+	.	ID="DNA-4_BTA";Tend="554";Tstart="1";shortTE="F";uid="029a94f3-e183-47b2-9b8a-ebfe0db0b184"
CAJEWF010000012.1	RepeatMasker	LINE/L2	999800	1001175	8741	+	.	ID="RND-6_FAMILY-3238";Tend="2259";Tstart="807";shortTE="F";uid="59bb59b9-6adf-43bd-95e4-c0f27a560311"
CAJEWF010000012.1	RepeatMasker	DNA	10206677	10206914	581	+	.	ID="RND-1_FAMILY-781";Tend="1283";Tstart="1042";shortTE="F";uid="57b72ad7-e225-48b5-bc0c-68cc433a6027"
CAJEWF010000012.1	RepeatMasker	DNA	10222148	10224364	19582	+	.	ID="RND-1_FAMILY-158";Tend="7532";Tstart="5332";shortTE="F";uid="9b07433f-6242-44ae-8bb7-c00eca67753f"
CAJEWF010000012.1	RepeatMasker	DNA/CMC-EnSpm	10306339	10306513	942	+	.	ID="RND-6_FAMILY-2037";Tend="1405";Tstart="1233";shortTE="F";uid="0008b575-dff8-40de-bdc5-d3f2e0439715"
CAJEWF010000012.1	RepeatMasker	DNA/hAT-Tip100	9990343	9990672	2782	+	.	ID="hat-n2_bta";Tend="431";Tstart="1";shortTE="F";uid="1f48200f-c2a1-4ffb-8e35-d0e254760701"
CAJEWF010000012.1	RepeatMasker	DNA/hAT?	12011986	12012170	774	+	.	ID="RND-1_FAMILY-527";Tend="773";Tstart="626";shortTE="F";uid="7abffe09-f871-4722-80b1-997859443f4b"
CAJEWF010000012.1	RepeatMasker	DNA/CMC-EnSpm	5160501	5160749	1531	+	.	ID="RND-6_FAMILY-7144";Tend="1227";Tstart="965";shortTE="F";uid="755f34f1-1638-4f41-878b-7c73d5337532"
CAJEWF010000012.1	RepeatMasker	DNA	8165878	8166426	2803	+	.	ID="DNA-4_BTA";Tend="554";Tstart="1";shortTE="F";uid="263b6ac3-2117-4c59-81a7-c9664f592f84"
CAJEWF010000012.1	RepeatMasker	DNA/Sola-2	8475245	8475737	1690	+	.	ID="RND-6_FAMILY-4127";Tend="1192";Tstart="704";shortTE="F";uid="c7e36d14-d481-4ee3-a37d-42218c14ba98"
CAJEWF010000012.1	RepeatMasker	DNA	8217685	8217825	704	+	.	ID="DNA-11_BTA";Tend="151";Tstart="10";shortTE="F";uid="9f1ef23d-a627-43a0-abd2-378e3bad4baa"
CAJEWF010000012.1	RepeatMasker	DNA/hAT-Tip100	9428251	9428383	530	+	.	ID="RND-5_FAMILY-3189";Tend="1666";Tstart="1546";shortTE="F";uid="1852570e-9042-4d70-be97-2e1061920530"
CAJEWF010000012.1	RepeatMasker	DNA/CMC	6391178	6391333	1073	+	.	ID="RND-1_FAMILY-304";Tend="2774";Tstart="2619";shortTE="F";uid="db1a0a6d-f626-49bc-82c8-d5865569df2a"
CAJEWF010000012.1	RepeatMasker	LTR/Gypsy	10277970	10278222	1636	+	.	ID="RND-6_FAMILY-1649";Tend="1402";Tstart="1153";shortTE="F";uid="cae7aeb3-0bcf-4399-84e5-c5860098514b"
CAJEWF010000012.1	RepeatMasker	DNA	2261010	2261261	1549	+	.	ID="DNA-5_BTA";Tend="252";Tstart="1";shortTE="F";uid="7aae2ab2-fe11-4181-90eb-9667465a23a5"
CAJEWF010000012.1	RepeatMasker	DNA/hAT?	191791	191994	470	+	.	ID="HAT-N6_BTA";Tend="225";Tstart="22";shortTE="F";uid="41177d7c-8bf5-407b-ab11-29318d4842bd"
CAJEWF010000012.1	RepeatMasker	Unknown	7025773	7026376	5177	+	.	ID="RND-1_FAMILY-454";Tend="1522";Tstart="922";shortTE="F";uid="767e61e2-de82-4f54-9903-e3ab9a0687c4"
CAJEWF010000012.1	RepeatMasker	DNA/CMC-Transib	10182846	10183004	1179	+	.	ID="RND-5_FAMILY-2303";Tend="927";Tstart="768";shortTE="F";uid="2c4a82bd-fd98-457d-9727-ab94bc94be66"
CAJEWF010000012.1	RepeatMasker	Unknown	4408856	4409398	4840	+	.	ID="RND-1_FAMILY-278";Tend="1372";Tstart="830";shortTE="F";uid="8f99d3b6-e4ad-430c-982f-a9aab62708ef"
CAJEWF010000012.1	RepeatMasker	DNA/hAT?	6372787	6373097	2365	+	.	ID="HAT-N6_BTA";Tend="311";Tstart="1";shortTE="F";uid="8d1612c6-1cbd-4ef7-927f-8fc1dc5be279"
CAJEWF010000012.1	RepeatMasker	Unknown	3903318	3903472	757	+	.	ID="RND-1_FAMILY-37";Tend="1065";Tstart="896";shortTE="F";uid="7840d2af-f6e0-466b-bbad-d344c0b77d21"
CAJEWF010000012.1	RepeatMasker	DNA/Sola-2	4425287	4426878	12882	+	.	ID="RND-6_FAMILY-14157";Tend="2986";Tstart="1382";shortTE="F";uid="d9ac12fa-42e8-470a-aaa8-c72d43cfee77"
CAJEWF010000012.1	RepeatMasker	DNA	3088538	3089962	484	+	.	ID="RND-1_FAMILY-9";TEgroup="ctg_12%7CRND-1_FAMILY-9%7C1";Tend="2255";Tstart="561";shortTE="F";uid="d5a8c852-eb09-4aed-a431-a82938565cd2"
CAJEWF010000012.1	RepeatMasker	DNA/Crypton-V	5571027	5572431	7143	+	.	ID="RND-1_FAMILY-470";Tend="2142";Tstart="727";shortTE="F";uid="210b2a53-3d54-485e-807d-e49d126439cc"
CAJEWF010000012.1	RepeatMasker	DNA/Sola-2	10298572	10299137	4423	+	.	ID="RND-1_FAMILY-975";Tend="1345";Tstart="777";shortTE="F";uid="25f26970-872a-4346-82af-e0b53e66f09b"
CAJEWF010000012.1	RepeatMasker	LTR/Gypsy	2884361	2884611	1422	+	.	ID="RND-6_FAMILY-1649";Tend="1403";Tstart="1144";shortTE="F";uid="1c4e4fea-aa61-4f81-8ce7-07ec36622ba2"
CAJEWF010000012.1	RepeatMasker	Unknown	11941273	11941495	1284	+	.	ID="RND-1_FAMILY-351";Tend="1864";Tstart="1651";shortTE="F";uid="d7021784-497b-4fea-97f7-f6052d176c0e"
CAJEWF010000012.1	RepeatMasker	Unknown	4124864	4125319	2118	+	.	ID="RND-5_FAMILY-1518";Tend="1343";Tstart="903";shortTE="F";uid="8e44dbfe-0529-4ccf-a9b6-e51f6cccf6ca"
CAJEWF010000012.1	RepeatMasker	DNA/CMC-EnSpm	8369613	8369876	1467	+	.	ID="RND-6_FAMILY-7144";Tend="1225";Tstart="965";shortTE="F";uid="eb6dcbd9-ef11-4663-88ee-825495900420"
CAJEWF010000012.1	RepeatMasker	DNA/CMC	700823	701023	1474	+	.	ID="ENSPM-N1_BTA";Tend="228";Tstart="29";shortTE="F";uid="22df60fc-1c90-41b1-81b9-2cdb0e025f17"
CAJEWF010000012.1	RepeatMasker	LTR/Gypsy	11741242	11741391	463	+	.	ID="RND-6_FAMILY-417";Tend="1125";Tstart="983";shortTE="F";uid="4e1f62af-c032-4ce7-9ebb-0312db70e172"
CAJEWF010000012.1	RepeatMasker	DNA/Kolobok	6572598	6580381	56766	+	.	ID="rnd-1_family-709";Tend="6874";Tstart="1";shortTE="F";uid="ebade6ca-98ce-422b-aa86-bb4a729ce4b2"
CAJEWF010000012.1	RepeatMasker	Unknown	478156	478382	1189	+	.	ID="RND-6_FAMILY-694";Tend="1211";Tstart="979";shortTE="F";uid="dfc01fa3-7eb8-47ae-99d3-dbbd57f33e83"
CAJEWF010000012.1	RepeatMasker	LTR/DIRS	4660284	4660485	1043	+	.	ID="RND-6_FAMILY-2925";Tend="1143";Tstart="932";shortTE="F";uid="ee5e89de-5cba-43f7-8233-95bb7cb569a8"
CAJEWF010000012.1	RepeatMasker	DNA/CMC-Transib	10738700	10738878	1209	+	.	ID="RND-5_FAMILY-2303";Tend="935";Tstart="757";shortTE="F";uid="c127da43-29de-418e-9535-0a8f26fb065f"
CAJEWF010000012.1	RepeatMasker	LINE/L2	9098744	9098997	1967	+	.	ID="RND-1_FAMILY-164";Tend="1176";Tstart="922";shortTE="F";uid="58f0336c-d1c7-42d2-9be6-a3f49511fb7b"
CAJEWF010000012.1	RepeatMasker	DNA/CMC	9669731	9669958	1537	+	.	ID="RND-5_FAMILY-957";Tend="1087";Tstart="860";shortTE="F";uid="e825ce74-0ff0-47a8-9e06-5b53cbbe0501"
CAJEWF010000012.1	RepeatMasker	LTR/Gypsy	224624	224913	1233	+	.	ID="RND-4_FAMILY-31";Tend="1779";Tstart="1494";shortTE="F";uid="e577e8c9-a5bb-4d8f-bd06-a5fe7e67b603"
CAJEWF010000012.1	RepeatMasker	LTR/Gypsy	1826767	1827033	1820	+	.	ID="RND-3_FAMILY-25";Tend="1091";Tstart="825";shortTE="F";uid="6bf0e1d7-6da2-41e2-a473-58234ebeb5f4"
CAJEWF010000012.1	RepeatMasker	Unknown	7222384	7222780	1306	+	.	ID="RND-6_FAMILY-1777";Tend="1281";Tstart="552";shortTE="F";uid="1f45d255-939b-402b-b094-caa9fd31d919"
CAJEWF010000012.1	RepeatMasker	DNA/Sola-2	10018067	10021294	27673	+	.	ID="RND-1_FAMILY-512";Tend="3986";Tstart="762";shortTE="F";uid="50bcb4c6-a712-49b8-bbe3-fe492e25e9c4"
CAJEWF010000012.1	RepeatMasker	Unknown	8979811	8979929	566	+	.	ID="RND-5_FAMILY-1951";TEgroup="ctg_12%7CRND-5_FAMILY-1951%7C1";Tend="1474";Tstart="1355";shortTE="T";uid="85cc13a0-bdd6-40a5-9338-32aecb78224a"
CAJEWF010000012.1	RepeatMasker	LINE/RTE-BovB	10496599	10496744	988	+	.	ID="RND-5_FAMILY-771";Tend="3894";Tstart="3756";shortTE="F";uid="2879b858-d42c-4978-ba65-a6895f1ae110"
CAJEWF010000012.1	RepeatMasker	DNA/CMC	63368	63603	1728	+	.	ID="RND-5_FAMILY-957";Tend="1090";Tstart="855";shortTE="F";uid="66c7d94e-f11b-4384-b505-ccf1627d3c74"
CAJEWF010000012.1	RepeatMasker	Unknown	4154820	4155054	1910	+	.	ID="RND-6_FAMILY-778";Tend="1180";Tstart="946";shortTE="F";uid="2ddbec72-b72a-4f97-9dc2-32a3ffd3fe46"
CAJEWF010000012.1	RepeatMasker	DNA/Sola-2	6348505	6348621	511	+	.	ID="RND-6_FAMILY-755";Tend="776";Tstart="659";shortTE="F";uid="269febc2-ed9c-4c92-8435-a37bd1e700e8"
CAJEWF010000012.1	RepeatMasker	LTR/Copia	6709758	6710945	3263	+	.	ID="RND-1_FAMILY-505";Tend="1705";Tstart="776";shortTE="F";uid="9a3e1f27-2516-4945-92a2-a8ec91dbd714"
CAJEWF010000012.1	RepeatMasker	DNA/CMC-Transib	6564101	6564268	1314	+	.	ID="RND-5_FAMILY-2303";Tend="933";Tstart="766";shortTE="F";uid="2b4caf1f-7c04-42ba-b502-008928030ed2"
CAJEWF010000012.1	RepeatMasker	DNA	8382628	8382758	1095	+	.	ID="RND-5_FAMILY-1857";Tend="4713";Tstart="4583";shortTE="F";uid="cb2f6846-9d1c-41f1-b15c-26aa5ae7b699"
CAJEWF010000012.1	RepeatMasker	DNA/PIF-Spy	8504495	8504809	2048	+	.	ID="ISL2EU-N1_BTA";Tend="312";Tstart="1";shortTE="F";uid="bfec75e0-c7e7-41f8-ab72-616d4cff082d"
CAJEWF010000012.1	RepeatMasker	Unknown	2535203	2535489	1692	+	.	ID="RND-6_FAMILY-1186";Tend="1100";Tstart="845";shortTE="F";uid="e4562f38-89ea-4905-9e88-066fb91868bd"
CAJEWF010000012.1	RepeatMasker	Unknown	2919712	2920333	3489	+	.	ID="RND-6_FAMILY-2397";Tend="1531";Tstart="902";shortTE="F";uid="cb9700a9-5dcb-4a77-95b8-2f0983f02c34"
CAJEWF010000012.1	RepeatMasker	DNA	11088240	11088396	463	+	.	ID="RND-5_FAMILY-3498";Tend="2515";Tstart="2362";shortTE="F";uid="78754a04-6ba5-4030-933f-4230a11bebbb"
CAJEWF010000012.1	RepeatMasker	DNA	3520493	3520998	2365	+	.	ID="DNA-1_BTA";Tend="502";Tstart="1";shortTE="F";uid="bcbbc3ab-5b5e-43d3-b717-5c4b9a5c0da2"
CAJEWF010000012.1	RepeatMasker	DNA/PIF-Spy	7026562	7026896	843	+	.	ID="RND-6_FAMILY-964";Tend="1350";Tstart="1012";shortTE="F";uid="ce6758ae-21da-4103-9c0b-5f53d719ed8d"
CAJEWF010000012.1	RepeatMasker	Unknown	7714866	7715086	918	+	.	ID="RND-4_FAMILY-1879";Tend="1068";Tstart="824";shortTE="F";uid="d325b8f3-c425-4de3-b126-161263d22250"
CAJEWF010000012.1	RepeatMasker	Unknown	710242	710354	547	+	.	ID="RND-4_FAMILY-162";Tend="1179";Tstart="1064";shortTE="F";uid="e6f939f2-2168-4192-97b4-59f23695dd2a"
CAJEWF010000012.1	RepeatMasker	Unknown	7611779	7611939	1276	+	.	ID="RND-2_FAMILY-63";Tend="1033";Tstart="870";shortTE="F";uid="f3736576-0bf5-447f-8042-ba1c2b1c6981"
CAJEWF010000012.1	RepeatMasker	Unknown	7019857	7020150	2498	+	.	ID="RND-1_FAMILY-729";Tend="1092";Tstart="800";shortTE="F";uid="7282f92c-66b4-4038-97db-b5c9b02f3e5a"
CAJEWF010000012.1	RepeatMasker	DNA/CMC-EnSpm	1913780	1914034	1573	+	.	ID="RND-1_FAMILY-56";Tend="1147";Tstart="892";shortTE="F";uid="1fe273eb-f0f9-4725-ad51-8883d400d655"
CAJEWF010000012.1	RepeatMasker	DNA	3953593	3953898	1316	+	.	ID="RND-6_FAMILY-9939";Tend="363";Tstart="65";shortTE="F";uid="0881787c-bb13-4257-b151-e45fdfb953a8"
CAJEWF010000012.1	RepeatMasker	DNA/hAT?	9960258	9960425	1327	+	.	ID="RND-6_FAMILY-1317";Tend="1102";Tstart="924";shortTE="F";uid="cf88ce67-9d9a-4318-8721-46b0f30b6cd1"
CAJEWF010000012.1	RepeatMasker	DNA/CMC-EnSpm	1916469	1916573	516	+	.	ID="RND-6_FAMILY-7144";Tend="1070";Tstart="970";shortTE="F";uid="2fe5b4ca-824d-4aec-9486-7c77fb34be4c"
CAJEWF010000012.1	RepeatMasker	LTR/Gypsy	1752707	1753014	1824	+	.	ID="RND-3_FAMILY-25";Tend="1092";Tstart="826";shortTE="F";uid="7c699c8f-0fd7-49ad-9155-aa0d8738e726"
CAJEWF010000012.1	RepeatMasker	DNA/CMC	2127269	2127492	1380	+	.	ID="RND-5_FAMILY-957";Tend="1087";Tstart="855";shortTE="F";uid="c9d0bd4f-e6cd-4964-9eb3-a44b5eb0a002"
CAJEWF010000012.1	RepeatMasker	DNA/hAT-Tip100	11336669	11337532	4756	+	.	ID="HAT-N2_BTA";Tend="825";Tstart="1";shortTE="F";uid="9b70d9ef-6d9e-4cda-b800-b904b15651c3"
CAJEWF010000012.1	RepeatMasker	DNA	8625486	8625698	1045	+	.	ID="RND-1_FAMILY-482";Tend="1177";Tstart="958";shortTE="F";uid="d478ae30-ad5d-40f4-977d-4214c8c0526d"
CAJEWF010000012.1	RepeatMasker	DNA/CMC-Transib	2770554	2770716	1056	+	.	ID="RND-5_FAMILY-2303";Tend="930";Tstart="766";shortTE="F";uid="8b557e54-e4bb-4ef4-9b3f-259535315c1d"
CAJEWF010000012.1	RepeatMasker	DNA/Sola-2	3450167	3450342	601	+	.	ID="RND-6_FAMILY-5446";Tend="2699";Tstart="2523";shortTE="F";uid="6732fa66-8f4b-489e-a505-a83d70676e20"
CAJEWF010000012.1	RepeatMasker	Unknown	10880182	10880335	1109	+	.	ID="RND-1_FAMILY-278";Tend="964";Tstart="813";shortTE="F";uid="2eb32627-f600-410d-a838-10447c226a56"
CAJEWF010000012.1	RepeatMasker	LTR/Gypsy	627070	627178	443	+	.	ID="RND-3_FAMILY-25";Tend="1086";Tstart="987";shortTE="F";uid="13b22971-9037-414c-aef4-6da7692148e7"
CAJEWF010000012.1	RepeatMasker	DNA	6108697	6108853	866	+	.	ID="DNA-11_BTA";Tend="431";Tstart="275";shortTE="F";uid="f0f4a55a-32ee-4bae-ada2-1fa9132c84b7"
CAJEWF010000012.1	RepeatMasker	LTR/Gypsy	6825944	6826440	2660	+	.	ID="RND-3_FAMILY-29";Tend="1337";Tstart="822";shortTE="F";uid="379d825b-88a8-4ed7-acd3-fbee2941fa9a"
CAJEWF010000012.1	RepeatMasker	DNA/PIF-Harbinger	4372624	4372866	1574	+	.	ID="RND-4_FAMILY-1090";Tend="1192";Tstart="950";shortTE="F";uid="d914a993-dcb2-4013-b14b-bdc10adbc967"
CAJEWF010000012.1	RepeatMasker	DNA	3660042	3660252	1256	+	.	ID="RND-1_FAMILY-136";Tend="1130";Tstart="910";shortTE="F";uid="cb7e9113-06ce-49ea-a386-123893cb22b4"
CAJEWF010000012.1	RepeatMasker	RC/Helitron	8293454	8293907	3612	+	.	ID="RND-1_FAMILY-129";Tend="1371";Tstart="918";shortTE="F";uid="762cb491-48b3-4da9-aa32-12dbc72f909c"
CAJEWF010000012.1	RepeatMasker	DNA	3232852	3233058	699	+	.	ID="RND-1_FAMILY-658";TEgroup="ctg_12%7CRND-1_FAMILY-658%7C1";Tend="1526";Tstart="944";shortTE="T";uid="0df05d3d-3c57-4fc4-96fe-dbe7c4b560be"
CAJEWF010000012.1	RepeatMasker	RC/Helitron	10588193	10588438	1651	+	.	ID="RND-5_FAMILY-1779";Tend="1057";Tstart="812";shortTE="F";uid="d6286bb8-1f4e-4d2c-a110-26608e45671c"
CAJEWF010000012.1	RepeatMasker	RC/Helitron	8294120	8294246	953	+	.	ID="RND-1_FAMILY-129";Tend="1496";Tstart="1370";shortTE="F";uid="1f20ecdd-2318-4498-bf96-ab15a4520956"
CAJEWF010000012.1	RepeatMasker	DNA	1039968	1040135	560	+	.	ID="DNA-5_BTA";Tend="216";Tstart="36";shortTE="F";uid="c36cc4a6-818d-40a2-b205-2ef6a556fd60"
CAJEWF010000012.1	RepeatMasker	LTR/Gypsy	2824017	2824277	1165	+	.	ID="RND-6_FAMILY-417";Tend="1165";Tstart="903";shortTE="F";uid="f7a3c7e8-9508-4030-8237-5ac47a80e9c5"
CAJEWF010000012.1	RepeatMasker	RC/Helitron	9897527	9898297	4716	+	.	ID="HELITRON-2N1_BTA";Tend="1785";Tstart="1017";shortTE="F";uid="d65d7c69-a346-4f2f-b8ba-c988987a67df"
CAJEWF010000012.1	RepeatMasker	Unknown	4493793	4494046	2022	+	.	ID="RND-4_FAMILY-29";Tend="798";Tstart="545";shortTE="F";uid="2215e7e8-8002-4f34-a4ef-f7c4246c1773"
CAJEWF010000012.1	RepeatMasker	DNA/hAT-Tip100	5412876	5413021	687	+	.	ID="RND-5_FAMILY-3189";Tend="1686";Tstart="1540";shortTE="F";uid="1ee8411f-654a-4c22-8694-b24ea0d6f722"
CAJEWF010000012.1	RepeatMasker	LTR/Gypsy	7441416	7441547	550	+	.	ID="RND-3_FAMILY-443";Tend="1042";Tstart="911";shortTE="F";uid="f08aacf1-cebb-4492-b5df-b7182ff75cf1"
CAJEWF010000012.1	RepeatMasker	DNA	2126427	2126700	1789	+	.	ID="DNA-11_BTA";Tend="277";Tstart="1";shortTE="F";uid="8fd1b698-9ffe-46db-b682-c151eb8ce365"
CAJEWF010000012.1	RepeatMasker	Unknown	9464063	9464189	424	+	.	ID="RND-2_FAMILY-342";Tend="906";Tstart="779";shortTE="F";uid="0dab7dec-9380-43b7-a1ff-94ad51c9b1b5"
CAJEWF010000012.1	RepeatMasker	RC/Helitron	9336846	9337663	6836	+	.	ID="HELITRON-N2_BTA";Tend="821";Tstart="1";shortTE="F";uid="40c0574e-ce61-4320-961d-2aa7491afae9"
CAJEWF010000012.1	RepeatMasker	DNA/CMC-EnSpm	4047357	4047463	645	+	.	ID="RND-6_FAMILY-6392";Tend="807";Tstart="701";shortTE="F";uid="19f4f3b9-1f94-4c7f-b5bc-6aae682a5747"
CAJEWF010000012.1	RepeatMasker	DNA/CMC-EnSpm	9478926	9479150	400	+	.	ID="RND-2_FAMILY-41";Tend="1263";Tstart="1045";shortTE="F";uid="7e7cc789-c17f-4caa-9ad2-5a9d9247067c"
CAJEWF010000012.1	RepeatMasker	DNA	8445167	8445271	706	+	.	ID="DNA4-17B_BTA";Tend="253";Tstart="149";shortTE="F";uid="e9a18366-1a31-4bd9-ab08-208af2a8c17b"
CAJEWF010000012.1	RepeatMasker	DNA	11818677	11820349	13279	+	.	ID="RND-6_FAMILY-1147";Tend="3488";Tstart="1805";shortTE="F";uid="0323dbc1-581f-4898-9d18-3cfddd48a6d8"
CAJEWF010000012.1	RepeatMasker	DNA	5496957	5497085	944	+	.	ID="DNA4-17B_BTA";Tend="127";Tstart="1";shortTE="F";uid="1d6d44e4-45e1-4b57-8040-fd0b03fb11a5"
CAJEWF010000012.1	RepeatMasker	Unknown	9723943	9724279	429	+	.	ID="RND-1_FAMILY-131";TEgroup="ctg_12%7CRND-1_FAMILY-131%7C1";Tend="1158";Tstart="1010";shortTE="T";uid="3d8dc66a-2836-4aa6-8b77-285f8400d389"
CAJEWF010000012.1	RepeatMasker	DNA/CMC-EnSpm	11727321	11727423	630	+	.	ID="RND-6_FAMILY-1077";Tend="1009";Tstart="912";shortTE="F";uid="6969727e-df95-4928-bcb8-1626e9e6cd2c"
CAJEWF010000012.1	RepeatMasker	DNA	7581090	7581323	1395	+	.	ID="RND-4_FAMILY-211";Tend="1080";Tstart="841";shortTE="F";uid="e1c82afb-c130-4758-b362-8a17cbc37ca7"
CAJEWF010000012.1	RepeatMasker	DNA	4534002	4534188	1263	+	.	ID="DNA-11_BTA";Tend="461";Tstart="275";shortTE="F";uid="9d7925af-7b25-4e8a-a491-a94cf1b8c157"
CAJEWF010000012.1	RepeatMasker	DNA/hAT-Tip100	9773332	9773987	3301	+	.	ID="hat-n7_bta";Tend="1250";Tstart="384";shortTE="F";uid="bf598edd-0b95-4f88-92e0-887cfc187c26"
CAJEWF010000012.1	RepeatMasker	LINE/CR1-Zenon	7429200	7429642	3543	+	.	ID="RND-6_FAMILY-1306";Tend="1398";Tstart="961";shortTE="F";uid="6def9283-1eb8-4e25-8113-ff00272364b7"
CAJEWF010000012.1	RepeatMasker	DNA	7633434	7633538	501	+	.	ID="RND-6_FAMILY-116";Tend="2208";Tstart="2106";shortTE="F";uid="d350d91b-4e87-4ef3-9f6e-705b63984071"
CAJEWF010000012.1	RepeatMasker	LINE/RTE-BovB	6755511	6755697	912	+	.	ID="RND-6_FAMILY-7263";Tend="783";Tstart="596";shortTE="F";uid="24bd1ff0-b077-43ee-b0a2-181cf6aa54cb"
CAJEWF010000012.1	RepeatMasker	DNA/hAT-Tip100	8416380	8416735	2584	+	.	ID="hat-n2_bta";Tend="408";Tstart="1";shortTE="F";uid="0b6feb5e-8d67-49eb-8a90-72a2b4fa16cc"
CAJEWF010000012.1	RepeatMasker	Unknown	5902693	5902848	1054	+	.	ID="RND-1_FAMILY-27";Tend="1061";Tstart="906";shortTE="F";uid="9c0bf123-9255-45b1-b683-2aadbc68ab46"
CAJEWF010000012.1	RepeatMasker	Unknown	2254039	2254187	423	+	.	ID="RND-3_FAMILY-330";Tend="1337";Tstart="1192";shortTE="F";uid="ffad1d94-9294-42a3-95f3-1db12938cc55"
CAJEWF010000012.1	RepeatMasker	LTR/Gypsy	5307687	5308280	428	+	.	ID="RND-6_FAMILY-417";TEgroup="ctg_12%7CRND-6_FAMILY-417%7C3";Tend="1165";Tstart="911";shortTE="F";uid="7f8f2964-d726-4641-a23d-97779adc1ffa"
CAJEWF010000012.1	RepeatMasker	Unknown	9376787	9377011	983	+	.	ID="RND-1_FAMILY-246";Tend="1104";Tstart="865";shortTE="F";uid="593d2a3c-fbb2-4e81-b907-66ac6dc16fc5"
CAJEWF010000012.1	RepeatMasker	DNA	7389226	7390439	11103	+	.	ID="RND-1_FAMILY-535";Tend="2012";Tstart="798";shortTE="F";uid="843103aa-629c-439b-b0a2-f08761bab548"
CAJEWF010000012.1	RepeatMasker	RC/Helitron	2542721	2543036	1787	+	.	ID="RND-5_FAMILY-390";Tend="1266";Tstart="903";shortTE="F";uid="8a0d3eea-d4f8-43d2-bea3-5a54c5abbafc"
CAJEWF010000012.1	RepeatMasker	Unknown	8371011	8371255	800	+	.	ID="RND-1_FAMILY-36";Tend="1196";Tstart="953";shortTE="F";uid="bebbd9c2-ec3c-4a70-a096-ee3faf433050"
CAJEWF010000012.1	RepeatMasker	Unknown	10558273	10558542	1105	+	.	ID="RND-4_FAMILY-1179";Tend="1192";Tstart="923";shortTE="F";uid="98ca8ca4-2396-4942-8368-c09d9a82e62c"
CAJEWF010000012.1	RepeatMasker	DNA/hAT-hAT5	4531987	4532529	3822	+	.	ID="RND-6_FAMILY-700";Tend="1643";Tstart="1051";shortTE="F";uid="31f4b146-5474-4bdc-9861-eaf0fc2da4d7"
CAJEWF010000012.1	RepeatMasker	LTR/Gypsy	9446915	9447186	907	+	.	ID="RND-3_FAMILY-29";Tend="1332";Tstart="1074";shortTE="F";uid="c13be13d-4e8a-4db3-b0e5-b8b327d7ddf2"
CAJEWF010000012.1	RepeatMasker	DNA/CMC-EnSpm	8551835	8552086	1654	+	.	ID="RND-1_FAMILY-56";Tend="1151";Tstart="902";shortTE="F";uid="a4406343-7c2c-4059-aed4-2e79f8abb49a"
CAJEWF010000012.1	RepeatMasker	Unknown	6307371	6307530	1052	+	.	ID="RND-1_FAMILY-37";Tend="1058";Tstart="898";shortTE="F";uid="14c38840-615c-4ed6-90b8-2d3c782e59eb"
CAJEWF010000012.1	RepeatMasker	Unknown	11265298	11265455	1214	+	.	ID="RND-1_FAMILY-692";Tend="1043";Tstart="886";shortTE="F";uid="bcb413c5-8767-4891-b054-e782bdb96b6c"
CAJEWF010000012.1	RepeatMasker	LINE/Penelope	1120018	1120244	1422	+	.	ID="RND-1_FAMILY-414";Tend="1689";Tstart="1461";shortTE="F";uid="dbbb134a-7878-4677-8672-a79070738477"
CAJEWF010000012.1	RepeatMasker	Unknown	7225193	7225323	1091	+	.	ID="RND-6_FAMILY-1247";Tend="1293";Tstart="1163";shortTE="F";uid="a3fd6f12-1abc-45c8-814f-f689659de1c4"
CAJEWF010000012.1	RepeatMasker	DNA/PIF-Spy	1427115	1427248	1164	+	.	ID="RND-5_FAMILY-70";Tend="923";Tstart="790";shortTE="F";uid="eab3c405-c45e-4dbe-8262-5c4fd7fb65cb"
CAJEWF010000012.1	RepeatMasker	DNA	9549104	9549346	1506	+	.	ID="DNA-10_BTA";Tend="242";Tstart="1";shortTE="F";uid="af70636e-afd0-4219-bae0-842d227373d8"
CAJEWF010000012.1	RepeatMasker	DNA	2486115	2486335	1243	+	.	ID="RND-1_FAMILY-136";Tend="1168";Tstart="954";shortTE="F";uid="71c2d63c-2346-46f5-8370-2f41d880bfd0"
CAJEWF010000012.1	RepeatMasker	RC/Helitron	7986550	7986710	742	+	.	ID="RND-6_FAMILY-9451";Tend="2359";Tstart="2184";shortTE="F";uid="830ea9a7-e715-44a3-ac52-114867d0a674"
CAJEWF010000012.1	RepeatMasker	Unknown	4712256	4712447	717	+	.	ID="RND-1_FAMILY-36";Tend="1169";Tstart="953";shortTE="F";uid="cb62a52b-592f-4d5a-b3d8-604efdc8b3ac"
CAJEWF010000012.1	RepeatMasker	LTR/Gypsy	9133668	9133929	690	+	.	ID="RND-6_FAMILY-1646";Tend="1432";Tstart="1158";shortTE="F";uid="80cf97cc-4a3c-42ca-ad8b-17cfd4669a99"
CAJEWF010000012.1	RepeatMasker	DNA/hAT?	9377665	9377973	1773	+	.	ID="HAT-N6_BTA";Tend="310";Tstart="1";shortTE="F";uid="f80de340-9f34-438c-a89a-21bc21608055"
CAJEWF010000012.1	RepeatMasker	DNA	10859368	10859515	928	+	.	ID="dna4-17b_bta";Tend="275";Tstart="151";shortTE="F";uid="8703cbad-131b-4682-a0be-9552509b68fb"
CAJEWF010000012.1	RepeatMasker	Unknown	4133899	4134165	1586	+	.	ID="RND-3_FAMILY-258";Tend="1073";Tstart="773";shortTE="F";uid="f4923e92-765e-4a54-abdb-085cb7dfcda7"
CAJEWF010000012.1	RepeatMasker	LTR/Gypsy	8336339	8336591	1180	+	.	ID="RND-6_FAMILY-417";Tend="1162";Tstart="910";shortTE="F";uid="81651048-03b1-451b-b3b9-24d470f136ad"
CAJEWF010000012.1	RepeatMasker	LTR/Gypsy	9396933	9397225	1280	+	.	ID="RND-3_FAMILY-488";Tend="1178";Tstart="812";shortTE="F";uid="4c9ac2ab-da91-4c15-b81b-b8e1bd0dc325"
CAJEWF010000012.1	RepeatMasker	DNA	9119585	9119718	912	+	.	ID="RND-6_FAMILY-11069";Tend="1035";Tstart="902";shortTE="F";uid="4209c732-4122-4991-8aed-a255bd58745d"
CAJEWF010000012.1	RepeatMasker	Unknown	3216526	3216937	3601	+	.	ID="RND-3_FAMILY-190";Tend="1301";Tstart="891";shortTE="F";uid="117f6764-66e9-474d-b706-3dbe93f4b050"
CAJEWF010000012.1	RepeatMasker	Unknown	10904461	10904713	1417	+	.	ID="RND-4_FAMILY-1179";Tend="1183";Tstart="920";shortTE="F";uid="e439405e-cb79-4c88-bb01-7b5b63b94aa9"
CAJEWF010000012.1	RepeatMasker	DNA/hAT-Tip100	5899072	5900408	6720	+	.	ID="RND-6_FAMILY-5722";Tend="2658";Tstart="1281";shortTE="F";uid="0a7fd7b2-ab8a-4890-8d13-b3a0605cda2b"
CAJEWF010000012.1	RepeatMasker	RC/Helitron	9267650	9268354	4526	+	.	ID="HELITRON-1N1B_BTA";Tend="744";Tstart="1";shortTE="F";uid="1f226125-4873-4346-9126-4f413557bfe4"
CAJEWF010000012.1	RepeatMasker	LINE/I-Jockey	8462340	8462649	1846	+	.	ID="RND-4_FAMILY-1190";Tend="1238";Tstart="931";shortTE="F";uid="366ab88d-8b23-4eeb-a8ab-fc38116d990d"
CAJEWF010000012.1	RepeatMasker	DNA/CMC-EnSpm	4582801	4582907	694	+	.	ID="RND-6_FAMILY-1912";Tend="1052";Tstart="951";shortTE="F";uid="75d8beb8-c648-4830-922e-e482be9cade0"
CAJEWF010000012.1	RepeatMasker	DNA/TcMar-Tc1	9912618	9912735	866	+	.	ID="RND-1_FAMILY-143";Tend="422";Tstart="305";shortTE="F";uid="e2cb7c05-5006-46fb-84f8-bad49ccb6713"
CAJEWF010000012.1	RepeatMasker	DNA	8913840	8914174	436	+	.	ID="RND-5_FAMILY-149";TEgroup="ctg_12%7CRND-5_FAMILY-149%7C2";Tend="1361";Tstart="1140";shortTE="F";uid="1c2059b7-433e-44e6-86dc-5037cf9b102a"
CAJEWF010000012.1	RepeatMasker	DNA	10120291	10120570	832	+	.	ID="RND-4_FAMILY-211";Tend="1349";Tstart="1076";shortTE="F";uid="f47f2257-9cd7-4ed4-82af-165d359253c5"
CAJEWF010000012.1	RepeatMasker	DNA	2943669	2943911	998	+	.	ID="DNA-5_BTA";Tend="253";Tstart="1";shortTE="F";uid="908aae30-4192-4600-9721-c2e5606f18e0"
CAJEWF010000012.1	RepeatMasker	DNA	4987681	4989613	13744	+	.	ID="DNA-3_BTA";Tend="1977";Tstart="3";shortTE="F";uid="2e84ec68-f72e-4474-83cd-37f8452f6647"
CAJEWF010000012.1	RepeatMasker	LTR/Gypsy	4042831	4043089	904	+	.	ID="RND-6_FAMILY-417";TEgroup="ctg_12%7CRND-6_FAMILY-417%7C2";Tend="1164";Tstart="880";shortTE="F";uid="e4fe062b-2398-4602-967f-44c92c499d70"
CAJEWF010000012.1	RepeatMasker	LTR/Gypsy	4986285	4986553	2085	+	.	ID="RND-6_FAMILY-1649";Tend="1402";Tstart="1133";shortTE="F";uid="5abe0dfe-0a27-4570-9867-c22a1ee139af"
CAJEWF010000012.1	RepeatMasker	Unknown	6491967	6492093	783	+	.	ID="RND-4_FAMILY-60";Tend="1152";Tstart="1026";shortTE="F";uid="5d9615d6-3d45-48aa-b2c6-feaf379bcc5e"
CAJEWF010000012.1	RepeatMasker	Unknown	2043961	2044125	1311	+	.	ID="RND-6_FAMILY-11";Tend="1077";Tstart="913";shortTE="F";uid="f7348a9c-fa74-4df1-9984-9ed6506deaf6"
CAJEWF010000012.1	RepeatMasker	LTR/Gypsy	10721045	10721306	1199	+	.	ID="RND-6_FAMILY-4518";Tend="1137";Tstart="876";shortTE="F";uid="f6b1c842-252a-458c-afcb-5a68ede16b12"
CAJEWF010000012.1	RepeatMasker	DNA	7696611	7697076	1958	+	.	ID="DNA-1_BTA";Tend="461";Tstart="1";shortTE="F";uid="c3b6aeb1-02f7-4f37-bc96-9aac3a0f81c0"
CAJEWF010000012.1	RepeatMasker	LTR/Gypsy	1310073	1310660	1908	+	.	ID="RND-6_FAMILY-417";Tend="1401";Tstart="903";shortTE="F";uid="19e6e8e1-883e-4fe0-bcf0-b6ce2ee11627"
CAJEWF010000012.1	RepeatMasker	Unknown	9616079	9617183	8961	+	.	ID="RND-6_FAMILY-2740";Tend="2257";Tstart="570";shortTE="F";uid="4d31deb2-e0e1-48ca-9b15-ef2860e19ab5"
CAJEWF010000012.1	RepeatMasker	DNA/hAT?	11719052	11719397	2266	+	.	ID="RND-5_FAMILY-1268";Tend="1176";Tstart="837";shortTE="F";uid="77eafc1c-03b3-4c0e-9988-5f2ac5a7493f"
CAJEWF010000012.1	RepeatMasker	DNA	1716962	1717183	1804	+	.	ID="RND-4_FAMILY-183";Tend="1114";Tstart="893";shortTE="F";uid="d03664f4-ba64-40db-b573-611d3284d87a"
CAJEWF010000012.1	RepeatMasker	DNA	1783300	1783472	677	+	.	ID="DNA-5_BTA";Tend="185";Tstart="4";shortTE="F";uid="8bc9202f-9f21-4d83-9e12-ed52d46def50"
CAJEWF010000012.1	RepeatMasker	Unknown	11197552	11197657	568	+	.	ID="RND-5_FAMILY-38";Tend="1233";Tstart="1128";shortTE="F";uid="7efdf58a-677b-44f1-9c97-f0ab4ffc6535"
CAJEWF010000012.1	RepeatMasker	Unknown	7476035	7476225	734	+	.	ID="RND-1_FAMILY-37";Tend="1059";Tstart="898";shortTE="F";uid="f12ee93e-3360-402c-b0dc-9ccdd2385078"
CAJEWF010000012.1	RepeatMasker	LINE/L2	3680493	3681649	2985	+	.	ID="RND-1_FAMILY-232";TEgroup="ctg_12%7CRND-1_FAMILY-232%7C1";Tend="2547";Tstart="771";shortTE="F";uid="5bfb4b7e-c169-4786-9e5b-f6d9d8ea5e73"
CAJEWF010000012.1	RepeatMasker	DNA	5855693	5855951	663	+	.	ID="DNA-5_BTA";Tend="254";Tstart="1";shortTE="F";uid="61c922c4-a0cd-47c3-9d52-89a65a040cdc"
CAJEWF010000012.1	RepeatMasker	DNA	3413252	3413485	1720	+	.	ID="RND-4_FAMILY-441";Tend="1128";Tstart="893";shortTE="F";uid="8a44bfba-e437-4aa3-809e-b51346e8943e"
CAJEWF010000012.1	RepeatMasker	Unknown	7977233	7978582	12179	+	.	ID="RND-1_FAMILY-900";Tend="2308";Tstart="960";shortTE="F";uid="8ecd9291-53ca-4c09-9b24-88756aff7c02"
CAJEWF010000012.1	RepeatMasker	DNA/Kolobok	7441150	7441304	591	+	.	ID="RND-6_FAMILY-8584";Tend="4475";Tstart="4325";shortTE="F";uid="e8adf573-ce6e-4f11-baf0-cd71bb3ea676"
CAJEWF010000012.1	RepeatMasker	LTR/Gypsy	11191726	11191931	1315	+	.	ID="RND-6_FAMILY-1649";Tend="1351";Tstart="1146";shortTE="F";uid="244a01d8-bda7-42ef-882c-d702e8c19abc"
CAJEWF010000012.1	RepeatMasker	DNA/CMC-EnSpm	9364042	9364146	556	+	.	ID="rnd-6_family-737";Tend="1071";Tstart="885";shortTE="F";uid="d161c9e5-d403-46f9-93cf-f4c17f002ea0"
CAJEWF010000012.1	RepeatMasker	DNA/CMC	10127190	10127323	630	+	.	ID="RND-1_FAMILY-116";Tend="2552";Tstart="2421";shortTE="F";uid="6b89403f-a3b9-48f5-94ae-e2709095180e"
CAJEWF010000012.1	RepeatMasker	LINE/CR1-Zenon	337318	337522	1632	+	.	ID="RND-6_FAMILY-1306";Tend="1398";Tstart="1194";shortTE="F";uid="d61a815d-6e11-4b88-b249-4bd2cb3baf37"
CAJEWF010000012.1	RepeatMasker	DNA	4521696	4521820	1109	+	.	ID="RND-5_FAMILY-3769";Tend="2068";Tstart="1944";shortTE="F";uid="b1a1b807-e41b-402a-974f-f1f58a3c67f8"
CAJEWF010000012.1	RepeatMasker	Unknown	9039551	9039716	1068	+	.	ID="RND-5_FAMILY-652";Tend="1090";Tstart="925";shortTE="F";uid="07c62c23-11b1-4e80-8d95-2fd4d6cde212"
CAJEWF010000012.1	RepeatMasker	LTR/Gypsy	2790364	2790590	585	+	.	ID="RND-4_FAMILY-369";Tend="1131";Tstart="910";shortTE="F";uid="b9ee83e2-56ba-4745-a7e2-2fbe8c82d73a"
CAJEWF010000012.1	RepeatMasker	DNA/Kolobok	4956810	4966778	59673	+	.	ID="rnd-6_family-8584";Tend="8224";Tstart="476";shortTE="F";uid="82f66db7-11f8-4883-a71f-b7ca7369145d"
CAJEWF010000012.1	RepeatMasker	DNA/CMC	8979378	8979614	1611	+	.	ID="ENSPM-N1_BTA";Tend="228";Tstart="1";shortTE="F";uid="7504c87d-dedb-4d1a-bd3d-cc32174aaf1e"
CAJEWF010000012.1	RepeatMasker	RC/Helitron	8888682	8889215	4774	+	.	ID="RND-1_FAMILY-294";Tend="3318";Tstart="2783";shortTE="F";uid="a7bb3b0b-1811-450c-ba84-663def161a9f"
CAJEWF010000012.1	RepeatMasker	DNA/Kolobok	3452223	3461267	790	+	.	ID="RND-1_FAMILY-332";TEgroup="ctg_12%7CRND-1_FAMILY-332%7C1";Tend="8796";Tstart="88";shortTE="F";uid="01b00e0a-125d-411a-af76-ba882a4f4f3b"
CAJEWF010000012.1	RepeatMasker	DNA/CMC	420588	420817	1004	+	.	ID="RND-5_FAMILY-957";Tend="1087";Tstart="859";shortTE="F";uid="f33ce943-bffc-4cd0-96d2-495b3492a1f6"
CAJEWF010000012.1	RepeatMasker	DNA/hAT-Tip100	1339313	1339447	403	+	.	ID="RND-1_FAMILY-5";Tend="1932";Tstart="1794";shortTE="F";uid="9ab661ff-2816-432d-ba05-70ec77eda250"
CAJEWF010000012.1	RepeatMasker	LTR/Gypsy	7412406	7412508	705	+	.	ID="GYPSY-5_BTA-LTR";Tend="103";Tstart="1";shortTE="F";uid="4205bca5-ba95-416c-89b2-7e90861ddc43"
CAJEWF010000012.1	RepeatMasker	DNA/hAT?	3290148	3290472	2309	+	.	ID="RND-6_FAMILY-2385";Tend="1310";Tstart="985";shortTE="F";uid="e370373e-3dbd-44ed-8b6f-bb80a56ce91d"
CAJEWF010000012.1	RepeatMasker	DNA/CMC-EnSpm	8244269	8244486	1002	+	.	ID="rnd-2_family-41";Tend="1200";Tstart="1002";shortTE="F";uid="9e4492e9-4497-4c19-991b-9e7ef07f28b5"
CAJEWF010000012.1	RepeatMasker	RC/Helitron	6240186	6240467	1851	+	.	ID="RND-6_FAMILY-410";Tend="1650";Tstart="1373";shortTE="F";uid="e20d6425-f6e2-48b6-b368-e0acf84ea8ff"
CAJEWF010000012.1	RepeatMasker	DNA/Sola-2	4945636	4946053	3598	+	.	ID="RND-1_FAMILY-512";Tend="1180";Tstart="763";shortTE="F";uid="c6f7b4a5-b2ac-499d-a03e-5bba280f2910"
CAJEWF010000012.1	RepeatMasker	DNA/hAT-hAT5	2291166	2291336	1058	+	.	ID="RND-5_FAMILY-1384";Tend="1178";Tstart="1008";shortTE="F";uid="bdb9fc1b-1a78-4fd3-90e6-44edfc935057"
CAJEWF010000012.1	RepeatMasker	DNA/hAT-Tip100	2271290	2272984	3106	+	.	ID="RND-6_FAMILY-5722";TEgroup="ctg_12%7CRND-6_FAMILY-5722%7C1";Tend="2128";Tstart="588";shortTE="F";uid="ce0d94be-c844-40af-97d1-519c444142c7"
CAJEWF010000012.1	RepeatMasker	Unknown	758040	758710	4533	+	.	ID="RND-3_FAMILY-243";Tend="1847";Tstart="800";shortTE="F";uid="b2dc72d6-bf71-45e8-8d27-9dac2fba9d52"
CAJEWF010000012.1	RepeatMasker	LTR/Gypsy	8215472	8215647	811	+	.	ID="RND-6_FAMILY-417";Tend="1161";Tstart="985";shortTE="F";uid="c632fe6f-506d-45e4-8751-296eaafe6308"
CAJEWF010000012.1	RepeatMasker	Unknown	5432863	5433149	1345	+	.	ID="RND-6_FAMILY-9997";Tend="1201";Tstart="880";shortTE="F";uid="9bae2484-0a3c-43e9-926b-276c924583f7"
CAJEWF010000012.1	RepeatMasker	LTR/Copia	9795239	9795710	2152	+	.	ID="RND-3_FAMILY-132";Tend="1100";Tstart="618";shortTE="F";uid="c2eec64b-33ea-4dcc-adb9-551ce7e5f630"
CAJEWF010000012.1	RepeatMasker	DNA/Academ-1	6370759	6371474	6049	+	.	ID="RND-1_FAMILY-406";Tend="1679";Tstart="964";shortTE="F";uid="3070dd3a-848d-49ea-9c6a-ae37c48acbc9"
CAJEWF010000012.1	RepeatMasker	DNA/hAT-Tip100	5932400	5932523	871	+	.	ID="RND-5_FAMILY-4888";Tend="1439";Tstart="1320";shortTE="F";uid="da31cb55-054c-4828-9483-c1d59b79f204"
CAJEWF010000012.1	RepeatMasker	DNA/CMC-EnSpm	4967033	4967780	6367	+	.	ID="RND-6_FAMILY-623";Tend="7221";Tstart="6472";shortTE="F";uid="45e6ff91-983c-45e0-88b1-fedcf7019185"
CAJEWF010000012.1	RepeatMasker	DNA	2564354	2564855	4045	+	.	ID="DNA-1_BTA";Tend="502";Tstart="1";shortTE="F";uid="5dfc70d6-9799-408e-b684-9692c74693d3"
CAJEWF010000012.1	RepeatMasker	RC/Helitron	9180084	9180575	2521	+	.	ID="HELITRON-1N1B_BTA";Tend="748";Tstart="224";shortTE="F";uid="2a34500e-553b-456a-b601-f5c2bacb12f1"
CAJEWF010000012.1	RepeatMasker	LTR/Gypsy	7237587	7237856	1290	+	.	ID="RND-6_FAMILY-1649";Tend="1404";Tstart="1142";shortTE="F";uid="77227aba-6a7d-4e26-9497-9e4d0ff74cc9"
CAJEWF010000012.1	RepeatMasker	Unknown	170280	170530	1336	+	.	ID="RND-1_FAMILY-36";Tend="1210";Tstart="951";shortTE="F";uid="417f31e6-ac97-4cf0-b653-5a1159062261"
CAJEWF010000012.1	RepeatMasker	Unknown	9916925	9917211	950	+	.	ID="RND-6_FAMILY-632";Tend="1251";Tstart="991";shortTE="F";uid="a0920fb5-d84e-4cbe-a722-c03273e4b224"
CAJEWF010000012.1	RepeatMasker	RC/Helitron	8496595	8497864	10186	+	.	ID="RND-1_FAMILY-762";Tend="1916";Tstart="648";shortTE="F";uid="7a107276-ab32-4446-9737-26ac5f62ad8d"
CAJEWF010000012.1	RepeatMasker	Unknown	10485440	10485946	3137	+	.	ID="RND-1_FAMILY-83";Tend="1832";Tstart="1327";shortTE="F";uid="5cd297d2-ed6a-45f9-a95c-6e3a4670bf90"
CAJEWF010000012.1	RepeatMasker	DNA/CMC-EnSpm	5526323	5526593	2318	+	.	ID="ENSPM-N3_BTA";Tend="271";Tstart="1";shortTE="F";uid="878ebe5f-4881-4d6f-b620-3cd0836579c2"
CAJEWF010000012.1	RepeatMasker	DNA	3804570	3804723	1112	+	.	ID="RND-1_FAMILY-979";Tend="1075";Tstart="930";shortTE="F";uid="902f3c4a-888a-4c87-aedb-bc9be1fe6404"
CAJEWF010000012.1	RepeatMasker	Unknown	10996961	10997150	697	+	.	ID="RND-4_FAMILY-59";Tend="1108";Tstart="915";shortTE="F";uid="0c2cbc77-bc8b-446f-a5c1-6fb73d14d3a9"
CAJEWF010000012.1	RepeatMasker	Unknown	1920588	1921082	3150	+	.	ID="RND-5_FAMILY-2082";Tend="1165";Tstart="680";shortTE="F";uid="5553f167-b956-4741-aa50-c3a20c8ce0e4"
CAJEWF010000012.1	RepeatMasker	Unknown	5349951	5350229	884	+	.	ID="RND-1_FAMILY-257";Tend="1210";Tstart="940";shortTE="F";uid="d5f41568-a6d0-4056-b6eb-a6de75e065b3"
CAJEWF010000012.1	RepeatMasker	DNA/hAT-Tip100	7400864	7401414	2623	+	.	ID="RND-5_FAMILY-4888";Tend="1691";Tstart="1114";shortTE="F";uid="2a1762ca-c76f-4452-92a3-9f16c47afa6f"
CAJEWF010000012.1	RepeatMasker	DNA/CMC-EnSpm	3151816	3151967	415	+	.	ID="RND-5_FAMILY-1821";Tend="1145";Tstart="1018";shortTE="F";uid="dff8fa83-4300-48ed-92fc-93b8a989c6e1"
CAJEWF010000012.1	RepeatMasker	DNA	11071976	11072090	443	+	.	ID="RND-6_FAMILY-1167";Tend="2496";Tstart="2384";shortTE="F";uid="f884b71e-e17a-46ff-a43d-39236eb8f2e0"
CAJEWF010000012.1	RepeatMasker	Unknown	3676599	3676705	719	+	.	ID="RND-4_FAMILY-1778";Tend="1036";Tstart="930";shortTE="F";uid="0c941bb6-8282-410b-b0b0-92619ce89636"
CAJEWF010000012.1	RepeatMasker	LINE/R1	10595817	10595971	593	+	.	ID="RND-6_FAMILY-1164";Tend="1766";Tstart="1615";shortTE="F";uid="30e53c65-63a3-4d55-a39d-32b2f6a537ed"
CAJEWF010000012.1	RepeatMasker	DNA/CMC-EnSpm	10850818	10851048	1254	+	.	ID="RND-6_FAMILY-7144";Tend="1197";Tstart="967";shortTE="F";uid="ae095591-9f5d-462f-a721-400ff669efd3"
CAJEWF010000012.1	RepeatMasker	DNA/PIF-Harbinger	8999616	8999861	1451	+	.	ID="RND-4_FAMILY-1090";Tend="1192";Tstart="951";shortTE="F";uid="50f283dc-1cb8-4a2b-8031-172830745322"
CAJEWF010000012.1	RepeatMasker	Unknown	818326	818475	479	+	.	ID="RND-6_FAMILY-2688";Tend="1104";Tstart="954";shortTE="F";uid="6e7e90e7-606c-4127-a442-4739f56a5702"
CAJEWF010000012.1	RepeatMasker	DNA/hAT?	4283444	4283879	3696	+	.	ID="RND-6_FAMILY-1317";Tend="1370";Tstart="925";shortTE="F";uid="9cf59b9f-7492-4eec-91d4-9aad9946c1d0"
CAJEWF010000012.1	RepeatMasker	DNA/CMC-EnSpm	11634132	11634258	750	+	.	ID="RND-1_FAMILY-56";Tend="1021";Tstart="897";shortTE="F";uid="e15ceb0b-4661-4682-844a-f237a74cdd3c"
CAJEWF010000012.1	RepeatMasker	Unknown	763203	763409	706	+	.	ID="RND-6_FAMILY-5476";Tend="954";Tstart="742";shortTE="F";uid="180a7b0a-b419-4261-9627-40e5039d6630"
CAJEWF010000012.1	RepeatMasker	Unknown	3129656	3129808	1051	+	.	ID="RND-2_FAMILY-63";Tend="1030";Tstart="878";shortTE="F";uid="9858b316-5388-4136-81a2-43e506df18ff"
CAJEWF010000012.1	RepeatMasker	DNA/hAT?	6687879	6688189	2662	+	.	ID="HAT-N6_BTA";Tend="311";Tstart="1";shortTE="F";uid="726497fa-f6ef-4a13-ac5b-ceabfab6c9db"
CAJEWF010000012.1	RepeatMasker	DNA/CMC	10890174	10890403	1570	+	.	ID="RND-5_FAMILY-957";Tend="1087";Tstart="859";shortTE="F";uid="76125e57-c16d-44db-905b-83a107746586"
CAJEWF010000012.1	RepeatMasker	DNA/CMC-Transib	10442276	10442378	659	+	.	ID="RND-5_FAMILY-2303";Tend="864";Tstart="766";shortTE="F";uid="f9d4a3a6-d42a-4cb6-a828-3f1003afc852"
CAJEWF010000012.1	RepeatMasker	DNA	440607	440989	3119	+	.	ID="RND-6_FAMILY-26";Tend="1290";Tstart="911";shortTE="F";uid="1ec492e9-5125-4cf8-ac57-6b2114dd9791"
CAJEWF010000012.1	RepeatMasker	DNA/CMC	6970249	6970506	1649	+	.	ID="RND-1_FAMILY-3";Tend="1163";Tstart="901";shortTE="F";uid="82ae2fb0-f2b3-4dfc-83c0-f07213803983"
CAJEWF010000012.1	RepeatMasker	DNA	11380420	11380922	4286	+	.	ID="DNA-1_BTA";Tend="504";Tstart="2";shortTE="F";uid="9f296ae4-61fe-47b3-96da-2ccbf8f17ca8"
CAJEWF010000012.1	RepeatMasker	DNA/TcMar-Tc1	3163658	3163827	985	+	.	ID="RND-4_FAMILY-1919";Tend="1070";Tstart="901";shortTE="F";uid="7220b08c-2da9-4bae-b0ac-ffa336507422"
CAJEWF010000012.1	RepeatMasker	DNA/hAT-Tip100	2918002	2919224	6042	+	.	ID="RND-6_FAMILY-5722";Tend="2382";Tstart="1148";shortTE="F";uid="c8824aec-01c7-49ff-a052-c7ea72faada6"
CAJEWF010000012.1	RepeatMasker	Unknown	4590899	4591097	1501	+	.	ID="RND-1_FAMILY-371";Tend="981";Tstart="782";shortTE="F";uid="98bc380a-faef-47b3-a125-c9f310a51d8e"
CAJEWF010000012.1	RepeatMasker	Unknown	703633	703913	2027	+	.	ID="RND-5_FAMILY-38";Tend="1229";Tstart="949";shortTE="F";uid="1ed2b209-a50c-47bf-a583-bd2a9a36bfab"
CAJEWF010000012.1	RepeatMasker	DNA	4064886	4064996	548	+	.	ID="RND-6_FAMILY-7023";Tend="906";Tstart="798";shortTE="F";uid="4b9978e8-38c4-4a3d-b7be-68313c4e1eaa"
CAJEWF010000012.1	RepeatMasker	DNA/PIF-Spy	10208357	10208552	524	+	.	ID="RND-6_FAMILY-1132";Tend="1181";Tstart="986";shortTE="F";uid="5fd36b92-5dae-491b-939b-7063618acf17"
CAJEWF010000012.1	RepeatMasker	Unknown	4004432	4004702	2035	+	.	ID="RND-1_FAMILY-695";Tend="1175";Tstart="906";shortTE="F";uid="d9f1b3c0-bbdd-481c-9524-bfb5f4eacfb5"
CAJEWF010000012.1	RepeatMasker	Unknown	10152766	10153003	1414	+	.	ID="RND-1_FAMILY-692";Tend="1136";Tstart="886";shortTE="F";uid="0a514807-9c1d-4c0f-bfde-a7b3a0c46074"
CAJEWF010000012.1	RepeatMasker	Unknown	11674753	11674968	1005	+	.	ID="RND-5_FAMILY-38";Tend="1171";Tstart="950";shortTE="F";uid="8351cd69-01c2-49ae-8a75-55802b56e3f6"
CAJEWF010000012.1	RepeatMasker	DNA	3732586	3733085	3840	+	.	ID="DNA-1_BTA";Tend="504";Tstart="1";shortTE="F";uid="204987f5-cc2a-4ff3-a62d-3c053631f442"
CAJEWF010000012.1	RepeatMasker	Unknown	6254615	6254776	1067	+	.	ID="RND-2_FAMILY-63";Tend="1032";Tstart="870";shortTE="F";uid="ad954772-4b2d-4e56-a90e-da0c43276f03"
CAJEWF010000012.1	RepeatMasker	Unknown	9767024	9767193	1053	+	.	ID="RND-1_FAMILY-295";Tend="1162";Tstart="920";shortTE="F";uid="4a5bdde0-9bff-4f32-a995-c44a567ffe9e"
CAJEWF010000012.1	RepeatMasker	DNA	8514246	8514539	1045	+	.	ID="DNA-11_BTA";Tend="550";Tstart="274";shortTE="F";uid="2714d996-2522-49af-b1ed-6142f9d8eaf4"
CAJEWF010000012.1	RepeatMasker	DNA	7510297	7510539	774	+	.	ID="DNA-5_BTA";Tend="255";Tstart="11";shortTE="F";uid="88b231cf-af21-49a2-bb38-30c66c8ab417"
CAJEWF010000012.1	RepeatMasker	Unknown	140234	140682	1724	+	.	ID="RND-4_FAMILY-315";Tend="1338";Tstart="910";shortTE="F";uid="ec9639d9-4e62-42fa-a6d6-21d4691f1d75"
CAJEWF010000012.1	RepeatMasker	Unknown	3100754	3100924	466	+	.	ID="RND-5_FAMILY-5004";Tend="1318";Tstart="1097";shortTE="F";uid="a63f0a56-d239-4e55-ac3c-51fcc4c11ff8"
CAJEWF010000012.1	RepeatMasker	Unknown	2305640	2305871	1432	+	.	ID="RND-1_FAMILY-108";Tend="1192";Tstart="961";shortTE="F";uid="b9f1cd5a-f958-4a56-8ec1-0bfc7d6aac76"
CAJEWF010000012.1	RepeatMasker	DNA/CMC-EnSpm	1926231	1926644	3290	+	.	ID="ENSPM-N3_BTA";Tend="414";Tstart="1";shortTE="F";uid="f97d31d8-5319-40cb-9fe5-8a9d73668abb"
CAJEWF010000012.1	RepeatMasker	DNA	10959845	10959982	890	+	.	ID="rnd-6_family-11069";Tend="1029";Tstart="918";shortTE="F";uid="35c57d7c-cd63-428f-a475-4b393981abbd"
CAJEWF010000012.1	RepeatMasker	DNA	11269667	11269799	976	+	.	ID="RND-6_FAMILY-11069";Tend="1029";Tstart="899";shortTE="F";uid="bdb75a9d-eaa0-4a60-8906-ea273f22254f"
CAJEWF010000012.1	RepeatMasker	LTR/Gypsy	11266785	11267470	2115	+	.	ID="RND-5_FAMILY-1051";Tend="1591";Tstart="932";shortTE="F";uid="65d8594f-ff00-4750-bb09-a6bf0df9ebbb"
CAJEWF010000012.1	RepeatMasker	Unknown	9244700	9244919	1183	+	.	ID="RND-4_FAMILY-384";Tend="1002";Tstart="841";shortTE="F";uid="94af0e2a-de38-4bb9-b3e2-323cd560b1fb"
CAJEWF010000012.1	RepeatMasker	DNA/MULE-MuDR	3034139	3035853	1158	+	.	ID="RND-6_FAMILY-11702";Tend="3164";Tstart="1443";shortTE="F";uid="59569437-ef92-4ec9-98d7-8e2348614a86"
CAJEWF010000012.1	RepeatMasker	DNA/CMC-EnSpm	2128746	2129015	1963	+	.	ID="RND-6_FAMILY-737";Tend="1160";Tstart="890";shortTE="F";uid="ee65bf88-901a-4ff1-a1f3-183fe14ca8e9"
CAJEWF010000012.1	RepeatMasker	RC/Helitron	10186873	10187038	791	+	.	ID="RND-1_FAMILY-463";Tend="3044";Tstart="2875";shortTE="F";uid="1d3fcc99-0d74-41df-bf20-635e6e33a5fc"
CAJEWF010000012.1	RepeatMasker	DNA/hAT-Tip100	10859685	10859797	760	+	.	ID="RND-5_FAMILY-3523";Tend="853";Tstart="739";shortTE="F";uid="b207bcfc-51cb-4116-94af-d077df9d4382"
CAJEWF010000012.1	RepeatMasker	Unknown	4894118	4894220	614	+	.	ID="RND-1_FAMILY-37";Tend="1024";Tstart="898";shortTE="F";uid="32112048-fd1b-452b-a22f-fbb27f706f6d"
CAJEWF010000012.1	RepeatMasker	DNA/CMC-EnSpm	4763112	4763314	1008	+	.	ID="RND-6_FAMILY-7144";Tend="1169";Tstart="959";shortTE="F";uid="dd075fd6-70d9-4781-ae82-c2ebbd0cb2c7"
CAJEWF010000012.1	RepeatMasker	DNA	10262726	10262888	569	+	.	ID="RND-5_FAMILY-3441";Tend="2614";Tstart="2451";shortTE="F";uid="a4cffd10-cca0-4dc2-a22b-11d72fd1b8ec"
CAJEWF010000012.1	RepeatMasker	DNA	9771911	9772410	3842	+	.	ID="DNA-1_BTA";Tend="504";Tstart="1";shortTE="F";uid="734e4e6b-35bb-4fcf-ae52-4267ff12339c"
CAJEWF010000012.1	RepeatMasker	DNA	8257485	8257660	1070	+	.	ID="RND-1_FAMILY-59";Tend="1163";Tstart="987";shortTE="F";uid="70c78cae-9469-4609-b709-fd108d8fab37"
CAJEWF010000012.1	RepeatMasker	LTR/Gypsy	2369880	2370453	2495	+	.	ID="RND-5_FAMILY-1051";Tend="1450";Tstart="937";shortTE="F";uid="7937bf86-db3d-434e-a667-5672529706ba"
CAJEWF010000012.1	RepeatMasker	DNA/CMC	5151827	5152037	1707	+	.	ID="ENSPM-N2_BTA";Tend="212";Tstart="1";shortTE="F";uid="b5d73064-fadb-4dd1-b5df-4270860de165"
CAJEWF010000012.1	RepeatMasker	DNA/hAT?	9611873	9612064	1015	+	.	ID="RND-5_FAMILY-4882";Tend="1438";Tstart="1251";shortTE="F";uid="95620f75-9ff3-4337-92a0-8ec1462ed0ce"
CAJEWF010000012.1	RepeatMasker	Unknown	6017160	6017298	448	+	.	ID="RND-1_FAMILY-354";Tend="1276";Tstart="1129";shortTE="F";uid="dc8ef73e-3e31-4f94-811a-edf70e4a8ba4"
CAJEWF010000012.1	RepeatMasker	RC/Helitron	1629176	1632648	14544	+	.	ID="RND-1_FAMILY-801";Tend="4028";Tstart="520";shortTE="F";uid="0cb8dc87-964c-4c26-b16f-c1bc5fefada4"
CAJEWF010000012.1	RepeatMasker	Unknown	5475099	5475262	1102	+	.	ID="RND-1_FAMILY-381";Tend="956";Tstart="795";shortTE="F";uid="e47f6b77-fa7e-4f0b-9d65-de2ce118ffe9"
CAJEWF010000012.1	RepeatMasker	LTR/Gypsy	3135728	3135936	1301	+	.	ID="RND-6_FAMILY-4518";Tend="1050";Tstart="848";shortTE="F";uid="3ae9cc03-85a6-42d3-a2e7-21c503d5b802"
CAJEWF010000012.1	RepeatMasker	DNA	8285020	8285528	3942	+	.	ID="DNA-1_BTA";Tend="504";Tstart="2";shortTE="F";uid="2bc0feb1-1073-4e2a-801f-d7417e3c8251"
CAJEWF010000012.1	RepeatMasker	DNA/hAT-Tip100	8164109	8164259	746	+	.	ID="RND-5_FAMILY-3189";Tend="1684";Tstart="1539";shortTE="F";uid="c27c58b6-26ff-443b-aced-4d391d7fe1c5"
CAJEWF010000012.1	RepeatMasker	DNA	5009967	5010092	493	+	.	ID="RND-6_FAMILY-9444";Tend="2804";Tstart="2674";shortTE="F";uid="965437fc-d23d-4f31-9feb-1fce6abd8e63"
CAJEWF010000012.1	RepeatMasker	DNA/Sola-2	265585	265779	1094	+	.	ID="RND-6_FAMILY-755";Tend="847";Tstart="656";shortTE="F";uid="d2184644-40d2-4207-b29a-cd95f2654699"
CAJEWF010000012.1	RepeatMasker	LINE/R1	5160025	5160195	1514	+	.	ID="RND-6_FAMILY-6484";Tend="5263";Tstart="5093";shortTE="F";uid="125b3f05-259a-40d0-b579-7f7d6c9d0392"
CAJEWF010000012.1	RepeatMasker	DNA/hAT-Tip100	5493054	5493537	2178	+	.	ID="HAT-N7_BTA";Tend="1153";Tstart="656";shortTE="F";uid="563a8e75-31c4-4264-8a6d-3229307dda5d"
CAJEWF010000012.1	RepeatMasker	DNA/hAT?	8703985	8704515	3058	+	.	ID="RND-5_FAMILY-4882";Tend="1498";Tstart="965";shortTE="F";uid="3e6c6746-b027-45c4-b2c5-cfd2b55ae4df"
CAJEWF010000012.1	RepeatMasker	DNA/CMC	7527039	7527403	766	+	.	ID="RND-1_FAMILY-652";Tend="1208";Tstart="795";shortTE="F";uid="68427cf7-6fc5-4815-8c2c-f6ac466f6f0f"
CAJEWF010000012.1	RepeatMasker	Unknown	4813510	4813630	564	+	.	ID="RND-1_FAMILY-78";Tend="1078";Tstart="956";shortTE="F";uid="c4f8243d-0180-4412-bdee-d8733f8f7a63"
CAJEWF010000012.1	RepeatMasker	Unknown	2804490	2804674	807	+	.	ID="RND-6_FAMILY-646";Tend="1009";Tstart="849";shortTE="F";uid="e2f63aef-78c9-4c88-acbc-0622a0f636c7"
CAJEWF010000012.1	RepeatMasker	DNA/PIF-Spy	6505783	6506229	1786	+	.	ID="RND-4_FAMILY-883";Tend="1785";Tstart="1344";shortTE="F";uid="afad2009-1ba7-4a92-88cb-07db7d2baf07"
CAJEWF010000012.1	RepeatMasker	DNA/CMC	2107441	2107660	1713	+	.	ID="ENSPM-N1_BTA";Tend="222";Tstart="2";shortTE="F";uid="b61553c4-1858-49e0-abcf-78a02d0a3f3c"
CAJEWF010000012.1	RepeatMasker	Unknown	5907424	5907538	814	+	.	ID="RND-6_FAMILY-18285";Tend="1830";Tstart="1717";shortTE="F";uid="d82b2e5c-8168-4be4-8c07-f12154502f22"
CAJEWF010000012.1	RepeatMasker	Unknown	3168999	3169267	2068	+	.	ID="RND-6_FAMILY-2740";Tend="504";Tstart="231";shortTE="F";uid="265ceda3-2b55-4df7-b4e9-90a10a882670"
CAJEWF010000012.1	RepeatMasker	RC/Helitron	8723217	8723470	1332	+	.	ID="RND-4_FAMILY-83";Tend="2267";Tstart="2019";shortTE="F";uid="59750e97-4ba5-40f6-a2ed-b8ff42daa030"
CAJEWF010000012.1	RepeatMasker	DNA/CMC-Transib	1928927	1929093	1115	+	.	ID="RND-5_FAMILY-2303";Tend="929";Tstart="764";shortTE="F";uid="62a342a8-776a-49ae-9304-182839b111ca"
CAJEWF010000012.1	RepeatMasker	DNA	11093328	11093635	2004	+	.	ID="RND-3_FAMILY-135";Tend="1164";Tstart="870";shortTE="F";uid="d4b26cdb-280e-4fe8-bb1f-38dd3b269f00"
CAJEWF010000012.1	RepeatMasker	DNA	1589393	1589526	1079	+	.	ID="RND-6_FAMILY-11069";Tend="1031";Tstart="898";shortTE="F";uid="3bb9d41e-84fe-45bc-a60e-e22aa37a5502"
CAJEWF010000012.1	RepeatMasker	DNA	11414103	11414208	461	+	.	ID="RND-6_FAMILY-7023";Tend="905";Tstart="807";shortTE="F";uid="c6ad164a-3a45-441f-8a2a-d062c089cfdd"
CAJEWF010000012.1	RepeatMasker	DNA	661286	661558	2336	+	.	ID="RND-5_FAMILY-852";Tend="1398";Tstart="1127";shortTE="F";uid="fe6a2a41-2a12-4280-9a71-f1473efbf190"
CAJEWF010000012.1	RepeatMasker	LTR/Gypsy	1580347	1580536	579	+	.	ID="RND-6_FAMILY-417";Tend="1144";Tstart="958";shortTE="F";uid="a5131dab-a387-4cf6-b1d5-8f33fdeea42e"
CAJEWF010000012.1	RepeatMasker	DNA	11569859	11569964	478	+	.	ID="RND-1_FAMILY-110";Tend="1553";Tstart="1451";shortTE="F";uid="7ce5c306-868e-4f85-a92c-14d6893a1506"
CAJEWF010000012.1	RepeatMasker	DNA/PIF-Harbinger	8952333	8952836	2482	+	.	ID="RND-4_FAMILY-1090";Tend="1430";Tstart="950";shortTE="F";uid="4d1aee68-7709-4e04-98bb-db1645b7c8c8"
CAJEWF010000012.1	RepeatMasker	DNA/CMC	4065668	4065893	1738	+	.	ID="RND-5_FAMILY-957";Tend="1087";Tstart="860";shortTE="F";uid="288e78f2-4873-46cd-95fa-3ab7523a10a2"
CAJEWF010000012.1	RepeatMasker	Unknown	1021777	1021944	1047	+	.	ID="RND-2_FAMILY-63";Tend="1036";Tstart="870";shortTE="F";uid="6dfe72d5-43ed-4b70-bed2-d4e4d2270cf9"
CAJEWF010000012.1	RepeatMasker	DNA/hAT-Tip100	305756	306566	2439	+	.	ID="HAT-N2_BTA";TEgroup="ctg_12%7CHAT-N2_BTA%7C1";Tend="723";Tstart="1";shortTE="F";uid="9fd8d7dc-34c5-4fb3-b322-581a0097f898"
CAJEWF010000012.1	RepeatMasker	LTR/DIRS	9619882	9620025	708	+	.	ID="RND-6_FAMILY-2925";Tend="1077";Tstart="934";shortTE="F";uid="d09c5571-7772-4140-a2c3-62e4ed50733f"
CAJEWF010000012.1	RepeatMasker	Unknown	7667436	7667706	1905	+	.	ID="RND-6_FAMILY-2207";Tend="1240";Tstart="971";shortTE="F";uid="310190cb-dc97-46a6-a856-9f35f27ad216"
CAJEWF010000012.1	RepeatMasker	Unknown	1802449	1802673	1566	+	.	ID="RND-5_FAMILY-1778";Tend="1148";Tstart="925";shortTE="F";uid="d6007c4b-b578-496c-bd19-7282918d4847"
CAJEWF010000012.1	RepeatMasker	Unknown	11973666	11973804	514	+	.	ID="RND-1_FAMILY-27";Tend="1048";Tstart="910";shortTE="F";uid="445c18f1-5580-484d-a177-ba95c8f6f08d"
CAJEWF010000012.1	RepeatMasker	DNA/hAT-Tip100	10873059	10873194	800	+	.	ID="RND-5_FAMILY-4888";Tend="1455";Tstart="1320";shortTE="F";uid="ef27c20e-a61a-475d-8843-3de03dabffa1"
CAJEWF010000012.1	RepeatMasker	LTR/Gypsy	9177175	9178133	1491	+	.	ID="RND-3_FAMILY-29";Tend="1767";Tstart="823";shortTE="F";uid="566401af-162d-41a9-9864-0f467fb1a3b4"
CAJEWF010000012.1	RepeatMasker	DNA	369204	369380	801	+	.	ID="RND-6_FAMILY-4740";Tend="1411";Tstart="1224";shortTE="F";uid="dc30fe87-75ad-4583-bd31-639c5e07b953"
CAJEWF010000012.1	RepeatMasker	DNA/Sola-2	6636592	6636801	533	+	.	ID="RND-6_FAMILY-443";Tend="2605";Tstart="2362";shortTE="F";uid="4812dfe5-fc46-4eb9-87ad-467a5add8ce8"
CAJEWF010000012.1	RepeatMasker	DNA/hAT-Tip100	8663361	8663567	1281	+	.	ID="RND-4_FAMILY-272";Tend="1373";Tstart="1175";shortTE="F";uid="ca225155-c823-4228-8c5f-70e67c5e0f51"
CAJEWF010000012.1	RepeatMasker	DNA/CMC-EnSpm	8056546	8056812	1483	+	.	ID="RND-1_FAMILY-56";Tend="1161";Tstart="893";shortTE="F";uid="0b3e76ea-18de-4cc8-aad0-6072544f9ff1"
CAJEWF010000012.1	RepeatMasker	LTR/Pao	8737680	8737875	1284	+	.	ID="RND-5_FAMILY-543";Tend="991";Tstart="796";shortTE="F";uid="3f786bb8-6176-4373-b3a3-b7d6d09e6c14"
CAJEWF010000012.1	RepeatMasker	DNA/TcMar-Tc1	929701	930902	7123	+	.	ID="MARINER-N2_BTA";Tend="1202";Tstart="1";shortTE="F";uid="1f79a423-c624-4e3b-9ffd-856ae4576a7c"
CAJEWF010000012.1	RepeatMasker	DNA/hAT?	3031711	3031879	1281	+	.	ID="HAT-N6_BTA";Tend="311";Tstart="147";shortTE="F";uid="a1c811af-4e49-495a-a7aa-c053cef24a2c"
CAJEWF010000012.1	RepeatMasker	DNA	7163352	7163609	647	+	.	ID="DNA-10_BTA";Tend="427";Tstart="146";shortTE="F";uid="440fb558-9f12-44f6-94d1-df17a4e30efe"
CAJEWF010000012.1	RepeatMasker	DNA	8934997	8935157	937	+	.	ID="DNA-11_BTA";Tend="430";Tstart="268";shortTE="F";uid="7cd42f4d-7cf6-40ab-beb4-d2799ba19d71"
CAJEWF010000012.1	RepeatMasker	Unknown	6462779	6463284	3418	+	.	ID="RND-5_FAMILY-2792";Tend="1356";Tstart="804";shortTE="F";uid="73136848-42f2-49d1-bdd9-e3b51b4f094b"
CAJEWF010000012.1	RepeatMasker	DNA	3446007	3446512	3824	+	.	ID="DNA-1_BTA";Tend="504";Tstart="1";shortTE="F";uid="f5be363f-139c-4cfa-ba8b-1e879839ec0c"
CAJEWF010000012.1	RepeatMasker	Unknown	9430642	9430834	633	+	.	ID="RND-6_FAMILY-1750";TEgroup="ctg_12%7CRND-6_FAMILY-1750%7C3";Tend="958";Tstart="824";shortTE="F";uid="1d8e695f-5712-47e3-bdb3-e9d71fcd2b7f"
CAJEWF010000012.1	RepeatMasker	DNA	2392853	2393104	1177	+	.	ID="DNA-5_BTA";Tend="255";Tstart="1";shortTE="F";uid="607ee220-97ad-4c72-9530-5008febb5bb0"
CAJEWF010000012.1	RepeatMasker	RC/Helitron	10957850	10958062	731	+	.	ID="HELITRON-1N1B_BTA";Tend="219";Tstart="8";shortTE="F";uid="fc124ae4-b2d7-4f8b-b7f5-564bd74f51ec"
CAJEWF010000012.1	RepeatMasker	DNA/hAT?	4775932	4776134	687	+	.	ID="RND-1_FAMILY-527";Tend="773";Tstart="615";shortTE="F";uid="ae818189-c7c1-47fb-b9db-26ca108a6170"
CAJEWF010000012.1	RepeatMasker	LTR/Pao	811724	812240	2578	+	.	ID="BEL-6_BTA-I";Tend="546";Tstart="116";shortTE="F";uid="d76978f5-530f-43e3-bd14-a9d042fefc9e"
CAJEWF010000012.1	RepeatMasker	DNA/CMC-EnSpm	2171346	2171606	2030	+	.	ID="RND-2_FAMILY-41";Tend="1262";Tstart="1002";shortTE="F";uid="8bd3112f-02c2-43c5-b4f8-1dd0507ddab8"
CAJEWF010000012.1	RepeatMasker	DNA	2032300	2032533	667	+	.	ID="DNA-5_BTA";Tend="252";Tstart="1";shortTE="F";uid="7bc75767-9793-45f3-962f-7d29658060e9"
CAJEWF010000012.1	RepeatMasker	DNA/hAT-Tip100	2515960	2516621	3647	+	.	ID="HAT-N2_BTA";Tend="689";Tstart="1";shortTE="F";uid="4868b43a-82d3-4ac3-860c-b89cc55fa807"
CAJEWF010000012.1	RepeatMasker	DNA/PIF-Harbinger	11676260	11676469	1449	+	.	ID="RND-4_FAMILY-1090";Tend="1192";Tstart="984";shortTE="F";uid="dbed5f66-37b5-4575-b718-f1661c05a19c"
CAJEWF010000012.1	RepeatMasker	LTR/Pao	8057579	8057810	1196	+	.	ID="RND-4_FAMILY-3020";Tend="1129";Tstart="896";shortTE="F";uid="3715868c-2c51-4ec7-be21-b9f8b1953d30"
CAJEWF010000012.1	RepeatMasker	Unknown	11977834	11978153	747	+	.	ID="RND-3_FAMILY-330";Tend="1257";Tstart="931";shortTE="F";uid="97a32382-db94-40d7-9cc0-8d25d6c2b295"
CAJEWF010000012.1	RepeatMasker	LTR/Pao	45157	45482	688	+	.	ID="RND-5_FAMILY-543";Tend="1380";Tstart="1046";shortTE="F";uid="901e52c0-c5dc-4dc9-a4aa-e69abffe03c4"
CAJEWF010000012.1	RepeatMasker	LTR/Gypsy	10169327	10169648	1156	+	.	ID="RND-6_FAMILY-1646";Tend="1241";Tstart="925";shortTE="F";uid="6a4cb514-0f91-473b-bafe-857c13992229"
CAJEWF010000012.1	RepeatMasker	LTR/Gypsy	128838	129095	857	+	.	ID="RND-6_FAMILY-417";Tend="1168";Tstart="912";shortTE="F";uid="262d5c12-35fb-45e1-bd27-d63926a86159"
CAJEWF010000012.1	RepeatMasker	DNA/CMC-Chapaev-3	9914524	9914767	1747	+	.	ID="RND-5_FAMILY-1708";Tend="2964";Tstart="2721";shortTE="F";uid="f1b39bab-b42b-4882-af2c-b3d8f85bf85e"
CAJEWF010000012.1	RepeatMasker	DNA	8310606	8310772	518	+	.	ID="RND-4_FAMILY-1911";Tend="1171";Tstart="1011";shortTE="F";uid="f2dbca1e-5011-4f45-9004-8954d124206d"
CAJEWF010000012.1	RepeatMasker	LTR/Gypsy	3411869	3412161	758	+	.	ID="RND-4_FAMILY-369";Tend="1210";Tstart="908";shortTE="F";uid="3421d0e3-a94f-46da-bc5f-bad80379a305"
CAJEWF010000012.1	RepeatMasker	DNA	2473231	2473733	3848	+	.	ID="DNA-1_BTA";Tend="504";Tstart="2";shortTE="F";uid="c4c0e713-b2f8-4d77-b6d1-ec031640413f"
CAJEWF010000012.1	RepeatMasker	Unknown	11396981	11397228	1594	+	.	ID="RND-6_FAMILY-2397";Tend="1532";Tstart="1274";shortTE="F";uid="580fd09c-eefd-4f22-a37d-53ecf38a91d4"
CAJEWF010000012.1	RepeatMasker	DNA/CMC	10119922	10120124	1230	+	.	ID="ENSPM-N2_BTA";Tend="203";Tstart="1";shortTE="F";uid="616faf47-778e-4801-856b-ebcdfd839894"
CAJEWF010000012.1	RepeatMasker	DNA/hAT-Tip100	1918631	1918774	639	+	.	ID="RND-5_FAMILY-3189";Tend="1686";Tstart="1546";shortTE="F";uid="1eed3478-8dca-48cf-bad1-b3d39bf25d8e"
CAJEWF010000012.1	RepeatMasker	DNA	11083530	11083910	2908	+	.	ID="DNA-1_BTA";Tend="382";Tstart="2";shortTE="F";uid="b6841ebd-2ab1-4f86-bcbd-f0cf01cebfd8"
CAJEWF010000012.1	RepeatMasker	DNA	4383291	4383577	1441	+	.	ID="DNA-11_BTA";Tend="547";Tstart="266";shortTE="F";uid="5bceda0d-21b2-4e50-bc6b-31d8659c84ea"
CAJEWF010000012.1	RepeatMasker	DNA/CMC-EnSpm	8246439	8246570	534	+	.	ID="RND-6_FAMILY-5136";Tend="846";Tstart="715";shortTE="F";uid="12bccb8d-ad57-448f-87f5-a7332e7a507e"
CAJEWF010000012.1	RepeatMasker	Unknown	9770660	9770830	473	+	.	ID="RND-6_FAMILY-1321";Tend="1174";Tstart="1009";shortTE="F";uid="5fb840ff-6704-4c4a-8a70-1b544d46520b"
CAJEWF010000012.1	RepeatMasker	RC/Helitron	3765581	3765868	1716	+	.	ID="RND-5_FAMILY-1779";Tend="1060";Tstart="771";shortTE="F";uid="7993f576-85fd-4e56-963e-0258c31dc53a"
CAJEWF010000012.1	RepeatMasker	DNA/Kolobok	1037510	1037813	1594	+	.	ID="rnd-6_family-10257";Tend="6463";Tstart="6199";shortTE="F";uid="9d8bb069-4d2f-4ddb-b89c-79a040f07716"
CAJEWF010000012.1	RepeatMasker	RC/Helitron	6401165	6401327	529	+	.	ID="RND-4_FAMILY-971";Tend="1133";Tstart="968";shortTE="F";uid="da6ed137-9646-4ce0-bf1d-e6980d3d28b9"
CAJEWF010000012.1	RepeatMasker	DNA/CMC-EnSpm	7598127	7598334	958	+	.	ID="RND-6_FAMILY-1165";Tend="434";Tstart="224";shortTE="F";uid="f2ddc8f3-9286-45d6-808a-a9b1fbe16c76"
CAJEWF010000012.1	RepeatMasker	LINE/L2	4913453	4913658	883	+	.	ID="RND-6_FAMILY-3238";Tend="1586";Tstart="1376";shortTE="F";uid="2fccb215-09d1-4e6e-af89-182d5471ad3f"
CAJEWF010000012.1	RepeatMasker	Unknown	842877	843131	971	+	.	ID="RND-2_FAMILY-342";Tend="1036";Tstart="779";shortTE="F";uid="165a2238-6dac-40f4-a926-058196ff7be5"
CAJEWF010000012.1	RepeatMasker	DNA/PIF-Spy	11511299	11511408	1081	+	.	ID="RND-6_FAMILY-1161";Tend="7155";Tstart="7046";shortTE="F";uid="c2ab1ed5-1c89-4470-bf81-8e7a49dda67c"
CAJEWF010000012.1	RepeatMasker	DNA/CMC-EnSpm	9335114	9335367	1444	+	.	ID="RND-1_FAMILY-56";Tend="1150";Tstart="896";shortTE="F";uid="75fc1c5b-ddb9-4d44-8ce7-0d088ea425b3"
CAJEWF010000012.1	RepeatMasker	Unknown	4030196	4030327	807	+	.	ID="RND-6_FAMILY-1247";Tend="1067";Tstart="936";shortTE="F";uid="7ca45d5e-bd17-4ade-bd4b-70fad65107a3"
CAJEWF010000012.1	RepeatMasker	DNA/hAT-hATm	2684875	2685055	545	+	.	ID="RND-6_FAMILY-7035";Tend="706";Tstart="538";shortTE="F";uid="97e5227d-8c9f-46e2-b314-18d49ab50901"
CAJEWF010000012.1	RepeatMasker	DNA	3683440	3683644	608	+	.	ID="RND-5_FAMILY-2631";Tend="5891";Tstart="5689";shortTE="F";uid="629a0cc2-3658-4c72-b9a9-7492bc530449"
CAJEWF010000012.1	RepeatMasker	DNA	7039443	7039631	421	+	.	ID="RND-1_FAMILY-125";Tend="1013";Tstart="832";shortTE="F";uid="1eab8222-79bc-4134-98ff-f1df80e832b7"
CAJEWF010000012.1	RepeatMasker	DNA	8926797	8927092	881	+	.	ID="RND-1_FAMILY-187";Tend="858";Tstart="572";shortTE="F";uid="8a2adf33-cebe-4c48-8746-8a748c29c101"
CAJEWF010000012.1	RepeatMasker	DNA	10099113	10099408	1266	+	.	ID="RND-4_FAMILY-211";Tend="1320";Tstart="1048";shortTE="F";uid="e7880648-4e13-4c7a-83e9-37311eafe3d1"
CAJEWF010000012.1	RepeatMasker	LTR/Gypsy	2744819	2745076	1054	+	.	ID="RND-5_FAMILY-56";Tend="1059";Tstart="803";shortTE="F";uid="75896ffc-bf72-443b-9c8a-bd08dc497ce4"
CAJEWF010000012.1	RepeatMasker	Unknown	8936221	8936456	1190	+	.	ID="RND-1_FAMILY-233";Tend="1176";Tstart="915";shortTE="F";uid="347b8b0a-4e79-4410-a5de-55d75f641cc3"
CAJEWF010000012.1	RepeatMasker	Unknown	3804225	3804550	2780	+	.	ID="RND-1_FAMILY-849";Tend="1173";Tstart="852";shortTE="F";uid="3680b6ef-e8be-43ae-9d37-48a83c96aeee"
CAJEWF010000012.1	RepeatMasker	Unknown	10622429	10622674	1515	+	.	ID="RND-5_FAMILY-1778";Tend="1146";Tstart="907";shortTE="F";uid="08e1726d-d47f-4d49-8f4d-74361f9aa0a8"
CAJEWF010000012.1	RepeatMasker	DNA/hAT-hATm	10455563	10455673	414	+	.	ID="RND-6_FAMILY-6366";Tend="2158";Tstart="2050";shortTE="F";uid="42567349-c8d0-40c6-8052-270a920ac734"
CAJEWF010000012.1	RepeatMasker	DNA/CMC-EnSpm	8223839	8224095	1629	+	.	ID="RND-2_FAMILY-41";Tend="1260";Tstart="1001";shortTE="F";uid="b12afca3-ca52-40c0-a7e9-bcb020019982"
CAJEWF010000012.1	RepeatMasker	DNA/hAT-hATm	2255639	2256615	4785	+	.	ID="RND-5_FAMILY-832";Tend="4646";Tstart="3658";shortTE="F";uid="d0b5fedd-4758-477f-9521-c597cfafa9f7"
CAJEWF010000012.1	RepeatMasker	DNA/CMC-EnSpm	4848349	4848611	1620	+	.	ID="RND-6_FAMILY-7144";Tend="1223";Tstart="960";shortTE="F";uid="ebd97e76-9a53-458a-9820-a91c7308ff34"
CAJEWF010000012.1	RepeatMasker	LINE/CR1-Zenon	2167838	2168260	3157	+	.	ID="RND-6_FAMILY-1306";Tend="1403";Tstart="965";shortTE="F";uid="b169027a-2262-45dc-8b8f-7bc5a5e0c8c2"
CAJEWF010000012.1	RepeatMasker	Unknown	11010581	11010987	3102	+	.	ID="RND-6_FAMILY-1777";Tend="1288";Tstart="886";shortTE="F";uid="6e23445b-131e-4d94-8fa1-ca9657bcdede"
CAJEWF010000012.1	RepeatMasker	DNA/TcMar-Tc1	2518829	2519826	8955	+	.	ID="MARINER-N1_BTA";Tend="998";Tstart="1";shortTE="F";uid="adc646e8-0a3e-41e2-9528-9573367b756b"
CAJEWF010000012.1	RepeatMasker	Unknown	4076962	4077207	976	+	.	ID="RND-1_FAMILY-36";Tend="1220";Tstart="978";shortTE="F";uid="98c5753d-840c-4510-bfcf-613783916a50"
CAJEWF010000012.1	RepeatMasker	DNA/CMC	9059933	9060148	1578	+	.	ID="ENSPM-N1_BTA";Tend="217";Tstart="1";shortTE="F";uid="cc28cac3-06fa-4c8c-b331-a7bf15a7552d"
CAJEWF010000012.1	RepeatMasker	DNA	4076109	4076611	4201	+	.	ID="DNA-1_BTA";Tend="504";Tstart="1";shortTE="F";uid="a463a8d6-909f-4003-b194-0b7db79dc222"
CAJEWF010000012.1	RepeatMasker	RC/Helitron	1506731	1506862	428	+	.	ID="RND-6_FAMILY-3047";Tend="1095";Tstart="968";shortTE="F";uid="a47385fb-8800-4a9f-8949-ad504497fa2f"
CAJEWF010000012.1	RepeatMasker	DNA/CMC-EnSpm	1651660	1651803	1203	+	.	ID="RND-3_FAMILY-131";Tend="1188";Tstart="1045";shortTE="F";uid="8584d5b2-767c-4457-a86b-b965c0181673"
CAJEWF010000012.1	RepeatMasker	DNA	548764	549053	2294	+	.	ID="RND-3_FAMILY-135";Tend="1162";Tstart="872";shortTE="F";uid="ef88e50f-c413-4a19-82f2-fa9f76d4df8a"
CAJEWF010000012.1	RepeatMasker	LINE/L2	1674816	1675097	1418	+	.	ID="RND-5_FAMILY-4972";Tend="1257";Tstart="984";shortTE="F";uid="e0b01744-cf59-44d4-8f0f-28214eb38838"
CAJEWF010000012.1	RepeatMasker	Unknown	10598093	10598261	1440	+	.	ID="RND-5_FAMILY-652";Tend="1090";Tstart="922";shortTE="F";uid="94115db3-bf90-4cf4-8bb6-0726dbb159b2"
CAJEWF010000012.1	RepeatMasker	DNA	10003816	10004367	3893	+	.	ID="DNA-4_BTA";Tend="554";Tstart="1";shortTE="F";uid="7cb54023-62c5-4f9f-92c5-090091cb91ee"
CAJEWF010000012.1	RepeatMasker	DNA	9928726	9929236	3832	+	.	ID="DNA-1_BTA";Tend="504";Tstart="2";shortTE="F";uid="e89eb67b-7c23-462a-994c-f3ee827088ee"
CAJEWF010000012.1	RepeatMasker	DNA/CMC	6617798	6618211	539	+	.	ID="RND-5_FAMILY-957";TEgroup="ctg_12%7CRND-5_FAMILY-957%7C4";Tend="1086";Tstart="858";shortTE="T";uid="c96feb39-25c2-4aff-985c-3725866920b2"
CAJEWF010000012.1	RepeatMasker	Unknown	9305801	9305932	885	+	.	ID="RND-1_FAMILY-78";Tend="1081";Tstart="950";shortTE="F";uid="6312bbd2-4682-45c2-bc6f-4496d83084b7"
CAJEWF010000012.1	RepeatMasker	DNA	6235199	6235702	3962	+	.	ID="DNA-1_BTA";Tend="504";Tstart="1";shortTE="F";uid="d731c9a9-ae16-457b-b110-14d9eba1ee35"
CAJEWF010000012.1	RepeatMasker	DNA/CMC-EnSpm	8980738	8981003	1513	+	.	ID="RND-4_FAMILY-447";Tend="1213";Tstart="950";shortTE="F";uid="f36dd496-6bd4-4ff3-93a3-96f1c212da9e"
CAJEWF010000012.1	RepeatMasker	LINE/Penelope	4254889	4255029	1019	+	.	ID="RND-6_FAMILY-3010";Tend="1146";Tstart="1006";shortTE="F";uid="ce4cd8bc-fe91-4d66-a906-fb0974da1f07"
CAJEWF010000012.1	RepeatMasker	DNA/CMC-EnSpm	2153782	2153912	495	+	.	ID="RND-6_FAMILY-6392";Tend="826";Tstart="698";shortTE="F";uid="c3c62534-0c1b-48bd-9a26-043037ef0191"
CAJEWF010000012.1	RepeatMasker	DNA	10071568	10071808	1372	+	.	ID="RND-1_FAMILY-59";Tend="1241";Tstart="982";shortTE="F";uid="9612a4eb-ea77-48de-bac6-fa29da21c082"
CAJEWF010000012.1	RepeatMasker	DNA/hAT?	1523791	1523990	738	+	.	ID="RND-3_FAMILY-634";Tend="1136";Tstart="921";shortTE="F";uid="47b5a6a2-28ed-4d40-9ee2-fd6d83673644"
CAJEWF010000012.1	RepeatMasker	DNA/hAT-hATm	7881730	7882106	705	+	.	ID="RND-6_FAMILY-13683";Tend="1929";Tstart="1542";shortTE="F";uid="20998828-6168-4e55-9e0a-3e391d15bd53"
CAJEWF010000012.1	RepeatMasker	DNA/Kolobok	6802828	6802991	477	+	.	ID="RND-1_FAMILY-642";Tend="3259";Tstart="3096";shortTE="F";uid="19e6ca6f-27f1-4c50-8817-bdd52936ae63"
CAJEWF010000012.1	RepeatMasker	Unknown	5649927	5650110	840	+	.	ID="RND-1_FAMILY-4";Tend="3625";Tstart="3440";shortTE="F";uid="c8fa284b-cc1e-4ece-b1da-572abe735b49"
CAJEWF010000012.1	RepeatMasker	DNA/hAT-Tip100	7407612	7408653	7442	+	.	ID="RND-5_FAMILY-2281";Tend="1834";Tstart="844";shortTE="F";uid="161b28a6-e363-40f7-98a5-897d4315a11e"
CAJEWF010000012.1	RepeatMasker	DNA/PIF-Spy	3841270	3841973	5122	+	.	ID="RND-1_FAMILY-597";Tend="1548";Tstart="847";shortTE="F";uid="3728582c-c996-465e-9119-6d31cd7aa8c4"
CAJEWF010000012.1	RepeatMasker	Unknown	2063395	2063620	1590	+	.	ID="RND-1_FAMILY-545";Tend="1167";Tstart="952";shortTE="F";uid="8d5abbf5-c8f3-4d21-8775-cfb4803f9458"
CAJEWF010000012.1	RepeatMasker	Unknown	3742287	3742481	966	+	.	ID="RND-6_FAMILY-2397";Tend="1531";Tstart="1343";shortTE="F";uid="390428c4-ac45-404a-afdc-c500de8b71ef"
CAJEWF010000012.1	RepeatMasker	DNA/CMC	10681676	10681887	1614	+	.	ID="ENSPM-N2_BTA";Tend="212";Tstart="1";shortTE="F";uid="d9035ab3-9e80-45ce-8e36-ab443db47cdc"
CAJEWF010000012.1	RepeatMasker	DNA/CMC-EnSpm	11638972	11639144	970	+	.	ID="RND-6_FAMILY-1077";Tend="1082";Tstart="911";shortTE="F";uid="3588b0d2-7839-4783-892f-68e287e6dc04"
CAJEWF010000012.1	RepeatMasker	Unknown	9976558	9976694	553	+	.	ID="RND-1_FAMILY-27";Tend="1042";Tstart="907";shortTE="F";uid="7b52bd32-efce-4a62-be57-1421f4d99f72"
CAJEWF010000012.1	RepeatMasker	DNA	1857353	1857583	1576	+	.	ID="RND-5_FAMILY-2645";Tend="1268";Tstart="1037";shortTE="F";uid="837f051c-f538-4cc0-85cc-ced9b35d88fe"
CAJEWF010000012.1	RepeatMasker	Unknown	2562937	2563043	821	+	.	ID="RND-1_FAMILY-27";Tend="1051";Tstart="945";shortTE="F";uid="ed94c1e1-508e-44e8-80cb-b7590072ac83"
CAJEWF010000012.1	RepeatMasker	DNA	1915258	1915535	1702	+	.	ID="RND-1_FAMILY-59";Tend="1255";Tstart="978";shortTE="F";uid="3408ea3f-a062-4f71-98e9-55b5f4c966ca"
CAJEWF010000012.1	RepeatMasker	Unknown	11355758	11356118	568	+	.	ID="RND-6_FAMILY-16091";Tend="1948";Tstart="1566";shortTE="F";uid="91638dbc-4d3a-4e55-b849-65c528d63980"
CAJEWF010000012.1	RepeatMasker	Unknown	10419454	10419763	1486	+	.	ID="RND-5_FAMILY-974";Tend="1219";Tstart="924";shortTE="F";uid="cf6674bb-e90e-4fa0-89f2-287dff8b0479"
CAJEWF010000012.1	RepeatMasker	DNA/CMC-EnSpm	10456434	10456657	1149	+	.	ID="RND-1_FAMILY-56";Tend="1147";Tstart="897";shortTE="F";uid="0e4fa618-9340-4101-8a48-bcc29b2dbee1"
CAJEWF010000012.1	RepeatMasker	DNA/Sola-2	8633817	8634061	1685	+	.	ID="SOLA2-N1B_BTA";Tend="2525";Tstart="2279";shortTE="F";uid="6c3e7d56-2c74-489e-b858-f346bfe85515"
CAJEWF010000012.1	RepeatMasker	DNA/CMC-Chapaev-3	11423159	11423306	1028	+	.	ID="RND-6_FAMILY-649";Tend="1913";Tstart="1766";shortTE="F";uid="49346360-a342-4897-871f-81c556bca56f"
CAJEWF010000012.1	RepeatMasker	DNA/CMC	6203940	6204167	1684	+	.	ID="ENSPM-N1_BTA";Tend="228";Tstart="2";shortTE="F";uid="253f1ec3-9094-4566-a718-b1ecc22d9c6d"
CAJEWF010000012.1	RepeatMasker	LTR/Gypsy	1233704	1234366	3724	+	.	ID="GYPSY-15_BTA-LTR";TEgroup="ctg_12%7CGYPSY-15_BTA-LTR%7C1";Tend="3062";Tstart="2097";shortTE="F";uid="82029302-932c-4f37-8bd9-7c9b9bbecba2"
CAJEWF010000012.1	RepeatMasker	LTR/Gypsy	11911066	11911278	1431	+	.	ID="RND-4_FAMILY-31";Tend="1110";Tstart="897";shortTE="F";uid="d037fd15-164d-433d-826a-65847553a6e3"
CAJEWF010000012.1	RepeatMasker	DNA	1065657	1065887	614	+	.	ID="DNA-5_BTA";Tend="234";Tstart="1";shortTE="F";uid="4a2f8da5-b649-4a26-9657-abdc48407668"
CAJEWF010000012.1	RepeatMasker	DNA/hAT-Tip100	6639409	6639614	997	+	.	ID="RND-4_FAMILY-1987";Tend="1127";Tstart="914";shortTE="F";uid="b5198cb4-e25f-4e65-bc25-a3ea7518ec9e"
CAJEWF010000012.1	RepeatMasker	DNA/hAT-Tip100	2865938	2866109	988	+	.	ID="RND-1_FAMILY-471";Tend="358";Tstart="190";shortTE="F";uid="f0896097-6e4e-4488-9ec6-f1b5cf7e1579"
CAJEWF010000012.1	RepeatMasker	Unknown	1104713	1105291	4664	+	.	ID="RND-1_FAMILY-641";Tend="1510";Tstart="932";shortTE="F";uid="4c5c3617-e17c-4916-9512-30a34f225aef"
CAJEWF010000012.1	RepeatMasker	DNA/Sola-2	7452944	7453684	5656	+	.	ID="RND-6_FAMILY-7106";Tend="4974";Tstart="4209";shortTE="F";uid="d5c59b25-7b27-485d-a447-0c96354a22cb"
CAJEWF010000012.1	RepeatMasker	DNA/CMC	3975900	3976211	2660	+	.	ID="RND-1_FAMILY-81";Tend="1260";Tstart="948";shortTE="F";uid="7b03f0ea-4bc7-4302-8675-19df05aae14e"
CAJEWF010000012.1	RepeatMasker	LTR/Gypsy	11171699	11171966	1923	+	.	ID="RND-4_FAMILY-31";Tend="1108";Tstart="841";shortTE="F";uid="3a1b4c1c-b52a-4f53-afbd-c574c4a0399f"
CAJEWF010000012.1	RepeatMasker	DNA	3153956	3154349	2292	+	.	ID="RND-4_FAMILY-211";Tend="1324";Tstart="940";shortTE="F";uid="3caf0639-527b-4547-ad7d-04d1ac9291ac"
CAJEWF010000012.1	RepeatMasker	LTR/Pao	726889	727159	1499	+	.	ID="RND-4_FAMILY-3020";Tend="1146";Tstart="902";shortTE="F";uid="9a175e7e-fad2-4de3-bbec-dc31346dc17e"
CAJEWF010000012.1	RepeatMasker	LTR/Gypsy	320979	321388	1306	+	.	ID="RND-6_FAMILY-9105";Tend="1382";Tstart="931";shortTE="F";uid="eeb1eee7-b843-4cb4-918f-6d33349f60f2"
CAJEWF010000012.1	RepeatMasker	Unknown	3786790	3787067	1478	+	.	ID="RND-1_FAMILY-83";Tend="1171";Tstart="901";shortTE="F";uid="19e85e87-5244-4978-8a3d-f3d5b23f0544"
CAJEWF010000012.1	RepeatMasker	LTR/Gypsy	10509271	10509537	1304	+	.	ID="RND-5_FAMILY-1051";Tend="1151";Tstart="891";shortTE="F";uid="7355524e-d7a5-4bb8-979e-64686a7d6688"
CAJEWF010000012.1	RepeatMasker	Unknown	6982255	6982410	415	+	.	ID="RND-5_FAMILY-948";Tend="1171";Tstart="1012";shortTE="F";uid="fda2c81b-6dfc-4a06-bf5d-f6890bc39f1d"
CAJEWF010000012.1	RepeatMasker	Unknown	1121931	1122076	989	+	.	ID="RND-1_FAMILY-27";Tend="1048";Tstart="909";shortTE="F";uid="bd4a80c4-9909-4ea4-b6d5-50d24c6c1d5e"
CAJEWF010000012.1	RepeatMasker	DNA	7498816	7499194	1608	+	.	ID="DNA-1_BTA";Tend="504";Tstart="122";shortTE="F";uid="3e79ec70-10a5-4810-ad4c-348eb326ee53"
CAJEWF010000012.1	RepeatMasker	DNA/Maverick	10444072	10444371	1609	+	.	ID="RND-2_FAMILY-28";Tend="1066";Tstart="739";shortTE="F";uid="0a3f0845-2b9e-45c1-9d23-a352ca86a506"
CAJEWF010000012.1	RepeatMasker	DNA/CMC-EnSpm	76553	76742	727	+	.	ID="RND-6_FAMILY-1912";Tend="1117";Tstart="929";shortTE="F";uid="e36f5662-8757-465e-ab09-74a5f07f3506"
CAJEWF010000012.1	RepeatMasker	DNA/CMC-EnSpm	11662968	11663118	627	+	.	ID="RND-6_FAMILY-4914";Tend="3646";Tstart="3505";shortTE="F";uid="2d252032-e12b-4ea0-85fc-d8914102f34c"
CAJEWF010000012.1	RepeatMasker	DNA/TcMar-Tigger	10780606	10782027	12621	+	.	ID="RND-6_FAMILY-1562";Tend="2230";Tstart="812";shortTE="F";uid="d4c2eaf4-df9e-4dbe-ae9b-a900aa11d379"
CAJEWF010000012.1	RepeatMasker	DNA	6532360	6532859	3526	+	.	ID="DNA-1_BTA";Tend="504";Tstart="1";shortTE="F";uid="d3b3c2c6-d43d-4533-87b3-02d2b807eb5e"
CAJEWF010000012.1	RepeatMasker	Unknown	9167930	9168188	1267	+	.	ID="RND-1_FAMILY-36";Tend="1206";Tstart="948";shortTE="F";uid="3c721725-4aef-47ee-84ce-85401f8b0dde"
CAJEWF010000012.1	RepeatMasker	DNA	11911984	11912199	1374	+	.	ID="DNA-11_BTA";Tend="217";Tstart="5";shortTE="F";uid="41fc8578-dc21-4ba6-b822-aa81574e7cc6"
CAJEWF010000012.1	RepeatMasker	Unknown	5745528	5745663	1039	+	.	ID="RND-5_FAMILY-1131";Tend="1174";Tstart="1038";shortTE="F";uid="20eec802-fddf-4741-8d72-d7707b7d336d"
CAJEWF010000012.1	RepeatMasker	Unknown	5943525	5943951	1671	+	.	ID="RND-6_FAMILY-2688";Tend="1359";Tstart="936";shortTE="F";uid="48247b89-c913-420f-9edd-cb23af3b7516"
CAJEWF010000012.1	RepeatMasker	DNA/CMC-EnSpm	9038939	9039088	444	+	.	ID="RND-6_FAMILY-6392";Tend="852";Tstart="700";shortTE="F";uid="711d0610-3463-49a0-b3a1-c845a62efccc"
CAJEWF010000012.1	RepeatMasker	DNA/hAT-Ac	7088455	7089106	4641	+	.	ID="RND-5_FAMILY-2013";Tend="1580";Tstart="924";shortTE="F";uid="9dcc428b-2a8c-43b6-9dcc-326e250c027c"
CAJEWF010000012.1	RepeatMasker	DNA	3996868	3997293	446	+	.	ID="DNA-11_BTA";TEgroup="ctg_12%7CDNA-11_BTA%7C5";Tend="277";Tstart="1";shortTE="T";uid="77db6ff5-d121-4d1f-abf4-ef98a6039775"
CAJEWF010000012.1	RepeatMasker	DNA/CMC-EnSpm	10168440	10168605	1046	+	.	ID="RND-6_FAMILY-1912";Tend="1116";Tstart="951";shortTE="F";uid="4548f6ff-e265-449d-a7a0-5a349e664a5f"
CAJEWF010000012.1	RepeatMasker	DNA	7151622	7152250	638	+	.	ID="DNA-10_BTA";TEgroup="ctg_12%7CDNA-10_BTA%7C2";Tend="434";Tstart="1";shortTE="F";uid="5d0cc141-6830-4841-9577-f268581238f2"
CAJEWF010000012.1	RepeatMasker	Unknown	11004927	11005104	1158	+	.	ID="RND-6_FAMILY-1734";Tend="1141";Tstart="963";shortTE="F";uid="944bf6dc-5a73-416f-a7cf-f3b49f6183f4"
CAJEWF010000012.1	RepeatMasker	RC/Helitron	10232713	10232866	497	+	.	ID="RND-6_FAMILY-2302";Tend="3254";Tstart="3101";shortTE="F";uid="e71d0dfc-462f-4255-ba60-c200f36a9354"
CAJEWF010000012.1	RepeatMasker	DNA/CMC	4309193	4312144	26202	+	.	ID="RND-1_FAMILY-623";Tend="3755";Tstart="771";shortTE="F";uid="37ce5fa4-0713-424d-906e-31f212cabedc"
CAJEWF010000012.1	RepeatMasker	Unknown	2743113	2743468	2284	+	.	ID="RND-6_FAMILY-2397";Tend="1477";Tstart="1104";shortTE="F";uid="2b936779-69ed-4467-a0d9-5ca2cab57007"
CAJEWF010000012.1	RepeatMasker	DNA/CMC-EnSpm	3160445	3160618	1096	+	.	ID="RND-6_FAMILY-1912";Tend="1128";Tstart="953";shortTE="F";uid="d4e5d215-e3d4-45a8-a953-9212ca5afff4"
CAJEWF010000012.1	RepeatMasker	Unknown	4515763	4516114	2392	+	.	ID="RND-1_FAMILY-199";Tend="1320";Tstart="973";shortTE="F";uid="059a9387-caf0-4cac-94db-2dcafebe8ca7"
CAJEWF010000012.1	RepeatMasker	DNA/hAT?	8684185	8684505	1963	+	.	ID="RND-5_FAMILY-4882";Tend="1455";Tstart="1098";shortTE="F";uid="4f0e5464-867b-405d-a5e4-52f3a0d278d7"
CAJEWF010000012.1	RepeatMasker	DNA/CMC-EnSpm	867081	867495	3233	+	.	ID="ENSPM-N3_BTA";Tend="414";Tstart="1";shortTE="F";uid="9d87cc1e-d1a3-413f-aced-d99c735d2405"
CAJEWF010000012.1	RepeatMasker	DNA/TcMar-Tc1	10582459	10582886	3125	+	.	ID="RND-1_FAMILY-170";Tend="1357";Tstart="923";shortTE="F";uid="cd5b1c6a-5d93-4970-963f-95983aecd578"
CAJEWF010000012.1	RepeatMasker	LTR/Gypsy	2296659	2296897	1932	+	.	ID="RND-6_FAMILY-456";Tend="1228";Tstart="990";shortTE="F";uid="29a86ad7-23d1-441b-aa70-4f844ac17f66"
CAJEWF010000012.1	RepeatMasker	DNA	417802	418025	1313	+	.	ID="DNA-11_BTA";Tend="549";Tstart="317";shortTE="F";uid="3d4cdc17-c400-469e-8fe4-0f6250bf8c64"
CAJEWF010000012.1	RepeatMasker	Unknown	10497913	10498088	1352	+	.	ID="RND-1_FAMILY-545";Tend="1217";Tstart="1045";shortTE="F";uid="02ad0b5d-af95-4483-afce-2557192137f8"
CAJEWF010000012.1	RepeatMasker	DNA	2535626	2535877	1549	+	.	ID="RND-1_FAMILY-59";Tend="1241";Tstart="987";shortTE="F";uid="62c1d240-706f-40bd-8a82-e292fe470c19"
CAJEWF010000012.1	RepeatMasker	DNA/CMC	5810358	5810584	1708	+	.	ID="ENSPM-N1_BTA";Tend="228";Tstart="1";shortTE="F";uid="67c85420-cb3a-4fda-a42c-2b548c4c6d25"
CAJEWF010000012.1	RepeatMasker	DNA	6560519	6560754	685	+	.	ID="DNA-11_BTA";Tend="276";Tstart="1";shortTE="F";uid="431678fd-c4bd-43e5-bc25-e0809f027219"
CAJEWF010000012.1	RepeatMasker	Unknown	2363554	2363706	796	+	.	ID="RND-1_FAMILY-27";Tend="1059";Tstart="906";shortTE="F";uid="74fb9cc3-09e0-4134-8a13-485b5e3f2402"
CAJEWF010000012.1	RepeatMasker	DNA/CMC-Transib	4980175	4980340	1031	+	.	ID="RND-5_FAMILY-2303";Tend="931";Tstart="766";shortTE="F";uid="82c44ac5-75b3-4bdf-98d9-762f18487789"
CAJEWF010000012.1	RepeatMasker	Unknown	5559230	5559391	1120	+	.	ID="RND-5_FAMILY-4179";Tend="524";Tstart="358";shortTE="F";uid="9744666c-c410-47dc-bb6d-42f2785c46a5"
CAJEWF010000012.1	RepeatMasker	DNA/hAT?	4768796	4768940	675	+	.	ID="RND-5_FAMILY-1660";Tend="1129";Tstart="988";shortTE="F";uid="fd6c3fe1-58d5-4fdc-aff1-4bb82f89a534"
CAJEWF010000012.1	RepeatMasker	Unknown	2402135	2402468	1065	+	.	ID="RND-6_FAMILY-1777";Tend="1281";Tstart="886";shortTE="F";uid="4d0ea785-2952-4c28-b414-2cf555b5e178"
CAJEWF010000012.1	RepeatMasker	Unknown	7664081	7664211	1084	+	.	ID="RND-1_FAMILY-78";Tend="1080";Tstart="950";shortTE="F";uid="0c2ebbf3-85ca-4a6e-b810-2506eae5197f"
CAJEWF010000012.1	RepeatMasker	LINE/R1	7967529	7967692	853	+	.	ID="RND-6_FAMILY-3204";Tend="1593";Tstart="1457";shortTE="F";uid="2c89d40c-261a-4782-b7a2-b1dd4064b1b0"
CAJEWF010000012.1	RepeatMasker	Unknown	4241594	4241813	698	+	.	ID="RND-6_FAMILY-2086";TEgroup="ctg_12%7CRND-6_FAMILY-2086%7C1";Tend="1398";Tstart="991";shortTE="T";uid="7e7c67c0-f25e-4a23-b51b-a5c5848a4248"
CAJEWF010000012.1	RepeatMasker	LTR/Gypsy	8230855	8231316	984	+	.	ID="RND-6_FAMILY-1649";Tend="1408";Tstart="973";shortTE="F";uid="9341cb6a-6e76-4b09-b244-052c8640db69"
CAJEWF010000012.1	RepeatMasker	DNA	6617030	6617519	3683	+	.	ID="DNA-1_BTA";Tend="504";Tstart="1";shortTE="F";uid="4a41c9f3-de90-49d8-b86f-4fb8aebc2b9c"
CAJEWF010000012.1	RepeatMasker	DNA/CMC-Chapaev-3	11621690	11621873	470	+	.	ID="RND-5_FAMILY-1701";Tend="1489";Tstart="1290";shortTE="F";uid="cbf6e998-6bec-4b8c-84a0-2b81446826f8"
CAJEWF010000012.1	RepeatMasker	Unknown	5447809	5447919	671	+	.	ID="RND-1_FAMILY-27";Tend="1042";Tstart="932";shortTE="F";uid="e23f87c3-c2e6-4261-8f5c-11d57c288202"
CAJEWF010000012.1	RepeatMasker	DNA	10985502	10985637	826	+	.	ID="DNA-10_BTA";Tend="129";Tstart="1";shortTE="F";uid="39e5073d-85e7-4084-98f7-b01d8b2d56bf"
CAJEWF010000012.1	RepeatMasker	LTR/Gypsy	1364570	1364892	663	+	.	ID="RND-6_FAMILY-4867";Tend="2936";Tstart="2656";shortTE="F";uid="3367a76f-c47d-4357-be01-cd4a9fb1e7c2"
CAJEWF010000012.1	RepeatMasker	Unknown	9985961	9986366	3249	+	.	ID="RND-4_FAMILY-21";Tend="1399";Tstart="980";shortTE="F";uid="51cecb6c-7f94-487d-b1db-24c373750dc6"
CAJEWF010000012.1	RepeatMasker	DNA/CMC-Transib	9395594	9395761	1372	+	.	ID="RND-5_FAMILY-2303";Tend="929";Tstart="762";shortTE="F";uid="49b4f831-bdf8-47d7-baec-43dd84293095"
CAJEWF010000012.1	RepeatMasker	DNA/CMC	9303376	9303636	596	+	.	ID="RND-1_FAMILY-977";Tend="656";Tstart="396";shortTE="F";uid="215f1fc4-1ec8-4adf-aadf-6dee99d1e374"
CAJEWF010000012.1	RepeatMasker	DNA	8580989	8581344	2708	+	.	ID="RND-4_FAMILY-244";Tend="1245";Tstart="890";shortTE="F";uid="bd2cba2f-81b8-42a9-a896-593ba1c8e630"
CAJEWF010000012.1	RepeatMasker	DNA/CMC-Transib	9697148	9697306	1011	+	.	ID="RND-5_FAMILY-2303";Tend="929";Tstart="766";shortTE="F";uid="6f9c336e-23ba-4211-b1fe-f520b40bd22b"
CAJEWF010000012.1	RepeatMasker	DNA	8248615	8248780	927	+	.	ID="rnd-6_family-11069";Tend="1031";Tstart="901";shortTE="F";uid="08954abd-d953-4be3-8338-4c2f7a5f900b"
CAJEWF010000012.1	RepeatMasker	DNA/Sola-2	5630554	5630742	431	+	.	ID="RND-5_FAMILY-866";Tend="4881";Tstart="4686";shortTE="F";uid="794567ea-6006-46c6-bf43-768037392f92"
CAJEWF010000012.1	RepeatMasker	DNA/CMC	3681648	3681816	1310	+	.	ID="ENSPM-N1_BTA";Tend="228";Tstart="62";shortTE="F";uid="862fb923-5b58-4561-9a99-1da6b3558acc"
CAJEWF010000012.1	RepeatMasker	DNA/Crypton-V	9901059	9901212	616	+	.	ID="RND-1_FAMILY-470";Tend="885";Tstart="733";shortTE="F";uid="db38f9f1-c55a-482b-b7b7-ce75b7868bc9"
CAJEWF010000012.1	RepeatMasker	LTR/Gypsy	6607555	6607819	1812	+	.	ID="RND-3_FAMILY-25";Tend="1087";Tstart="823";shortTE="F";uid="cac63d72-5aab-434c-9478-b5bc328e51b2"
CAJEWF010000012.1	RepeatMasker	DNA	9469606	9469742	878	+	.	ID="RND-1_FAMILY-59";Tend="1250";Tstart="1113";shortTE="F";uid="48fd759a-066d-4b87-a8d2-93ebaaac7d2a"
CAJEWF010000012.1	RepeatMasker	DNA	9817477	9817600	555	+	.	ID="RND-5_FAMILY-3769";Tend="2071";Tstart="1948";shortTE="F";uid="13f1380f-15ec-41ce-84fa-cf8a3c5e25ce"
CAJEWF010000012.1	RepeatMasker	DNA/hAT-Tip100	316844	317121	1635	+	.	ID="RND-6_FAMILY-968";Tend="5470";Tstart="5189";shortTE="F";uid="7cd8e4d0-41e7-49df-87a2-fff6ff1cc5d5"
CAJEWF010000012.1	RepeatMasker	LTR/Gypsy	11861993	11862190	492	+	.	ID="RND-6_FAMILY-1649";Tend="1397";Tstart="1194";shortTE="F";uid="3d0ad9bd-d7e4-4421-b918-9db7be3a2610"
CAJEWF010000012.1	RepeatMasker	DNA/Sola-2	8820112	8820281	524	+	.	ID="RND-6_FAMILY-443";Tend="2538";Tstart="2370";shortTE="F";uid="95afab65-0a49-406b-825b-b97469103c19"
CAJEWF010000012.1	RepeatMasker	Unknown	4777170	4777350	635	+	.	ID="RND-1_FAMILY-76";Tend="1077";Tstart="899";shortTE="F";uid="3c9c4117-a25a-4678-95c8-44fc61a826d0"
CAJEWF010000012.1	RepeatMasker	Unknown	11305547	11305670	821	+	.	ID="RND-4_FAMILY-230";Tend="1313";Tstart="1189";shortTE="F";uid="6a726654-413b-41ab-8bdc-81bf061dd2ff"
CAJEWF010000012.1	RepeatMasker	LTR/Gypsy	2559146	2559379	1282	+	.	ID="RND-5_FAMILY-1051";Tend="1457";Tstart="1250";shortTE="F";uid="8facf4a6-8d6c-4b22-a5b5-4c8ef48e9937"
CAJEWF010000012.1	RepeatMasker	LINE/Dong-R4	10233160	10233376	1810	+	.	ID="RND-6_FAMILY-1027";Tend="1408";Tstart="1195";shortTE="F";uid="c6ee5800-5108-4f87-8534-2856dc47c893"
CAJEWF010000012.1	RepeatMasker	Unknown	10797203	10797315	474	+	.	ID="RND-1_FAMILY-538";Tend="1351";Tstart="1238";shortTE="F";uid="8e7b680c-487b-4bda-8bc4-fcf8ca331582"
CAJEWF010000012.1	RepeatMasker	Unknown	9783469	9784009	1939	+	.	ID="RND-6_FAMILY-16091";Tend="1746";Tstart="1169";shortTE="F";uid="87ac1a33-7018-4207-bb4f-24c9d40e7073"
CAJEWF010000012.1	RepeatMasker	LTR/Gypsy	8340138	8340401	1074	+	.	ID="RND-6_FAMILY-417";Tend="1170";Tstart="908";shortTE="F";uid="a998796d-17e4-479e-a36a-2f2649ddbd7e"
CAJEWF010000012.1	RepeatMasker	DNA	584958	585191	1172	+	.	ID="RND-4_FAMILY-1880";Tend="1167";Tstart="938";shortTE="F";uid="dcfd1139-321c-47d0-92ad-8fe253d220e6"
CAJEWF010000012.1	RepeatMasker	Unknown	5444597	5444769	564	+	.	ID="RND-1_FAMILY-27";Tend="1053";Tstart="887";shortTE="F";uid="a67fc4d9-18c2-49cc-bf74-34bd245137e1"
CAJEWF010000012.1	RepeatMasker	Unknown	8468839	8469005	484	+	.	ID="RND-6_FAMILY-951";Tend="908";Tstart="749";shortTE="F";uid="c3c09c1a-9fae-448e-b5df-da5a358e4fa1"
CAJEWF010000012.1	RepeatMasker	LTR/Gypsy	1740016	1740979	2569	+	.	ID="RND-6_FAMILY-1646";Tend="1504";Tstart="791";shortTE="F";uid="ad7387ca-579b-44b1-80a7-4934eb912c09"
CAJEWF010000012.1	RepeatMasker	DNA	676861	677415	4195	+	.	ID="DNA-4_BTA";Tend="554";Tstart="1";shortTE="F";uid="06f31524-1fe9-4d54-b696-e864d60ee48f"
CAJEWF010000012.1	RepeatMasker	DNA/Sola-2	5552470	5553315	7594	+	.	ID="RND-6_FAMILY-4127";Tend="1547";Tstart="702";shortTE="F";uid="d6cc9a37-f018-440b-92e4-e1ee2777954b"
CAJEWF010000012.1	RepeatMasker	DNA/CMC-EnSpm	10301735	10302146	3195	+	.	ID="ENSPM-N3_BTA";Tend="414";Tstart="1";shortTE="F";uid="a54f641b-898f-41e3-a651-3010cd2423e5"
CAJEWF010000012.1	RepeatMasker	DNA/hAT-Tip100	4297417	4297633	1184	+	.	ID="RND-5_FAMILY-4888";Tend="1554";Tstart="1340";shortTE="F";uid="1f258088-766f-45da-a6c5-62abdbe49a81"
CAJEWF010000012.1	RepeatMasker	Unknown	1931031	1931311	1872	+	.	ID="RND-6_FAMILY-694";Tend="1209";Tstart="928";shortTE="F";uid="34230781-a301-44d3-a1db-af1a4b52a51d"
CAJEWF010000012.1	RepeatMasker	DNA/Sola-2	10350140	10350313	564	+	.	ID="RND-6_FAMILY-5446";Tend="1992";Tstart="1826";shortTE="F";uid="fa5a90b8-3a28-4c72-9074-a12f186063d2"
CAJEWF010000012.1	RepeatMasker	DNA/Sola-2	10078996	10079266	2339	+	.	ID="RND-6_FAMILY-871";Tend="1011";Tstart="741";shortTE="F";uid="2df1d0ce-55e1-4cad-bc80-895cfe447297"
CAJEWF010000012.1	RepeatMasker	Unknown	10160904	10161070	1111	+	.	ID="RND-4_FAMILY-384";Tend="1004";Tstart="840";shortTE="F";uid="40cfa019-996d-4d6b-b9ab-c7dc1de25250"
CAJEWF010000012.1	RepeatMasker	Unknown	2489084	2489218	543	+	.	ID="RND-4_FAMILY-60";Tend="1153";Tstart="1023";shortTE="F";uid="83ff22ef-fb5a-4bca-8a1f-0c45ab7aed6d"
CAJEWF010000012.1	RepeatMasker	Unknown	5551822	5552005	1247	+	.	ID="RND-5_FAMILY-2060";Tend="1052";Tstart="869";shortTE="F";uid="a17d4730-f4f1-44c8-bfd1-43c36f061ed9"
CAJEWF010000012.1	RepeatMasker	DNA	4650270	4650398	590	+	.	ID="RND-6_FAMILY-1167";Tend="1587";Tstart="1460";shortTE="F";uid="53529e2e-97b0-4871-b69f-270dfd582425"
CAJEWF010000012.1	RepeatMasker	Unknown	9367256	9367404	734	+	.	ID="RND-3_FAMILY-41";Tend="1092";Tstart="947";shortTE="F";uid="320df250-e88a-4585-9c99-13c9f320adda"
CAJEWF010000012.1	RepeatMasker	LTR/Gypsy	10032895	10033578	1185	+	.	ID="RND-1_FAMILY-808";Tend="2324";Tstart="1295";shortTE="F";uid="a4512340-5e42-4eaf-854f-3075a5edb3f2"
CAJEWF010000012.1	RepeatMasker	LTR/Gypsy	6914614	6914848	1146	+	.	ID="RND-5_FAMILY-4600";Tend="1212";Tstart="958";shortTE="F";uid="b55f2109-2911-4ea4-9b93-49ebec379528"
CAJEWF010000012.1	RepeatMasker	DNA/hAT-Tip100	4373667	4373964	2554	+	.	ID="hat-n2_bta";Tend="407";Tstart="14";shortTE="F";uid="d89515f3-8554-4d29-be0e-6b7c78cf499c"
CAJEWF010000012.1	RepeatMasker	Unknown	9654228	9654431	1164	+	.	ID="RND-6_FAMILY-29";Tend="1213";Tstart="1008";shortTE="F";uid="d320944d-cb67-4e36-b451-2447a42d49ba"
CAJEWF010000012.1	RepeatMasker	DNA/CMC-EnSpm	3372117	3372369	1983	+	.	ID="RND-1_FAMILY-56";Tend="1147";Tstart="895";shortTE="F";uid="198ddc9e-ab4a-411a-9608-b301e4f4495c"
CAJEWF010000012.1	RepeatMasker	DNA	5040658	5040819	651	+	.	ID="DNA-1_BTA";Tend="496";Tstart="335";shortTE="F";uid="87abbe61-2d69-46ff-ac6d-42e10e431b16"
CAJEWF010000012.1	RepeatMasker	DNA	2697557	2697682	1063	+	.	ID="DNA4-17B_BTA";Tend="276";Tstart="151";shortTE="F";uid="3b27327e-c3eb-437a-84c5-01a1397e4e3b"
CAJEWF010000012.1	RepeatMasker	Unknown	5758738	5758838	627	+	.	ID="RND-1_FAMILY-22";Tend="937";Tstart="836";shortTE="F";uid="073e4806-1ce7-4a7c-94b9-532332f3465d"
CAJEWF010000012.1	RepeatMasker	Unknown	11616752	11617250	4309	+	.	ID="RND-6_FAMILY-2136";Tend="1481";Tstart="979";shortTE="F";uid="f38ec0a8-2574-4067-afef-f899dd366fae"
CAJEWF010000012.1	RepeatMasker	DNA/TcMar-Tc1	841601	842596	8490	+	.	ID="MARINER-N1_BTA";Tend="998";Tstart="1";shortTE="F";uid="b02a18ba-3a6e-4341-882c-0de91eceb2aa"
CAJEWF010000012.1	RepeatMasker	RC/Helitron	6367940	6368363	2668	+	.	ID="RND-1_FAMILY-88";Tend="1742";Tstart="1327";shortTE="F";uid="b11e94e0-6d31-4e12-aef6-181153d191d2"
CAJEWF010000012.1	RepeatMasker	DNA/hAT-Tip100	401433	401691	1895	+	.	ID="RND-6_FAMILY-968";Tend="5448";Tstart="5188";shortTE="F";uid="2972b688-72be-46ec-878e-42451e295dea"
CAJEWF010000012.1	RepeatMasker	Unknown	7670555	7670663	452	+	.	ID="RND-5_FAMILY-187";Tend="1282";Tstart="1176";shortTE="F";uid="ee4150b3-068f-4d43-ae78-2a2483c8d375"
CAJEWF010000012.1	RepeatMasker	DNA/CMC	3472345	3472541	1334	+	.	ID="ENSPM-N1_BTA";Tend="228";Tstart="1";shortTE="F";uid="1ef59de3-ed6b-4bca-9c6a-862c7a195362"
CAJEWF010000012.1	RepeatMasker	Unknown	11917751	11917892	764	+	.	ID="RND-1_FAMILY-37";Tend="1065";Tstart="923";shortTE="F";uid="537b4ca4-818d-4e2c-9185-ae92629a70d0"
CAJEWF010000012.1	RepeatMasker	DNA/CMC	4389091	4389337	1017	+	.	ID="RND-5_FAMILY-957";Tend="1091";Tstart="860";shortTE="F";uid="814826c8-d053-4df8-9d3a-4bc604122e97"
CAJEWF010000012.1	RepeatMasker	LTR/Gypsy	11235465	11235726	1704	+	.	ID="RND-3_FAMILY-488";Tend="1074";Tstart="815";shortTE="F";uid="aa022ed8-05a0-4ba9-80f3-b34e621e84b5"
CAJEWF010000012.1	RepeatMasker	LTR/Gypsy	5439932	5440190	1703	+	.	ID="RND-6_FAMILY-1649";Tend="1405";Tstart="1142";shortTE="F";uid="c2897cf0-1168-4c81-b4a0-195a9086234d"
CAJEWF010000012.1	RepeatMasker	Unknown	7308384	7308642	763	+	.	ID="RND-3_FAMILY-330";Tend="1238";Tstart="948";shortTE="F";uid="8d35e44a-80b8-4d14-9ee2-fce220d6b478"
CAJEWF010000012.1	RepeatMasker	LTR/Gypsy	4832545	4833059	3343	+	.	ID="RND-4_FAMILY-31";Tend="1365";Tstart="848";shortTE="F";uid="b6a50028-5d31-4cbe-8da1-c826a823fef0"
CAJEWF010000012.1	RepeatMasker	DNA/hAT?	9967980	9968129	728	+	.	ID="RND-5_FAMILY-1660";Tend="1097";Tstart="947";shortTE="F";uid="566ca4dd-f15b-4803-9877-f4b61d711b6d"
CAJEWF010000012.1	RepeatMasker	DNA/CMC	9155998	9156222	1239	+	.	ID="RND-6_FAMILY-5287";Tend="1124";Tstart="905";shortTE="F";uid="7ef85f95-9309-43a8-a1f7-360a71f867bb"
CAJEWF010000012.1	RepeatMasker	Unknown	3480163	3480310	465	+	.	ID="RND-1_FAMILY-27";Tend="1051";Tstart="907";shortTE="F";uid="9bd438cf-92d8-45d8-aa3f-0978a9329ba6"
CAJEWF010000012.1	RepeatMasker	RC/Helitron	9508889	9509416	3830	+	.	ID="RND-1_FAMILY-129";Tend="1496";Tstart="978";shortTE="F";uid="49fb062d-8b01-410d-9454-5f63ebd8eb1f"
CAJEWF010000012.1	RepeatMasker	DNA/Sola-2	11434529	11434632	460	+	.	ID="SOLA2-N1_BTA";Tend="2471";Tstart="2347";shortTE="F";uid="67992421-cb79-46dc-96f6-b94596f01db8"
CAJEWF010000012.1	RepeatMasker	LTR/Gypsy	5592300	5592566	606	+	.	ID="RND-6_FAMILY-1579";Tend="989";Tstart="726";shortTE="F";uid="c9610346-92ec-4489-b5fa-d03528ab83d0"
CAJEWF010000012.1	RepeatMasker	LINE/I	7765867	7766001	895	+	.	ID="I-8_BTA";Tend="1306";Tstart="1172";shortTE="F";uid="3dc933a8-47fc-4647-8a74-505a674b6ef1"
CAJEWF010000012.1	RepeatMasker	DNA/CMC-Transib	8212561	8212719	1141	+	.	ID="RND-5_FAMILY-2303";Tend="922";Tstart="766";shortTE="F";uid="65381254-5b39-4627-bf32-c81a97912c59"
CAJEWF010000012.1	RepeatMasker	Unknown	7124626	7124763	472	+	.	ID="RND-6_FAMILY-4661";Tend="1143";Tstart="1011";shortTE="F";uid="9b6e7519-b25a-402f-829b-4154d43ccaab"
CAJEWF010000012.1	RepeatMasker	LINE/RTE-BovB	4455635	4456063	1330	+	.	ID="RND-6_FAMILY-6603";Tend="2128";Tstart="1699";shortTE="F";uid="b3c71e2e-15cd-4dd2-bb59-cd6ceb7098c3"
CAJEWF010000012.1	RepeatMasker	DNA	6614107	6614287	664	+	.	ID="DNA-10_BTA";Tend="414";Tstart="168";shortTE="F";uid="d273cf6c-b109-49e9-88e9-025a3cbeceb0"
CAJEWF010000012.1	RepeatMasker	DNA/CMC-Transib	6625647	6625768	853	+	.	ID="RND-5_FAMILY-2303";Tend="882";Tstart="761";shortTE="F";uid="00614986-121f-4b4d-a211-0411c4bd7677"
CAJEWF010000012.1	RepeatMasker	DNA	6238376	6238927	4073	+	.	ID="DNA-4_BTA";Tend="554";Tstart="1";shortTE="F";uid="bf72c5d7-82f4-4589-848e-177b9d8daa53"
CAJEWF010000012.1	RepeatMasker	Unknown	1235271	1235400	561	+	.	ID="RND-1_FAMILY-37";Tend="1059";Tstart="931";shortTE="F";uid="37681e94-020e-43e3-acb1-78ca02ed102f"
CAJEWF010000012.1	RepeatMasker	Unknown	1523300	1523422	424	+	.	ID="RND-3_FAMILY-243";Tend="2888";Tstart="2764";shortTE="F";uid="f4d1206a-4f48-4cc6-bf78-e10bd5a91ef9"
CAJEWF010000012.1	RepeatMasker	DNA/Zator	2045858	2045984	580	+	.	ID="RND-6_FAMILY-2114";Tend="2400";Tstart="2275";shortTE="F";uid="9dd95b4b-4b56-4d74-ad61-9bda46c078d1"
CAJEWF010000012.1	RepeatMasker	Unknown	433411	433580	493	+	.	ID="RND-1_FAMILY-119";TEgroup="ctg_12%7CRND-1_FAMILY-119%7C1";Tend="1181";Tstart="1050";shortTE="F";uid="a2c38dc9-8568-404e-b3d7-ccdc41b8a39b"
CAJEWF010000012.1	RepeatMasker	LTR/Gypsy	2241845	2242114	802	+	.	ID="RND-6_FAMILY-417";Tend="1153";Tstart="905";shortTE="F";uid="d294740a-fdf5-4c9e-b033-8347335ea3cf"
CAJEWF010000012.1	RepeatMasker	Unknown	2932	3168	1001	+	.	ID="RND-4_FAMILY-1179";Tend="1159";Tstart="927";shortTE="F";uid="cf3d4cf1-5794-4ad7-81fa-faf955e9a15e"
CAJEWF010000012.1	RepeatMasker	Unknown	10073468	10073714	1699	+	.	ID="RND-5_FAMILY-1778";Tend="1153";Tstart="906";shortTE="F";uid="4fe0e782-4a06-4403-89f5-9263e1fa85d8"
CAJEWF010000012.1	RepeatMasker	LINE/R1	7608036	7608154	478	+	.	ID="RND-6_FAMILY-1164";Tend="2888";Tstart="2771";shortTE="F";uid="235e2ffb-14db-411d-8594-639e1289a3a1"
CAJEWF010000012.1	RepeatMasker	RC/Helitron	8920685	8921273	4640	+	.	ID="RND-1_FAMILY-129";Tend="1513";Tstart="918";shortTE="F";uid="e74a6f13-0a0f-42e7-b37e-4c8c9f9990e5"
CAJEWF010000012.1	RepeatMasker	DNA	9776477	9776624	949	+	.	ID="RND-6_FAMILY-14136";Tend="1103";Tstart="956";shortTE="F";uid="107d87de-64c9-4235-8db5-058ba1833ed7"
CAJEWF010000012.1	RepeatMasker	Unknown	3226060	3226729	1210	+	.	ID="RND-6_FAMILY-2397";TEgroup="ctg_12%7CRND-6_FAMILY-2397%7C5";Tend="1531";Tstart="970";shortTE="F";uid="dee4ba37-4daf-4261-902a-2209d09ebcf2"
CAJEWF010000012.1	RepeatMasker	DNA/CMC-Transib	2503276	2503431	1029	+	.	ID="RND-5_FAMILY-2303";Tend="929";Tstart="765";shortTE="F";uid="9a7e4f2a-8ad9-4fcb-b98f-769053e41459"
CAJEWF010000012.1	RepeatMasker	Unknown	6539594	6539729	512	+	.	ID="RND-1_FAMILY-27";Tend="1041";Tstart="906";shortTE="F";uid="73c87f35-d850-4342-b079-ced4e08e572d"
CAJEWF010000012.1	RepeatMasker	Unknown	235189	235453	2147	+	.	ID="RND-6_FAMILY-12866";Tend="1210";Tstart="947";shortTE="F";uid="b4707f03-4ede-475d-b97a-26f7f978aa07"
CAJEWF010000012.1	RepeatMasker	RC/Helitron	9972988	9973356	2491	+	.	ID="RND-5_FAMILY-390";Tend="1270";Tstart="903";shortTE="F";uid="885d2fa6-bdb9-4036-aef0-23a2580de4af"
CAJEWF010000012.1	RepeatMasker	DNA	1093628	1093736	508	+	.	ID="RND-1_FAMILY-535";Tend="1451";Tstart="1344";shortTE="F";uid="d66d6450-f229-48e3-b485-6cca375b33b9"
CAJEWF010000012.1	RepeatMasker	DNA/CMC-EnSpm	11011752	11011984	1203	+	.	ID="RND-6_FAMILY-7144";Tend="1234";Tstart="961";shortTE="F";uid="f2f99ca9-fd92-4f8d-a046-5f07f42b150d"
CAJEWF010000012.1	RepeatMasker	DNA	4501628	4501801	538	+	.	ID="DNA-5_BTA";TEgroup="ctg_12%7CDNA-5_BTA%7C2";Tend="255";Tstart="1";shortTE="F";uid="fd4f17ab-5775-42f9-8893-a70ec96d9d35"
CAJEWF010000012.1	RepeatMasker	DNA	1582289	1582419	1043	+	.	ID="RND-6_FAMILY-11069";Tend="1031";Tstart="901";shortTE="F";uid="598316e0-ac44-48d3-bba8-bea4ecf226cf"
CAJEWF010000012.1	RepeatMasker	DNA/hAT-Tip100	7910706	7915270	39884	+	.	ID="RND-1_FAMILY-471";Tend="4913";Tstart="402";shortTE="F";uid="ff1a43f1-1866-4f1b-8c3f-962bdb39a675"
CAJEWF010000012.1	RepeatMasker	DNA/TcMar-Tc1	9114140	9114305	562	+	.	ID="RND-4_FAMILY-168";Tend="1131";Tstart="967";shortTE="F";uid="a0e2f863-2321-46f6-ae82-773964f4e712"
CAJEWF010000012.1	RepeatMasker	Unknown	3121629	3121798	1055	+	.	ID="RND-2_FAMILY-63";Tend="1040";Tstart="870";shortTE="F";uid="747ca7d1-f771-4050-93d4-7212e4521cfb"
CAJEWF010000012.1	RepeatMasker	Unknown	7855086	7855254	784	+	.	ID="RND-1_FAMILY-381";Tend="961";Tstart="794";shortTE="F";uid="7db96335-38d9-4bdc-bb4c-f1eb40a628b8"
CAJEWF010000012.1	RepeatMasker	Unknown	2041441	2041595	1077	+	.	ID="RND-2_FAMILY-63";Tend="1034";Tstart="870";shortTE="F";uid="79ef9567-003b-4028-8bd8-df6ceba6cfc3"
CAJEWF010000012.1	RepeatMasker	DNA/hAT?	1872111	1872444	2216	+	.	ID="RND-5_FAMILY-1268";Tend="1180";Tstart="848";shortTE="F";uid="344a89d4-7278-4f73-b926-dc55dceaae08"
CAJEWF010000012.1	RepeatMasker	LTR/Gypsy	2151612	2151880	1171	+	.	ID="RND-6_FAMILY-1649";Tend="1250";Tstart="972";shortTE="F";uid="cbc985f9-235f-4b93-9617-f8086ac4f266"
CAJEWF010000012.1	RepeatMasker	DNA	8360221	8360448	1183	+	.	ID="RND-6_FAMILY-16859";Tend="1749";Tstart="1510";shortTE="F";uid="4bfbad6e-5f16-4cf3-b177-aedc5505d429"
CAJEWF010000012.1	RepeatMasker	DNA	9201210	9201709	3795	+	.	ID="DNA-1_BTA";Tend="501";Tstart="1";shortTE="F";uid="ef61c395-51d0-4fb8-a645-347a46c13583"
CAJEWF010000012.1	RepeatMasker	RC/Helitron	2371879	2372234	592	+	.	ID="RND-4_FAMILY-803";Tend="1071";Tstart="556";shortTE="F";uid="674e8c5c-3ca2-49f5-bd86-b96a18e943ab"
CAJEWF010000012.1	RepeatMasker	DNA	1637400	1637600	1172	+	.	ID="RND-4_FAMILY-113";Tend="1217";Tstart="1015";shortTE="F";uid="2b8a2b54-ca78-4452-9981-a19a6ebbf8cb"
CAJEWF010000012.1	RepeatMasker	DNA/CMC-EnSpm	4519714	4519987	1353	+	.	ID="RND-1_FAMILY-56";Tend="1169";Tstart="897";shortTE="F";uid="65e5a540-26f4-4dd3-a659-bc024de7a724"
CAJEWF010000012.1	RepeatMasker	DNA/Maverick	8934575	8934902	2184	+	.	ID="RND-2_FAMILY-28";Tend="1065";Tstart="738";shortTE="F";uid="779ac71d-ce33-4d18-b0ae-8f179bf69319"
CAJEWF010000012.1	RepeatMasker	Unknown	11363109	11363237	953	+	.	ID="RND-1_FAMILY-78";Tend="1081";Tstart="953";shortTE="F";uid="fd2f982c-5bcf-420e-a38d-727dc6d6eac1"
CAJEWF010000012.1	RepeatMasker	DNA/TcMar-Mariner	6744094	6744306	742	+	.	ID="RND-1_FAMILY-547";Tend="1932";Tstart="1722";shortTE="F";uid="e72639b0-b2af-458d-b0d5-23663d14164a"
CAJEWF010000012.1	RepeatMasker	DNA/PIF-Spy	2011965	2012142	793	+	.	ID="ISL2EU-2_BTA";Tend="200";Tstart="31";shortTE="F";uid="38a3c559-9be1-42bf-9c29-b17401eefc8e"
CAJEWF010000012.1	RepeatMasker	DNA	3912551	3912840	505	+	.	ID="RND-6_FAMILY-5164";Tend="3293";Tstart="3011";shortTE="F";uid="ca452d7c-4d14-4b4d-a0e4-79cbd2b1e7ee"
CAJEWF010000012.1	RepeatMasker	DNA/CMC-EnSpm	8177906	8178164	1716	+	.	ID="RND-6_FAMILY-7144";Tend="1223";Tstart="960";shortTE="F";uid="b564616f-218e-4c1a-b881-094a7dcd0a02"
CAJEWF010000012.1	RepeatMasker	DNA/hAT?	380139	380611	1771	+	.	ID="RND-6_FAMILY-2283";Tend="1365";Tstart="917";shortTE="F";uid="f0c51c42-1311-400e-8f4d-9b1097722a1d"
CAJEWF010000012.1	RepeatMasker	RC/Helitron	3097938	3098347	1298	+	.	ID="RND-5_FAMILY-4101";Tend="721";Tstart="319";shortTE="F";uid="7b5c2a14-a8e5-417c-98be-6d9e4c491342"
CAJEWF010000012.1	RepeatMasker	RC/Helitron	7399399	7399671	643	+	.	ID="HELITRON-1_BTA";Tend="3522";Tstart="3377";shortTE="F";uid="a415646a-2ef7-4013-80ed-5da22235c223"
CAJEWF010000012.1	RepeatMasker	DNA/CMC-Transib	11739333	11739499	1119	+	.	ID="RND-5_FAMILY-2303";Tend="933";Tstart="767";shortTE="F";uid="e4fd5392-4224-4efa-b0c3-7d2bc288d7c9"
CAJEWF010000012.1	RepeatMasker	Unknown	11243098	11243296	817	+	.	ID="RND-1_FAMILY-286";Tend="1118";Tstart="920";shortTE="F";uid="45c9719c-74ad-4f2d-8d09-45395ba38435"
CAJEWF010000012.1	RepeatMasker	DNA/PIF-Spy	5676095	5676367	718	+	.	ID="RND-5_FAMILY-827";Tend="2811";Tstart="2567";shortTE="F";uid="9be586f4-f6bb-4f4f-8614-5ae00ba0dad7"
CAJEWF010000012.1	RepeatMasker	RC/Helitron	1191792	1191902	645	+	.	ID="RND-4_FAMILY-309";Tend="979";Tstart="867";shortTE="F";uid="73d9c9e7-f718-416e-9fdd-1cc3ced7afa8"
CAJEWF010000012.1	RepeatMasker	Unknown	9708497	9708743	1478	+	.	ID="RND-6_FAMILY-2397";Tend="1149";Tstart="902";shortTE="F";uid="cf378eb2-35f7-48de-b618-f9eb1afb3c72"
CAJEWF010000012.1	RepeatMasker	LTR/Gypsy	1127611	1127821	626	+	.	ID="RND-4_FAMILY-31";Tend="1816";Tstart="1605";shortTE="F";uid="dcad541f-3dfd-4363-92bc-dffab619b3fc"
CAJEWF010000012.1	RepeatMasker	LTR/Gypsy	2523138	2523411	1511	+	.	ID="RND-5_FAMILY-1051";Tend="1449";Tstart="1170";shortTE="F";uid="33fac234-a000-441f-9fc7-0e992b20bfaa"
CAJEWF010000012.1	RepeatMasker	DNA/CMC-EnSpm	2242186	2242434	1716	+	.	ID="RND-1_FAMILY-56";Tend="1146";Tstart="899";shortTE="F";uid="a3d5983e-36d8-4fd8-8d3f-b67406f8a407"
CAJEWF010000012.1	RepeatMasker	RC/Helitron	8976291	8976453	402	+	.	ID="RND-6_FAMILY-410";Tend="1402";Tstart="1243";shortTE="F";uid="e8acf698-cbfe-4dac-ac06-b91a699641c5"
CAJEWF010000012.1	RepeatMasker	DNA/Sola-2	6899945	6900348	2836	+	.	ID="RND-1_FAMILY-872";Tend="5428";Tstart="5027";shortTE="F";uid="e8a42991-b164-4a60-94f7-8234df5f12fa"
CAJEWF010000012.1	RepeatMasker	DNA/CMC-EnSpm	6393336	6393842	1185	+	.	ID="RND-6_FAMILY-2037";TEgroup="ctg_12%7CRND-6_FAMILY-2037%7C5";Tend="1563";Tstart="1259";shortTE="F";uid="32e13b01-5353-4a60-b5c6-598834f9a8f6"
CAJEWF010000012.1	RepeatMasker	DNA/hAT-hATm	3961711	3961817	470	+	.	ID="RND-6_FAMILY-448";Tend="3702";Tstart="3596";shortTE="F";uid="550181cf-a5a6-495c-805a-ed82021f332e"
CAJEWF010000012.1	RepeatMasker	DNA/hAT?	9305015	9305143	412	+	.	ID="RND-6_FAMILY-24";Tend="1189";Tstart="1070";shortTE="F";uid="64699a83-6715-4c4f-9486-c0ed935a109f"
CAJEWF010000012.1	RepeatMasker	DNA/TcMar-Tc1	641365	641563	1434	+	.	ID="RND-4_FAMILY-1919";Tend="1102";Tstart="903";shortTE="F";uid="00a79592-6af1-4cca-b5c0-ffbf08fb85a4"
CAJEWF010000012.1	RepeatMasker	DNA/CMC	11785840	11786095	1277	+	.	ID="RND-1_FAMILY-116";Tend="2548";Tstart="2288";shortTE="F";uid="e410c11e-b8fd-4fa4-9722-7b42c2d24782"
CAJEWF010000012.1	RepeatMasker	RC/Helitron	5755751	5755974	1669	+	.	ID="RND-5_FAMILY-1779";Tend="1060";Tstart="837";shortTE="F";uid="edb456d7-6d17-4015-bfa9-775ffa4fc5cf"
CAJEWF010000012.1	RepeatMasker	Unknown	8387035	8387201	1316	+	.	ID="RND-4_FAMILY-384";Tend="1004";Tstart="838";shortTE="F";uid="d23b9ade-b5f0-4e9e-b085-82108c61335f"
CAJEWF010000012.1	RepeatMasker	LTR/Gypsy	8295188	8295288	529	+	.	ID="RND-6_FAMILY-8085";Tend="2184";Tstart="2087";shortTE="F";uid="2b0caf0d-fd5c-4485-9c1e-6737595fd7f4"
CAJEWF010000012.1	RepeatMasker	DNA/CMC-EnSpm	367215	367460	1366	+	.	ID="RND-1_FAMILY-516";Tend="1184";Tstart="906";shortTE="F";uid="bf26bdbd-4b18-45f4-b410-50c01d03865d"
CAJEWF010000012.1	RepeatMasker	Unknown	9347443	9347662	684	+	.	ID="RND-1_FAMILY-36";Tend="1197";Tstart="968";shortTE="F";uid="9ee184fc-3ec6-42bf-ae85-130a9d50dd73"
CAJEWF010000012.1	RepeatMasker	LINE/RTE-BovB	3572681	3572986	2425	+	.	ID="RND-6_FAMILY-7272";Tend="3015";Tstart="2721";shortTE="F";uid="a3aba28f-3b53-4c7f-b06c-699d0ff01e15"
CAJEWF010000012.1	RepeatMasker	DNA	5541968	5542226	605	+	.	ID="RND-6_FAMILY-1167";TEgroup="ctg_12%7CRND-6_FAMILY-1167%7C2";Tend="2086";Tstart="1987";shortTE="T";uid="bc2f3fc2-efb4-443f-8ef9-c12ef0073ba3"
CAJEWF010000012.1	RepeatMasker	DNA/PIF-Harbinger	3162152	3162256	741	+	.	ID="RND-4_FAMILY-1090";Tend="1168";Tstart="1064";shortTE="F";uid="f35164e6-0eb5-4a28-a7e8-775de1bf0ef2"
CAJEWF010000012.1	RepeatMasker	DNA/Sola-2	8274819	8275305	1939	+	.	ID="RND-1_FAMILY-499";Tend="1383";Tstart="881";shortTE="F";uid="459d3367-4ac4-4138-acd6-a96ba582fdf6"
CAJEWF010000012.1	RepeatMasker	Unknown	4730311	4730617	1667	+	.	ID="RND-4_FAMILY-149";Tend="1199";Tstart="899";shortTE="F";uid="d31c60f8-0e8a-4d12-a665-b9ad502ef954"
CAJEWF010000012.1	RepeatMasker	RC/Helitron	425799	426079	647	+	.	ID="RND-6_FAMILY-894";Tend="1964";Tstart="1808";shortTE="F";uid="f670ea46-304d-45d1-bd70-69d2e5c68767"
CAJEWF010000012.1	RepeatMasker	DNA/CMC	7461377	7461563	859	+	.	ID="RND-1_FAMILY-116";Tend="2540";Tstart="2365";shortTE="F";uid="a8ab6af6-dbbd-4e53-8fcb-f665e7c4f856"
CAJEWF010000012.1	RepeatMasker	DNA/CMC	4057488	4057717	1871	+	.	ID="RND-5_FAMILY-957";Tend="1090";Tstart="858";shortTE="F";uid="68faa516-ec18-4b89-85c8-9a818086b898"
CAJEWF010000012.1	RepeatMasker	DNA/TcMar-Tc4	1476150	1477707	7649	+	.	ID="rnd-1_family-764";Tend="2397";Tstart="89";shortTE="F";uid="83037fd1-f83c-480a-a1d9-e7cb5142bdc7"
CAJEWF010000012.1	RepeatMasker	DNA/hAT-Tip100	4155052	4155325	1136	+	.	ID="HAT-N7_BTA";Tend="1539";Tstart="1249";shortTE="F";uid="0647286d-7db0-4640-8537-544b7af06638"
CAJEWF010000012.1	RepeatMasker	Unknown	9800549	9800713	623	+	.	ID="RND-6_FAMILY-1734";Tend="1167";Tstart="1015";shortTE="F";uid="051db154-f916-4d79-8b5d-0dbb85b57acc"
CAJEWF010000012.1	RepeatMasker	DNA/CMC-EnSpm	11206644	11207056	3146	+	.	ID="ENSPM-N3_BTA";Tend="414";Tstart="1";shortTE="F";uid="f2c10ae7-b391-46c1-9cac-ecf1934971c0"
CAJEWF010000012.1	RepeatMasker	DNA/TcMar-m44	8290212	8290355	486	+	.	ID="RND-6_FAMILY-9141";Tend="1417";Tstart="1279";shortTE="F";uid="ff4349db-c82f-4078-ac0e-4fe678bc58b4"
CAJEWF010000012.1	RepeatMasker	DNA/Ginger-2	10853328	10853814	1737	+	.	ID="RND-6_FAMILY-768";TEgroup="ctg_12%7CRND-6_FAMILY-768%7C1";Tend="3893";Tstart="3187";shortTE="F";uid="de26c14f-dfda-491b-b759-d40a64b80f2c"
CAJEWF010000012.1	RepeatMasker	Unknown	3801929	3802124	460	+	.	ID="RND-6_FAMILY-1679";Tend="962";Tstart="755";shortTE="F";uid="0846e9df-763a-4960-94b2-938ac94dce4e"
CAJEWF010000012.1	RepeatMasker	DNA/hAT?	9961131	9961408	2292	+	.	ID="RND-6_FAMILY-1317";Tend="1374";Tstart="1097";shortTE="F";uid="e6e831ab-b9d0-49cb-8b5d-774706430893"
CAJEWF010000012.1	RepeatMasker	DNA/CMC-EnSpm	10042137	10042393	1420	+	.	ID="RND-2_FAMILY-41";Tend="1260";Tstart="1000";shortTE="F";uid="675b0a41-9182-4bfb-a308-fd6655647e39"
CAJEWF010000012.1	RepeatMasker	Unknown	9799423	9799724	2192	+	.	ID="RND-1_FAMILY-561";Tend="1261";Tstart="963";shortTE="F";uid="81ab6026-fc90-4344-821e-d140eb7ee9b4"
CAJEWF010000012.1	RepeatMasker	DNA	9081267	9081444	432	+	.	ID="RND-2_FAMILY-6";Tend="1137";Tstart="966";shortTE="F";uid="ce152fb4-117b-45d4-8951-e0731b316145"
CAJEWF010000012.1	RepeatMasker	DNA	5106848	5107404	4265	+	.	ID="DNA-4_BTA";Tend="554";Tstart="1";shortTE="F";uid="38b49ad8-2bb2-4f97-9ba2-7fb79dce4cf4"
CAJEWF010000012.1	RepeatMasker	DNA/CMC-Transib	3066856	3067029	857	+	.	ID="RND-5_FAMILY-2303";Tend="931";Tstart="758";shortTE="F";uid="f37ba9dd-abb7-46ad-a593-7184fb8a5e19"
CAJEWF010000012.1	RepeatMasker	DNA	9545820	9545965	569	+	.	ID="rnd-6_family-11069";Tend="1031";Tstart="901";shortTE="F";uid="5463a08c-b860-41fa-9a73-f7e389f17a91"
CAJEWF010000012.1	RepeatMasker	Unknown	591114	591350	1614	+	.	ID="RND-4_FAMILY-226";Tend="1228";Tstart="980";shortTE="F";uid="f498fc34-5ba9-4789-bda7-89f0f53ebea5"
CAJEWF010000012.1	RepeatMasker	DNA/CMC-Chapaev-3	929168	929307	448	+	.	ID="RND-5_FAMILY-1708";Tend="1928";Tstart="1787";shortTE="F";uid="400108a2-2e8d-40bf-a8ff-5772a243eeef"
CAJEWF010000012.1	RepeatMasker	DNA/Crypton-V	4345011	4347390	17787	+	.	ID="RND-5_FAMILY-7872";TEgroup="ctg_12%7CRND-5_FAMILY-7872%7C1";Tend="2118";Tstart="1";shortTE="F";uid="9aa53422-e767-4882-847f-739d6b101ed7"
CAJEWF010000012.1	RepeatMasker	DNA/CMC-EnSpm	4284717	4285108	2912	+	.	ID="ENSPM-N3_BTA";Tend="414";Tstart="1";shortTE="F";uid="171e416f-94cf-4d51-8655-6eca9ff1fc80"
CAJEWF010000012.1	RepeatMasker	LINE/I	9547021	9547219	880	+	.	ID="RND-6_FAMILY-27";Tend="1174";Tstart="981";shortTE="F";uid="3c55bf06-e825-4e5a-a13b-6337d16c51ac"
CAJEWF010000012.1	RepeatMasker	DNA	1512807	1512965	673	+	.	ID="DNA-11_BTA";Tend="202";Tstart="39";shortTE="F";uid="1be1a914-3c26-4165-a6ba-55457c584c88"
CAJEWF010000012.1	RepeatMasker	DNA	323024	323205	664	+	.	ID="RND-6_FAMILY-2621";Tend="2858";Tstart="2689";shortTE="F";uid="d0ef62ca-1c3d-4896-9055-7bfa87d2a62e"
CAJEWF010000012.1	RepeatMasker	RC/Helitron	9965665	9965900	815	+	.	ID="RND-6_FAMILY-894";Tend="1965";Tstart="1744";shortTE="F";uid="30ec28e8-4dd4-45a7-ba49-85ecf0c4ed99"
CAJEWF010000012.1	RepeatMasker	Unknown	540962	541129	1395	+	.	ID="RND-2_FAMILY-63";Tend="1036";Tstart="869";shortTE="F";uid="48422256-e2f1-4603-a222-24344ef8fea0"
CAJEWF010000012.1	RepeatMasker	DNA/CMC-EnSpm	4978852	4979015	1125	+	.	ID="RND-6_FAMILY-1912";Tend="1116";Tstart="953";shortTE="F";uid="9de01bbe-45e1-4173-9384-87c933f9e596"
CAJEWF010000012.1	RepeatMasker	DNA	1020175	1020364	436	+	.	ID="DNA-5_BTA";Tend="253";Tstart="67";shortTE="F";uid="e43506c9-f207-4b68-99d6-4841c781ace0"
CAJEWF010000012.1	RepeatMasker	DNA/CMC-EnSpm	5896473	5896684	1520	+	.	ID="RND-4_FAMILY-2404";Tend="1123";Tstart="915";shortTE="F";uid="b946bde7-f302-4b5a-8325-150a1d0a86bd"
CAJEWF010000012.1	RepeatMasker	LTR/Gypsy	577810	577958	526	+	.	ID="RND-5_FAMILY-27";Tend="1214";Tstart="1055";shortTE="F";uid="4b92b899-06aa-4a97-814c-71107601eb40"
CAJEWF010000012.1	RepeatMasker	DNA	10099966	10100073	563	+	.	ID="RND-6_FAMILY-5735";Tend="1088";Tstart="988";shortTE="F";uid="77b30094-04a5-4e0b-9026-ee162f8e78fa"
CAJEWF010000012.1	RepeatMasker	Unknown	9193999	9194161	946	+	.	ID="RND-2_FAMILY-63";Tend="1032";Tstart="870";shortTE="F";uid="81004b72-75a4-414a-825e-e4686bd34e77"
CAJEWF010000012.1	RepeatMasker	Unknown	4571890	4572072	720	+	.	ID="RND-1_FAMILY-37";Tend="1058";Tstart="876";shortTE="F";uid="d1450af1-a95d-4cf3-9916-91fda99ed086"
CAJEWF010000012.1	RepeatMasker	Unknown	2599969	2600142	1290	+	.	ID="RND-4_FAMILY-384";Tend="1014";Tstart="839";shortTE="F";uid="642c4aad-4160-41b4-8d89-025c35e85b4d"
CAJEWF010000012.1	RepeatMasker	Unknown	11305176	11305329	689	+	.	ID="RND-4_FAMILY-230";Tend="1206";Tstart="1051";shortTE="F";uid="f0380063-9c4c-41ea-bc0c-c85c20807759"
CAJEWF010000012.1	RepeatMasker	RC/Helitron	2500371	2500722	756	+	.	ID="RND-6_FAMILY-894";Tend="1961";Tstart="1772";shortTE="F";uid="8a88bd73-4dd1-43ff-b5a2-6ff70f2d789f"
CAJEWF010000012.1	RepeatMasker	LTR/Gypsy	6444696	6444842	892	+	.	ID="RND-6_FAMILY-2211";Tend="1585";Tstart="1441";shortTE="F";uid="8fff7f45-f4c8-47a2-9501-663eac6e3401"
CAJEWF010000012.1	RepeatMasker	LTR/Gypsy	3530897	3531333	1621	+	.	ID="RND-3_FAMILY-443";Tend="1292";Tstart="839";shortTE="F";uid="8603859d-55da-4788-8fb4-fb8e9288f8ad"
CAJEWF010000012.1	RepeatMasker	Unknown	10901408	10901584	953	+	.	ID="RND-6_FAMILY-1734";Tend="1167";Tstart="998";shortTE="F";uid="607889b8-33ee-4cb7-81f6-07650d08f866"
CAJEWF010000012.1	RepeatMasker	Unknown	710561	710835	1355	+	.	ID="RND-1_FAMILY-40";Tend="1364";Tstart="965";shortTE="F";uid="ebefe839-2981-4658-bdf6-7c3dcb53ce7a"
CAJEWF010000012.1	RepeatMasker	Unknown	3368150	3368433	1653	+	.	ID="RND-5_FAMILY-1778";Tend="1328";Tstart="905";shortTE="F";uid="495a11ec-c9f8-41d7-a3cd-cb168b5a8988"
CAJEWF010000012.1	RepeatMasker	Unknown	5272667	5272895	1265	+	.	ID="RND-1_FAMILY-826";Tend="3139";Tstart="2911";shortTE="F";uid="c29f5729-7e7a-4aad-a584-9cd620fe20b8"
CAJEWF010000012.1	RepeatMasker	DNA/hAT-hATm	1770380	1771442	3409	+	.	ID="RND-5_FAMILY-4017";TEgroup="ctg_12%7CRND-5_FAMILY-4017%7C1";Tend="2072";Tstart="1297";shortTE="F";uid="1752956c-08c9-4dcb-a2c5-40aa4081efee"
CAJEWF010000012.1	RepeatMasker	Unknown	1834653	1834953	804	+	.	ID="RND-6_FAMILY-694";Tend="1209";Tstart="908";shortTE="F";uid="3f03dcff-cbf5-4d21-bf7b-35b69ff6731e"
CAJEWF010000012.1	RepeatMasker	Unknown	11781574	11781709	606	+	.	ID="RND-1_FAMILY-78";Tend="1082";Tstart="947";shortTE="F";uid="c9593040-ab62-44e9-9b00-8f549ae28b1b"
CAJEWF010000012.1	RepeatMasker	Unknown	6309095	6309274	1225	+	.	ID="RND-1_FAMILY-22";Tend="991";Tstart="815";shortTE="F";uid="8be4b968-5aa4-4c6a-8d13-883cdee20bb4"
CAJEWF010000012.1	RepeatMasker	DNA/PIF-Harbinger	5634306	5634508	1323	+	.	ID="RND-4_FAMILY-1090";Tend="1173";Tstart="972";shortTE="F";uid="c675fdac-4ed1-4510-b027-782533acb3d2"
CAJEWF010000012.1	RepeatMasker	Unknown	4166164	4166324	1315	+	.	ID="RND-1_FAMILY-22";Tend="988";Tstart="827";shortTE="F";uid="1b73aa52-2d43-48c5-b0ee-47b87ed64ccd"
CAJEWF010000012.1	RepeatMasker	DNA/CMC-EnSpm	8883358	8883515	652	+	.	ID="RND-6_FAMILY-813";Tend="623";Tstart="465";shortTE="F";uid="08b904a9-3c3e-48a3-9228-c25f427f1be1"
CAJEWF010000012.1	RepeatMasker	DNA	4934593	4934729	475	+	.	ID="DNA-4_BTA";Tend="554";Tstart="417";shortTE="F";uid="98aa291a-e3a1-4288-89a2-1d9e4f4dc04e"
CAJEWF010000012.1	RepeatMasker	Unknown	6918739	6918970	953	+	.	ID="RND-4_FAMILY-59";Tend="1120";Tstart="888";shortTE="F";uid="5229e6aa-5ac3-4ab8-a773-8d6ec658a094"
CAJEWF010000012.1	RepeatMasker	DNA	3734191	3734450	1014	+	.	ID="DNA-11_BTA";Tend="535";Tstart="267";shortTE="F";uid="65d8948a-aaa4-4436-ba1c-cfe3052c37c0"
CAJEWF010000012.1	RepeatMasker	DNA/PIF-Spy	7154089	7154669	4287	+	.	ID="RND-1_FAMILY-402";Tend="1505";Tstart="928";shortTE="F";uid="b8361f57-ee98-48be-875f-8501a6e8d9de"
CAJEWF010000012.1	RepeatMasker	Unknown	1961436	1961614	1102	+	.	ID="RND-1_FAMILY-171";Tend="1128";Tstart="909";shortTE="F";uid="c3018f80-91f7-4633-9de8-3fc9b5a4a841"
CAJEWF010000012.1	RepeatMasker	DNA/CMC	6603025	6603239	1647	+	.	ID="ENSPM-N1_BTA";Tend="228";Tstart="15";shortTE="F";uid="ad112987-5863-47f8-ad06-546721925a14"
CAJEWF010000012.1	RepeatMasker	Unknown	9392141	9392302	1250	+	.	ID="RND-4_FAMILY-384";Tend="1002";Tstart="838";shortTE="F";uid="46ab0d44-78da-4b90-a3a3-efbf3f49bfe1"
CAJEWF010000012.1	RepeatMasker	DNA/hAT-Tip100	10902900	10903091	842	+	.	ID="RND-4_FAMILY-1987";Tend="1591";Tstart="1398";shortTE="F";uid="9d7ff84c-4f38-450e-aeea-b15153ac97aa"
CAJEWF010000012.1	RepeatMasker	DNA	8716028	8716281	754	+	.	ID="RND-5_FAMILY-149";Tend="1359";Tstart="1081";shortTE="F";uid="4bbe1d1e-96e7-4be1-8bf8-ddc97ab75db2"
CAJEWF010000012.1	RepeatMasker	LINE/I-Jockey	11316739	11316949	1444	+	.	ID="RND-5_FAMILY-2864";Tend="1351";Tstart="1144";shortTE="F";uid="6be49aae-df61-43ec-939f-131a5d9c8fd2"
CAJEWF010000012.1	RepeatMasker	DNA/PIF-Spy	6201379	6201570	480	+	.	ID="RND-5_FAMILY-1562";Tend="1712";Tstart="1524";shortTE="F";uid="254db3e8-e21c-4114-ad39-a170dc9a91a3"
CAJEWF010000012.1	RepeatMasker	DNA/CMC-EnSpm	10355866	10356100	404	+	.	ID="RND-6_FAMILY-813";Tend="394";Tstart="189";shortTE="F";uid="96d965a0-4baf-4a36-9d24-5a32aa438f3b"
CAJEWF010000012.1	RepeatMasker	DNA/CMC-EnSpm	4404390	4404623	1953	+	.	ID="RND-6_FAMILY-5864";Tend="1501";Tstart="1267";shortTE="F";uid="f2902ab9-9efe-4114-a789-b4609230a37e"
CAJEWF010000012.1	RepeatMasker	Unknown	37711	38029	1395	+	.	ID="RND-6_FAMILY-2266";Tend="1209";Tstart="920";shortTE="F";uid="5cf9baac-e90a-4bba-adba-0e1cba3b5291"
CAJEWF010000012.1	RepeatMasker	Unknown	5859569	5859778	1122	+	.	ID="RND-1_FAMILY-233";Tend="1123";Tstart="887";shortTE="F";uid="bb9c12cf-8359-447a-82c2-daff79af97c1"
CAJEWF010000012.1	RepeatMasker	DNA/CMC-EnSpm	1363308	1363440	970	+	.	ID="RND-6_FAMILY-1165";Tend="356";Tstart="224";shortTE="F";uid="75bc771b-f9df-4359-b7c3-7bb5fcdc4ad4"
CAJEWF010000012.1	RepeatMasker	DNA/CMC-EnSpm	6329637	6329788	1198	+	.	ID="RND-3_FAMILY-131";Tend="1191";Tstart="1040";shortTE="F";uid="267ec1e3-c44a-4896-86ea-b6ed45c31bc6"
CAJEWF010000012.1	RepeatMasker	Unknown	8338775	8338979	582	+	.	ID="RND-1_FAMILY-36";Tend="1163";Tstart="955";shortTE="F";uid="3c0da77a-ab4c-4c46-be96-bf92d815d724"
CAJEWF010000012.1	RepeatMasker	Unknown	1861408	1862440	2678	+	.	ID="RND-6_FAMILY-2565";TEgroup="ctg_12%7CRND-6_FAMILY-2565%7C1";Tend="1632";Tstart="645";shortTE="F";uid="4256fbdc-570b-4191-9d8e-3f2ed33db643"
CAJEWF010000012.1	RepeatMasker	DNA	8034904	8035151	1076	+	.	ID="RND-3_FAMILY-135";Tend="1084";Tstart="832";shortTE="F";uid="3ad49cc3-3cd4-4922-8096-16770a781f32"
CAJEWF010000012.1	RepeatMasker	LTR/Gypsy	4558292	4558409	526	+	.	ID="RND-5_FAMILY-27";Tend="1022";Tstart="914";shortTE="F";uid="62045237-c56b-43c0-ae65-fd3ff97dbcc3"
CAJEWF010000012.1	RepeatMasker	LINE/L2	9953452	9953711	1168	+	.	ID="RND-4_FAMILY-328";Tend="1165";Tstart="896";shortTE="F";uid="bc87ecd8-c397-4568-bab7-bd2cb3e04c34"
CAJEWF010000012.1	RepeatMasker	LTR/Gypsy	9186608	9186721	465	+	.	ID="RND-6_FAMILY-1646";Tend="1499";Tstart="1386";shortTE="F";uid="791d3eed-ba0e-4388-92ad-58b69b90247b"
CAJEWF010000012.1	RepeatMasker	DNA	10822785	10823069	2239	+	.	ID="RND-6_FAMILY-9444";Tend="3033";Tstart="2750";shortTE="F";uid="50029339-43ac-4f50-aef2-3910d114306e"
CAJEWF010000012.1	RepeatMasker	DNA/hAT-Tip100	6134181	6134357	418	+	.	ID="RND-6_FAMILY-229";Tend="1613";Tstart="1443";shortTE="F";uid="382ed38e-5cca-4bd3-b11b-cc3eab8e129e"
CAJEWF010000012.1	RepeatMasker	DNA	4972808	4973058	1106	+	.	ID="RND-5_FAMILY-2645";Tend="1268";Tstart="996";shortTE="F";uid="f0245c1d-1cd9-4a20-88ec-7c106ba841f0"
CAJEWF010000012.1	RepeatMasker	DNA/CMC	9220337	9220579	1540	+	.	ID="ENSPM-N1_BTA";Tend="228";Tstart="1";shortTE="F";uid="97be94f5-86a9-447d-8642-e7c35758a732"
CAJEWF010000012.1	RepeatMasker	DNA/hAT-Tip100	10051838	10052038	1106	+	.	ID="RND-5_FAMILY-3523";Tend="844";Tstart="660";shortTE="F";uid="15b1626c-9714-41f5-8ed7-5f8863066df1"
CAJEWF010000012.1	RepeatMasker	DNA/CMC-Chapaev-3	4603520	4603668	1180	+	.	ID="RND-6_FAMILY-649";Tend="1913";Tstart="1765";shortTE="F";uid="284784d6-9af2-4c59-90e5-98280f3d56b2"
CAJEWF010000012.1	RepeatMasker	DNA/CMC-EnSpm	2334593	2334801	930	+	.	ID="rnd-3_family-131";Tend="1218";Tstart="1015";shortTE="F";uid="22b12ec4-dc78-4209-94d6-37860766a585"
CAJEWF010000012.1	RepeatMasker	DNA/CMC-EnSpm	5771680	5771802	555	+	.	ID="RND-6_FAMILY-5136";Tend="843";Tstart="722";shortTE="F";uid="d91c973b-572b-4407-855d-c98f7c33e7fe"
CAJEWF010000012.1	RepeatMasker	Unknown	630287	631586	8299	+	.	ID="RND-1_FAMILY-795";TEgroup="ctg_12%7CRND-1_FAMILY-795%7C1";Tend="2260";Tstart="810";shortTE="F";uid="f816b449-6881-4858-a3b9-10149cc3c3b3"
CAJEWF010000012.1	RepeatMasker	Unknown	5817526	5817769	1931	+	.	ID="RND-6_FAMILY-778";Tend="1187";Tstart="947";shortTE="F";uid="5a54779a-44a9-4239-8e0f-42fddd8114f7"
CAJEWF010000012.1	RepeatMasker	RC/Helitron	4170318	4171039	4049	+	.	ID="HELITRON-1N1B_BTA";Tend="748";Tstart="8";shortTE="F";uid="adeb7cc4-fdf4-4f6c-b7c2-3df13d96be13"
CAJEWF010000012.1	RepeatMasker	LTR/Gypsy	7716902	7717137	987	+	.	ID="RND-6_FAMILY-417";Tend="1172";Tstart="935";shortTE="F";uid="71a289ee-fc2a-4919-a5cc-ee042e4a89ee"
CAJEWF010000012.1	RepeatMasker	Unknown	3211579	3211996	2340	+	.	ID="RND-4_FAMILY-1778";Tend="1347";Tstart="930";shortTE="F";uid="537b6897-466d-4477-9ed1-c2893550c954"
CAJEWF010000012.1	RepeatMasker	DNA	3086593	3086748	708	+	.	ID="DNA-1_BTA";Tend="462";Tstart="297";shortTE="F";uid="09525896-350a-4658-b2fe-190aacdb098f"
CAJEWF010000012.1	RepeatMasker	DNA/CMC-EnSpm	735988	738363	19699	+	.	ID="RND-1_FAMILY-258";Tend="3088";Tstart="712";shortTE="F";uid="78b5cd9b-320c-4888-b4d3-86b42d14eecb"
CAJEWF010000012.1	RepeatMasker	DNA	10306865	10307054	939	+	.	ID="DNA-11_BTA";Tend="463";Tstart="280";shortTE="F";uid="99b26e53-5608-480a-a6d3-3b5aadffd640"
CAJEWF010000012.1	RepeatMasker	DNA/CMC	11029936	11030168	1683	+	.	ID="RND-5_FAMILY-957";Tend="1091";Tstart="858";shortTE="F";uid="64eeefdd-0489-4c29-b503-400fcfb5eb67"
CAJEWF010000012.1	RepeatMasker	Unknown	3066279	3066433	1312	+	.	ID="RND-5_FAMILY-4195";Tend="1104";Tstart="950";shortTE="F";uid="23f3edaa-9f38-42df-b0aa-1602158802a4"
CAJEWF010000012.1	RepeatMasker	DNA/CMC-Transib	10566111	10566271	1062	+	.	ID="RND-5_FAMILY-2303";Tend="937";Tstart="777";shortTE="F";uid="500952b1-7860-4f54-9c04-39c3d3245200"
CAJEWF010000012.1	RepeatMasker	DNA	4676445	4676693	662	+	.	ID="RND-5_FAMILY-149";Tend="1361";Tstart="1083";shortTE="F";uid="e6e6012b-3fc6-4803-81c3-7c5e45da988d"
CAJEWF010000012.1	RepeatMasker	Unknown	8313147	8313372	999	+	.	ID="RND-1_FAMILY-108";Tend="1194";Tstart="959";shortTE="F";uid="cba22554-9689-449f-bcab-197b95d25c34"
CAJEWF010000012.1	RepeatMasker	LTR/Gypsy	10593115	10593740	859	+	.	ID="RND-3_FAMILY-29";TEgroup="ctg_12%7CRND-3_FAMILY-29%7C2";Tend="1333";Tstart="823";shortTE="F";uid="b226df8a-841c-4c6d-96af-fa47926e7f91"
CAJEWF010000012.1	RepeatMasker	DNA/hAT-Tip100	1655157	1655659	2270	+	.	ID="RND-5_FAMILY-4888";Tend="1704";Tstart="1212";shortTE="F";uid="681785ed-9570-465d-93b5-0edbb00c49fd"
CAJEWF010000012.1	RepeatMasker	DNA/CMC-EnSpm	9777686	9777929	1401	+	.	ID="RND-6_FAMILY-7144";Tend="1215";Tstart="972";shortTE="F";uid="62cfe912-18f6-42d0-96c2-37037679fda1"
CAJEWF010000012.1	RepeatMasker	RC/Helitron	2093789	2093946	445	+	.	ID="HELITRON-2N1_BTA";Tend="1051";Tstart="892";shortTE="F";uid="cc2a0d32-3bbd-42fd-be72-71395dabcc19"
CAJEWF010000012.1	RepeatMasker	DNA	8950877	8951051	731	+	.	ID="dna-5_bta";Tend="172";Tstart="16";shortTE="F";uid="96d490cb-94c2-4dc0-8c7c-0b3391a52fc6"
CAJEWF010000012.1	RepeatMasker	DNA/Sola-2	5863947	5864061	600	+	.	ID="RND-5_FAMILY-194";Tend="1155";Tstart="1037";shortTE="F";uid="946fc479-145d-4722-8077-aea0b3e8240d"
CAJEWF010000012.1	RepeatMasker	DNA	2952620	2952806	742	+	.	ID="DNA-5_BTA";Tend="222";Tstart="34";shortTE="F";uid="f357b5d7-41ce-4481-89b8-fd6b9f00bdaf"
CAJEWF010000012.1	RepeatMasker	DNA/hAT	3476776	3477059	1099	+	.	ID="RND-5_FAMILY-2239";Tend="2205";Tstart="2001";shortTE="F";uid="3e073739-45c1-4ba5-955a-2fd63d1e535b"
CAJEWF010000012.1	RepeatMasker	Unknown	2243648	2244643	5778	+	.	ID="RND-1_FAMILY-83";Tend="1827";Tstart="887";shortTE="F";uid="ca85952d-c0b6-4198-8140-236048d0c998"
CAJEWF010000012.1	RepeatMasker	DNA/CMC-Chapaev-3	11500138	11500303	1003	+	.	ID="RND-6_FAMILY-649";Tend="1922";Tstart="1757";shortTE="F";uid="a7e86903-4846-4259-b73c-626ee97f00e6"
CAJEWF010000012.1	RepeatMasker	DNA/CMC	5102858	5103085	1863	+	.	ID="RND-5_FAMILY-957";Tend="1087";Tstart="860";shortTE="F";uid="38078825-102b-4c48-9abd-e9795ad57f90"
CAJEWF010000012.1	RepeatMasker	DNA/hAT-Tip100	2201871	2201974	868	+	.	ID="HAT-N2_BTA";Tend="825";Tstart="721";shortTE="F";uid="f4967b20-b6fb-4ba1-bf94-3d53b7dab4c6"
CAJEWF010000012.1	RepeatMasker	RC/Helitron	3501305	3501443	554	+	.	ID="RND-4_FAMILY-803";Tend="1380";Tstart="1239";shortTE="F";uid="eae29b7f-4684-44e6-ad28-d65139eeb4a8"
CAJEWF010000012.1	RepeatMasker	Unknown	1820702	1820903	1521	+	.	ID="RND-1_FAMILY-171";Tend="1119";Tstart="924";shortTE="F";uid="8ce3e0bf-0e60-4e85-8435-4e217ed459cf"
CAJEWF010000012.1	RepeatMasker	Unknown	2111036	2111275	1384	+	.	ID="RND-1_FAMILY-108";Tend="1193";Tstart="956";shortTE="F";uid="ac32b339-c7a5-44b4-93ed-a1d005454936"
CAJEWF010000012.1	RepeatMasker	DNA	5547172	5547348	657	+	.	ID="RND-4_FAMILY-1911";Tend="1186";Tstart="1005";shortTE="F";uid="c17aaeae-c99b-46a0-9789-0b622d27197d"
CAJEWF010000012.1	RepeatMasker	DNA	4534757	4534888	884	+	.	ID="RND-6_FAMILY-11069";Tend="1033";Tstart="895";shortTE="F";uid="9029e4a8-e007-4815-8593-9c1da55e8562"
CAJEWF010000012.1	RepeatMasker	DNA/hAT-Tip100	8232633	8234027	7227	+	.	ID="rnd-6_family-5722";Tend="2658";Tstart="1322";shortTE="F";uid="b4cf906c-15db-4796-a6b6-c217c4d92156"
CAJEWF010000012.1	RepeatMasker	Unknown	7497732	7497945	994	+	.	ID="RND-6_FAMILY-6020";Tend="1104";Tstart="890";shortTE="F";uid="8aea59f8-c6b7-45f0-bf2a-d589e4c9cc38"
CAJEWF010000012.1	RepeatMasker	DNA/Crypton-V	5120479	5120689	721	+	.	ID="RND-5_FAMILY-7872";Tend="533";Tstart="306";shortTE="F";uid="c092c9b9-92f2-4e77-9d77-d5f530eacba2"
CAJEWF010000012.1	RepeatMasker	DNA	2981874	2981994	515	+	.	ID="RND-4_FAMILY-1911";Tend="1192";Tstart="1073";shortTE="F";uid="43e6195b-3870-472c-92ca-2169991163dd"
CAJEWF010000012.1	RepeatMasker	DNA	9356082	9356247	847	+	.	ID="RND-6_FAMILY-4789";Tend="1216";Tstart="1053";shortTE="F";uid="3662fa9e-7e96-4dfd-ad8b-b7a92bafb322"
CAJEWF010000012.1	RepeatMasker	DNA/TcMar-Mariner	10794809	10794989	822	+	.	ID="RND-6_FAMILY-2948";Tend="1919";Tstart="1724";shortTE="F";uid="61c1a6c2-e0b0-497f-81c0-87bdbee9663b"
CAJEWF010000012.1	RepeatMasker	LTR/Gypsy	4358740	4359001	1797	+	.	ID="RND-6_FAMILY-1649";Tend="1403";Tstart="1144";shortTE="F";uid="919a1c4f-63c7-47bb-ad8c-efd25d64f6f6"
CAJEWF010000012.1	RepeatMasker	Unknown	5441294	5441700	664	+	.	ID="RND-1_FAMILY-36";TEgroup="ctg_12%7CRND-1_FAMILY-36%7C6";Tend="1196";Tstart="925";shortTE="F";uid="5c20cfa6-4fae-4414-bc75-e2d13660bb18"
CAJEWF010000012.1	RepeatMasker	Unknown	5774056	5774187	630	+	.	ID="RND-1_FAMILY-309";Tend="1051";Tstart="920";shortTE="F";uid="0b4a5b42-756f-433a-9dc2-945132dd5b81"
CAJEWF010000012.1	RepeatMasker	Unknown	10905782	10905947	1267	+	.	ID="RND-2_FAMILY-63";Tend="1031";Tstart="866";shortTE="F";uid="040fa6da-0eae-46ea-88ed-157635f8c355"
CAJEWF010000012.1	RepeatMasker	DNA/hAT-hAT5	3237706	3237975	1519	+	.	ID="RND-5_FAMILY-1384";Tend="1178";Tstart="898";shortTE="F";uid="9b6ada1d-46b2-4d80-a019-94edc320b3af"
CAJEWF010000012.1	RepeatMasker	DNA	826970	827229	1336	+	.	ID="DNA-5_BTA";Tend="255";Tstart="2";shortTE="F";uid="cb75d583-0cda-4b5a-9415-b77f9a237543"
CAJEWF010000012.1	RepeatMasker	LTR/Gypsy	3749790	3750210	1322	+	.	ID="RND-3_FAMILY-443";Tend="1263";Tstart="842";shortTE="F";uid="26799c74-3cb6-45b2-9b72-914ab2960865"
CAJEWF010000012.1	RepeatMasker	DNA/hAT-Tip100	9091957	9092203	1545	+	.	ID="RND-6_FAMILY-6685";Tend="1071";Tstart="825";shortTE="F";uid="7d4a7bc5-3a0c-4351-ac7e-e351bcbdde45"
CAJEWF010000012.1	RepeatMasker	LINE/Dong-R4	10233948	10234069	814	+	.	ID="RND-6_FAMILY-1027";Tend="1524";Tstart="1403";shortTE="F";uid="0dee3cae-b58f-4889-bbd9-16cd3a96703c"
CAJEWF010000012.1	RepeatMasker	LTR/Gypsy	5415791	5416053	975	+	.	ID="RND-3_FAMILY-25";Tend="1358";Tstart="1094";shortTE="F";uid="ff64a377-cb20-466c-8265-afaac3eadd46"
CAJEWF010000012.1	RepeatMasker	DNA	3161170	3161448	2035	+	.	ID="DNA-11_BTA";Tend="551";Tstart="277";shortTE="F";uid="b786d1f2-e05a-467b-93f5-d27635c18bd3"
CAJEWF010000012.1	RepeatMasker	RC/Helitron	2037271	2037714	1670	+	.	ID="RND-4_FAMILY-351";TEgroup="ctg_12%7CRND-4_FAMILY-351%7C1";Tend="1225";Tstart="951";shortTE="F";uid="156b7c88-25d0-4e77-ab49-b5e40db7f17d"
CAJEWF010000012.1	RepeatMasker	LTR/Gypsy	921195	921437	995	+	.	ID="RND-6_FAMILY-6215";Tend="1650";Tstart="1404";shortTE="F";uid="47ccf444-bc80-43c0-975c-4ee902caf70c"
CAJEWF010000012.1	RepeatMasker	DNA/hAT-Tip100	8966651	8967048	1808	+	.	ID="RND-5_FAMILY-4888";Tend="1700";Tstart="1296";shortTE="F";uid="3c13b91f-82e1-48bd-8f5f-cd26dcb3c04c"
CAJEWF010000012.1	RepeatMasker	DNA	10686084	10686293	1301	+	.	ID="RND-1_FAMILY-23";Tend="357";Tstart="170";shortTE="F";uid="60b44d0c-fdcc-40af-b42a-ff771f293a55"
CAJEWF010000012.1	RepeatMasker	DNA/Sola-1	2335833	2336085	1265	+	.	ID="RND-5_FAMILY-2241";Tend="1185";Tstart="924";shortTE="F";uid="7aadc2ec-6455-4064-b7f6-1ee7147a619b"
CAJEWF010000012.1	RepeatMasker	DNA/TcMar-Tc1	6429317	6429441	728	+	.	ID="RND-4_FAMILY-1919";Tend="1065";Tstart="945";shortTE="F";uid="855b6c4b-7ebf-48e0-a889-70e9aae52ea0"
CAJEWF010000012.1	RepeatMasker	DNA	7855974	7856254	606	+	.	ID="RND-6_FAMILY-3221";Tend="3226";Tstart="2947";shortTE="F";uid="6183f764-460e-4e90-94dd-025fe6877379"
CAJEWF010000012.1	RepeatMasker	Unknown	8998889	8999126	947	+	.	ID="RND-1_FAMILY-134";Tend="1200";Tstart="941";shortTE="F";uid="39f7e205-a43b-4960-8510-d80633e372c5"
CAJEWF010000012.1	RepeatMasker	LTR/Gypsy	3267349	3267559	719	+	.	ID="RND-5_FAMILY-3624";Tend="1807";Tstart="1597";shortTE="F";uid="092fb952-6ea2-4a6c-a269-5400cc6a4895"
CAJEWF010000012.1	RepeatMasker	Unknown	9944003	9944143	448	+	.	ID="RND-6_FAMILY-1712";Tend="1209";Tstart="1072";shortTE="F";uid="dee69a31-1443-4a83-bab4-5e97612fad35"
CAJEWF010000012.1	RepeatMasker	DNA/CMC-EnSpm	8299197	8299319	413	+	.	ID="RND-6_FAMILY-6392";Tend="824";Tstart="702";shortTE="F";uid="efb62b04-e842-4795-ae18-c79e7dd4cb79"
CAJEWF010000012.1	RepeatMasker	DNA/CMC-EnSpm	2614388	2614704	1047	+	.	ID="RND-6_FAMILY-2037";Tend="1560";Tstart="1257";shortTE="F";uid="ad8b5c71-eca5-428b-96eb-d455b0a3d004"
CAJEWF010000012.1	RepeatMasker	DNA	3314791	3315344	3203	+	.	ID="DNA-4_BTA";Tend="554";Tstart="1";shortTE="F";uid="c09af4a1-957f-4df2-8be7-a5e79be8f9cf"
CAJEWF010000012.1	RepeatMasker	LINE/L2	6067532	6069004	12944	+	.	ID="RND-5_FAMILY-643";Tend="2267";Tstart="811";shortTE="F";uid="85dcf55e-d702-4cfd-80e2-ad97a950ac92"
CAJEWF010000012.1	RepeatMasker	DNA/CMC	624559	624791	1851	+	.	ID="RND-5_FAMILY-957";Tend="1090";Tstart="859";shortTE="F";uid="9263dd06-8eed-4991-9d7e-626fc27306c1"
CAJEWF010000012.1	RepeatMasker	DNA	6454200	6454429	1840	+	.	ID="RND-1_FAMILY-194";Tend="1063";Tstart="834";shortTE="F";uid="52529e17-912f-4755-a29d-b28e59d967b4"
CAJEWF010000012.1	RepeatMasker	LTR/Gypsy	6289342	6289553	742	+	.	ID="RND-6_FAMILY-1646";Tend="1467";Tstart="1243";shortTE="F";uid="78293e48-36d7-424b-b6e2-a0d09bae960f"
CAJEWF010000012.1	RepeatMasker	DNA/CMC-EnSpm	3730718	3731101	1267	+	.	ID="RND-6_FAMILY-10965";Tend="1068";Tstart="665";shortTE="F";uid="adc7aaed-c623-478f-abf1-9cc70bb39870"
CAJEWF010000012.1	RepeatMasker	DNA	7134270	7134526	1094	+	.	ID="DNA-1_BTA";Tend="454";Tstart="200";shortTE="F";uid="dabfded9-3a05-42d6-8fe4-4eac02e3d578"
CAJEWF010000012.1	RepeatMasker	DNA	8917555	8918058	4208	+	.	ID="DNA-1_BTA";Tend="504";Tstart="1";shortTE="F";uid="2d6891ed-821d-4c41-8c54-de44b66ed08b"
CAJEWF010000012.1	RepeatMasker	DNA/CMC-EnSpm	8093580	8093724	1134	+	.	ID="RND-6_FAMILY-6354";Tend="1909";Tstart="1765";shortTE="F";uid="72af56b3-c9ca-4e8e-918e-dd8b1ced76ef"
CAJEWF010000012.1	RepeatMasker	DNA/CMC	7994060	7994328	1931	+	.	ID="RND-1_FAMILY-3";Tend="1161";Tstart="889";shortTE="F";uid="b3ab5515-34cb-4a92-abc6-155143dd87a8"
CAJEWF010000012.1	RepeatMasker	DNA/CMC	5315255	5315478	1658	+	.	ID="ENSPM-N1_BTA";Tend="222";Tstart="1";shortTE="F";uid="b1d8d598-da45-46d2-ba5e-e8985edb8307"
CAJEWF010000012.1	RepeatMasker	DNA/hAT-Tip100	2921170	2922040	4130	+	.	ID="RND-6_FAMILY-5722";Tend="2552";Tstart="1695";shortTE="F";uid="d4a643f0-abcc-44da-a7b2-86bdca0fc2e8"
CAJEWF010000012.1	RepeatMasker	DNA	975211	975396	639	+	.	ID="RND-4_FAMILY-211";Tend="1809";Tstart="1624";shortTE="F";uid="08893b26-da18-49cf-b317-942a2a11067c"
CAJEWF010000012.1	RepeatMasker	DNA	11735463	11735614	912	+	.	ID="DNA-10_BTA";Tend="152";Tstart="1";shortTE="F";uid="42a2607f-055c-42c2-9100-089564b9afcd"
CAJEWF010000012.1	RepeatMasker	Unknown	4776337	4776542	787	+	.	ID="RND-6_FAMILY-2688";Tend="1359";Tstart="1146";shortTE="F";uid="7f15725b-bb6a-4e92-9d94-1a2b82bc83a5"
CAJEWF010000012.1	RepeatMasker	LTR/Gypsy	2572506	2572653	664	+	.	ID="RND-6_FAMILY-1646";Tend="1501";Tstart="1358";shortTE="F";uid="f536bb45-1f15-43b1-b970-4cae3f8a0d71"
CAJEWF010000012.1	RepeatMasker	LTR/Gypsy	8426181	8426426	1178	+	.	ID="RND-6_FAMILY-1646";Tend="1500";Tstart="1255";shortTE="F";uid="70f4c425-7334-4616-8b3e-dfa233238b02"
CAJEWF010000012.1	RepeatMasker	DNA	4218216	4218450	1630	+	.	ID="RND-4_FAMILY-183";Tend="1136";Tstart="892";shortTE="F";uid="9c659723-a27d-4b4f-b7a4-018d367535b4"
CAJEWF010000012.1	RepeatMasker	DNA/CMC-Transib	10149589	10149753	875	+	.	ID="RND-5_FAMILY-2303";Tend="930";Tstart="767";shortTE="F";uid="b5ad3d89-9894-4820-aaa0-dc4bffc78515"
CAJEWF010000012.1	RepeatMasker	DNA	4330587	4331030	2527	+	.	ID="dna-3_bta";Tend="1975";Tstart="1361";shortTE="F";uid="a0fa23a8-0260-4aec-8715-0bf2f55d2b85"
CAJEWF010000012.1	RepeatMasker	Unknown	2923638	2923795	1105	+	.	ID="RND-1_FAMILY-37";Tend="1058";Tstart="900";shortTE="F";uid="079a929a-2a46-4e50-b4ae-548d063549f6"
CAJEWF010000012.1	RepeatMasker	DNA/CMC-Transib	3111937	3113532	16760	+	.	ID="RND-6_FAMILY-1967";Tend="2400";Tstart="826";shortTE="F";uid="418521a2-1648-4794-adc4-758a629a3ba3"
CAJEWF010000012.1	RepeatMasker	Unknown	3762916	3763048	631	+	.	ID="RND-1_FAMILY-27";Tend="1049";Tstart="917";shortTE="F";uid="19d361c3-7d67-45a6-bb30-23c30e964224"
CAJEWF010000012.1	RepeatMasker	Unknown	10873188	10873292	589	+	.	ID="RND-5_FAMILY-39";Tend="1033";Tstart="927";shortTE="F";uid="31bfb81d-14aa-463c-a66f-5dac1e3ce815"
CAJEWF010000012.1	RepeatMasker	Unknown	2480260	2480402	442	+	.	ID="RND-1_FAMILY-78";Tend="1092";Tstart="950";shortTE="F";uid="7023e462-f438-40ca-bb64-371b11ccb118"
CAJEWF010000012.1	RepeatMasker	DNA/CMC-Transib	6520812	6520947	509	+	.	ID="RND-5_FAMILY-2303";Tend="891";Tstart="759";shortTE="F";uid="048b5c49-9060-4f87-9ec6-665961f17ecd"
CAJEWF010000012.1	RepeatMasker	DNA/CMC-EnSpm	11939892	11940154	1441	+	.	ID="rnd-2_family-41";Tend="1262";Tstart="1004";shortTE="F";uid="311b266b-5921-4710-9b79-c1ffc9757fb7"
CAJEWF010000012.1	RepeatMasker	DNA	3967841	3968123	1188	+	.	ID="DNA-4_BTA";Tend="263";Tstart="2";shortTE="F";uid="1d5d29c0-3c16-402b-bf2e-661b5ed8e2aa"
CAJEWF010000012.1	RepeatMasker	DNA	2160615	2160836	1750	+	.	ID="DNA-1_BTA";Tend="226";Tstart="3";shortTE="F";uid="c9cb9e19-fd91-4df2-8ba1-4d22089ee393"
CAJEWF010000012.1	RepeatMasker	DNA/Zator	11003912	11004037	587	+	.	ID="RND-6_FAMILY-2114";Tend="2419";Tstart="2292";shortTE="F";uid="6a76ddf1-1d37-48f3-bdfa-faa51783d52c"
CAJEWF010000012.1	RepeatMasker	DNA/CMC-EnSpm	1896357	1896771	3081	+	.	ID="ENSPM-N3_BTA";Tend="414";Tstart="1";shortTE="F";uid="21c59c54-ff0b-4c9a-8eae-e683e04d0f52"
CAJEWF010000012.1	RepeatMasker	DNA/CMC-EnSpm	1272384	1272639	1447	+	.	ID="RND-1_FAMILY-56";Tend="1151";Tstart="899";shortTE="F";uid="9cceee5f-0767-4427-b8ae-374908b840b5"
CAJEWF010000012.1	RepeatMasker	DNA	8215664	8215796	527	+	.	ID="RND-2_FAMILY-6";Tend="1186";Tstart="1068";shortTE="F";uid="4e5213e1-9f61-43ce-a8fe-a61a2faa53d5"
CAJEWF010000012.1	RepeatMasker	DNA	8327173	8327427	1904	+	.	ID="DNA-5_BTA";Tend="255";Tstart="1";shortTE="F";uid="d2dc7f34-cd5e-4867-abdc-292f35498f77"
CAJEWF010000012.1	RepeatMasker	DNA/hAT-Tip100	7486161	7486407	1906	+	.	ID="RND-6_FAMILY-968";Tend="5448";Tstart="5195";shortTE="F";uid="b3870e00-3ced-4cd0-937f-844b0e8b2d53"
CAJEWF010000012.1	RepeatMasker	DNA/Sola-2	9512045	9512181	436	+	.	ID="RND-5_FAMILY-866";Tend="8465";Tstart="8322";shortTE="F";uid="6ba334c7-b569-4ff0-86fc-db7a59be957e"
CAJEWF010000012.1	RepeatMasker	DNA/hAT-Tip100	8388004	8388768	3776	+	.	ID="RND-6_FAMILY-1923";Tend="1933";Tstart="1165";shortTE="F";uid="675e28cb-b27f-4d41-9ff8-9309199218c3"
CAJEWF010000012.1	RepeatMasker	DNA/TcMar-Tc1	113667	113890	1656	+	.	ID="RND-1_FAMILY-275";Tend="1194";Tstart="973";shortTE="F";uid="847888e8-f822-40dd-a9a3-f01ec3f6b212"
CAJEWF010000012.1	RepeatMasker	LTR/Gypsy	5095458	5095704	1576	+	.	ID="RND-6_FAMILY-1646";Tend="1235";Tstart="989";shortTE="F";uid="0be1ffde-df7a-414d-bfac-1fc2d39f5aff"
CAJEWF010000012.1	RepeatMasker	DNA/CMC-EnSpm	10042394	10042557	1199	+	.	ID="RND-6_FAMILY-1912";Tend="1116";Tstart="953";shortTE="F";uid="4d0431b9-abb2-42b8-b418-9f5f103587af"
CAJEWF010000012.1	RepeatMasker	RC/Helitron	7259265	7259606	1679	+	.	ID="RND-5_FAMILY-390";Tend="1266";Tstart="904";shortTE="F";uid="78e9218d-0a76-4fa7-9af2-ccb431553b30"
CAJEWF010000012.1	RepeatMasker	DNA/hAT?	4206654	4206778	756	+	.	ID="RND-6_FAMILY-3850";Tend="866";Tstart="742";shortTE="F";uid="3f71069e-849c-4fb8-9736-e1fd53d01fcb"
CAJEWF010000012.1	RepeatMasker	LTR/Gypsy	10040210	10040465	1691	+	.	ID="RND-5_FAMILY-1051";Tend="1192";Tstart="937";shortTE="F";uid="43a2b9e1-8e99-4a91-9481-0c3b0c5bf178"
CAJEWF010000012.1	RepeatMasker	Unknown	3137573	3137788	1114	+	.	ID="RND-1_FAMILY-36";Tend="1205";Tstart="984";shortTE="F";uid="8fabd402-aea0-40bf-87b1-8f0c1308d320"
CAJEWF010000012.1	RepeatMasker	Unknown	4347412	4347571	929	+	.	ID="RND-1_FAMILY-363";Tend="1053";Tstart="893";shortTE="F";uid="acc09804-cd77-4e1a-8709-9ac69e57ef4b"
CAJEWF010000012.1	RepeatMasker	DNA	771200	771457	1044	+	.	ID="RND-1_FAMILY-136";Tend="1164";Tstart="912";shortTE="F";uid="8e7d082c-2468-412f-8c3d-27f7d5ace600"
CAJEWF010000012.1	RepeatMasker	Unknown	3701844	3702028	577	+	.	ID="RND-6_FAMILY-1321";Tend="1170";Tstart="975";shortTE="F";uid="1430a83e-342c-46f3-ac4e-9f59b0c06938"
CAJEWF010000012.1	RepeatMasker	Unknown	949728	949879	500	+	.	ID="RND-5_FAMILY-956";Tend="1011";Tstart="860";shortTE="F";uid="6eae6e4b-9824-459d-8476-be308c5c757b"
CAJEWF010000012.1	RepeatMasker	DNA/CMC-Transib	4696997	4697149	921	+	.	ID="RND-5_FAMILY-2303";Tend="929";Tstart="775";shortTE="F";uid="3bbc3a27-99bf-46b4-b65a-baa1538972d8"
CAJEWF010000012.1	RepeatMasker	Unknown	2559846	2560010	1353	+	.	ID="RND-6_FAMILY-11";Tend="1076";Tstart="912";shortTE="F";uid="291cefb7-b758-49ed-9bd6-3d721a453364"
CAJEWF010000012.1	RepeatMasker	DNA	2085232	2090002	34434	+	.	ID="rnd-5_family-245";Tend="5449";Tstart="691";shortTE="F";uid="c186b1a0-cdf1-41e4-9f5b-3e82e1c41482"
CAJEWF010000012.1	RepeatMasker	LTR/Gypsy	11588880	11589034	541	+	.	ID="RND-6_FAMILY-1646";Tend="1522";Tstart="1377";shortTE="F";uid="e4321f40-56c0-4d70-9334-976c3e82356f"
CAJEWF010000012.1	RepeatMasker	Unknown	9454468	9454732	892	+	.	ID="RND-3_FAMILY-190";Tend="1254";Tstart="994";shortTE="F";uid="4a2342b4-88ad-41ef-8f35-12074b2ab5d7"
CAJEWF010000012.1	RepeatMasker	DNA/CMC	10980149	10980376	1720	+	.	ID="ENSPM-N1_BTA";Tend="228";Tstart="7";shortTE="F";uid="73667798-691b-40a7-9233-b7ef569301b7"
CAJEWF010000012.1	RepeatMasker	Unknown	5781528	5781674	523	+	.	ID="RND-1_FAMILY-920";Tend="1330";Tstart="1171";shortTE="F";uid="5347ea51-1ba1-48ba-bd32-7d8c3e2674aa"
CAJEWF010000012.1	RepeatMasker	LTR/Gypsy	3633699	3635241	8580	+	.	ID="RND-6_FAMILY-9774";TEgroup="ctg_12%7CRND-6_FAMILY-9774%7C1";Tend="2148";Tstart="920";shortTE="F";uid="5515484e-47c3-40e0-a0ee-b77357fae4c2"
CAJEWF010000012.1	RepeatMasker	Unknown	4138082	4138299	1440	+	.	ID="RND-1_FAMILY-131";Tend="1162";Tstart="946";shortTE="F";uid="b6a6365b-1f6b-4864-82c5-2cb75f810e59"
CAJEWF010000012.1	RepeatMasker	DNA/Sola-2	11979028	11979349	499	+	.	ID="RND-1_FAMILY-733";Tend="1275";Tstart="960";shortTE="F";uid="3c02ea36-f22c-4435-880d-d7b2b4be9739"
CAJEWF010000012.1	RepeatMasker	DNA	4644450	4644593	426	+	.	ID="RND-6_FAMILY-1167";Tend="1603";Tstart="1462";shortTE="F";uid="101a8bda-ee52-4c88-9011-8d6f71527176"
CAJEWF010000012.1	RepeatMasker	DNA/Academ-1	10473713	10477184	28260	+	.	ID="RND-5_FAMILY-479";Tend="4258";Tstart="814";shortTE="F";uid="acb7dd68-303c-4907-8a40-8033b0bd99db"
CAJEWF010000012.1	RepeatMasker	Unknown	9652167	9652596	1469	+	.	ID="RND-6_FAMILY-16091";Tend="1746";Tstart="1136";shortTE="F";uid="60b04546-60a7-4199-bcc3-4f6c639685fe"
CAJEWF010000012.1	RepeatMasker	DNA	464843	464985	757	+	.	ID="RND-3_FAMILY-135";Tend="1031";Tstart="891";shortTE="F";uid="6121df15-48f3-4b4c-b7fc-71dbb1addf3c"
CAJEWF010000012.1	RepeatMasker	LINE/I	631922	632098	555	+	.	ID="RND-6_FAMILY-3469";Tend="1990";Tstart="1808";shortTE="F";uid="902686d6-f963-4332-91a7-ea268c7b3851"
CAJEWF010000012.1	RepeatMasker	DNA	1303529	1304073	1959	+	.	ID="DNA-4_BTA";Tend="497";Tstart="1";shortTE="F";uid="c0e16211-18e0-4cca-8a8a-9402c6496f13"
CAJEWF010000012.1	RepeatMasker	Unknown	5889632	5889935	1610	+	.	ID="RND-1_FAMILY-233";Tend="1174";Tstart="885";shortTE="F";uid="a47508de-3a4b-4e4c-af90-948d0418fb25"
CAJEWF010000012.1	RepeatMasker	DNA	1068985	1069240	1295	+	.	ID="DNA-5_BTA";Tend="255";Tstart="1";shortTE="F";uid="efb88972-747b-479b-9404-e48d566e66fe"
CAJEWF010000012.1	RepeatMasker	Unknown	4783818	4783942	665	+	.	ID="RND-1_FAMILY-199";Tend="1184";Tstart="1060";shortTE="F";uid="b0507f72-ce37-4826-a675-0781ed4e08e8"
CAJEWF010000012.1	RepeatMasker	DNA/TcMar-Tc1	5812925	5813153	1738	+	.	ID="RND-1_FAMILY-275";Tend="1194";Tstart="967";shortTE="F";uid="1ab646c2-64c2-4174-9e96-b3d82ed9d11f"
CAJEWF010000012.1	RepeatMasker	DNA/hAT-Tip100	9265000	9265161	1149	+	.	ID="RND-1_FAMILY-673";Tend="1481";Tstart="1322";shortTE="F";uid="bb560c1e-887c-4e42-bea6-36de2316cbf6"
CAJEWF010000012.1	RepeatMasker	LTR/Gypsy	11068626	11068739	834	+	.	ID="RND-3_FAMILY-25";Tend="937";Tstart="823";shortTE="F";uid="ac4d20a9-ca51-4b8a-98ea-6489e5cd9efd"
CAJEWF010000012.1	RepeatMasker	DNA	9147885	9148140	1671	+	.	ID="RND-1_FAMILY-59";Tend="1241";Tstart="986";shortTE="F";uid="89ade44c-55dc-4637-884a-58bd5fd21a0c"
CAJEWF010000012.1	RepeatMasker	DNA/hAT-Tip100	5635885	5636134	1708	+	.	ID="RND-6_FAMILY-6685";Tend="1075";Tstart="824";shortTE="F";uid="0023af2e-0318-435b-8abb-3cf5d8fc1bd3"
CAJEWF010000012.1	RepeatMasker	DNA/hAT-hAT5	7080933	7081563	4893	+	.	ID="RND-6_FAMILY-700";Tend="1641";Tstart="1008";shortTE="F";uid="a46628db-75e8-493e-9bdd-ce3892af3f88"
CAJEWF010000012.1	RepeatMasker	DNA/CMC-EnSpm	3566920	3569206	20662	+	.	ID="RND-6_FAMILY-4002";Tend="6346";Tstart="4059";shortTE="F";uid="87d34de5-5b83-4bdc-a509-2e6d9af5b157"
CAJEWF010000012.1	RepeatMasker	DNA/hAT-Tip100	3403473	3403615	595	+	.	ID="RND-5_FAMILY-3189";Tend="1678";Tstart="1540";shortTE="F";uid="b57acb6c-d198-42b8-b1d9-f49066e1a6e5"
CAJEWF010000012.1	RepeatMasker	DNA/CMC-Transib	6507825	6507992	1103	+	.	ID="RND-5_FAMILY-2303";Tend="929";Tstart="762";shortTE="F";uid="e28d29c2-f26a-4c63-904f-0da504e7b0f2"
CAJEWF010000012.1	RepeatMasker	LTR/Gypsy	3144259	3144515	1217	+	.	ID="RND-4_FAMILY-31";Tend="1365";Tstart="1107";shortTE="F";uid="3879fa81-eb4f-45ce-9ad7-afc396008003"
CAJEWF010000012.1	RepeatMasker	LINE/RTE	9362850	9363007	459	+	.	ID="RND-5_FAMILY-1939";Tend="1450";Tstart="1313";shortTE="F";uid="6100f691-bfe5-4030-b3c7-f7561f84b396"
CAJEWF010000012.1	RepeatMasker	Unknown	925267	925666	1756	+	.	ID="RND-1_FAMILY-337";Tend="1341";Tstart="987";shortTE="F";uid="9f319018-bd77-4be3-a675-8014d2251978"
CAJEWF010000012.1	RepeatMasker	Unknown	8183778	8183948	1212	+	.	ID="RND-4_FAMILY-384";Tend="1011";Tstart="841";shortTE="F";uid="f47f5ea4-b44f-4f09-924c-e7036748e37e"
CAJEWF010000012.1	RepeatMasker	RC/Helitron	7664568	7664746	1024	+	.	ID="RND-5_FAMILY-1779";Tend="1056";Tstart="878";shortTE="F";uid="ad5fec8a-e3f5-486a-af21-4f69d708b8f5"
CAJEWF010000012.1	RepeatMasker	DNA/CMC	734282	734516	1665	+	.	ID="ENSPM-N1_BTA";Tend="228";Tstart="1";shortTE="F";uid="3e7d33a0-c8f0-4fdb-bf90-ab4a0a202b97"
CAJEWF010000012.1	RepeatMasker	Unknown	4171257	4171375	536	+	.	ID="RND-6_FAMILY-1734";Tend="1077";Tstart="960";shortTE="F";uid="7415de7e-59e7-44cf-be63-c58601f8e249"
CAJEWF010000012.1	RepeatMasker	DNA	3753196	3753453	558	+	.	ID="DNA-5_BTA";Tend="255";Tstart="1";shortTE="F";uid="cbf25858-797f-4b60-88c8-a55066d5ba76"
CAJEWF010000012.1	RepeatMasker	RC/Helitron	6620957	6621220	1136	+	.	ID="RND-5_FAMILY-142";Tend="1501";Tstart="1234";shortTE="F";uid="e839368e-a039-421e-9c56-891076bd1406"
CAJEWF010000012.1	RepeatMasker	RC/Helitron	1570034	1570287	529	+	.	ID="RND-4_FAMILY-1138";Tend="1203";Tstart="905";shortTE="F";uid="f9dd6e3b-ffd4-4bc7-ab00-5a033efcbd6f"
CAJEWF010000012.1	RepeatMasker	DNA/CMC-EnSpm	5468085	5468247	909	+	.	ID="RND-6_FAMILY-2037";Tend="1425";Tstart="1263";shortTE="F";uid="dbb17700-deae-4644-ac4f-2816953becf4"
CAJEWF010000012.1	RepeatMasker	DNA	2576747	2577249	4089	+	.	ID="DNA-1_BTA";Tend="504";Tstart="1";shortTE="F";uid="9a2c1137-2882-40ea-8140-326d766e0095"
CAJEWF010000012.1	RepeatMasker	Unknown	4877805	4878042	920	+	.	ID="RND-5_FAMILY-5011";Tend="1284";Tstart="1059";shortTE="F";uid="25377080-ad2a-401c-ba8c-7cd8f544a021"
CAJEWF010000012.1	RepeatMasker	DNA/TcMar-Tc1	2347518	2347990	3735	+	.	ID="RND-1_FAMILY-889";Tend="2059";Tstart="1593";shortTE="F";uid="80c69008-8fc2-4a52-aea0-7d4003d7ba52"
CAJEWF010000012.1	RepeatMasker	LTR/Gypsy	9518034	9518248	522	+	.	ID="RND-3_FAMILY-443";Tend="1060";Tstart="844";shortTE="F";uid="00410b36-9d28-4edf-9baa-9f1ebf0e02df"
CAJEWF010000012.1	RepeatMasker	LINE/R1	1704880	1705423	1031	+	.	ID="R1-9_BTA";Tend="5835";Tstart="5280";shortTE="F";uid="504866b9-eea9-4625-9364-8607cfb80cdc"
CAJEWF010000012.1	RepeatMasker	DNA/hAT-Tip100	4851180	4851415	642	+	.	ID="rnd-6_family-3454";Tend="745";Tstart="382";shortTE="F";uid="6aef8614-7224-488d-8052-40c2b6f472e3"
CAJEWF010000012.1	RepeatMasker	LTR/Gypsy	5431072	5431319	1135	+	.	ID="RND-6_FAMILY-1646";Tend="1499";Tstart="1255";shortTE="F";uid="b3354f40-6ea9-4e65-8423-6382b6775880"
CAJEWF010000012.1	RepeatMasker	DNA	5792282	5792463	707	+	.	ID="RND-4_FAMILY-1911";Tend="1005";Tstart="834";shortTE="F";uid="95899951-ea93-462a-b98f-ce92354726e0"
CAJEWF010000012.1	RepeatMasker	LINE/I	10674016	10674186	1364	+	.	ID="RND-6_FAMILY-3469";Tend="1995";Tstart="1825";shortTE="F";uid="6e656b5e-7803-4337-9026-b3d9cf37f4c9"
CAJEWF010000012.1	RepeatMasker	DNA	2850572	2850851	580	+	.	ID="RND-1_FAMILY-136";Tend="1173";Tstart="910";shortTE="F";uid="e0b8cd8b-2b8e-4e87-b1b5-0958e12b9f8e"
CAJEWF010000012.1	RepeatMasker	Unknown	7557672	7557800	450	+	.	ID="RND-1_FAMILY-27";Tend="1049";Tstart="917";shortTE="F";uid="c28c199c-543a-429e-94c4-b98c1629ea9d"
CAJEWF010000012.1	RepeatMasker	DNA	4887983	4888172	458	+	.	ID="DNA-5_BTA";Tend="190";Tstart="2";shortTE="F";uid="7b571597-252b-4071-b359-4726c6947540"
CAJEWF010000012.1	RepeatMasker	Unknown	1932742	1933856	6877	+	.	ID="RND-6_FAMILY-646";Tend="1684";Tstart="580";shortTE="F";uid="d4747eb2-0e37-4d5e-a5bf-15f177f2007a"
CAJEWF010000012.1	RepeatMasker	DNA/Sola-2	2342731	2342976	868	+	.	ID="RND-6_FAMILY-443";Tend="2605";Tstart="2355";shortTE="F";uid="0ef74410-3f77-4216-b7da-bc8e9b86184d"
CAJEWF010000012.1	RepeatMasker	LTR/Gypsy	2638890	2639176	987	+	.	ID="RND-1_FAMILY-212";Tend="1078";Tstart="792";shortTE="F";uid="c6582987-9ca0-415a-8ab0-78faca213d6a"
CAJEWF010000012.1	RepeatMasker	DNA	3666686	3666811	1055	+	.	ID="DNA4-17B_BTA";Tend="276";Tstart="151";shortTE="F";uid="fc8ff9ee-c690-4f63-8cf0-c251055ea07d"
CAJEWF010000012.1	RepeatMasker	DNA/CMC	8902203	8902321	514	+	.	ID="RND-5_FAMILY-957";Tend="976";Tstart="860";shortTE="F";uid="bdbe73df-fa3b-4b8b-8c02-98ad96069a57"
CAJEWF010000012.1	RepeatMasker	LTR/Gypsy	11904145	11904423	1621	+	.	ID="RND-3_FAMILY-25";Tend="1406";Tstart="1098";shortTE="F";uid="c7b76480-cf88-4353-b5ba-0e8d9a39de39"
CAJEWF010000012.1	RepeatMasker	DNA/Kolobok	4275742	4276135	2719	+	.	ID="RND-6_FAMILY-6547";Tend="1110";Tstart="655";shortTE="F";uid="6739789a-8c30-4468-9bcb-b4acdb0aa343"
CAJEWF010000012.1	RepeatMasker	DNA/hAT-Tip100	11594682	11595075	2934	+	.	ID="RND-1_FAMILY-656";Tend="1394";Tstart="998";shortTE="F";uid="ac5c787b-91ba-4854-bb18-304e83f1ecdf"
CAJEWF010000012.1	RepeatMasker	Unknown	11643115	11643258	963	+	.	ID="RND-5_FAMILY-505";Tend="1489";Tstart="1346";shortTE="F";uid="d50b1696-d1fa-4c1d-a326-91b824863779"
CAJEWF010000012.1	RepeatMasker	RC/Helitron	11399416	11399661	1854	+	.	ID="RND-5_FAMILY-1779";Tend="1056";Tstart="814";shortTE="F";uid="2572cda4-8b2a-4137-80b6-24f5d49fdd2f"
CAJEWF010000012.1	RepeatMasker	Unknown	7797891	7798275	2483	+	.	ID="RND-1_FAMILY-208";Tend="1327";Tstart="937";shortTE="F";uid="0cae6aca-ae8d-497f-a701-dcbf1001a300"
CAJEWF010000012.1	RepeatMasker	DNA/hAT?	5352471	5352598	480	+	.	ID="RND-5_FAMILY-1660";Tend="1130";Tstart="981";shortTE="F";uid="79afcfa0-bc75-43fe-bdfa-eec8c499b4b3"
CAJEWF010000012.1	RepeatMasker	DNA/Crypton-V	9902171	9903028	6408	+	.	ID="RND-1_FAMILY-470";Tend="2140";Tstart="1306";shortTE="F";uid="0943e767-2bdd-4b64-950b-946e66648727"
CAJEWF010000012.1	RepeatMasker	Unknown	5930933	5931107	1171	+	.	ID="RND-1_FAMILY-134";Tend="1111";Tstart="937";shortTE="F";uid="265ee980-b0b4-4626-ad48-ba98e794512b"
CAJEWF010000012.1	RepeatMasker	DNA/hAT-Tip100	5100266	5101202	2962	+	.	ID="HAT-N2_BTA";TEgroup="ctg_12%7CHAT-N2_BTA%7C2";Tend="825";Tstart="1";shortTE="F";uid="4fec4269-f9ff-4d06-a916-4749defaa0f4"
CAJEWF010000012.1	RepeatMasker	DNA/hAT?	8249992	8250167	817	+	.	ID="RND-5_FAMILY-1660";Tend="1039";Tstart="866";shortTE="F";uid="73a82aa4-cfa0-4a94-aa77-c4090225edb1"
CAJEWF010000012.1	RepeatMasker	DNA/CMC	5270999	5271216	1019	+	.	ID="RND-1_FAMILY-303";Tend="1124";Tstart="925";shortTE="F";uid="fcb3491e-00d0-4b21-8da8-9c3d545c6f9b"
CAJEWF010000012.1	RepeatMasker	LINE/L2	3892797	3893324	3863	+	.	ID="RND-1_FAMILY-312";Tend="1428";Tstart="878";shortTE="F";uid="8e967609-2a2d-4623-a525-eec1e3a70473"
CAJEWF010000012.1	RepeatMasker	Unknown	3963320	3963466	1031	+	.	ID="RND-6_FAMILY-6020";Tend="1137";Tstart="989";shortTE="F";uid="553d91af-7442-48ab-8b03-fff8ea1ede2e"
CAJEWF010000012.1	RepeatMasker	DNA	11620276	11620400	943	+	.	ID="RND-6_FAMILY-11069";Tend="1029";Tstart="905";shortTE="F";uid="043e9842-b992-4065-a155-658b9bba1496"
CAJEWF010000012.1	RepeatMasker	DNA	8784830	8785094	1747	+	.	ID="DNA-11_BTA";Tend="551";Tstart="276";shortTE="F";uid="b9d7e7b0-349b-477e-a0a0-bda855117f67"
CAJEWF010000012.1	RepeatMasker	DNA/CMC-EnSpm	8507831	8508032	1223	+	.	ID="RND-6_FAMILY-737";Tend="1106";Tstart="889";shortTE="F";uid="f739d5fe-15fe-4fb2-b389-d7860544f6ff"
CAJEWF010000012.1	RepeatMasker	DNA	10589595	10590152	3954	+	.	ID="DNA-4_BTA";Tend="554";Tstart="1";shortTE="F";uid="202ca0d8-f715-4280-be82-5e63991bde20"
CAJEWF010000012.1	RepeatMasker	Unknown	1926873	1927090	801	+	.	ID="RND-4_FAMILY-227";Tend="1219";Tstart="980";shortTE="F";uid="a796ed5e-cafc-44ad-a59b-b6cd6aaaae5e"
CAJEWF010000012.1	RepeatMasker	DNA	11363285	11363446	1230	+	.	ID="DNA-11_BTA";Tend="453";Tstart="275";shortTE="F";uid="099f9183-c59e-48e0-b013-990be91b2126"
CAJEWF010000012.1	RepeatMasker	DNA/Ginger-2	9110969	9111086	607	+	.	ID="RND-6_FAMILY-3105";Tend="519";Tstart="401";shortTE="F";uid="5c03c3af-8a67-4505-a1ca-83dab16a00ea"
CAJEWF010000012.1	RepeatMasker	Unknown	11917933	11918089	781	+	.	ID="RND-2_FAMILY-63";Tend="1032";Tstart="870";shortTE="F";uid="2b8d0d7f-172e-4753-bb08-221a0f34cb0c"
CAJEWF010000012.1	RepeatMasker	LTR/Gypsy	2054078	2054323	862	+	.	ID="RND-3_FAMILY-29";Tend="1328";Tstart="1084";shortTE="F";uid="71f4c90e-c6c0-45d0-893a-f44a29e7eef3"
CAJEWF010000012.1	RepeatMasker	Unknown	3873939	3876143	17945	+	.	ID="RND-5_FAMILY-634";Tend="2513";Tstart="361";shortTE="F";uid="747431ab-f08d-4b9f-a426-7f932fa08a26"
CAJEWF010000012.1	RepeatMasker	DNA/hAT-Tip100	5628097	5628235	609	+	.	ID="RND-5_FAMILY-3189";Tend="1679";Tstart="1545";shortTE="F";uid="61b136ee-7bdd-42a7-8747-b81b0bc0c437"
CAJEWF010000012.1	RepeatMasker	DNA/PIF-Spy	1123793	1124538	2805	+	.	ID="RND-5_FAMILY-3132";Tend="2908";Tstart="2153";shortTE="F";uid="2a134078-42c8-4641-bbb3-70aa374e0c09"
CAJEWF010000012.1	RepeatMasker	DNA/CMC-EnSpm	11452586	11452955	543	+	.	ID="RND-5_FAMILY-1231";TEgroup="ctg_12%7CRND-5_FAMILY-1231%7C1";Tend="1892";Tstart="909";shortTE="F";uid="85cfcec9-0e3b-44b2-9d6a-a9b605c6325c"
CAJEWF010000012.1	RepeatMasker	RC/Helitron	8666986	8667107	582	+	.	ID="RND-5_FAMILY-142";Tend="1619";Tstart="1485";shortTE="F";uid="679e492c-ce0a-4464-8649-a74dfee7b081"
CAJEWF010000012.1	RepeatMasker	Unknown	1331254	1331483	1208	+	.	ID="RND-4_FAMILY-384";Tend="1076";Tstart="832";shortTE="F";uid="b12cff27-39bd-44bd-aa11-ed59d3b9a4be"
CAJEWF010000012.1	RepeatMasker	DNA/CMC	3255728	3255956	1709	+	.	ID="ENSPM-N1_BTA";Tend="228";Tstart="2";shortTE="F";uid="e85beca4-2966-4a34-8770-93d884767f83"
CAJEWF010000012.1	RepeatMasker	LTR/DIRS	102689	102807	614	+	.	ID="RND-6_FAMILY-2925";Tend="1046";Tstart="927";shortTE="F";uid="bfd38c8e-7c20-47b4-a35c-e2140ff9124c"
CAJEWF010000012.1	RepeatMasker	DNA	8092042	8092297	2021	+	.	ID="RND-1_FAMILY-59";Tend="1241";Tstart="986";shortTE="F";uid="b3f8cee7-1060-48e2-be39-c6d5d1741daa"
CAJEWF010000012.1	RepeatMasker	DNA/PIF-Spy	4868501	4868722	879	+	.	ID="RND-5_FAMILY-3132";Tend="2370";Tstart="2154";shortTE="F";uid="a5f21ee4-9441-42db-ad24-74067c82fca2"
CAJEWF010000012.1	RepeatMasker	DNA/Kolobok	3489414	3490108	2395	+	.	ID="RND-6_FAMILY-6547";Tend="1742";Tstart="1177";shortTE="F";uid="a75920fc-43a9-4237-a697-b4804d04b38f"
CAJEWF010000012.1	RepeatMasker	LTR/Gypsy	602457	602720	1859	+	.	ID="RND-3_FAMILY-25";Tend="1089";Tstart="826";shortTE="F";uid="e3f1d4a4-9527-4254-8073-2dd18e5283ab"
CAJEWF010000012.1	RepeatMasker	Unknown	8755056	8755220	1255	+	.	ID="RND-4_FAMILY-384";Tend="1004";Tstart="840";shortTE="F";uid="44ffcd9c-bd16-4131-a6a1-2e87cddab03c"
CAJEWF010000012.1	RepeatMasker	LINE/RTE-BovB	3610194	3610368	934	+	.	ID="RND-6_FAMILY-7263";Tend="770";Tstart="594";shortTE="F";uid="bb76fa9f-5b22-460e-8dca-43ca54fc6d16"
CAJEWF010000012.1	RepeatMasker	LTR/Pao	8218470	8218647	486	+	.	ID="RND-5_FAMILY-543";Tend="1376";Tstart="1197";shortTE="F";uid="91abcfef-b0da-48a2-b4f9-7e3965d6be01"
CAJEWF010000012.1	RepeatMasker	DNA	3107571	3108128	2522	+	.	ID="DNA-4_BTA";Tend="554";Tstart="1";shortTE="F";uid="15e36b1b-f5c4-4ecd-9ef7-1782b19d755e"
CAJEWF010000012.1	RepeatMasker	DNA/Sola-2	8684063	8684175	738	+	.	ID="RND-6_FAMILY-3279";Tend="1808";Tstart="1700";shortTE="F";uid="c46344a8-1525-410c-b30f-225b17a6caa5"
CAJEWF010000012.1	RepeatMasker	LINE/L2	10959089	10959325	1004	+	.	ID="RND-5_FAMILY-4972";Tend="1244";Tstart="983";shortTE="F";uid="363beb7d-d59d-4fdb-83a2-abe691459ad8"
CAJEWF010000012.1	RepeatMasker	DNA	5809478	5809706	1529	+	.	ID="RND-5_FAMILY-2843";Tend="1184";Tstart="956";shortTE="F";uid="4e2f64be-9b45-4c36-9a13-c210e1436ee5"
CAJEWF010000012.1	RepeatMasker	DNA	9118558	9119067	3700	+	.	ID="DNA-1_BTA";Tend="504";Tstart="1";shortTE="F";uid="e71fd35d-8065-4ad3-a180-62c28a940db2"
CAJEWF010000012.1	RepeatMasker	DNA	11077736	11078024	1992	+	.	ID="DNA-11_BTA";Tend="285";Tstart="1";shortTE="F";uid="5badd31b-7500-4cf1-90c6-aa791e7f4ffe"
CAJEWF010000012.1	RepeatMasker	DNA/TcMar-Tc1	4552025	4552252	1601	+	.	ID="RND-1_FAMILY-275";Tend="1195";Tstart="971";shortTE="F";uid="37eacb72-ff69-49b7-bc6d-c3e01c27a91a"
CAJEWF010000012.1	RepeatMasker	DNA/Sola-2	959405	959659	712	+	.	ID="RND-6_FAMILY-443";Tend="2605";Tstart="2354";shortTE="F";uid="4ca92e52-15ac-4712-bd1c-f8e0a9196db8"
CAJEWF010000012.1	RepeatMasker	RC/Helitron	3849008	3849415	3093	+	.	ID="HELITRON-N3_BTA";Tend="413";Tstart="1";shortTE="F";uid="13bddccc-0ceb-4bc4-ac73-13ad5bf86fba"
CAJEWF010000012.1	RepeatMasker	Unknown	11059026	11059194	1161	+	.	ID="RND-5_FAMILY-652";Tend="1082";Tstart="914";shortTE="F";uid="25f3aeb5-be48-4627-82bc-5dcca227f7f5"
CAJEWF010000012.1	RepeatMasker	Unknown	8878218	8878489	1676	+	.	ID="RND-3_FAMILY-258";Tend="1073";Tstart="773";shortTE="F";uid="a0a3625d-1e2e-4514-b14d-a962e7188618"
CAJEWF010000012.1	RepeatMasker	Unknown	10141444	10141641	1105	+	.	ID="RND-5_FAMILY-2302";Tend="1183";Tstart="947";shortTE="F";uid="4942d44d-09dd-4a13-acaa-ef67dd6acabe"
CAJEWF010000012.1	RepeatMasker	DNA	2814195	2814381	1289	+	.	ID="RND-6_FAMILY-5735";Tend="1000";Tstart="809";shortTE="F";uid="2141d91b-d87e-43e2-8acf-ee24de504610"
CAJEWF010000012.1	RepeatMasker	DNA/CMC-Transib	8514586	8514748	995	+	.	ID="RND-5_FAMILY-2303";Tend="930";Tstart="769";shortTE="F";uid="4c30a987-ee1e-4744-9de8-6d71c4fa840b"
CAJEWF010000012.1	RepeatMasker	DNA/CMC	5312694	5312957	1653	+	.	ID="rnd-5_family-957";Tend="1082";Tstart="855";shortTE="F";uid="6a0a691a-62df-426f-9f3b-f919c52c9874"
CAJEWF010000012.1	RepeatMasker	DNA/CMC-EnSpm	8862561	8862675	635	+	.	ID="RND-6_FAMILY-5864";Tend="614";Tstart="510";shortTE="F";uid="c3fb4357-17d6-45a3-8de0-89c57b107637"
CAJEWF010000012.1	RepeatMasker	Unknown	3412435	3412538	741	+	.	ID="RND-6_FAMILY-1840";Tend="825";Tstart="725";shortTE="F";uid="b5c9ce9e-a0cb-41e5-a596-134104cd3e6c"
CAJEWF010000012.1	RepeatMasker	DNA/hAT-Tag1	7471467	7471713	1567	+	.	ID="RND-1_FAMILY-726";Tend="1500";Tstart="1245";shortTE="F";uid="5bdf4a55-c1a7-4f64-950a-4bec60940213"
CAJEWF010000012.1	RepeatMasker	LINE/I	4515139	4515433	932	+	.	ID="RND-6_FAMILY-10399";Tend="8954";Tstart="8655";shortTE="F";uid="f7d99e66-ea36-47d5-a738-d23162dc6396"
CAJEWF010000012.1	RepeatMasker	DNA/CMC-Transib	11712300	11712777	3083	+	.	ID="RND-6_FAMILY-3998";Tend="450";Tstart="1";shortTE="F";uid="047822e5-b59c-44bd-baff-8b5510ebb54b"
CAJEWF010000012.1	RepeatMasker	DNA/TcMar-Tc1	10930641	10930853	1411	+	.	ID="RND-4_FAMILY-1919";Tend="1110";Tstart="901";shortTE="F";uid="1d3fcb3a-b0ca-4af9-9bf8-ffa01e8aa8ac"
CAJEWF010000012.1	RepeatMasker	LTR/Gypsy	2146743	2147041	945	+	.	ID="RND-3_FAMILY-29";Tend="702";Tstart="393";shortTE="F";uid="54417454-c4d3-4cb0-bdcd-2ca57de3f85a"
CAJEWF010000012.1	RepeatMasker	Unknown	129967	130223	1058	+	.	ID="RND-4_FAMILY-315";Tend="1324";Tstart="1076";shortTE="F";uid="c9208aea-9212-4580-af29-21056135a982"
CAJEWF010000012.1	RepeatMasker	SINE/5S	11645756	11646274	1483	+	.	ID="RND-1_FAMILY-719";TEgroup="ctg_12%7CRND-1_FAMILY-719%7C1";Tend="1118";Tstart="584";shortTE="F";uid="76d11769-b187-4d15-aa39-ce584875e17b"
CAJEWF010000012.1	RepeatMasker	LTR/Gypsy	10681888	10682127	1441	+	.	ID="RND-6_FAMILY-417";Tend="1151";Tstart="913";shortTE="F";uid="b41d8b8e-ff03-4a12-944f-175741363511"
CAJEWF010000012.1	RepeatMasker	Unknown	7641096	7641383	1590	+	.	ID="RND-5_FAMILY-38";Tend="1229";Tstart="947";shortTE="F";uid="bee68142-6994-40d5-9695-03f91510ab35"
CAJEWF010000012.1	RepeatMasker	Unknown	2854450	2854639	622	+	.	ID="RND-1_FAMILY-217";Tend="1261";Tstart="1062";shortTE="F";uid="182870cb-0a44-4501-8972-d01e1bc568cd"
CAJEWF010000012.1	RepeatMasker	DNA	5885593	5885854	840	+	.	ID="DNA-5_BTA";Tend="255";Tstart="1";shortTE="F";uid="bf123b5a-01dd-4986-9655-e147c8f56ade"
CAJEWF010000012.1	RepeatMasker	Unknown	7123287	7123505	1528	+	.	ID="RND-1_FAMILY-371";Tend="996";Tstart="779";shortTE="F";uid="8851a346-1677-4b21-b789-008b32ebce23"
CAJEWF010000012.1	RepeatMasker	Unknown	4399048	4399212	785	+	.	ID="RND-1_FAMILY-37";Tend="1058";Tstart="898";shortTE="F";uid="599e183b-03ee-442b-a137-8933de80ebde"
CAJEWF010000012.1	RepeatMasker	LTR/Pao	8188433	8188795	965	+	.	ID="RND-5_FAMILY-543";Tend="1077";Tstart="779";shortTE="F";uid="72fae8a2-9779-4c60-84ee-1bdc2c4aee9e"
CAJEWF010000012.1	RepeatMasker	Unknown	6359844	6360036	602	+	.	ID="RND-1_FAMILY-108";Tend="1155";Tstart="959";shortTE="F";uid="3489e0c9-c100-480a-ab89-a75272751f4b"
CAJEWF010000012.1	RepeatMasker	DNA/CMC-EnSpm	11720172	11720403	1718	+	.	ID="RND-6_FAMILY-7144";Tend="1230";Tstart="999";shortTE="F";uid="53db9428-f5f7-4a59-b2c1-2fcba2b280d4"
CAJEWF010000012.1	RepeatMasker	DNA/Sola-2	6585456	6585585	822	+	.	ID="RND-6_FAMILY-755";Tend="986";Tstart="856";shortTE="F";uid="88bd2427-66f6-4690-9786-de22f2d5112f"
CAJEWF010000012.1	RepeatMasker	DNA/TcMar-Tc1	11011461	11011581	496	+	.	ID="RND-1_FAMILY-152";Tend="1409";Tstart="1282";shortTE="F";uid="c2d4ef7c-5af1-4e27-bbd3-1ba0b0b61715"
CAJEWF010000012.1	RepeatMasker	Unknown	1864214	1864746	495	+	.	ID="RND-6_FAMILY-1630";Tend="2008";Tstart="1475";shortTE="F";uid="42c686ed-98b5-407e-9a71-ba2e461e70cf"
CAJEWF010000012.1	RepeatMasker	DNA/hAT?	8627084	8627374	1194	+	.	ID="RND-5_FAMILY-1660";Tend="1177";Tstart="872";shortTE="F";uid="7d6d09b4-699f-4553-83f3-fb8fb66a9360"
CAJEWF010000012.1	RepeatMasker	DNA	10181984	10182269	1848	+	.	ID="DNA-11_BTA";Tend="551";Tstart="275";shortTE="F";uid="609516cb-885a-4094-b128-764e21422511"
CAJEWF010000012.1	RepeatMasker	LINE/RTE-BovB	1652041	1652262	1579	+	.	ID="RND-6_FAMILY-7272";Tend="4011";Tstart="3793";shortTE="F";uid="afd42c67-483e-45c1-b53d-cac45ca986ed"
CAJEWF010000012.1	RepeatMasker	RC/Helitron	6619629	6620699	1895	+	.	ID="RND-5_FAMILY-142";TEgroup="ctg_12%7CRND-5_FAMILY-142%7C4";Tend="1239";Tstart="269";shortTE="F";uid="4060b4a9-1b47-4747-9583-a14395543a06"
CAJEWF010000012.1	RepeatMasker	DNA/CMC-EnSpm	5734418	5734522	572	+	.	ID="RND-6_FAMILY-6392";Tend="802";Tstart="698";shortTE="F";uid="b1f4df34-6383-4d85-bc17-cb7fd5008024"
CAJEWF010000012.1	RepeatMasker	RC/Helitron	5427420	5427704	797	+	.	ID="RND-5_FAMILY-4101";Tend="726";Tstart="464";shortTE="F";uid="72e9fa28-f2fa-4e44-a3b5-65654cb38d14"
CAJEWF010000012.1	RepeatMasker	DNA	5004935	5005211	2002	+	.	ID="DNA-11_BTA";Tend="549";Tstart="274";shortTE="F";uid="27c5fcc4-1dd1-4665-a2a4-7cdb641781a6"
CAJEWF010000012.1	RepeatMasker	Unknown	823046	823348	1416	+	.	ID="RND-3_FAMILY-258";Tend="1073";Tstart="773";shortTE="F";uid="9b2ab9d8-961e-4f69-947e-071145bec591"
CAJEWF010000012.1	RepeatMasker	DNA	8963070	8963351	1975	+	.	ID="DNA-10_BTA";Tend="434";Tstart="145";shortTE="F";uid="cb4cacb3-a044-4db0-9b73-ebc56715ce31"
CAJEWF010000012.1	RepeatMasker	DNA	3205424	3205743	1408	+	.	ID="RND-1_FAMILY-234";Tend="1274";Tstart="943";shortTE="F";uid="75daed08-1014-468d-a8f5-ec2d7a84b98f"
CAJEWF010000012.1	RepeatMasker	DNA	11067395	11067616	1091	+	.	ID="RND-1_FAMILY-59";Tend="1244";Tstart="984";shortTE="F";uid="2b264e70-a42e-42ed-8110-776c1cd41bb5"
CAJEWF010000012.1	RepeatMasker	LINE/R1	2751736	2751915	968	+	.	ID="RND-6_FAMILY-1164";Tend="1763";Tstart="1582";shortTE="F";uid="c00b21ff-170d-4fa8-ab8f-3bcd81721b07"
CAJEWF010000012.1	RepeatMasker	LTR/Gypsy	3368842	3369101	1804	+	.	ID="RND-3_FAMILY-25";Tend="1084";Tstart="826";shortTE="F";uid="bc15e42d-0f30-40ae-80df-00d065dd8465"
CAJEWF010000012.1	RepeatMasker	DNA/PIF-Harbinger	906555	906842	1463	+	.	ID="RND-4_FAMILY-1090";Tend="1189";Tstart="938";shortTE="F";uid="2b9b8c0c-a5d4-470a-9f8f-5a15a8763904"
CAJEWF010000012.1	RepeatMasker	DNA	10932713	10932966	1760	+	.	ID="DNA-5_BTA";Tend="255";Tstart="1";shortTE="F";uid="406054ef-6bbf-4021-9b5f-2b8e190d2d1f"
CAJEWF010000012.1	RepeatMasker	DNA/hAT-Tip100	5689010	5689142	565	+	.	ID="RND-5_FAMILY-3189";Tend="1679";Tstart="1547";shortTE="F";uid="c6b08706-ea55-4cd8-a123-d71eaf0063da"
CAJEWF010000012.1	RepeatMasker	DNA/CMC	9330626	9330844	1073	+	.	ID="RND-6_FAMILY-5287";Tend="1124";Tstart="905";shortTE="F";uid="d5c2f333-b5d3-4463-ba56-c8795f88ec6e"
CAJEWF010000012.1	RepeatMasker	Unknown	1527313	1527506	1203	+	.	ID="RND-4_FAMILY-384";Tend="1107";Tstart="840";shortTE="F";uid="9a91d3ab-5220-4c1c-955a-751733ce2600"
CAJEWF010000012.1	RepeatMasker	DNA/CMC	8273724	8273930	849	+	.	ID="RND-6_FAMILY-5287";Tend="1126";Tstart="911";shortTE="F";uid="529267ee-6cbd-4af3-98d7-07d6662c04b2"
CAJEWF010000012.1	RepeatMasker	DNA/CMC-EnSpm	10193426	10193574	998	+	.	ID="RND-6_FAMILY-1912";Tend="1106";Tstart="957";shortTE="F";uid="4c942acf-e4e8-49fa-a486-ffa221329089"
CAJEWF010000012.1	RepeatMasker	DNA/TcMar-Pogo	2079499	2080028	4065	+	.	ID="RND-1_FAMILY-523";Tend="1448";Tstart="920";shortTE="F";uid="0f5e1148-435b-4b86-b1cf-c801da61a449"
CAJEWF010000012.1	RepeatMasker	DNA	592087	592402	2699	+	.	ID="RND-4_FAMILY-1911";Tend="1150";Tstart="835";shortTE="F";uid="442321ed-3048-49be-bc05-03bfb90e991e"
CAJEWF010000012.1	RepeatMasker	DNA	1645731	1645985	1928	+	.	ID="DNA-5_BTA";Tend="255";Tstart="1";shortTE="F";uid="8c00ef07-68cb-4164-abea-6650aaffb6d7"
CAJEWF010000012.1	RepeatMasker	DNA/CMC-Transib	1561223	1561514	541	+	.	ID="RND-5_FAMILY-2303";TEgroup="ctg_12%7CRND-5_FAMILY-2303%7C2";Tend="929";Tstart="770";shortTE="F";uid="75e8c830-af94-4197-b02e-0236fee4f337"
CAJEWF010000012.1	RepeatMasker	LINE/RTE-BovB	3645840	3645992	656	+	.	ID="RND-6_FAMILY-7272";Tend="3999";Tstart="3839";shortTE="F";uid="8413e9fd-13a4-46fe-b7d7-ec65e67d2425"
CAJEWF010000012.1	RepeatMasker	DNA/CMC	5214381	5214698	801	+	.	ID="RND-5_FAMILY-957";Tend="482";Tstart="164";shortTE="F";uid="8a7d3a48-aa3a-4577-a9c6-e377b2007949"
CAJEWF010000012.1	RepeatMasker	DNA/hAT-Tip100	6298535	6298790	1421	+	.	ID="RND-5_FAMILY-3523";Tend="926";Tstart="669";shortTE="F";uid="3d828786-c13e-4dda-9a93-39b7f800f564"
CAJEWF010000012.1	RepeatMasker	DNA	11697639	11697969	1188	+	.	ID="rnd-6_family-1976";Tend="4319";Tstart="4016";shortTE="F";uid="d793e52b-942c-455a-968a-56b00dc62e22"
CAJEWF010000012.1	RepeatMasker	RC/Helitron	3232605	3232732	540	+	.	ID="RND-6_FAMILY-631";Tend="1835";Tstart="1709";shortTE="F";uid="da114a59-5ede-4521-adf9-e19bc43040e2"
CAJEWF010000012.1	RepeatMasker	DNA/TcMar-Tc1	9992847	9993822	6700	+	.	ID="MARINER-N2_BTA";Tend="954";Tstart="1";shortTE="F";uid="ed05ca28-6799-4cb6-88ab-f6658fc0cb26"
CAJEWF010000012.1	RepeatMasker	DNA	5442057	5442561	4065	+	.	ID="DNA-1_BTA";Tend="504";Tstart="1";shortTE="F";uid="f8a0308b-947c-4794-a2a8-a857d2828ff6"
CAJEWF010000012.1	RepeatMasker	DNA	6331904	6332029	516	+	.	ID="RND-6_FAMILY-6295";Tend="2774";Tstart="2649";shortTE="F";uid="f92f34f0-62e9-43ff-b1da-5e683b0beb8c"
CAJEWF010000012.1	RepeatMasker	LTR/Gypsy	1805824	1805964	772	+	.	ID="RND-6_FAMILY-417";Tend="1172";Tstart="1030";shortTE="F";uid="d7d78158-8e96-4845-9087-b09ab686e0ab"
CAJEWF010000012.1	RepeatMasker	DNA/CMC	3236711	3236938	1856	+	.	ID="RND-5_FAMILY-957";Tend="1087";Tstart="860";shortTE="F";uid="4457a9b8-c61d-4d89-8eb6-ed05bff56fa5"
CAJEWF010000012.1	RepeatMasker	Unknown	9384486	9384687	1295	+	.	ID="RND-1_FAMILY-856";Tend="1161";Tstart="961";shortTE="F";uid="04890dfa-1513-42da-8612-2a8f0970dd11"
CAJEWF010000012.1	RepeatMasker	LTR/Gypsy	9265329	9265439	618	+	.	ID="RND-6_FAMILY-1579";Tend="737";Tstart="626";shortTE="F";uid="5cdf493a-c827-484e-8709-dc51b7f28809"
CAJEWF010000012.1	RepeatMasker	DNA	11669326	11669830	3850	+	.	ID="DNA-1_BTA";Tend="504";Tstart="1";shortTE="F";uid="d231094a-9d21-4c06-9cec-03b333ec467c"
CAJEWF010000012.1	RepeatMasker	LTR/Gypsy	4825379	4825496	857	+	.	ID="RND-1_FAMILY-255";Tend="1220";Tstart="1103";shortTE="F";uid="5fa0d414-d48a-4ce7-a1dc-fb9a4b2540a5"
CAJEWF010000012.1	RepeatMasker	DNA/hAT-hATm	7190998	7191299	2244	+	.	ID="HAT-N4_BTA";Tend="315";Tstart="1";shortTE="F";uid="1eaea5f9-deb7-4906-aca5-f83d52dce4ce"
CAJEWF010000012.1	RepeatMasker	DNA/CMC-EnSpm	11273075	11273313	966	+	.	ID="RND-1_FAMILY-56";Tend="1123";Tstart="894";shortTE="F";uid="45d6db04-71c1-4ac3-a4a6-ce27087ac0f8"
CAJEWF010000012.1	RepeatMasker	Unknown	4047909	4048052	444	+	.	ID="RND-6_FAMILY-5162";Tend="2911";Tstart="2780";shortTE="F";uid="aa13eaee-8bd9-41e1-a659-de33bb32fa5a"
CAJEWF010000012.1	RepeatMasker	LINE/RTE-BovB	4089670	4089884	1283	+	.	ID="RND-6_FAMILY-7272";Tend="1059";Tstart="851";shortTE="F";uid="9cec6a0b-312c-4184-8818-1083ebd76349"
CAJEWF010000012.1	RepeatMasker	Unknown	10441557	10441721	1259	+	.	ID="RND-4_FAMILY-384";Tend="1004";Tstart="840";shortTE="F";uid="1e9509c6-4dc2-4495-a5df-9ac5a2caf096"
CAJEWF010000012.1	RepeatMasker	DNA	5786473	5786601	819	+	.	ID="DNA-11_BTA";Tend="278";Tstart="151";shortTE="F";uid="108f79f2-5695-4727-9fcf-153901d28a94"
CAJEWF010000012.1	RepeatMasker	DNA	5190842	5190995	623	+	.	ID="DNA-5_BTA";Tend="255";Tstart="79";shortTE="F";uid="8fd02376-7b4e-4b13-a0ff-f0adc9b1e69a"
CAJEWF010000012.1	RepeatMasker	RC/Helitron	9785153	9785256	472	+	.	ID="RND-5_FAMILY-142";Tend="1440";Tstart="1336";shortTE="F";uid="7273604a-c794-4ebf-a9c5-ecfcd72cfa2a"
CAJEWF010000012.1	RepeatMasker	LINE/Penelope	226552	227376	7696	+	.	ID="RND-4_FAMILY-115";Tend="1946";Tstart="1122";shortTE="F";uid="33dbb919-fc0f-4258-b1db-ebc0f74fb921"
CAJEWF010000012.1	RepeatMasker	Unknown	5445643	5445748	648	+	.	ID="RND-6_FAMILY-1247";Tend="1292";Tstart="1188";shortTE="F";uid="186c455b-936d-45ac-ac7f-3125a83c65c4"
CAJEWF010000012.1	RepeatMasker	RC/Helitron	9043363	9043587	479	+	.	ID="RND-6_FAMILY-3076";Tend="1594";Tstart="1373";shortTE="F";uid="21a9e31d-d10e-4c04-8920-f7937aae0e1b"
CAJEWF010000012.1	RepeatMasker	DNA	4643212	4643444	510	+	.	ID="DNA-5_BTA";Tend="255";Tstart="18";shortTE="F";uid="2f8a6536-9394-4b67-b854-e60629fee45c"
CAJEWF010000012.1	RepeatMasker	DNA	1874375	1874761	2794	+	.	ID="RND-1_FAMILY-488";Tend="2017";Tstart="1624";shortTE="F";uid="f88843b5-661e-4e5b-bc05-ccf4333148c6"
CAJEWF010000012.1	RepeatMasker	DNA/TcMar-Tc1	10283044	10283246	1434	+	.	ID="RND-4_FAMILY-1919";Tend="1104";Tstart="900";shortTE="F";uid="3d65cbe9-ed8e-487e-85c8-43719d062dc7"
CAJEWF010000012.1	RepeatMasker	DNA	481085	481346	1243	+	.	ID="RND-3_FAMILY-135";Tend="1169";Tstart="905";shortTE="F";uid="e2c8ec28-56bd-4e24-abd4-f0563d49d4e3"
CAJEWF010000012.1	RepeatMasker	Unknown	609514	609674	616	+	.	ID="RND-6_FAMILY-5162";Tend="2929";Tstart="2771";shortTE="F";uid="70de7170-1d6f-4f52-92ee-60f1763b05e3"
CAJEWF010000012.1	RepeatMasker	Unknown	5487490	5487761	606	+	.	ID="RND-3_FAMILY-763";Tend="1242";Tstart="1018";shortTE="F";uid="69773fb8-77cc-40e7-a451-be0a2d7c6b61"
CAJEWF010000012.1	RepeatMasker	DNA/CMC-EnSpm	8993608	8993772	1035	+	.	ID="RND-6_FAMILY-1912";Tend="1116";Tstart="952";shortTE="F";uid="66339fc3-6b0a-4d1c-93c1-448dfab7e486"
CAJEWF010000012.1	RepeatMasker	RC/Helitron	1780241	1780381	507	+	.	ID="RND-1_FAMILY-762";Tend="533";Tstart="389";shortTE="F";uid="8f6f7c44-82ab-4490-813a-b17c11d2b978"
CAJEWF010000012.1	RepeatMasker	DNA/hAT-Tip100	6009836	6010072	1579	+	.	ID="RND-6_FAMILY-968";Tend="5436";Tstart="5187";shortTE="F";uid="ee4cf06b-4f95-4694-bbda-4913736238f1"
CAJEWF010000012.1	RepeatMasker	LINE/RTE-BovB	9023664	9023883	800	+	.	ID="RND-6_FAMILY-7272";Tend="3995";Tstart="3772";shortTE="F";uid="b42cf895-fe50-4d5f-9bc0-91475202e79a"
CAJEWF010000012.1	RepeatMasker	DNA/Kolobok	9480677	9481097	2005	+	.	ID="KOLOBOK-N2_BTA";Tend="442";Tstart="1";shortTE="F";uid="332a2fee-8aca-46ab-b4ca-8dcb7324e857"
CAJEWF010000012.1	RepeatMasker	DNA/CMC	2227267	2227492	1534	+	.	ID="ENSPM-N1_BTA";Tend="228";Tstart="1";shortTE="F";uid="2cd4a6dc-4f35-4973-af92-9b26dd591ca5"
CAJEWF010000012.1	RepeatMasker	DNA	8625866	8626153	1345	+	.	ID="RND-1_FAMILY-482";Tend="1484";Tstart="1187";shortTE="F";uid="cf821d15-6667-49d2-8fa0-e96088e7f102"
CAJEWF010000012.1	RepeatMasker	DNA	8059388	8059610	1579	+	.	ID="RND-4_FAMILY-183";Tend="1111";Tstart="890";shortTE="F";uid="2d171a6b-5978-446a-9de3-f4944b70603e"
CAJEWF010000012.1	RepeatMasker	DNA/CMC	8197122	8197274	1150	+	.	ID="RND-4_FAMILY-1664";Tend="943";Tstart="789";shortTE="F";uid="9b2beca8-c179-4ff5-9dd0-fab85ada2795"
CAJEWF010000012.1	RepeatMasker	DNA/hAT-Tip100	9675023	9675672	2208	+	.	ID="rnd-5_family-4888";Tend="1795";Tstart="1231";shortTE="F";uid="4051ee29-bec3-45e4-a7a9-efbb1d830fb3"
CAJEWF010000012.1	RepeatMasker	Unknown	11156029	11156430	1302	+	.	ID="RND-1_FAMILY-174";TEgroup="ctg_12%7CRND-1_FAMILY-174%7C1";Tend="1245";Tstart="927";shortTE="F";uid="0561df27-54a6-424a-96cd-5d0e1225159b"
CAJEWF010000012.1	RepeatMasker	DNA/CMC-Chapaev-3	6336404	6336692	1950	+	.	ID="RND-6_FAMILY-649";Tend="3219";Tstart="2933";shortTE="F";uid="9284cf3c-781a-41d5-89af-ae83ab782b0c"
CAJEWF010000012.1	RepeatMasker	DNA	3688893	3689026	650	+	.	ID="RND-6_FAMILY-6295";Tend="2780";Tstart="2648";shortTE="F";uid="4495c36d-52a9-41b1-a397-92c281457691"
CAJEWF010000012.1	RepeatMasker	DNA/hAT-Tip100	11840268	11840786	3175	+	.	ID="RND-1_FAMILY-673";Tend="1519";Tstart="1010";shortTE="F";uid="c751b548-5628-46b4-95a9-3a7814c41962"
CAJEWF010000012.1	RepeatMasker	Unknown	9298864	9299126	1314	+	.	ID="RND-1_FAMILY-36";Tend="1208";Tstart="948";shortTE="F";uid="44b569fb-2335-4c3c-a7a9-e98630d9f301"
CAJEWF010000012.1	RepeatMasker	Unknown	7736798	7738363	9009	+	.	ID="RND-6_FAMILY-7169";TEgroup="ctg_12%7CRND-6_FAMILY-7169%7C1";Tend="2038";Tstart="587";shortTE="F";uid="43f08e60-8914-4a25-93d6-d1358897605f"
CAJEWF010000012.1	RepeatMasker	Unknown	9785612	9785953	1058	+	.	ID="RND-2_FAMILY-63";TEgroup="ctg_12%7CRND-2_FAMILY-63%7C2";Tend="1034";Tstart="870";shortTE="F";uid="12dec880-ead8-4c3b-868e-81be33899eb4"
CAJEWF010000012.1	RepeatMasker	DNA	2710398	2710534	530	+	.	ID="RND-6_FAMILY-6295";Tend="2790";Tstart="2657";shortTE="F";uid="7128c0ff-abdd-43ce-a71f-0267d575643c"
CAJEWF010000012.1	RepeatMasker	Unknown	197050	197208	501	+	.	ID="RND-6_FAMILY-2397";Tend="1533";Tstart="1367";shortTE="F";uid="af39f04b-32ae-4f52-9e44-2a472499e491"
CAJEWF010000012.1	RepeatMasker	Unknown	7164186	7164420	640	+	.	ID="RND-1_FAMILY-36";Tend="1204";Tstart="951";shortTE="F";uid="47982d35-0c43-4cfa-84fa-9bb2b83eca33"
CAJEWF010000012.1	RepeatMasker	Unknown	10392579	10392865	1955	+	.	ID="RND-6_FAMILY-3870";Tend="1164";Tstart="864";shortTE="F";uid="4fd3383f-f1e6-4d79-ad93-f96ebbb170cc"
CAJEWF010000012.1	RepeatMasker	LTR/Gypsy	6216178	6216411	894	+	.	ID="RND-6_FAMILY-417";Tend="1165";Tstart="910";shortTE="F";uid="57fd1e1d-0454-47a1-8fe1-c08db7a6584f"
CAJEWF010000012.1	RepeatMasker	Unknown	10373097	10373337	1406	+	.	ID="RND-1_FAMILY-40";Tend="1207";Tstart="967";shortTE="F";uid="4d82f67b-9ec2-4e3f-a519-6e16a78cb426"
CAJEWF010000012.1	RepeatMasker	DNA/TcMar-Tc1	625179	625387	740	+	.	ID="RND-6_FAMILY-5918";Tend="4598";Tstart="4394";shortTE="F";uid="c3aff97c-0c67-4c5f-b81c-decfce21a806"
CAJEWF010000012.1	RepeatMasker	DNA/CMC	732922	733407	1505	+	.	ID="enspm-n1_bta";Tend="727";Tstart="1";shortTE="F";uid="72effd7a-bdb6-4bdd-a319-9b8f8bd113e4"
CAJEWF010000012.1	RepeatMasker	DNA/Zator	269808	269960	417	+	.	ID="RND-6_FAMILY-2114";Tend="2438";Tstart="2276";shortTE="F";uid="e0d26bac-4069-486c-9f43-f034b80d0389"
CAJEWF010000012.1	RepeatMasker	DNA	1296538	1297858	11500	+	.	ID="RND-1_FAMILY-110";Tend="2099";Tstart="778";shortTE="F";uid="1568f713-b4a4-4f56-aa45-69c7d68da0d7"
CAJEWF010000012.1	RepeatMasker	LINE/CR1	1844093	1844339	662	+	.	ID="RND-5_FAMILY-2416";Tend="3973";Tstart="3727";shortTE="F";uid="f88a5f81-2bc3-49f3-b75b-0584a81d966d"
CAJEWF010000012.1	RepeatMasker	DNA/Crypton-V	6396776	6396964	443	+	.	ID="RND-6_FAMILY-11201";Tend="660";Tstart="460";shortTE="F";uid="f0d1d680-a49e-4bf2-b933-7577e8c5ed1f"
CAJEWF010000012.1	RepeatMasker	RC/Helitron	5344690	5345009	2196	+	.	ID="RND-4_FAMILY-351";Tend="1247";Tstart="947";shortTE="F";uid="d4cf5af5-4cb4-4e10-b867-6c5641dc9cff"
CAJEWF010000012.1	RepeatMasker	DNA	9388311	9388566	1840	+	.	ID="DNA-11_BTA";Tend="526";Tstart="279";shortTE="F";uid="42f70bbb-82e0-4cb5-91cf-395c2b255688"
CAJEWF010000012.1	RepeatMasker	DNA/CMC	8012823	8013039	1753	+	.	ID="ENSPM-N1_BTA";Tend="228";Tstart="13";shortTE="F";uid="1dbdd9d8-5dde-4ffb-846b-f37f7475a400"
CAJEWF010000012.1	RepeatMasker	DNA/CMC-EnSpm	2539075	2539568	1136	+	.	ID="rnd-6_family-2037";Tend="1560";Tstart="1257";shortTE="F";uid="cd718504-0abb-4c49-8af0-4b959fb85c7e"
CAJEWF010000012.1	RepeatMasker	Unknown	5542572	5542703	551	+	.	ID="RND-6_FAMILY-1119";Tend="1060";Tstart="931";shortTE="F";uid="f7926b09-7064-4b18-8ce2-09d506b52c56"
CAJEWF010000012.1	RepeatMasker	Unknown	9440145	9440301	1036	+	.	ID="RND-3_FAMILY-41";Tend="1110";Tstart="953";shortTE="F";uid="0d66e835-2595-4d2b-94b0-2b4fe98ec29a"
CAJEWF010000012.1	RepeatMasker	Unknown	5146410	5146698	979	+	.	ID="RND-4_FAMILY-315";Tend="1331";Tstart="1077";shortTE="F";uid="b686b28f-eb1f-4161-84a2-189a5a3bd11a"
CAJEWF010000012.1	RepeatMasker	DNA/hAT-Tip100	8804995	8805265	1743	+	.	ID="RND-6_FAMILY-968";Tend="5452";Tstart="5187";shortTE="F";uid="83829407-2f51-4921-9427-6931660fa2f2"
CAJEWF010000012.1	RepeatMasker	DNA	8923358	8923572	764	+	.	ID="RND-5_FAMILY-3646";Tend="5087";Tstart="4872";shortTE="F";uid="78f34b1d-0fbf-4580-89c3-2b87f3149faa"
CAJEWF010000012.1	RepeatMasker	LTR/Gypsy	4006054	4006341	1505	+	.	ID="RND-3_FAMILY-29";Tend="1369";Tstart="1082";shortTE="F";uid="86641f08-52aa-4ff4-8e88-cbf7a6678da2"
CAJEWF010000012.1	RepeatMasker	Unknown	192450	192642	435	+	.	ID="RND-3_FAMILY-432";Tend="1134";Tstart="965";shortTE="F";uid="77b4b65f-f965-44fd-a413-38556188565f"
CAJEWF010000012.1	RepeatMasker	DNA/PIF-Spy	7197921	7198490	3336	+	.	ID="RND-1_FAMILY-472";Tend="1573";Tstart="995";shortTE="F";uid="0877e53e-84f6-4322-b2a7-5284b041d789"
CAJEWF010000012.1	RepeatMasker	DNA/hAT?	436440	436750	2466	+	.	ID="HAT-N6_BTA";Tend="311";Tstart="1";shortTE="F";uid="d8ea3274-6e74-4d19-854c-12e71830b7b5"
CAJEWF010000012.1	RepeatMasker	DNA/CMC-Transib	2144408	2144571	1065	+	.	ID="RND-5_FAMILY-2303";Tend="929";Tstart="766";shortTE="F";uid="f1800620-b7e1-4939-aeee-aeb616c6636a"
CAJEWF010000012.1	RepeatMasker	DNA	223354	223500	543	+	.	ID="RND-1_FAMILY-9";Tend="2821";Tstart="2685";shortTE="F";uid="b15d3058-427d-46f5-9948-8efd6d9fe24e"
CAJEWF010000012.1	RepeatMasker	DNA/CMC-Transib	8399254	8399422	924	+	.	ID="RND-5_FAMILY-2303";Tend="924";Tstart="766";shortTE="F";uid="48d95bf8-40d1-46d5-837b-6d3a9d1e42de"
CAJEWF010000012.1	RepeatMasker	Unknown	5528044	5528154	684	+	.	ID="RND-4_FAMILY-1179";Tend="1036";Tstart="926";shortTE="F";uid="e1f748d2-9711-44fb-9ec8-3906103f11e5"
CAJEWF010000012.1	RepeatMasker	RC/Helitron	3715300	3715580	2077	+	.	ID="RND-1_FAMILY-88";Tend="2058";Tstart="1778";shortTE="F";uid="c6c98fea-f839-471b-8482-9a45f133dad5"
CAJEWF010000012.1	RepeatMasker	Unknown	9614710	9614921	1157	+	.	ID="RND-6_FAMILY-5882";Tend="1036";Tstart="813";shortTE="F";uid="d006ce79-7afc-4e6d-bb55-bdcf184a3732"
CAJEWF010000012.1	RepeatMasker	LTR/Gypsy	590874	591099	1468	+	.	ID="RND-6_FAMILY-1646";Tend="1210";Tstart="985";shortTE="F";uid="2a817b5f-fe84-40df-a05e-4395db82413d"
CAJEWF010000012.1	RepeatMasker	Unknown	2791393	2791561	1366	+	.	ID="RND-4_FAMILY-384";Tend="1004";Tstart="837";shortTE="F";uid="05a48450-60bb-4989-85dd-6bf11d8a5a12"
CAJEWF010000012.1	RepeatMasker	Unknown	5751986	5752184	1446	+	.	ID="RND-1_FAMILY-171";Tend="1144";Tstart="925";shortTE="F";uid="44d7fb4e-63fe-4972-9a8f-3dac2beb808c"
CAJEWF010000012.1	RepeatMasker	DNA	2523493	2523789	1239	+	.	ID="RND-6_FAMILY-3089";Tend="3187";Tstart="2889";shortTE="F";uid="b576290b-2140-4d2b-8fe1-e20a024c8dd7"
CAJEWF010000012.1	RepeatMasker	Unknown	42309	42480	778	+	.	ID="RND-5_FAMILY-652";Tend="1071";Tstart="900";shortTE="F";uid="4a530b86-ad0d-4846-a73c-b79f8f3bab29"
CAJEWF010000012.1	RepeatMasker	Unknown	8177060	8177285	1541	+	.	ID="RND-5_FAMILY-652";Tend="1094";Tstart="793";shortTE="F";uid="7a16e38d-e9e7-4802-b4d0-d9567f8a3eb5"
CAJEWF010000012.1	RepeatMasker	Unknown	7296809	7298788	15579	+	.	ID="RND-5_FAMILY-2069";Tend="2715";Tstart="749";shortTE="F";uid="314f5331-418a-409b-93ed-3eb775a4aa95"
CAJEWF010000012.1	RepeatMasker	DNA/CMC-Transib	1722778	1722949	484	+	.	ID="RND-5_FAMILY-2303";TEgroup="ctg_12%7CRND-5_FAMILY-2303%7C3";Tend="929";Tstart="861";shortTE="T";uid="7e18a816-aa8e-4313-af49-2fdc02ee0be7"
CAJEWF010000012.1	RepeatMasker	LTR/Gypsy	3019004	3019576	2066	+	.	ID="RND-5_FAMILY-1051";Tend="1452";Tstart="938";shortTE="F";uid="d7015df6-96b6-4066-8a4a-4973d65ee095"
CAJEWF010000012.1	RepeatMasker	DNA/PIF-Spy	10679231	10679352	645	+	.	ID="RND-5_FAMILY-3132";Tend="2375";Tstart="2257";shortTE="F";uid="5931e7d7-f31e-4dbd-9f7e-d44039c077bb"
CAJEWF010000012.1	RepeatMasker	DNA	2005592	2005736	846	+	.	ID="DNA-9_BTA";Tend="147";Tstart="7";shortTE="F";uid="a6045952-aaea-4819-a27e-8740092ba6b1"
CAJEWF010000012.1	RepeatMasker	LTR/Gypsy	10441120	10441374	1170	+	.	ID="RND-6_FAMILY-417";Tend="1164";Tstart="911";shortTE="F";uid="1e8a2d24-3057-46d5-9382-7542fb8fd780"
CAJEWF010000012.1	RepeatMasker	DNA	9989777	9990072	1717	+	.	ID="RND-3_FAMILY-135";Tend="1171";Tstart="886";shortTE="F";uid="37b06cb3-9bdb-468b-a822-9fa401d60da0"
CAJEWF010000012.1	RepeatMasker	Unknown	4712456	4712683	814	+	.	ID="RND-1_FAMILY-36";Tend="1206";Tstart="953";shortTE="F";uid="df19f15f-4762-457f-a1fc-085a7d61e95d"
CAJEWF010000012.1	RepeatMasker	Unknown	2466085	2466553	1853	+	.	ID="RND-6_FAMILY-16091";Tend="1313";Tstart="817";shortTE="F";uid="5214d287-059d-402b-9064-33099066d125"
CAJEWF010000012.1	RepeatMasker	DNA	1986197	1986495	1484	+	.	ID="RND-3_FAMILY-152";Tend="1260";Tstart="966";shortTE="F";uid="15ae080d-a5e5-40fd-b4d9-4c2ecd278d07"
CAJEWF010000012.1	RepeatMasker	LTR/Gypsy	7650799	7650936	561	+	.	ID="RND-6_FAMILY-6215";Tend="1250";Tstart="1110";shortTE="F";uid="ff77506a-119d-4d88-83cf-75e859d858a6"
CAJEWF010000012.1	RepeatMasker	DNA/CMC-Transib	8088896	8089078	1029	+	.	ID="RND-5_FAMILY-2303";Tend="939";Tstart="758";shortTE="F";uid="12eed083-79e8-4361-8dab-b3f2115d9b88"
CAJEWF010000012.1	RepeatMasker	DNA	2458569	2458823	754	+	.	ID="DNA-5_BTA";Tend="254";Tstart="1";shortTE="F";uid="7039abcf-35ce-4f04-ac6e-9e14f829981f"
CAJEWF010000012.1	RepeatMasker	DNA	9721608	9721798	857	+	.	ID="RND-5_FAMILY-1477";Tend="1097";Tstart="900";shortTE="F";uid="05770426-9354-480f-9d16-4790aeeccee9"
CAJEWF010000012.1	RepeatMasker	Unknown	9386661	9386793	461	+	.	ID="RND-5_FAMILY-1613";Tend="1024";Tstart="893";shortTE="F";uid="1e597f1a-7f9a-4d45-a601-3a4afcb32442"
CAJEWF010000012.1	RepeatMasker	Unknown	10753108	10753296	615	+	.	ID="RND-1_FAMILY-36";Tend="1211";Tstart="947";shortTE="F";uid="5497c11b-132b-484b-954c-b9f656eafb1f"
CAJEWF010000012.1	RepeatMasker	Unknown	10417708	10417861	500	+	.	ID="RND-5_FAMILY-38";Tend="1108";Tstart="936";shortTE="F";uid="2aa7872a-87ef-46de-bc00-20faab4eca43"
CAJEWF010000012.1	RepeatMasker	DNA	8459414	8459967	4278	+	.	ID="DNA-4_BTA";Tend="554";Tstart="1";shortTE="F";uid="e7a52248-09b3-4e1d-ac57-4b9c61e73c62"
CAJEWF010000012.1	RepeatMasker	Unknown	4914320	4914542	853	+	.	ID="RND-4_FAMILY-1003";Tend="1216";Tstart="976";shortTE="F";uid="e798f89a-d481-489e-9068-72f477fea56b"
CAJEWF010000012.1	RepeatMasker	Unknown	5674150	5674315	548	+	.	ID="RND-1_FAMILY-37";Tend="1050";Tstart="896";shortTE="F";uid="a4b51c3a-656a-4f72-b5a8-1e8288ed3f78"
CAJEWF010000012.1	RepeatMasker	DNA	1768321	1768823	4334	+	.	ID="DNA-1_BTA";Tend="504";Tstart="1";shortTE="F";uid="b5b8f7d9-6954-4c9c-b020-d0953d5a01d4"
CAJEWF010000012.1	RepeatMasker	Unknown	9194343	9194641	487	+	.	ID="RND-6_FAMILY-646";Tend="1637";Tstart="1297";shortTE="F";uid="73778c59-b858-465f-882c-0bbfc7f34744"
CAJEWF010000012.1	RepeatMasker	Unknown	11259054	11259295	1623	+	.	ID="RND-1_FAMILY-40";Tend="1207";Tstart="966";shortTE="F";uid="2b69dba1-233f-474f-a3e2-5f2b42e79966"
CAJEWF010000012.1	RepeatMasker	DNA	946979	947105	605	+	.	ID="RND-1_FAMILY-838";Tend="1406";Tstart="1280";shortTE="F";uid="dedbca89-713c-49c5-8407-83691041076b"
CAJEWF010000012.1	RepeatMasker	DNA/CMC-EnSpm	9402492	9402906	3323	+	.	ID="ENSPM-N3_BTA";Tend="414";Tstart="1";shortTE="F";uid="4834a05d-ef4a-47a3-b214-5bddc274f3d3"
CAJEWF010000012.1	RepeatMasker	Unknown	4882119	4882311	1224	+	.	ID="RND-1_FAMILY-404";TEgroup="ctg_12%7CRND-1_FAMILY-404%7C1";Tend="960";Tstart="774";shortTE="F";uid="a20bb9e6-6ecf-4677-b575-625f538578b3"
CAJEWF010000012.1	RepeatMasker	LTR/Copia	4982967	4983275	1205	+	.	ID="RND-1_FAMILY-505";Tend="1174";Tstart="866";shortTE="F";uid="e1ee128d-dd23-4d57-b935-89b4f6606e45"
CAJEWF010000012.1	RepeatMasker	DNA/hAT-hATm	8654670	8654845	790	+	.	ID="RND-1_FAMILY-588";Tend="3076";Tstart="2894";shortTE="F";uid="fece3ff5-308c-46d4-854b-0d1d71c3f63a"
CAJEWF010000012.1	RepeatMasker	DNA/TcMar-Tc1	7628484	7629692	5624	+	.	ID="RND-6_FAMILY-29763";TEgroup="ctg_12%7CRND-6_FAMILY-29763%7C1";Tend="1075";Tstart="412";shortTE="F";uid="ac5d0b4a-57ea-468f-ad1b-63078e2cdde3"
CAJEWF010000012.1	RepeatMasker	DNA/hAT-Tip100	975745	976693	6877	+	.	ID="RND-1_FAMILY-49";Tend="1864";Tstart="911";shortTE="F";uid="24d28fdb-7259-47c7-bf00-759581331feb"
CAJEWF010000012.1	RepeatMasker	DNA/CMC	8692630	8694322	11853	+	.	ID="RND-1_FAMILY-511";Tend="3551";Tstart="1844";shortTE="F";uid="ab79db44-4d05-4b0b-b4d0-2fc47cad3973"
CAJEWF010000012.1	RepeatMasker	LINE/L2	7597764	7598031	2015	+	.	ID="RND-4_FAMILY-328";Tend="1160";Tstart="893";shortTE="F";uid="c54d6bb8-58c1-41e9-a446-109dc00bf818"
CAJEWF010000012.1	RepeatMasker	DNA	6530709	6531237	3457	+	.	ID="DNA-1_BTA";Tend="504";Tstart="7";shortTE="F";uid="b77ef3fe-4de3-4e0f-91de-55b0c03a50fd"
CAJEWF010000012.1	RepeatMasker	DNA/CMC-EnSpm	2975678	2975793	785	+	.	ID="RND-6_FAMILY-1912";Tend="1067";Tstart="952";shortTE="F";uid="3c0d250e-585e-42ac-8f0c-7fee723502fe"
CAJEWF010000012.1	RepeatMasker	Unknown	9757488	9757637	1028	+	.	ID="RND-1_FAMILY-27";Tend="1051";Tstart="904";shortTE="F";uid="7e7ce9e4-7e17-4d0d-b821-6ca7f1bde45a"
CAJEWF010000012.1	RepeatMasker	Unknown	768898	769514	5198	+	.	ID="RND-5_FAMILY-3024";Tend="1443";Tstart="844";shortTE="F";uid="c10c765e-ecd3-48f7-bcd3-39f90687a692"
CAJEWF010000012.1	RepeatMasker	DNA	3596117	3596385	1917	+	.	ID="DNA-11_BTA";Tend="549";Tstart="281";shortTE="F";uid="f922f1d7-a708-4704-9c6c-eecb436d986d"
CAJEWF010000012.1	RepeatMasker	DNA/PIF-Harbinger	11567694	11567958	1487	+	.	ID="RND-4_FAMILY-1090";Tend="1194";Tstart="933";shortTE="F";uid="2e0ed61b-c280-4fdd-85f0-e29e3e602243"
CAJEWF010000012.1	RepeatMasker	DNA/PIF-Spy	8261256	8261464	759	+	.	ID="ISL2EU-2_BTA";Tend="213";Tstart="1";shortTE="F";uid="26a793ea-f805-455f-bb4d-5cdefebf9410"
CAJEWF010000012.1	RepeatMasker	DNA/TcMar-Tc1	11149447	11149670	637	+	.	ID="RND-6_FAMILY-20840";Tend="1094";Tstart="869";shortTE="F";uid="37831c5e-4675-4440-ac3c-72e13a45994c"
CAJEWF010000012.1	RepeatMasker	DNA/CMC	524511	524753	1730	+	.	ID="RND-5_FAMILY-957";Tend="1102";Tstart="858";shortTE="F";uid="535dc1f9-dd8a-459d-b765-12bd6ffb11c0"
CAJEWF010000012.1	RepeatMasker	DNA/Crypton-V	1445234	1446318	2045	+	.	ID="CRYPTONV-N1_BTA";TEgroup="ctg_12%7CCRYPTONV-N1_BTA%7C1";Tend="2421";Tstart="1160";shortTE="F";uid="ea3be3cf-51b2-44da-a0d1-6d6c392339a5"
CAJEWF010000012.1	RepeatMasker	Unknown	2600930	2601074	575	+	.	ID="RND-1_FAMILY-36";Tend="1100";Tstart="934";shortTE="F";uid="bf6142bd-c166-4785-b2b3-3b5fc60fa68c"
CAJEWF010000012.1	RepeatMasker	Unknown	2948200	2948339	684	+	.	ID="RND-1_FAMILY-199";Tend="1174";Tstart="1027";shortTE="F";uid="6c7180f6-aea0-4b1b-b823-9d2b9db419ac"
CAJEWF010000012.1	RepeatMasker	DNA/CMC	28072	28337	1471	+	.	ID="RND-1_FAMILY-116";Tend="2553";Tstart="2284";shortTE="F";uid="7e413fe6-206b-460b-b7e7-3c46cd765168"
CAJEWF010000012.1	RepeatMasker	LINE/L2	8376239	8376499	1387	+	.	ID="RND-1_FAMILY-164";Tend="1176";Tstart="914";shortTE="F";uid="c07e8549-3e42-4c19-9ae6-695a862c4449"
CAJEWF010000012.1	RepeatMasker	Unknown	6732163	6732362	1185	+	.	ID="RND-4_FAMILY-688";Tend="1242";Tstart="1040";shortTE="F";uid="cde789a1-9233-4860-a958-4114a33e1c1b"
CAJEWF010000012.1	RepeatMasker	RC/Helitron	2405952	2406912	5920	+	.	ID="HELITRON-1N1_BTA";Tend="848";Tstart="1";shortTE="F";uid="1cbe9436-2c9f-4b8c-bfc5-b9043bb766cc"
CAJEWF010000012.1	RepeatMasker	DNA/PIF-Spy	2051540	2052471	7913	+	.	ID="RND-6_FAMILY-964";Tend="1865";Tstart="922";shortTE="F";uid="84442437-f5bd-4cd6-a66d-b5019b7ac661"
CAJEWF010000012.1	RepeatMasker	DNA/CMC-EnSpm	922508	922759	1517	+	.	ID="RND-6_FAMILY-737";Tend="1152";Tstart="893";shortTE="F";uid="1cc616b6-0fe9-4278-a0cf-84643a23297e"
CAJEWF010000012.1	RepeatMasker	DNA/CMC	9644616	9644839	781	+	.	ID="RND-1_FAMILY-662";Tend="1444";Tstart="1210";shortTE="F";uid="eb8b2568-4c70-4430-ab29-3b1b46e62379"
CAJEWF010000012.1	RepeatMasker	LTR/Gypsy	3134901	3135107	1062	+	.	ID="RND-6_FAMILY-417";Tend="1169";Tstart="967";shortTE="F";uid="42b54989-bc9c-4acb-ba58-f07736cde359"
CAJEWF010000012.1	RepeatMasker	Unknown	8487900	8488149	2145	+	.	ID="RND-1_FAMILY-295";Tend="1167";Tstart="918";shortTE="F";uid="f3c5aabf-a874-4f50-9865-c79dc5d77f18"
CAJEWF010000012.1	RepeatMasker	DNA/CMC-EnSpm	3698827	3698992	1356	+	.	ID="RND-6_FAMILY-1912";Tend="1118";Tstart="953";shortTE="F";uid="982816ae-1bbe-487f-8208-9b641e3a6fe5"
CAJEWF010000012.1	RepeatMasker	DNA/CMC-EnSpm	7340864	7341002	571	+	.	ID="RND-6_FAMILY-1912";Tend="1094";Tstart="949";shortTE="F";uid="2f43fdba-b172-4932-a3d2-55467cd06520"
CAJEWF010000012.1	RepeatMasker	DNA/TcMar-Tc1	920421	920673	879	+	.	ID="mariner-n2_bta";TEgroup="ctg_12%7Cmariner-n2_bta%7C1";Tend="169";Tstart="1";shortTE="F";uid="8e9822ec-42c4-4317-8a13-0b672f590028"
CAJEWF010000012.1	RepeatMasker	Unknown	5177264	5177375	967	+	.	ID="RND-1_FAMILY-309";Tend="1050";Tstart="939";shortTE="F";uid="c5be5f7a-5166-4e34-93cc-c4678a3adab2"
CAJEWF010000012.1	RepeatMasker	Unknown	8770841	8770999	1076	+	.	ID="RND-2_FAMILY-63";Tend="1032";Tstart="873";shortTE="F";uid="1858d8e8-4acb-44dd-8f3d-ade9898ade22"
CAJEWF010000012.1	RepeatMasker	LTR/Gypsy	11252836	11253081	1878	+	.	ID="RND-1_FAMILY-255";Tend="1219";Tstart="975";shortTE="F";uid="e3322edb-be5a-4e2c-8344-9553e575be37"
CAJEWF010000012.1	RepeatMasker	RC/Helitron	2489217	2489805	4311	+	.	ID="RND-1_FAMILY-129";Tend="1502";Tstart="921";shortTE="F";uid="f0daf070-df56-4338-8d1b-5aa8e206f847"
CAJEWF010000012.1	RepeatMasker	DNA	3252853	3253087	1056	+	.	ID="DNA-11_BTA";Tend="241";Tstart="3";shortTE="F";uid="d9adc49f-d9ae-424d-aec9-ea3b386d13d9"
CAJEWF010000012.1	RepeatMasker	LTR/Pao	10885393	10885648	1207	+	.	ID="RND-4_FAMILY-367";Tend="1524";Tstart="1284";shortTE="F";uid="cc39099e-5982-4b03-b6ec-e40d26ac8019"
CAJEWF010000012.1	RepeatMasker	LINE/I	5454961	5455126	855	+	.	ID="RND-6_FAMILY-5470";Tend="3539";Tstart="3374";shortTE="F";uid="8b8b65d4-ea69-4a7b-aa7e-02e8443f8520"
CAJEWF010000012.1	RepeatMasker	DNA/hAT?	11524080	11524390	2450	+	.	ID="HAT-N6_BTA";Tend="311";Tstart="1";shortTE="F";uid="dd9979bf-c464-4f7a-8827-31829cf5b223"
CAJEWF010000012.1	RepeatMasker	Unknown	5771109	5771372	2290	+	.	ID="RND-1_FAMILY-849";Tend="1183";Tstart="920";shortTE="F";uid="70c8c015-d2a5-4363-b7c4-971169c71e7a"
CAJEWF010000012.1	RepeatMasker	LTR/Gypsy	177287	177546	1125	+	.	ID="RND-6_FAMILY-417";Tend="1165";Tstart="907";shortTE="F";uid="02ecf6dd-3ee4-405e-8c56-78f1947eca44"
CAJEWF010000012.1	RepeatMasker	LINE/R1	9333460	9334068	1046	+	.	ID="RND-6_FAMILY-6484";Tend="4903";Tstart="4298";shortTE="F";uid="d3c46ca6-cb73-45d4-9bdf-8e1a03c01a9a"
CAJEWF010000012.1	RepeatMasker	LINE/L2	910877	911067	1366	+	.	ID="RND-4_FAMILY-328";Tend="1090";Tstart="899";shortTE="F";uid="95ed608b-4220-4b57-9b42-1afc7a2ba211"
CAJEWF010000012.1	RepeatMasker	DNA/CMC-Transib	8370697	8370856	860	+	.	ID="RND-5_FAMILY-2303";Tend="926";Tstart="769";shortTE="F";uid="46619c47-ce7e-48bf-89e6-727e8bdb7aaf"
CAJEWF010000012.1	RepeatMasker	Unknown	10661661	10663978	14976	+	.	ID="RND-1_FAMILY-791";Tend="2990";Tstart="728";shortTE="F";uid="3097681b-a8ed-48c8-bf72-7bec3a181414"
CAJEWF010000012.1	RepeatMasker	LTR/Gypsy	866937	867080	1007	+	.	ID="RND-3_FAMILY-488";Tend="955";Tstart="813";shortTE="F";uid="537b91c0-cb46-4b9d-894f-d08d608d7e99"
CAJEWF010000012.1	RepeatMasker	DNA/CMC-EnSpm	4694541	4694800	1660	+	.	ID="RND-1_FAMILY-56";Tend="1155";Tstart="895";shortTE="F";uid="5111dfa3-b2b3-4c33-80d2-2042f619c083"
CAJEWF010000012.1	RepeatMasker	DNA	5731940	5732166	661	+	.	ID="RND-5_FAMILY-792";Tend="613";Tstart="420";shortTE="F";uid="c248ec26-4a9d-4999-8051-07b28e9b83a8"
CAJEWF010000012.1	RepeatMasker	DNA	11473162	11473654	1566	+	.	ID="DNA-1_BTA";Tend="504";Tstart="11";shortTE="F";uid="96a32ce2-8859-4e8f-87fd-c153d83386ef"
CAJEWF010000012.1	RepeatMasker	DNA	8444820	8444931	409	+	.	ID="RND-6_FAMILY-5164";Tend="3776";Tstart="3668";shortTE="F";uid="fa04aa2a-8d4b-44d6-96a2-dbfff7cc26e4"
CAJEWF010000012.1	RepeatMasker	DNA/CMC-EnSpm	9391663	9391923	2160	+	.	ID="RND-6_FAMILY-7144";Tend="1226";Tstart="966";shortTE="F";uid="894b284d-5700-4150-a837-c7974764f019"
CAJEWF010000012.1	RepeatMasker	DNA/hAT?	9065653	9065768	494	+	.	ID="RND-6_FAMILY-1772";Tend="1024";Tstart="914";shortTE="F";uid="4a9de439-b97f-452e-9091-95447b17caea"
CAJEWF010000012.1	RepeatMasker	Unknown	11692612	11693203	2795	+	.	ID="RND-6_FAMILY-16091";Tend="1948";Tstart="1326";shortTE="F";uid="b5973813-113f-44ca-91b8-26179bbf092b"
CAJEWF010000012.1	RepeatMasker	Unknown	10535980	10536250	1506	+	.	ID="RND-4_FAMILY-1179";Tend="1189";Tstart="923";shortTE="F";uid="ed4de984-6046-4adc-90b2-970ddb5a939e"
CAJEWF010000012.1	RepeatMasker	DNA/MULE-MuDR	10438909	10439030	740	+	.	ID="RND-6_FAMILY-11246";Tend="632";Tstart="512";shortTE="F";uid="503ae25d-87c0-4f0b-9716-007d2487baed"
CAJEWF010000012.1	RepeatMasker	LTR/Copia	5606428	5606744	1173	+	.	ID="RND-1_FAMILY-505";Tend="1176";Tstart="864";shortTE="F";uid="d350f6b1-7e02-4d55-8b3d-ca7351751fe4"
CAJEWF010000012.1	RepeatMasker	DNA	9053382	9053568	507	+	.	ID="RND-6_FAMILY-1976";Tend="3942";Tstart="3762";shortTE="F";uid="95b0e61c-9916-4fe9-b1fb-660428ad4683"
CAJEWF010000012.1	RepeatMasker	DNA/CMC	4736717	4737017	1126	+	.	ID="RND-4_FAMILY-396";Tend="1119";Tstart="822";shortTE="F";uid="b89583f2-87ac-422a-9f20-e5cf950bd8cf"
CAJEWF010000012.1	RepeatMasker	DNA	9327026	9327190	895	+	.	ID="rnd-6_family-11069";Tend="1032";Tstart="902";shortTE="F";uid="6bd27fef-48f4-4fd6-8c56-35c7414a4d3d"
CAJEWF010000012.1	RepeatMasker	DNA/CMC	4016630	4016838	1732	+	.	ID="RND-1_FAMILY-303";Tend="1123";Tstart="914";shortTE="F";uid="7fb46770-a1e1-427c-9cb0-f5755f0f27de"
CAJEWF010000012.1	RepeatMasker	LINE/R1	9755589	9755698	414	+	.	ID="RND-6_FAMILY-1164";Tend="3307";Tstart="3199";shortTE="F";uid="f72c6e56-6a9d-4772-8d67-6168e603c36d"
CAJEWF010000012.1	RepeatMasker	DNA/Kolobok	9255337	9255796	3538	+	.	ID="RND-6_FAMILY-6547";Tend="1115";Tstart="656";shortTE="F";uid="f62e551a-e0a9-452d-99b6-f08af157f9b2"
CAJEWF010000012.1	RepeatMasker	DNA	3093754	3093882	894	+	.	ID="RND-6_FAMILY-11069";Tend="1033";Tstart="905";shortTE="F";uid="20c6ccfd-c5db-4ad2-8db2-80ff2b881eb5"
CAJEWF010000012.1	RepeatMasker	Unknown	9637537	9639797	15279	+	.	ID="RND-6_FAMILY-5162";Tend="3152";Tstart="859";shortTE="F";uid="20a64d9a-25e1-4f8a-83ef-ac47ada62055"
CAJEWF010000012.1	RepeatMasker	DNA	8700665	8701104	2196	+	.	ID="DNA-10_BTA";Tend="433";Tstart="1";shortTE="F";uid="08ea0d67-bb1c-4699-a62f-0ee6739d3739"
CAJEWF010000012.1	RepeatMasker	DNA/hAT?	1966414	1966595	840	+	.	ID="RND-1_FAMILY-527";Tend="773";Tstart="626";shortTE="F";uid="5e1f53e4-4240-4919-a0df-0156eb11d190"
CAJEWF010000012.1	RepeatMasker	DNA/CMC	11082802	11083057	1312	+	.	ID="RND-1_FAMILY-116";Tend="2548";Tstart="2292";shortTE="F";uid="90df6e0b-9698-4873-bf24-039ca370d0e8"
CAJEWF010000012.1	RepeatMasker	Unknown	9963691	9964150	1451	+	.	ID="RND-5_FAMILY-909";Tend="1484";Tstart="1049";shortTE="F";uid="2de74331-a88d-4645-91b9-70ff81ae5d74"
CAJEWF010000012.1	RepeatMasker	LTR/Gypsy	3691126	3691313	757	+	.	ID="RND-6_FAMILY-417";Tend="1163";Tstart="975";shortTE="F";uid="1997c00b-f005-4a0f-92cf-f0b4e3ed5771"
CAJEWF010000012.1	RepeatMasker	Unknown	10102368	10102577	1324	+	.	ID="RND-3_FAMILY-154";Tend="1204";Tstart="981";shortTE="F";uid="1e8ae5b6-9cb6-4063-a66e-8f62eddfb822"
CAJEWF010000012.1	RepeatMasker	LTR/Gypsy	1777162	1777412	1285	+	.	ID="RND-3_FAMILY-29";Tend="1340";Tstart="1079";shortTE="F";uid="352da1a8-f840-44a0-a33d-92e927fd1e7c"
CAJEWF010000012.1	RepeatMasker	DNA/CMC-EnSpm	4597549	4597711	1347	+	.	ID="RND-6_FAMILY-1912";Tend="1115";Tstart="953";shortTE="F";uid="30372c0f-def6-4ff3-a447-7b493c59f0ba"
CAJEWF010000012.1	RepeatMasker	DNA/CMC-EnSpm	9392801	9393062	2134	+	.	ID="RND-6_FAMILY-737";Tend="1150";Tstart="889";shortTE="F";uid="e6f56d8f-3455-4def-8f2b-e859fa821e61"
CAJEWF010000012.1	RepeatMasker	DNA/CMC-EnSpm	10184079	10184384	1375	+	.	ID="RND-2_FAMILY-41";Tend="1263";Tstart="943";shortTE="F";uid="3df7dc8e-4362-4444-8f37-27e2954bcaa2"
CAJEWF010000012.1	RepeatMasker	DNA/PIF-Harbinger	8666763	8666984	1363	+	.	ID="RND-4_FAMILY-1090";Tend="1187";Tstart="950";shortTE="F";uid="b147dfe4-8771-4c59-8db2-77b62b56bdce"
CAJEWF010000012.1	RepeatMasker	DNA/CMC-EnSpm	11558210	11558369	1319	+	.	ID="ENSPM-N3_BTA";Tend="414";Tstart="253";shortTE="F";uid="85f6a132-5554-4987-be07-8f34eb12fa94"
CAJEWF010000012.1	RepeatMasker	Unknown	5411585	5411756	990	+	.	ID="RND-6_FAMILY-2207";Tend="1241";Tstart="1059";shortTE="F";uid="78ad5a1a-dd27-49c7-a745-9219d013a999"
CAJEWF010000012.1	RepeatMasker	Unknown	1845805	1846122	460	+	.	ID="RND-6_FAMILY-646";Tend="1639";Tstart="1304";shortTE="F";uid="3cfea822-29b6-4b11-9041-76b7fafe13cc"
CAJEWF010000012.1	RepeatMasker	RC/Helitron	8850589	8850890	803	+	.	ID="RND-5_FAMILY-430";Tend="953";Tstart="654";shortTE="F";uid="22bec5bc-d107-46ea-9060-746c41256ed9"
CAJEWF010000012.1	RepeatMasker	LINE/I-Jockey	1494458	1494698	536	+	.	ID="JOCKEY-4_BTA";Tend="4566";Tstart="4316";shortTE="F";uid="0680fd95-d30e-466b-91fb-c29d959b9e1c"
CAJEWF010000012.1	RepeatMasker	DNA/hAT?	1955124	1955460	1906	+	.	ID="RND-6_FAMILY-2385";Tend="1310";Tstart="978";shortTE="F";uid="20edd8fb-d1a6-446b-9290-eb06ec18ccee"
CAJEWF010000012.1	RepeatMasker	Unknown	5380913	5381321	3336	+	.	ID="RND-6_FAMILY-1777";Tend="1292";Tstart="883";shortTE="F";uid="56054fa7-cfac-4637-a9a4-7f4047b01136"
CAJEWF010000012.1	RepeatMasker	DNA/TcMar-Tc1	8833841	8833970	470	+	.	ID="RND-6_FAMILY-669";Tend="2420";Tstart="2279";shortTE="F";uid="3c8fcb81-2878-4f52-b41a-82e75dae54ab"
CAJEWF010000012.1	RepeatMasker	RC/Helitron	2596104	2596221	561	+	.	ID="RND-6_FAMILY-5434";Tend="4627";Tstart="4508";shortTE="F";uid="e28fffbc-35cf-4960-8535-409b21bc14e0"
CAJEWF010000012.1	RepeatMasker	Unknown	11265456	11265864	3785	+	.	ID="RND-5_FAMILY-914";Tend="1318";Tstart="910";shortTE="F";uid="d6de4366-a467-4171-b027-2f9bb62c6003"
CAJEWF010000012.1	RepeatMasker	DNA/CMC-EnSpm	8857171	8857419	1423	+	.	ID="RND-6_FAMILY-737";Tend="1150";Tstart="900";shortTE="F";uid="76bd10fe-33ed-4082-a9b0-da68476316ad"
CAJEWF010000012.1	RepeatMasker	DNA	9054696	9055247	4052	+	.	ID="DNA-4_BTA";Tend="554";Tstart="1";shortTE="F";uid="3f646af3-c5c6-4052-a345-bf960181ed8c"
CAJEWF010000012.1	RepeatMasker	DNA	5653167	5653290	967	+	.	ID="DNA4-17B_BTA";Tend="276";Tstart="151";shortTE="F";uid="04a7d456-b09d-4655-93c8-afb763b2e62d"
CAJEWF010000012.1	RepeatMasker	DNA/CMC-EnSpm	5009778	5009922	1085	+	.	ID="RND-6_FAMILY-6354";Tend="1909";Tstart="1765";shortTE="F";uid="f7e936df-3dc8-4e2b-8b15-96f31d4a839c"
CAJEWF010000012.1	RepeatMasker	DNA	6242282	6242786	3682	+	.	ID="DNA-1_BTA";Tend="504";Tstart="1";shortTE="F";uid="850f5347-97d6-4237-83f4-b4380a778aff"
CAJEWF010000012.1	RepeatMasker	DNA/hAT?	3745331	3745609	1344	+	.	ID="RND-6_FAMILY-2385";Tend="1308";Tstart="1032";shortTE="F";uid="dc2b3a49-ae86-444c-a184-1f476559cccc"
CAJEWF010000012.1	RepeatMasker	DNA/PIF-Harbinger	8342642	8342884	1617	+	.	ID="RND-4_FAMILY-1090";Tend="1193";Tstart="950";shortTE="F";uid="7970afdf-836c-4351-b390-7777cb0bcefd"
CAJEWF010000012.1	RepeatMasker	Unknown	5368802	5369020	1868	+	.	ID="RND-1_FAMILY-435";Tend="1167";Tstart="949";shortTE="F";uid="2c28e870-317a-4acf-b61f-2f42357bbfa1"
CAJEWF010000012.1	RepeatMasker	LTR/Gypsy	2976611	2977065	1217	+	.	ID="RND-6_FAMILY-1649";Tend="1406";Tstart="972";shortTE="F";uid="3f999130-e9c6-46c7-a725-662d2e7f9107"
CAJEWF010000012.1	RepeatMasker	DNA/hAT-Tip100	2901985	2902350	1895	+	.	ID="HAT-N2_BTA";Tend="587";Tstart="216";shortTE="F";uid="d34195c1-9ccc-4944-a356-eeb71ea7e34b"
CAJEWF010000012.1	RepeatMasker	DNA/Sola-2	569832	572612	25339	+	.	ID="RND-5_FAMILY-31";Tend="3535";Tstart="753";shortTE="F";uid="db423a7e-87a4-4cf1-80ac-f17dae0ecf4c"
CAJEWF010000012.1	RepeatMasker	RC/Helitron	4677003	4677181	600	+	.	ID="RND-6_FAMILY-410";Tend="1514";Tstart="1338";shortTE="F";uid="cdda14a1-097c-4001-add7-a6c58c662bdf"
CAJEWF010000012.1	RepeatMasker	DNA/hAT-Tip100	8106553	8107067	2425	+	.	ID="RND-5_FAMILY-4888";Tend="1573";Tstart="1065";shortTE="F";uid="196fe6c8-fa77-4fb7-9cfc-7d3bd4f9d94f"
CAJEWF010000012.1	RepeatMasker	DNA/CMC-EnSpm	7188915	7189182	1309	+	.	ID="RND-1_FAMILY-56";Tend="1155";Tstart="890";shortTE="F";uid="61bf4966-58bd-4589-93f6-f4d1e8af828b"
CAJEWF010000012.1	RepeatMasker	DNA/Sola-2	1796117	1797134	8710	+	.	ID="RND-1_FAMILY-872";Tend="5429";Tstart="4411";shortTE="F";uid="65a0e0f4-a8e7-40dc-9bb8-6b01d4f340be"
CAJEWF010000012.1	RepeatMasker	Unknown	10956886	10957501	1723	+	.	ID="RND-5_FAMILY-5134";Tend="1104";Tstart="494";shortTE="F";uid="6f1d869c-f150-407f-9975-831f33374e26"
CAJEWF010000012.1	RepeatMasker	Unknown	10642367	10642524	662	+	.	ID="RND-4_FAMILY-226";Tend="1218";Tstart="1067";shortTE="F";uid="4d5ce6ca-3ca4-4e4e-a591-555e25ccd1a5"
CAJEWF010000012.1	RepeatMasker	DNA	11217726	11217881	581	+	.	ID="RND-6_FAMILY-4789";Tend="1192";Tstart="1025";shortTE="F";uid="d4e8858e-f71a-45fa-b391-4ae5c47faf01"
CAJEWF010000012.1	RepeatMasker	DNA	10579266	10579481	1262	+	.	ID="RND-2_FAMILY-23";Tend="1147";Tstart="920";shortTE="F";uid="82740283-6497-4c83-b68d-c31f32e618ce"
CAJEWF010000012.1	RepeatMasker	DNA/CMC	2765408	2765634	947	+	.	ID="RND-5_FAMILY-957";Tend="1093";Tstart="860";shortTE="F";uid="bc292733-b3e8-40a7-89eb-42fc6c464fa6"
CAJEWF010000012.1	RepeatMasker	DNA/CMC-EnSpm	9017166	9017296	712	+	.	ID="RND-6_FAMILY-1165";Tend="6461";Tstart="6316";shortTE="F";uid="9b10d0ed-3cd8-4e69-97a6-652f5d2307b5"
CAJEWF010000012.1	RepeatMasker	LINE/R1	2632127	2632330	450	+	.	ID="RND-6_FAMILY-1164";Tend="2347";Tstart="2145";shortTE="F";uid="f0389e53-cd5d-432b-b4a2-ca465f806bdb"
CAJEWF010000012.1	RepeatMasker	DNA	1165406	1165572	751	+	.	ID="RND-4_FAMILY-746";Tend="1138";Tstart="972";shortTE="F";uid="ce8eea9b-1fd6-41fa-b3f8-0f203342624c"
CAJEWF010000012.1	RepeatMasker	DNA	8307723	8307898	683	+	.	ID="RND-1_FAMILY-23";Tend="3557";Tstart="3395";shortTE="F";uid="4a385e40-34d7-416f-ab06-311b57de04e9"
CAJEWF010000012.1	RepeatMasker	Unknown	5119015	5119302	1721	+	.	ID="RND-5_FAMILY-38";Tend="1229";Tstart="943";shortTE="F";uid="a3e8619d-1298-41de-9142-763c872fed6f"
CAJEWF010000012.1	RepeatMasker	DNA	2651958	2652089	1030	+	.	ID="RND-6_FAMILY-11069";Tend="1031";Tstart="900";shortTE="F";uid="c5aa9025-0685-48f6-9529-1c0a85814af5"
CAJEWF010000012.1	RepeatMasker	RC/Helitron	11540381	11540693	1999	+	.	ID="HELITRON-1N1B_BTA";Tend="714";Tstart="381";shortTE="F";uid="b0449a92-9c90-487d-8938-197fce72bae4"
CAJEWF010000012.1	RepeatMasker	DNA	7148641	7149263	865	+	.	ID="RND-1_FAMILY-380";TEgroup="ctg_12%7CRND-1_FAMILY-380%7C1";Tend="1965";Tstart="833";shortTE="F";uid="e2023d86-0cee-4686-aaec-a70560e3ffdb"
CAJEWF010000012.1	RepeatMasker	Unknown	11526872	11527053	1539	+	.	ID="RND-1_FAMILY-843";Tend="1371";Tstart="1190";shortTE="F";uid="e107dddb-aca0-4f1c-981b-2b95cf00fe89"
CAJEWF010000012.1	RepeatMasker	LTR/Gypsy	5057822	5058091	1177	+	.	ID="RND-6_FAMILY-417";Tend="1162";Tstart="836";shortTE="F";uid="8d143f96-ff9e-433f-95da-c612a7ceabb2"
CAJEWF010000012.1	RepeatMasker	DNA	4319958	4320186	912	+	.	ID="DNA-5_BTA";Tend="255";Tstart="27";shortTE="F";uid="b6e11350-4f21-4f32-879b-383da10f6df2"
CAJEWF010000012.1	RepeatMasker	Unknown	9029438	9029875	1521	+	.	ID="RND-3_FAMILY-43";TEgroup="ctg_12%7CRND-3_FAMILY-43%7C1";Tend="1216";Tstart="958";shortTE="F";uid="9dc13076-4e84-4570-b46a-2778340be913"
CAJEWF010000012.1	RepeatMasker	LTR/Gypsy	4664599	4664858	1513	+	.	ID="RND-3_FAMILY-25";Tend="1083";Tstart="825";shortTE="F";uid="7c77577f-5426-42a1-879f-cc534e3bca57"
CAJEWF010000012.1	RepeatMasker	DNA/CMC-EnSpm	11273758	11273921	1248	+	.	ID="RND-6_FAMILY-1912";Tend="1116";Tstart="953";shortTE="F";uid="3f462bc0-5dba-4f3e-b8f3-f01a960fb2ed"
CAJEWF010000012.1	RepeatMasker	Unknown	4226522	4226639	522	+	.	ID="RND-6_FAMILY-1734";Tend="1077";Tstart="960";shortTE="F";uid="08c4cf4e-6a90-47db-8b9f-717e57289305"
CAJEWF010000012.1	RepeatMasker	Unknown	3234517	3234816	2113	+	.	ID="RND-4_FAMILY-226";Tend="1226";Tstart="917";shortTE="F";uid="9d27582c-9635-4398-98af-f8bbcbf22da4"
CAJEWF010000012.1	RepeatMasker	Unknown	8029950	8030199	1583	+	.	ID="RND-4_FAMILY-226";Tend="1223";Tstart="947";shortTE="F";uid="fe38c2b9-aa29-42e6-9e5a-bcff064a256c"
CAJEWF010000012.1	RepeatMasker	DNA	11725456	11725582	983	+	.	ID="DNA4-17B_BTA";Tend="127";Tstart="1";shortTE="F";uid="ddf3953c-07fe-48f2-87fe-aa3e6a33c886"
CAJEWF010000012.1	RepeatMasker	DNA	6643592	6643694	453	+	.	ID="RND-1_FAMILY-110";Tend="1395";Tstart="1291";shortTE="F";uid="2f759bc1-e6ab-4126-a256-d78071554f45"
CAJEWF010000012.1	RepeatMasker	Unknown	6564277	6564533	631	+	.	ID="RND-5_FAMILY-39";Tend="1246";Tstart="980";shortTE="F";uid="64f0dc67-bef4-47f7-bf1c-2577f8552161"
CAJEWF010000012.1	RepeatMasker	Unknown	2496045	2496209	606	+	.	ID="RND-3_FAMILY-432";Tend="1117";Tstart="971";shortTE="F";uid="11252189-9852-4686-b582-c6b0c127115c"
CAJEWF010000012.1	RepeatMasker	DNA	5084327	5084788	1879	+	.	ID="DNA-1_BTA";Tend="496";Tstart="3";shortTE="F";uid="bf0049d1-2b15-4737-a4dc-fb6ac760380c"
CAJEWF010000012.1	RepeatMasker	Unknown	2761889	2762081	1071	+	.	ID="RND-3_FAMILY-432";Tend="1215";Tstart="1025";shortTE="F";uid="5a6a4c4c-8cc2-41fb-bf5f-40e2ac9ed655"
CAJEWF010000012.1	RepeatMasker	DNA	9417473	9417693	412	+	.	ID="RND-5_FAMILY-971";Tend="978";Tstart="781";shortTE="F";uid="d0600193-506b-4e2b-bef0-cb04aa8a60fd"
CAJEWF010000012.1	RepeatMasker	DNA/Sola-2	6164575	6164709	676	+	.	ID="RND-5_FAMILY-31";Tend="1067";Tstart="936";shortTE="F";uid="6f57d6de-1336-4ee8-a553-391cfbb75930"
CAJEWF010000012.1	RepeatMasker	Unknown	8868114	8868451	2100	+	.	ID="RND-1_FAMILY-257";Tend="1207";Tstart="885";shortTE="F";uid="8de13647-33b6-408a-bc3b-fd9e2e6ad873"
CAJEWF010000012.1	RepeatMasker	DNA	1300666	1301201	2003	+	.	ID="rnd-1_family-488";Tend="2017";Tstart="1330";shortTE="F";uid="fcaca77a-fcda-42a0-a9b7-adcde71337a6"
CAJEWF010000012.1	RepeatMasker	Unknown	11587754	11587982	441	+	.	ID="RND-6_FAMILY-1712";Tend="1175";Tstart="939";shortTE="F";uid="729659e9-c76f-4194-ba45-c5f06cae5e2e"
CAJEWF010000012.1	RepeatMasker	LTR/Gypsy	11715743	11715968	863	+	.	ID="RND-6_FAMILY-417";Tend="1126";Tstart="913";shortTE="F";uid="b2f05efa-d22d-41ed-9a6c-db87a032e816"
CAJEWF010000012.1	RepeatMasker	DNA	11075880	11076004	601	+	.	ID="RND-5_FAMILY-3769";Tend="2068";Tstart="1948";shortTE="F";uid="155f92eb-7262-4a90-8ecf-5c43922a8c0a"
CAJEWF010000012.1	RepeatMasker	Unknown	6207279	6207425	487	+	.	ID="RND-1_FAMILY-27";Tend="1051";Tstart="906";shortTE="F";uid="9fe25e4f-8b65-48ff-9bb8-686ce6827af9"
CAJEWF010000012.1	RepeatMasker	DNA/CMC	1216347	1216629	1028	+	.	ID="RND-1_FAMILY-977";Tend="656";Tstart="361";shortTE="F";uid="0b9b1f83-c376-4e57-80c0-27ec5ccfbc2f"
CAJEWF010000012.1	RepeatMasker	Unknown	2786733	2786996	1576	+	.	ID="RND-1_FAMILY-36";Tend="1209";Tstart="947";shortTE="F";uid="97bab85a-e23f-4067-91a0-bc4780c3ee05"
CAJEWF010000012.1	RepeatMasker	LTR/Gypsy	5575267	5575500	518	+	.	ID="RND-6_FAMILY-417";Tend="1160";Tstart="921";shortTE="F";uid="bd95703c-2af4-4a15-bfea-a7f2720ccbba"
CAJEWF010000012.1	RepeatMasker	LINE/I	1306049	1306210	798	+	.	ID="RND-6_FAMILY-27";Tend="1076";Tstart="916";shortTE="F";uid="9868a6ce-66a5-431b-9d29-051263b9456d"
CAJEWF010000012.1	RepeatMasker	DNA/Sola-2	11554620	11554848	887	+	.	ID="RND-6_FAMILY-3279";Tend="1992";Tstart="1763";shortTE="F";uid="d34d627b-a7fb-4b59-bb4b-870c6d7815d0"
CAJEWF010000012.1	RepeatMasker	Unknown	3216917	3217860	8508	+	.	ID="RND-5_FAMILY-1951";Tend="1896";Tstart="950";shortTE="F";uid="dd8e90c1-a54a-490d-9701-4e0c94544f98"
CAJEWF010000012.1	RepeatMasker	DNA	4135230	4135462	1346	+	.	ID="DNA-5_BTA";Tend="239";Tstart="1";shortTE="F";uid="a83d2b37-7cc8-4e15-b120-6a3229e80823"
CAJEWF010000012.1	RepeatMasker	DNA/hAT?	11379744	11380023	496	+	.	ID="HAT-N5_BTA";Tend="333";Tstart="85";shortTE="F";uid="28093d3b-2a65-4d6d-ac86-46a4a471a804"
CAJEWF010000012.1	RepeatMasker	DNA/CMC	1926645	1926758	809	+	.	ID="RND-5_FAMILY-957";Tend="1089";Tstart="976";shortTE="F";uid="dcfde195-f302-454b-9cec-09b1b8e2344b"
CAJEWF010000012.1	RepeatMasker	Unknown	574888	575084	1327	+	.	ID="RND-5_FAMILY-674";Tend="1115";Tstart="918";shortTE="F";uid="9ee09a6f-751f-4361-b3c5-3569c11d7dfb"
CAJEWF010000012.1	RepeatMasker	Unknown	4914538	4914795	879	+	.	ID="RND-4_FAMILY-315";Tend="1337";Tstart="1072";shortTE="F";uid="d903f323-dc4e-4765-b554-1baef42faff3"
CAJEWF010000012.1	RepeatMasker	DNA	5369482	5369617	992	+	.	ID="RND-6_FAMILY-11069";Tend="1035";Tstart="900";shortTE="F";uid="6aed5919-7202-4e84-89a8-ce031bd20136"
CAJEWF010000012.1	RepeatMasker	Unknown	1243613	1244033	1184	+	.	ID="RND-4_FAMILY-384";TEgroup="ctg_12%7CRND-4_FAMILY-384%7C1";Tend="1005";Tstart="839";shortTE="F";uid="812f43e0-5395-42cc-af1c-13743c1fb262"
CAJEWF010000012.1	RepeatMasker	DNA	1904831	1905344	2320	+	.	ID="DNA-4_BTA";Tend="536";Tstart="11";shortTE="F";uid="0e81e4d0-4028-4e52-8145-602c62d72688"
CAJEWF010000012.1	RepeatMasker	LTR/Gypsy	4110498	4110698	905	+	.	ID="RND-6_FAMILY-1646";Tend="1505";Tstart="1298";shortTE="F";uid="aad657ce-68d6-4e1c-abc8-eba7a5e8f237"
CAJEWF010000012.1	RepeatMasker	DNA	3709546	3709733	829	+	.	ID="DNA-11_BTA";Tend="547";Tstart="362";shortTE="F";uid="1a8f49a2-1cdd-40f3-9f70-35c90db682e7"
CAJEWF010000012.1	RepeatMasker	RC/Helitron	6461818	6462047	1473	+	.	ID="RND-5_FAMILY-1779";Tend="1056";Tstart="814";shortTE="F";uid="9fc9e809-743c-4d83-8ee4-c1ac4d43aea4"
CAJEWF010000012.1	RepeatMasker	LTR/Gypsy	5850632	5850876	1856	+	.	ID="RND-1_FAMILY-255";Tend="1220";Tstart="975";shortTE="F";uid="d54772de-1ce4-4cf6-8147-570db262d59c"
CAJEWF010000012.1	RepeatMasker	Unknown	2011094	2011212	434	+	.	ID="RND-4_FAMILY-315";Tend="1047";Tstart="910";shortTE="F";uid="dd0a63da-41a2-42fd-b41d-ed48a2c1acce"
CAJEWF010000012.1	RepeatMasker	Unknown	9419344	9419708	2660	+	.	ID="RND-6_FAMILY-1777";Tend="1283";Tstart="886";shortTE="F";uid="c784cf61-1f5e-46ac-a657-aa2e2ef7325f"
CAJEWF010000012.1	RepeatMasker	DNA	3984598	3984854	1271	+	.	ID="DNA-11_BTA";Tend="550";Tstart="275";shortTE="F";uid="a1e852d6-2187-42aa-83a7-b3b3ad338c3f"
CAJEWF010000012.1	RepeatMasker	Unknown	9162166	9162397	1295	+	.	ID="RND-1_FAMILY-108";Tend="1192";Tstart="960";shortTE="F";uid="e494d55d-668e-473c-99c5-12bcea875898"
CAJEWF010000012.1	RepeatMasker	DNA	10043835	10044051	869	+	.	ID="DNA-5_BTA";Tend="226";Tstart="27";shortTE="F";uid="b2a25df5-01a1-4ee3-8759-f16507d46e73"
CAJEWF010000012.1	RepeatMasker	LTR/Gypsy	3156638	3156853	892	+	.	ID="RND-6_FAMILY-6215";Tend="1592";Tstart="1132";shortTE="F";uid="98abb6e4-f11a-4eb7-bae5-a95edc328cff"
CAJEWF010000012.1	RepeatMasker	DNA/CMC	1355261	1355556	1170	+	.	ID="RND-1_FAMILY-3";Tend="1194";Tstart="908";shortTE="F";uid="e38ecc1c-fa26-43d5-9c5b-134cbd5641e7"
CAJEWF010000012.1	RepeatMasker	RC/Helitron	8041812	8041957	908	+	.	ID="RND-6_FAMILY-3099";Tend="2959";Tstart="2811";shortTE="F";uid="3ce04449-cc51-4bb8-a6ba-94ced688b804"
CAJEWF010000012.1	RepeatMasker	LTR/Gypsy	11943965	11944224	1449	+	.	ID="RND-6_FAMILY-1646";Tend="1504";Tstart="1245";shortTE="F";uid="a4149467-3d3f-4444-a2a6-f0c0b070b064"
CAJEWF010000012.1	RepeatMasker	DNA/CMC	725353	725574	1680	+	.	ID="ENSPM-N1_BTA";Tend="224";Tstart="1";shortTE="F";uid="4ac383a5-0e1e-454c-b99f-6bf0cd60c60a"
CAJEWF010000012.1	RepeatMasker	Unknown	9889609	9889779	1265	+	.	ID="RND-4_FAMILY-384";Tend="1011";Tstart="841";shortTE="F";uid="13e43920-48c1-4cb6-9f6d-4bf35590a476"
CAJEWF010000012.1	RepeatMasker	DNA/PIF-Spy	497794	498561	6742	+	.	ID="RND-6_FAMILY-3239";Tend="3796";Tstart="3019";shortTE="F";uid="e9632f23-820c-46fe-9bf1-b313020aee59"
CAJEWF010000012.1	RepeatMasker	DNA/CMC	3238109	3238321	1848	+	.	ID="RND-1_FAMILY-81";Tend="1258";Tstart="1046";shortTE="F";uid="e6e6bd36-3fd1-4ea4-9f1c-3626d71c8e74"
CAJEWF010000012.1	RepeatMasker	Unknown	5690957	5691267	2202	+	.	ID="RND-1_FAMILY-257";Tend="1208";Tstart="884";shortTE="F";uid="f660d947-1fb5-41f0-ac4d-85172d8068cc"
CAJEWF010000012.1	RepeatMasker	DNA/CMC-EnSpm	3326078	3326253	515	+	.	ID="RND-1_FAMILY-92";Tend="5836";Tstart="5651";shortTE="F";uid="d841fcd3-c953-4e69-942f-382487399f34"
CAJEWF010000012.1	RepeatMasker	Unknown	164327	164698	2451	+	.	ID="RND-1_FAMILY-585";Tend="1582";Tstart="1186";shortTE="F";uid="8f33be19-5b4c-4b7f-9596-292ac4e7ee64"
CAJEWF010000012.1	RepeatMasker	DNA/CMC-EnSpm	2522405	2522655	1640	+	.	ID="RND-1_FAMILY-56";Tend="1156";Tstart="903";shortTE="F";uid="135b614e-3d78-433e-bda0-ba1966993c7d"
CAJEWF010000012.1	RepeatMasker	RC/Helitron	548608	548728	701	+	.	ID="RND-5_FAMILY-1779";Tend="927";Tstart="808";shortTE="F";uid="daba9fbe-b697-4848-ab1f-0a2964b28f47"
CAJEWF010000012.1	RepeatMasker	LTR/Gypsy	8386549	8387023	1018	+	.	ID="RND-6_FAMILY-417";Tend="1401";Tstart="912";shortTE="F";uid="fb4e4a62-73af-4cac-ab43-fbf033b5ecd6"
CAJEWF010000012.1	RepeatMasker	DNA	10498987	10499103	626	+	.	ID="RND-5_FAMILY-1401";Tend="1021";Tstart="907";shortTE="F";uid="105fd026-dcb3-4795-985b-c40b901094a9"
CAJEWF010000012.1	RepeatMasker	DNA	3315918	3316081	444	+	.	ID="RND-6_FAMILY-5433";Tend="5910";Tstart="5751";shortTE="F";uid="a80b2011-3964-41ff-a34f-36bd4638977e"
CAJEWF010000012.1	RepeatMasker	DNA/hAT-Tip100	10844730	10845012	1430	+	.	ID="HAT-N7_BTA";Tend="939";Tstart="662";shortTE="F";uid="a25dd556-0687-40e7-bb85-2c52217b99d8"
CAJEWF010000012.1	RepeatMasker	DNA/Sola-2	8889212	8889358	1241	+	.	ID="RND-1_FAMILY-512";Tend="917";Tstart="771";shortTE="F";uid="8bf0f2bb-00b0-4cb5-a157-e0b2a2cd39f3"
CAJEWF010000012.1	RepeatMasker	Unknown	7007671	7008023	2875	+	.	ID="RND-5_FAMILY-841";Tend="1450";Tstart="1087";shortTE="F";uid="42cf7996-51a4-4d15-99cc-3a6fea25c703"
CAJEWF010000012.1	RepeatMasker	DNA/TcMar-Tc1	8149851	8150080	1428	+	.	ID="RND-1_FAMILY-152";Tend="1461";Tstart="1234";shortTE="F";uid="5e00a549-1d3d-4260-be9a-cdc23d66b7b8"
CAJEWF010000012.1	RepeatMasker	DNA	88860	89254	3137	+	.	ID="DNA-1_BTA";Tend="396";Tstart="1";shortTE="F";uid="28263257-cc45-437f-9242-327580125057"
CAJEWF010000012.1	RepeatMasker	DNA/CMC	6593698	6593924	1568	+	.	ID="RND-1_FAMILY-383";Tend="1068";Tstart="863";shortTE="F";uid="727593fd-d6b3-4582-9174-c6bf23d422d6"
CAJEWF010000012.1	RepeatMasker	LTR/Copia	2885741	2885883	624	+	.	ID="RND-4_FAMILY-537";Tend="1741";Tstart="1611";shortTE="F";uid="b48c1c7b-ac79-4d38-a630-7f277e757ad0"
CAJEWF010000012.1	RepeatMasker	DNA	8138888	8139890	5502	+	.	ID="RND-1_FAMILY-251";Tend="2244";Tstart="1207";shortTE="F";uid="7d5736cf-a7fe-4c4d-ab94-7781694c4cb4"
CAJEWF010000012.1	RepeatMasker	Unknown	9254270	9254721	1212	+	.	ID="RND-6_FAMILY-3800";Tend="976";Tstart="504";shortTE="F";uid="729b4471-559e-46ef-990b-57c067c01485"
CAJEWF010000012.1	RepeatMasker	Unknown	8196624	8196788	1417	+	.	ID="RND-2_FAMILY-63";Tend="1035";Tstart="870";shortTE="F";uid="75214956-2059-4c42-bd37-f211d40fc23f"
CAJEWF010000012.1	RepeatMasker	RC/Helitron	5861412	5861621	533	+	.	ID="HELITRON-1N1B_BTA";Tend="222";Tstart="4";shortTE="F";uid="ae8a1066-b64f-4c50-9013-5d66587c5e3f"
CAJEWF010000012.1	RepeatMasker	DNA/TcMar-Tc1	5357040	5357213	795	+	.	ID="RND-4_FAMILY-168";Tend="1180";Tstart="1003";shortTE="F";uid="0f3a4bd1-7ef0-439a-9847-7eabc095429c"
CAJEWF010000012.1	RepeatMasker	RC/Helitron	181503	183044	12455	+	.	ID="RND-1_FAMILY-176";Tend="1986";Tstart="449";shortTE="F";uid="c4f0935e-ebcf-4ad8-8c0e-465f09db9e39"
CAJEWF010000012.1	RepeatMasker	Unknown	6832417	6832743	2840	+	.	ID="RND-1_FAMILY-692";Tend="1212";Tstart="886";shortTE="F";uid="285473cd-d2e6-43b9-8f67-b68252c64864"
CAJEWF010000012.1	RepeatMasker	DNA/Zator	10956055	10956223	591	+	.	ID="RND-6_FAMILY-2114";Tend="2450";Tstart="2273";shortTE="F";uid="8717f1d5-019a-40e1-8ef8-ebd3f27d212a"
CAJEWF010000012.1	RepeatMasker	DNA/CMC-EnSpm	3078487	3078739	1377	+	.	ID="RND-2_FAMILY-41";Tend="1259";Tstart="1002";shortTE="F";uid="b8524da9-4c51-4cc6-98fd-3114569f65bf"
CAJEWF010000012.1	RepeatMasker	LTR/Gypsy	1748899	1749151	1912	+	.	ID="RND-5_FAMILY-1051";Tend="1190";Tstart="938";shortTE="F";uid="0b4fc833-e1e6-4508-a010-95997f289688"
CAJEWF010000012.1	RepeatMasker	Unknown	6448934	6449048	506	+	.	ID="RND-5_FAMILY-914";Tend="1021";Tstart="910";shortTE="F";uid="c7a7cf6e-a054-47fd-a0bf-69d80a98df85"
CAJEWF010000012.1	RepeatMasker	Unknown	3210442	3210638	655	+	.	ID="RND-4_FAMILY-2665";TEgroup="ctg_12%7CRND-4_FAMILY-2665%7C1";Tend="1107";Tstart="951";shortTE="F";uid="9055925d-f91c-478d-9732-5d408524600a"
CAJEWF010000012.1	RepeatMasker	DNA/CMC-EnSpm	3666423	3666630	1237	+	.	ID="rnd-6_family-10965";Tend="1067";Tstart="923";shortTE="F";uid="54b56af9-3ec9-49d2-aeb6-44b6707620ec"
CAJEWF010000012.1	RepeatMasker	Unknown	9991565	9992111	1870	+	.	ID="RND-6_FAMILY-4802";Tend="1458";Tstart="924";shortTE="F";uid="8d30bca9-c7ff-4e76-86dd-25df8723f2a1"
CAJEWF010000012.1	RepeatMasker	DNA	2219629	2220001	2087	+	.	ID="RND-1_FAMILY-752";Tend="1171";Tstart="799";shortTE="F";uid="d21e9b0d-4507-4eac-bc21-6ff18a32af77"
CAJEWF010000012.1	RepeatMasker	DNA/PIF-Spy	10636883	10637075	777	+	.	ID="ISL2EU-2_BTA";Tend="199";Tstart="5";shortTE="F";uid="6b2006ba-471e-4852-9f81-5b4999ac8cb9"
CAJEWF010000012.1	RepeatMasker	DNA	9612061	9612222	843	+	.	ID="DNA-10_BTA";Tend="434";Tstart="283";shortTE="F";uid="fe50e83a-1f49-4242-a66f-4695666be29e"
CAJEWF010000012.1	RepeatMasker	DNA/hAT?	9422147	9422407	1310	+	.	ID="RND-5_FAMILY-1660";Tend="1128";Tstart="866";shortTE="F";uid="95911e86-19a2-46ee-b8c9-81cd3ceb4deb"
CAJEWF010000012.1	RepeatMasker	Unknown	9924540	9924710	1265	+	.	ID="RND-4_FAMILY-384";Tend="1011";Tstart="841";shortTE="F";uid="92178c03-607c-40ed-829d-9ced20783ec7"
CAJEWF010000012.1	RepeatMasker	LTR/Gypsy	8424086	8424236	706	+	.	ID="RND-6_FAMILY-417";Tend="1059";Tstart="909";shortTE="F";uid="881a9f6f-d507-477e-b4fa-e054d95ee54b"
CAJEWF010000012.1	RepeatMasker	DNA	3178086	3178248	769	+	.	ID="RND-4_FAMILY-1880";Tend="1250";Tstart="1098";shortTE="F";uid="9a1f6675-23af-45e3-b72b-1793639ddde0"
CAJEWF010000012.1	RepeatMasker	Unknown	5436880	5437146	1922	+	.	ID="RND-1_FAMILY-134";Tend="1201";Tstart="938";shortTE="F";uid="4bf126b8-7c5f-4093-9e6c-3bee0db6ccbb"
CAJEWF010000012.1	RepeatMasker	Unknown	5509732	5510033	2412	+	.	ID="RND-6_FAMILY-2207";Tend="1241";Tstart="941";shortTE="F";uid="875e27ae-ecc8-453d-b041-56cb6f8f2fad"
CAJEWF010000012.1	RepeatMasker	DNA/CMC	7657686	7657977	927	+	.	ID="RND-1_FAMILY-81";Tend="1257";Tstart="949";shortTE="F";uid="8e358ae9-71c7-47b2-9467-9f46758ba688"
CAJEWF010000012.1	RepeatMasker	LTR/Gypsy	1745086	1745446	1901	+	.	ID="RND-6_FAMILY-1646";Tend="1507";Tstart="1137";shortTE="F";uid="35552be8-6420-4909-89e9-5b818ec494bc"
CAJEWF010000012.1	RepeatMasker	Unknown	10566929	10567255	886	+	.	ID="RND-1_FAMILY-27";TEgroup="ctg_12%7CRND-1_FAMILY-27%7C10";Tend="1052";Tstart="902";shortTE="F";uid="5bb85854-3011-49d5-8123-2bf1ab0cc68e"
CAJEWF010000012.1	RepeatMasker	LTR/Gypsy	112689	112948	1826	+	.	ID="RND-6_FAMILY-43";Tend="1174";Tstart="907";shortTE="F";uid="7985a639-f38f-42c0-bce9-1a62ad30f5b0"
CAJEWF010000012.1	RepeatMasker	LINE/L2	2691027	2691523	1441	+	.	ID="RND-1_FAMILY-164";TEgroup="ctg_12%7CRND-1_FAMILY-164%7C1";Tend="1181";Tstart="916";shortTE="F";uid="51476ded-382a-4365-a569-e4063ab5c72a"
CAJEWF010000012.1	RepeatMasker	RC/Helitron	3650209	3653035	23583	+	.	ID="RND-6_FAMILY-7208";Tend="3670";Tstart="844";shortTE="F";uid="e9f54e7d-e665-4a6a-8a3f-9a960e907bba"
CAJEWF010000012.1	RepeatMasker	Unknown	1016284	1016443	1118	+	.	ID="RND-4_FAMILY-29";Tend="1797";Tstart="1636";shortTE="F";uid="02e0abb7-effc-4fad-bf38-17cb8873d282"
CAJEWF010000012.1	RepeatMasker	DNA/hAT-Tip100	4981371	4982018	3189	+	.	ID="RND-6_FAMILY-5722";Tend="2102";Tstart="1489";shortTE="F";uid="2cfdd6f9-2c65-48eb-8739-44e55e702d81"
CAJEWF010000012.1	RepeatMasker	DNA/hAT?	8935162	8935461	2271	+	.	ID="HAT-N6_BTA";Tend="311";Tstart="1";shortTE="F";uid="0a320189-aa84-421e-87fa-6a2a2301eb73"
CAJEWF010000012.1	RepeatMasker	RC/Helitron	10305901	10306028	648	+	.	ID="RND-1_FAMILY-419";Tend="1109";Tstart="986";shortTE="F";uid="61b756b9-86ea-4d79-9ae6-959887b485cf"
CAJEWF010000012.1	RepeatMasker	Unknown	3765096	3765205	405	+	.	ID="RND-1_FAMILY-865";Tend="1317";Tstart="1198";shortTE="F";uid="662b52d9-b40f-45e6-b885-dc6212626c56"
CAJEWF010000012.1	RepeatMasker	LTR/Gypsy	11372855	11373123	1005	+	.	ID="RND-5_FAMILY-56";Tend="1059";Tstart="795";shortTE="F";uid="65879c4c-886c-4f8a-843d-993bc12ff976"
CAJEWF010000012.1	RepeatMasker	Unknown	9803890	9804148	1664	+	.	ID="RND-3_FAMILY-43";Tend="1216";Tstart="960";shortTE="F";uid="505ee0f4-da85-49d8-b7c2-b41ec7b446e8"
CAJEWF010000012.1	RepeatMasker	Unknown	8563075	8563358	1532	+	.	ID="RND-5_FAMILY-1778";Tend="1192";Tstart="906";shortTE="F";uid="d071d639-d264-4ef3-9c1c-5745ea04dc86"
CAJEWF010000012.1	RepeatMasker	DNA	4228768	4229035	2078	+	.	ID="RND-5_FAMILY-2645";Tend="1270";Tstart="1003";shortTE="F";uid="ea17524a-b333-4a14-83a6-5df87d191588"
CAJEWF010000012.1	RepeatMasker	DNA/hAT?	8508402	8508712	2598	+	.	ID="HAT-N6_BTA";Tend="311";Tstart="1";shortTE="F";uid="20a5933a-6298-4892-9fcc-4157e1696d7d"
CAJEWF010000012.1	RepeatMasker	Unknown	1211160	1211519	528	+	.	ID="RND-6_FAMILY-1750";TEgroup="ctg_12%7CRND-6_FAMILY-1750%7C1";Tend="1212";Tstart="735";shortTE="F";uid="fddc803b-1d61-40ce-b182-704a2b3e85db"
CAJEWF010000012.1	RepeatMasker	DNA/CMC-EnSpm	7170711	7170825	535	+	.	ID="RND-1_FAMILY-258";Tend="824";Tstart="713";shortTE="F";uid="6458960e-0ad1-458d-b4c5-d7fc8c0aea3c"
CAJEWF010000012.1	RepeatMasker	Unknown	9901730	9902165	3201	+	.	ID="RND-4_FAMILY-21";Tend="1404";Tstart="929";shortTE="F";uid="312e8dc1-8b8d-4700-9122-71c3d914c4ef"
CAJEWF010000012.1	RepeatMasker	DNA/CMC-EnSpm	4389334	4389803	603	+	.	ID="RND-6_FAMILY-7144";TEgroup="ctg_12%7CRND-6_FAMILY-7144%7C1";Tend="1229";Tstart="1017";shortTE="F";uid="7e5f195c-d94f-43ac-aa72-91a8c6d46e2b"
CAJEWF010000012.1	RepeatMasker	DNA/hAT-Tip100	4368827	4369078	791	+	.	ID="RND-5_FAMILY-926";Tend="1621";Tstart="1380";shortTE="F";uid="5ed958ee-719a-42bd-a2d1-00eb6f4c548f"
CAJEWF010000012.1	RepeatMasker	Unknown	9876920	9877071	938	+	.	ID="RND-2_FAMILY-63";Tend="1034";Tstart="888";shortTE="F";uid="e29d04ab-3c1a-461f-a2d3-68b5040cf5d1"
CAJEWF010000012.1	RepeatMasker	Unknown	10179679	10179829	835	+	.	ID="RND-6_FAMILY-12866";Tend="1204";Tstart="1054";shortTE="F";uid="54f51c18-3a06-4558-82dd-5e2a1eb960d5"
CAJEWF010000012.1	RepeatMasker	DNA/Academ-1	6955063	6955790	6132	+	.	ID="RND-1_FAMILY-406";Tend="1690";Tstart="965";shortTE="F";uid="20129f26-e8b2-4ddc-8b44-7575d0cc02b9"
CAJEWF010000012.1	RepeatMasker	RC/Helitron	9495318	9495601	878	+	.	ID="HELITRON-1N1B_BTA";Tend="320";Tstart="22";shortTE="F";uid="03d19811-207c-4ef8-9c77-6831aa30f8b6"
CAJEWF010000012.1	RepeatMasker	DNA	3181347	3181595	1194	+	.	ID="DNA-5_BTA";Tend="255";Tstart="1";shortTE="F";uid="e247cbfd-47c9-4e00-895f-09d056f0191e"
CAJEWF010000012.1	RepeatMasker	Unknown	5832784	5832958	1271	+	.	ID="RND-1_FAMILY-309";Tend="1082";Tstart="908";shortTE="F";uid="db339091-0b1b-4ab2-a829-80b33a7f3370"
CAJEWF010000012.1	RepeatMasker	DNA/CMC-EnSpm	10928965	10929226	1773	+	.	ID="RND-6_FAMILY-7144";Tend="1228";Tstart="967";shortTE="F";uid="224f34db-0099-43fc-8c56-8283d072b5e2"
CAJEWF010000012.1	RepeatMasker	DNA	8449522	8450028	3692	+	.	ID="DNA-1_BTA";Tend="504";Tstart="1";shortTE="F";uid="0fe9ce46-40f6-44e6-b2d5-797cfe64e77a"
CAJEWF010000012.1	RepeatMasker	DNA/hAT?	8776664	8776769	833	+	.	ID="HAT-N6_BTA";Tend="108";Tstart="3";shortTE="F";uid="83ce5dc2-f2c2-4dbb-a020-9e02dc1974e1"
CAJEWF010000012.1	RepeatMasker	DNA/CMC	2188694	2189082	1772	+	.	ID="RND-5_FAMILY-957";Tend="1124";Tstart="859";shortTE="F";uid="5f91507e-6bfa-4959-a58a-919fbe69f6e9"
CAJEWF010000012.1	RepeatMasker	LTR/Gypsy	2488653	2488919	1632	+	.	ID="RND-5_FAMILY-1051";Tend="1203";Tstart="937";shortTE="F";uid="c4a7e688-b670-4725-81ff-456998816532"
CAJEWF010000012.1	RepeatMasker	Unknown	7186701	7186838	606	+	.	ID="RND-1_FAMILY-818";Tend="2948";Tstart="2809";shortTE="F";uid="989e6a00-a19c-4619-8ac3-3315ff342309"
CAJEWF010000012.1	RepeatMasker	Unknown	3550969	3551272	2228	+	.	ID="RND-6_FAMILY-1247";Tend="1300";Tstart="991";shortTE="F";uid="b25a17ba-fbc1-41ea-8325-816b4e12dcac"
CAJEWF010000012.1	RepeatMasker	LTR/Gypsy	3674826	3675102	1808	+	.	ID="RND-6_FAMILY-1649";Tend="1406";Tstart="1122";shortTE="F";uid="4fa4ac69-a1ce-4889-b377-08ff9ea7ee2c"
CAJEWF010000012.1	RepeatMasker	Unknown	3078257	3078477	600	+	.	ID="RND-5_FAMILY-5004";Tend="1282";Tstart="1066";shortTE="F";uid="a29f99f7-9840-4dce-83b0-0756ef82717e"
CAJEWF010000012.1	RepeatMasker	Unknown	11796085	11796217	618	+	.	ID="RND-1_FAMILY-40";Tend="1092";Tstart="965";shortTE="F";uid="7fbbc67f-e5d7-45c3-a8fe-08e4dc8fe507"
CAJEWF010000012.1	RepeatMasker	Unknown	4939359	4939600	1236	+	.	ID="RND-3_FAMILY-154";Tend="1204";Tstart="961";shortTE="F";uid="9240c2bd-a00c-4a01-956e-0524edeea215"
CAJEWF010000012.1	RepeatMasker	DNA	6514165	6514301	971	+	.	ID="dna4-17b_bta";Tend="276";Tstart="154";shortTE="F";uid="8e4711f9-28ef-43c6-b159-77e91921219b"
CAJEWF010000012.1	RepeatMasker	Unknown	4775294	4775535	1610	+	.	ID="RND-5_FAMILY-1778";Tend="1147";Tstart="906";shortTE="F";uid="13340dc1-dc8f-4b99-8213-95293d2d5d12"
CAJEWF010000012.1	RepeatMasker	DNA/CMC-EnSpm	9948128	9948259	733	+	.	ID="RND-6_FAMILY-6392";Tend="829";Tstart="698";shortTE="F";uid="c75740cc-21c1-4d7b-8aa1-022dee513865"
CAJEWF010000012.1	RepeatMasker	DNA/CMC-EnSpm	6489361	6489502	481	+	.	ID="RND-5_FAMILY-1821";Tend="1228";Tstart="1088";shortTE="F";uid="68959e6e-a484-430b-a8b9-5a427c891df9"
CAJEWF010000012.1	RepeatMasker	Unknown	3719630	3719752	576	+	.	ID="RND-1_FAMILY-37";Tend="1036";Tstart="897";shortTE="F";uid="8a72007f-53f6-4881-b7f0-5d9b30a3caa1"
CAJEWF010000012.1	RepeatMasker	DNA/CMC	11640732	11640995	1192	+	.	ID="RND-1_FAMILY-116";Tend="2544";Tstart="2295";shortTE="F";uid="331b88ee-f907-4e08-9b19-fda5a8600828"
CAJEWF010000012.1	RepeatMasker	LTR/Gypsy	11343229	11343482	1043	+	.	ID="RND-6_FAMILY-417";Tend="1165";Tstart="915";shortTE="F";uid="27617c27-d36e-4310-9d5f-df1f9efd0cb8"
CAJEWF010000012.1	RepeatMasker	DNA/TcMar-Tc1	10607761	10607975	1527	+	.	ID="RND-1_FAMILY-275";Tend="1196";Tstart="980";shortTE="F";uid="4b6436ba-c0f6-4a92-9dfb-2b179295035a"
CAJEWF010000012.1	RepeatMasker	DNA	3675213	3675458	1810	+	.	ID="RND-4_FAMILY-211";Tend="1321";Tstart="1076";shortTE="F";uid="1640a21c-f136-41c5-9e47-9a002f914814"
CAJEWF010000012.1	RepeatMasker	DNA/hAT-hAT5	7537357	7537567	1608	+	.	ID="RND-6_FAMILY-700";Tend="1640";Tstart="1430";shortTE="F";uid="17ad0136-9524-4bfc-9a47-19462f69c3d6"
CAJEWF010000012.1	RepeatMasker	Unknown	8428409	8428573	1126	+	.	ID="RND-4_FAMILY-384";Tend="1004";Tstart="840";shortTE="F";uid="7821f5e4-1cd1-4c52-805a-88de336d0698"
CAJEWF010000012.1	RepeatMasker	LTR/Gypsy	9137403	9137533	529	+	.	ID="RND-3_FAMILY-25";Tend="1098";Tstart="972";shortTE="F";uid="1c2c496b-5916-4dfc-a001-0e4373e1a21e"
CAJEWF010000012.1	RepeatMasker	DNA/CMC-EnSpm	2874636	2874864	718	+	.	ID="RND-1_FAMILY-56";Tend="1111";Tstart="893";shortTE="F";uid="8f4f6061-f9a2-4a27-affe-0d7d41e6b4be"
CAJEWF010000012.1	RepeatMasker	RC/Helitron	3901969	3902263	558	+	.	ID="RND-4_FAMILY-102";TEgroup="ctg_12%7CRND-4_FAMILY-102%7C1";Tend="1112";Tstart="919";shortTE="T";uid="58046ad8-5c2e-4ada-ada8-57adbdcfcf69"
CAJEWF010000012.1	RepeatMasker	Unknown	7564252	7564446	668	+	.	ID="RND-5_FAMILY-1518";Tend="1109";Tstart="914";shortTE="F";uid="140cb34d-9270-4500-bd9a-ee0476c3b6ca"
CAJEWF010000012.1	RepeatMasker	DNA/Academ-1	1407366	1408479	1351	+	.	ID="ACADEM-3_LMI";Tend="4456";Tstart="3334";shortTE="F";uid="6fee52b4-c8a3-4bf5-a1bc-75b8b3ea5131"
CAJEWF010000012.1	RepeatMasker	Unknown	10565638	10565946	1848	+	.	ID="RND-5_FAMILY-1921";Tend="1244";Tstart="936";shortTE="F";uid="7cb46dd9-df17-4cc3-a174-9017d07d76a5"
CAJEWF010000012.1	RepeatMasker	Unknown	2723057	2723234	537	+	.	ID="RND-4_FAMILY-1879";Tend="1067";Tstart="891";shortTE="F";uid="5c585110-2fe3-4bd7-8cf9-d0cdbefadb3c"
CAJEWF010000012.1	RepeatMasker	LTR/Gypsy	558857	559501	2225	+	.	ID="RND-5_FAMILY-56";Tend="1399";Tstart="799";shortTE="F";uid="5461db7f-dbad-43a4-b530-2b5049ae6799"
CAJEWF010000012.1	RepeatMasker	DNA/Sola-2	10787576	10787830	1292	+	.	ID="RND-6_FAMILY-443";Tend="2612";Tstart="2361";shortTE="F";uid="8d0e24a2-4350-4425-ac55-a6af21941c72"
CAJEWF010000012.1	RepeatMasker	DNA/CMC	1759330	1759575	1602	+	.	ID="RND-1_FAMILY-383";Tend="1084";Tstart="844";shortTE="F";uid="f09a0c65-71bc-4e9a-834f-ace2edac6109"
CAJEWF010000012.1	RepeatMasker	LTR/Gypsy	9401402	9401619	870	+	.	ID="RND-6_FAMILY-6215";Tend="1632";Tstart="1404";shortTE="F";uid="912fbd69-2126-4d0d-812e-46467b2508c8"
CAJEWF010000012.1	RepeatMasker	DNA	382097	382289	454	+	.	ID="RND-6_FAMILY-4591";Tend="4896";Tstart="4701";shortTE="F";uid="053dd645-5b93-4deb-95b8-f93aba602907"
CAJEWF010000012.1	RepeatMasker	DNA/Sola-2	1780710	1780976	879	+	.	ID="RND-6_FAMILY-4127";Tend="1224";Tstart="945";shortTE="F";uid="b079e1a8-c912-4fb0-b0fe-7fa6db0949f4"
CAJEWF010000012.1	RepeatMasker	DNA/PIF-Harbinger	9740452	9740637	1156	+	.	ID="RND-4_FAMILY-1090";Tend="1372";Tstart="1188";shortTE="F";uid="671655cd-3359-4d95-8100-57fb8f0589c9"
CAJEWF010000012.1	RepeatMasker	DNA/Kolobok	11917425	11917585	881	+	.	ID="RND-6_FAMILY-2985";Tend="2794";Tstart="2631";shortTE="F";uid="ecb0c6d1-e484-40f0-ba20-45367e09e0c9"
CAJEWF010000012.1	RepeatMasker	DNA/CMC-EnSpm	9248395	9248988	1121	+	.	ID="RND-6_FAMILY-9455";Tend="1230";Tstart="639";shortTE="F";uid="8542749e-c610-498f-9dad-319f3abf0fa9"
CAJEWF010000012.1	RepeatMasker	DNA/CMC-Chapaev-3	5070127	5070277	1204	+	.	ID="RND-6_FAMILY-649";Tend="1912";Tstart="1762";shortTE="F";uid="ddde9f34-208a-4126-b31f-3d0e13e9bc46"
CAJEWF010000012.1	RepeatMasker	DNA/CMC-EnSpm	6439214	6439448	1317	+	.	ID="RND-6_FAMILY-7144";Tend="1207";Tstart="967";shortTE="F";uid="c70511b8-f207-4745-b23b-1a876db805a3"
CAJEWF010000012.1	RepeatMasker	DNA/PIF-Spy	1644828	1645015	717	+	.	ID="RND-5_FAMILY-3006";Tend="2091";Tstart="1903";shortTE="F";uid="1a004896-bb45-4c70-8792-b8760676407a"
CAJEWF010000012.1	RepeatMasker	LTR/Gypsy	9787350	9787497	516	+	.	ID="RND-6_FAMILY-1646";Tend="996";Tstart="851";shortTE="F";uid="c1e2f2ac-f748-4c22-9446-12824dbbdccb"
CAJEWF010000012.1	RepeatMasker	DNA	11284737	11285137	691	+	.	ID="DNA-11_BTA";TEgroup="ctg_12%7CDNA-11_BTA%7C22";Tend="277";Tstart="1";shortTE="F";uid="a559019a-23f2-47a2-927d-d3c34fd8a90d"
CAJEWF010000012.1	RepeatMasker	DNA/hAT-Tip100	8776005	8776269	2092	+	.	ID="RND-6_FAMILY-968";Tend="5452";Tstart="5190";shortTE="F";uid="049384a0-a3c1-4a08-a3fe-2b8730cf395b"
CAJEWF010000012.1	RepeatMasker	DNA/CMC-EnSpm	2496869	2497125	1954	+	.	ID="RND-1_FAMILY-56";Tend="1150";Tstart="894";shortTE="F";uid="73519d54-fbda-4072-9527-80cf73f96444"
CAJEWF010000012.1	RepeatMasker	DNA/CMC-EnSpm	3516577	3516840	1667	+	.	ID="RND-1_FAMILY-56";Tend="1157";Tstart="898";shortTE="F";uid="e59218d5-2817-4f74-ac43-f8ba3954af14"
CAJEWF010000012.1	RepeatMasker	LTR/Gypsy	1716580	1716840	1030	+	.	ID="RND-3_FAMILY-488";Tend="1083";Tstart="797";shortTE="F";uid="785b9910-9c36-468e-9013-3d3df19be906"
CAJEWF010000012.1	RepeatMasker	DNA	7020745	7021007	1281	+	.	ID="dna-5_bta";Tend="255";Tstart="1";shortTE="F";uid="03e9f0d1-b5a4-4e15-b958-0d0865f87278"
CAJEWF010000012.1	RepeatMasker	LTR/Gypsy	704058	704323	1410	+	.	ID="RND-6_FAMILY-1646";Tend="1504";Tstart="1239";shortTE="F";uid="1f762f16-19b8-4a85-a3ab-34178664b276"
CAJEWF010000012.1	RepeatMasker	LTR/DIRS	1668623	1668743	449	+	.	ID="RND-6_FAMILY-2925";Tend="1054";Tstart="928";shortTE="F";uid="9138deff-225b-492e-9903-f59b5eb82c7b"
CAJEWF010000012.1	RepeatMasker	DNA/TcMar-Tc1	11662777	11662970	1164	+	.	ID="RND-4_FAMILY-1919";Tend="1097";Tstart="901";shortTE="F";uid="90f50ac8-5857-4d33-b831-9232fee03c3b"
CAJEWF010000012.1	RepeatMasker	LTR/Gypsy	3769099	3769403	865	+	.	ID="RND-6_FAMILY-8085";Tend="1137";Tstart="826";shortTE="F";uid="e8238fd5-0b6a-494d-9aaf-e2c6ce216bcd"
CAJEWF010000012.1	RepeatMasker	Unknown	10325146	10325349	695	+	.	ID="RND-1_FAMILY-217";Tend="1134";Tstart="929";shortTE="F";uid="f9173f5a-6abc-48e4-a54e-a93458b229c9"
CAJEWF010000012.1	RepeatMasker	RC/Helitron	11660219	11660619	1779	+	.	ID="RND-4_FAMILY-309";Tend="1081";Tstart="678";shortTE="F";uid="9b712e40-dab1-4e0b-95ca-3bdee955e8b8"
CAJEWF010000012.1	RepeatMasker	DNA/hAT?	11293450	11293554	670	+	.	ID="RND-5_FAMILY-1660";Tend="1116";Tstart="1013";shortTE="F";uid="4883e735-8ff2-4548-8746-326fea9d9bde"
CAJEWF010000012.1	RepeatMasker	DNA/PIF-Harbinger	10072291	10072539	1413	+	.	ID="RND-4_FAMILY-1090";Tend="1199";Tstart="950";shortTE="F";uid="8042fae4-b276-472c-aba2-1419e37e6155"
CAJEWF010000012.1	RepeatMasker	Unknown	706701	706929	871	+	.	ID="RND-4_FAMILY-227";Tend="1233";Tstart="971";shortTE="F";uid="a0d9079f-7e13-4173-a918-2c77cbd28621"
CAJEWF010000012.1	RepeatMasker	LINE/Dong-R4	8746673	8747000	466	+	.	ID="LOA-2_BTA";Tend="342";Tstart="14";shortTE="F";uid="b71c75c1-c9bd-4240-9676-58aea4dfd0cb"
CAJEWF010000012.1	RepeatMasker	Unknown	3055545	3055919	406	+	.	ID="RND-1_FAMILY-337";TEgroup="ctg_12%7CRND-1_FAMILY-337%7C2";Tend="1363";Tstart="987";shortTE="T";uid="e9413351-9e43-4214-9975-c9d0d2119222"
CAJEWF010000012.1	RepeatMasker	Unknown	10087449	10087731	1885	+	.	ID="RND-6_FAMILY-694";Tend="1211";Tstart="928";shortTE="F";uid="ac01088c-6990-4935-8ddc-fa3fddafcc42"
CAJEWF010000012.1	RepeatMasker	DNA	4628406	4628508	456	+	.	ID="RND-6_FAMILY-1167";Tend="1584";Tstart="1483";shortTE="F";uid="2b010672-8956-4f18-880d-b70f3a4556cb"
CAJEWF010000012.1	RepeatMasker	LTR/Pao	7154691	7155426	1178	+	.	ID="RND-5_FAMILY-543";TEgroup="ctg_12%7CRND-5_FAMILY-543%7C3";Tend="1369";Tstart="892";shortTE="F";uid="55d39956-7e95-43fb-93d9-d9f88815669a"
CAJEWF010000012.1	RepeatMasker	DNA/Kolobok	10414376	10414837	3652	+	.	ID="RND-6_FAMILY-6547";Tend="1116";Tstart="655";shortTE="F";uid="a5bc4f5d-f4c6-4cad-a965-261de00854e2"
CAJEWF010000012.1	RepeatMasker	Unknown	1506183	1506373	832	+	.	ID="RND-6_FAMILY-646";Tend="1015";Tstart="831";shortTE="F";uid="5d5d645b-622d-4681-aa50-15400cb448bf"
CAJEWF010000012.1	RepeatMasker	Unknown	1359788	1360680	6700	+	.	ID="RND-1_FAMILY-331";Tend="1660";Tstart="782";shortTE="F";uid="4b2090a3-359d-4b52-b654-fdd9f5617ca1"
CAJEWF010000012.1	RepeatMasker	DNA	2395474	2395609	497	+	.	ID="DNA-9_BTA";Tend="145";Tstart="9";shortTE="F";uid="0535711b-cbfb-4c07-95ed-58f6e381e8ad"
CAJEWF010000012.1	RepeatMasker	RC/Helitron	2182253	2182470	632	+	.	ID="RND-6_FAMILY-12907";Tend="931";Tstart="732";shortTE="F";uid="ba3e0b36-92a0-4ffd-bc5b-81c1f44705c9"
CAJEWF010000012.1	RepeatMasker	Unknown	659947	660365	2965	+	.	ID="RND-6_FAMILY-5914";Tend="1222";Tstart="804";shortTE="F";uid="d7191dfd-214a-42d1-9a02-25c907940cd6"
CAJEWF010000012.1	RepeatMasker	Unknown	1573171	1573452	2354	+	.	ID="RND-6_FAMILY-393";Tend="1914";Tstart="1633";shortTE="F";uid="1d5e2aa4-18b9-4d3e-a33a-af7ffa8dc48d"
CAJEWF010000012.1	RepeatMasker	Unknown	11783439	11783847	3176	+	.	ID="RND-1_FAMILY-842";Tend="1351";Tstart="943";shortTE="F";uid="0d6eb4b5-7e03-4a88-9175-c97ffd0efd4d"
CAJEWF010000012.1	RepeatMasker	DNA/PIF-Spy	5385125	5385515	758	+	.	ID="ISL2EU-2_BTA";TEgroup="ctg_12%7CISL2EU-2_BTA%7C3";Tend="199";Tstart="2";shortTE="F";uid="b8ba2973-558c-4787-be5c-0c9d97add84a"
CAJEWF010000012.1	RepeatMasker	Unknown	2762085	2762251	791	+	.	ID="RND-1_FAMILY-381";Tend="959";Tstart="792";shortTE="F";uid="18c7094b-383e-4dc6-8dd0-798031580e83"
CAJEWF010000012.1	RepeatMasker	DNA/CMC-EnSpm	1550416	1550684	1933	+	.	ID="RND-6_FAMILY-7144";Tend="1227";Tstart="961";shortTE="F";uid="56d3342b-4101-49f2-9c3c-a8aed6823efb"
CAJEWF010000012.1	RepeatMasker	DNA/CMC-EnSpm	8440128	8440350	1159	+	.	ID="RND-6_FAMILY-7144";Tend="1189";Tstart="972";shortTE="F";uid="fd5687e5-12a8-42c2-948f-6b5a4efb8dd6"
CAJEWF010000012.1	RepeatMasker	Unknown	9038427	9038681	1250	+	.	ID="RND-1_FAMILY-865";Tend="1066";Tstart="818";shortTE="F";uid="84afd74b-1b4b-4ed0-8b1d-33b6db633f83"
CAJEWF010000012.1	RepeatMasker	DNA/PIF-Harbinger	3383215	3383412	799	+	.	ID="RND-4_FAMILY-1090";Tend="723";Tstart="527";shortTE="F";uid="4b9e120c-4d35-40d5-ac6f-d2c3cad02a68"
CAJEWF010000012.1	RepeatMasker	DNA/Maverick	9305958	9306067	713	+	.	ID="RND-2_FAMILY-28";Tend="1065";Tstart="959";shortTE="F";uid="ff739ddc-8e9e-437f-b078-03ab393ecc27"
CAJEWF010000012.1	RepeatMasker	LTR/Gypsy	4539543	4539782	1193	+	.	ID="RND-5_FAMILY-27";Tend="1161";Tstart="922";shortTE="F";uid="45ffab8a-145f-410d-8719-373604667c07"
CAJEWF010000012.1	RepeatMasker	LTR/Gypsy	4998737	4999076	862	+	.	ID="RND-6_FAMILY-6215";Tend="1377";Tstart="976";shortTE="F";uid="8efdeb76-aabc-4f56-a2c8-bd41c8d0cbaa"
CAJEWF010000012.1	RepeatMasker	DNA/CMC-EnSpm	2102870	2103128	1195	+	.	ID="RND-1_FAMILY-56";Tend="1151";Tstart="895";shortTE="F";uid="918ec48d-d9ef-4caf-b8c6-a1c845cc6cf1"
CAJEWF010000012.1	RepeatMasker	DNA/CMC-Chapaev-3	158466	160272	2717	+	.	ID="RND-1_FAMILY-114";TEgroup="ctg_12%7CRND-1_FAMILY-114%7C2";Tend="4592";Tstart="2515";shortTE="F";uid="48708e94-e7ac-40b9-a10c-1a6da5f81d4d"
CAJEWF010000012.1	RepeatMasker	DNA	7257726	7258038	1022	+	.	ID="DNA-4_BTA";Tend="554";Tstart="237";shortTE="F";uid="5cd24219-9980-4f92-a2e5-f0648ce7421a"
CAJEWF010000012.1	RepeatMasker	LTR/Gypsy	1899527	1899811	1310	+	.	ID="RND-4_FAMILY-31";Tend="1362";Tstart="1078";shortTE="F";uid="f1cef846-37a5-46b8-81f2-58025753f840"
CAJEWF010000012.1	RepeatMasker	DNA	11752139	11752296	918	+	.	ID="dna4-17b_bta";Tend="124";Tstart="1";shortTE="F";uid="43b416f8-817f-4281-9ae4-a2e6c546a02c"
CAJEWF010000012.1	RepeatMasker	DNA	8411746	8412248	3845	+	.	ID="DNA-1_BTA";Tend="504";Tstart="1";shortTE="F";uid="c358a17b-117d-4c4b-92cb-8661e7d71ce7"
CAJEWF010000012.1	RepeatMasker	DNA	4847657	4847887	1576	+	.	ID="RND-1_FAMILY-194";Tend="1069";Tstart="840";shortTE="F";uid="0dc2e1d0-6bfa-48d7-9730-35a06988e20e"
CAJEWF010000012.1	RepeatMasker	DNA	8947301	8947803	4034	+	.	ID="DNA-1_BTA";Tend="504";Tstart="1";shortTE="F";uid="1c38d4f1-dc7c-40a1-a6c7-f3ed6be0c57f"
CAJEWF010000012.1	RepeatMasker	DNA/CMC-EnSpm	3545914	3546060	1274	+	.	ID="RND-6_FAMILY-10965";Tend="1068";Tstart="923";shortTE="F";uid="ba44d047-bfc1-46a4-99c8-dc780f86b353"
CAJEWF010000012.1	RepeatMasker	DNA/CMC-EnSpm	2016918	2017068	774	+	.	ID="RND-6_FAMILY-4002";Tend="5437";Tstart="5292";shortTE="F";uid="580c8e7f-50b5-4844-b424-65ea3bcc1ba8"
CAJEWF010000012.1	RepeatMasker	DNA/CMC	8039001	8039175	825	+	.	ID="RND-5_FAMILY-957";Tend="1054";Tstart="880";shortTE="F";uid="2bc89905-2bb9-4455-b777-6785bdc356ef"
CAJEWF010000012.1	RepeatMasker	Unknown	498673	499170	585	+	.	ID="RND-1_FAMILY-863";TEgroup="ctg_12%7CRND-1_FAMILY-863%7C1";Tend="1391";Tstart="1012";shortTE="T";uid="779f176f-d6f6-4cc2-bfec-ec2c4accbbac"
CAJEWF010000012.1	RepeatMasker	Unknown	3149434	3149741	936	+	.	ID="RND-1_FAMILY-502";Tend="1162";Tstart="862";shortTE="F";uid="5ea35388-7ecd-4231-b158-dd340a6514d8"
CAJEWF010000012.1	RepeatMasker	Unknown	8512660	8512828	1274	+	.	ID="RND-4_FAMILY-384";Tend="1004";Tstart="836";shortTE="F";uid="fef64a7e-b9d6-41f7-b924-f56dff414363"
CAJEWF010000012.1	RepeatMasker	DNA/CMC	4183465	4183690	1152	+	.	ID="RND-6_FAMILY-5287";Tend="1126";Tstart="903";shortTE="F";uid="7a52540a-95fb-4bcc-9209-ab49815d5856"
CAJEWF010000012.1	RepeatMasker	DNA/Academ-1	1403023	1403637	795	+	.	ID="ACADEM-3_LMI";Tend="3240";Tstart="2634";shortTE="F";uid="3ca14e44-ec54-44d8-9551-c148998054ca"
CAJEWF010000012.1	RepeatMasker	DNA/PIF-Harbinger	8159834	8160078	1596	+	.	ID="RND-4_FAMILY-1090";Tend="1193";Tstart="949";shortTE="F";uid="ce99716c-5417-4a77-a411-e1394cb3341b"
CAJEWF010000012.1	RepeatMasker	DNA	10722319	10722560	1016	+	.	ID="RND-4_FAMILY-1880";Tend="1248";Tstart="1003";shortTE="F";uid="704515dc-341b-433f-99da-414bc4764027"
CAJEWF010000012.1	RepeatMasker	Unknown	10060380	10060555	825	+	.	ID="RND-6_FAMILY-630";Tend="1384";Tstart="1208";shortTE="F";uid="dafff107-bab1-4361-883c-96cb27f533bd"
CAJEWF010000012.1	RepeatMasker	DNA/CMC-EnSpm	1031626	1031749	542	+	.	ID="RND-6_FAMILY-6392";Tend="824";Tstart="701";shortTE="F";uid="588ef2c2-cdca-4e98-803c-872432008f98"
CAJEWF010000012.1	RepeatMasker	DNA/hAT-Tip100	5193326	5193486	769	+	.	ID="RND-5_FAMILY-3189";Tend="1686";Tstart="1529";shortTE="F";uid="e8df92af-b47a-416c-9fd3-8bd446af309e"
CAJEWF010000012.1	RepeatMasker	Unknown	1783002	1783168	637	+	.	ID="RND-6_FAMILY-1734";Tend="1126";Tstart="963";shortTE="F";uid="5d5d4e18-94ef-4549-b115-eddce9953307"
CAJEWF010000012.1	RepeatMasker	LTR/Gypsy	4586594	4586891	999	+	.	ID="RND-5_FAMILY-56";Tend="596";Tstart="301";shortTE="F";uid="e74de2ca-cd92-426b-a7e3-2aee1e0c1e58"
CAJEWF010000012.1	RepeatMasker	Unknown	4869016	4869330	2234	+	.	ID="RND-5_FAMILY-2316";Tend="1919";Tstart="1607";shortTE="F";uid="4462af1e-17aa-4502-9a9a-453b253eda27"
CAJEWF010000012.1	RepeatMasker	DNA/CMC	1588872	1589146	2128	+	.	ID="RND-1_FAMILY-652";Tend="1205";Tstart="930";shortTE="F";uid="44031d14-1433-4c03-825c-d0b26798b028"
CAJEWF010000012.1	RepeatMasker	Unknown	8843782	8844331	1609	+	.	ID="RND-6_FAMILY-9924";Tend="1437";Tstart="877";shortTE="F";uid="f7030538-95dc-4fbc-b98f-77c051084a95"
CAJEWF010000012.1	RepeatMasker	DNA	10815170	10815606	3553	+	.	ID="RND-5_FAMILY-3187";TEgroup="ctg_12%7CRND-5_FAMILY-3187%7C1";Tend="1303";Tstart="860";shortTE="F";uid="b05bc748-eb38-47dc-89ab-89ade4507fd1"
CAJEWF010000012.1	RepeatMasker	Unknown	5088569	5088833	579	+	.	ID="RND-1_FAMILY-253";Tend="1134";Tstart="872";shortTE="F";uid="40e9541d-6454-449e-8ecb-442b3bc11ea6"
CAJEWF010000012.1	RepeatMasker	DNA	2942849	2942983	980	+	.	ID="RND-6_FAMILY-11069";Tend="1035";Tstart="901";shortTE="F";uid="0ea4de3e-5e14-415b-b6d3-8ab5f9280120"
CAJEWF010000012.1	RepeatMasker	DNA/CMC-Transib	11383976	11384119	825	+	.	ID="RND-5_FAMILY-2303";Tend="891";Tstart="747";shortTE="F";uid="047d0fcb-47c6-4347-98cd-16bbeaae126b"
CAJEWF010000012.1	RepeatMasker	Unknown	10342131	10342402	429	+	.	ID="REP-6_LMI";Tend="3228";Tstart="2960";shortTE="F";uid="dd9a5025-b01f-410e-b004-59f6d92504e7"
CAJEWF010000012.1	RepeatMasker	DNA/CMC-EnSpm	2247277	2247535	1257	+	.	ID="RND-1_FAMILY-516";Tend="1182";Tstart="922";shortTE="F";uid="1959dcb5-161d-40f8-88df-7a28f382817f"
CAJEWF010000012.1	RepeatMasker	DNA/Sola-2	8686307	8686676	812	+	.	ID="RND-5_FAMILY-1269";TEgroup="ctg_12%7CRND-5_FAMILY-1269%7C1";Tend="1601";Tstart="841";shortTE="F";uid="f5af10f4-f935-48e0-8b8a-62703532750d"
CAJEWF010000012.1	RepeatMasker	DNA	3441232	3441488	1387	+	.	ID="DNA-5_BTA";Tend="255";Tstart="1";shortTE="F";uid="3388b066-f93e-4c9c-b9ec-49a939d40db4"
CAJEWF010000012.1	RepeatMasker	Unknown	8925260	8925475	1153	+	.	ID="RND-6_FAMILY-12866";TEgroup="ctg_12%7CRND-6_FAMILY-12866%7C1";Tend="1171";Tstart="969";shortTE="F";uid="7903c954-29ba-402c-97c0-e2b13cfc036a"
CAJEWF010000012.1	RepeatMasker	DNA/PIF-Spy	10254473	10254599	447	+	.	ID="RND-1_FAMILY-203";Tend="2243";Tstart="2117";shortTE="F";uid="52bc2322-e0dc-426b-a5e7-2187a6d002b8"
CAJEWF010000012.1	RepeatMasker	DNA/Academ-1	2935569	2936001	2198	+	.	ID="RND-1_FAMILY-406";Tend="1680";Tstart="1239";shortTE="F";uid="3f006b01-8728-4b3a-a6dd-64e24d2340e1"
CAJEWF010000012.1	RepeatMasker	DNA	3423094	3423338	943	+	.	ID="DNA-11_BTA";Tend="551";Tstart="272";shortTE="F";uid="5b663200-920e-4036-8239-1784f95e1783"
CAJEWF010000012.1	RepeatMasker	Unknown	9157006	9157393	2824	+	.	ID="RND-6_FAMILY-1777";Tend="1281";Tstart="886";shortTE="F";uid="870872f5-2408-4c99-9fc3-26529e5965b9"
CAJEWF010000012.1	RepeatMasker	DNA/hAT-Tip100	3185891	3186210	2182	+	.	ID="RND-4_FAMILY-1987";Tend="1332";Tstart="1021";shortTE="F";uid="d9bbe69c-7bde-4fd8-b0f2-ab67ad7f5fe6"
CAJEWF010000012.1	RepeatMasker	DNA/hAT-hATm	6238173	6238375	1007	+	.	ID="RND-6_FAMILY-448";Tend="3504";Tstart="3352";shortTE="F";uid="e19ff97e-9aaa-4b39-af81-432675a00129"
CAJEWF010000012.1	RepeatMasker	DNA/hAT-Tip100	3020034	3020273	1210	+	.	ID="RND-6_FAMILY-6685";Tend="1067";Tstart="826";shortTE="F";uid="4a6e7509-bd02-4ff4-aa56-41637ef71f09"
CAJEWF010000012.1	RepeatMasker	Unknown	5781829	5782200	1895	+	.	ID="RND-6_FAMILY-1160";Tend="953";Tstart="583";shortTE="F";uid="c098a11d-1f93-4b9b-b37c-b5aa93dd8e7f"
CAJEWF010000012.1	RepeatMasker	LTR/Gypsy	2305873	2306063	1159	+	.	ID="RND-6_FAMILY-1646";Tend="1502";Tstart="1313";shortTE="F";uid="25306e88-d659-41fa-97ae-af093e008054"
CAJEWF010000012.1	RepeatMasker	DNA/hAT-hAT5	10760463	10760734	1188	+	.	ID="RND-5_FAMILY-1384";Tend="1179";Tstart="899";shortTE="F";uid="ac418160-5663-40fe-b355-fd0cf5fd06db"
CAJEWF010000012.1	RepeatMasker	DNA/CMC-EnSpm	1947744	1947997	1811	+	.	ID="RND-1_FAMILY-516";Tend="1181";Tstart="926";shortTE="F";uid="06c26c0a-57bc-49b0-a6df-d75c692d5f6e"
CAJEWF010000012.1	RepeatMasker	Unknown	7046662	7046990	879	+	.	ID="RND-3_FAMILY-330";Tend="1340";Tstart="999";shortTE="F";uid="19ce8518-4012-4286-9e3d-38977bf00e0c"
CAJEWF010000012.1	RepeatMasker	DNA/hAT?	2961883	2962132	966	+	.	ID="RND-5_FAMILY-1660";Tend="1137";Tstart="871";shortTE="F";uid="6305fa08-54ca-4fee-b48b-8b6f4e33efba"
CAJEWF010000012.1	RepeatMasker	RC/Helitron	4936227	4936336	486	+	.	ID="HELITRON-1N1B_BTA";Tend="311";Tstart="209";shortTE="F";uid="23815dab-2d84-4768-8c18-e5793b758672"
CAJEWF010000012.1	RepeatMasker	LTR/Gypsy	2468375	2468661	1499	+	.	ID="RND-3_FAMILY-29";Tend="1316";Tstart="827";shortTE="F";uid="2954c1b2-b736-4f9e-8f95-cd4a47d48b58"
CAJEWF010000012.1	RepeatMasker	LINE/L2	2579707	2581481	16415	+	.	ID="RND-1_FAMILY-228";Tend="2511";Tstart="738";shortTE="F";uid="8eadd01f-fd79-4bcf-8d93-e1e6de0b0879"
CAJEWF010000012.1	RepeatMasker	Unknown	5698170	5698472	2220	+	.	ID="RND-3_FAMILY-258";Tend="1074";Tstart="773";shortTE="F";uid="469d19cc-1577-4977-853a-3164e450f21c"
CAJEWF010000012.1	RepeatMasker	LTR/Pao	5688779	5688921	556	+	.	ID="RND-4_FAMILY-367";Tend="1070";Tstart="925";shortTE="F";uid="761a9dc5-d812-4055-b117-7ba2cdbb678e"
CAJEWF010000012.1	RepeatMasker	DNA/CMC	8057824	8058044	1660	+	.	ID="RND-5_FAMILY-957";Tend="1081";Tstart="860";shortTE="F";uid="7ad5408f-2733-4aa4-8731-1638d14fb04e"
CAJEWF010000012.1	RepeatMasker	LTR/Gypsy	10280876	10281164	1196	+	.	ID="RND-6_FAMILY-417";Tend="1164";Tstart="911";shortTE="F";uid="2c0ecce9-b51e-4e8a-a79e-d03ccd75152a"
CAJEWF010000012.1	RepeatMasker	LINE/L2	2363450	2363559	413	+	.	ID="RND-5_FAMILY-4972";Tend="1233";Tstart="1128";shortTE="F";uid="0779d294-9b59-40ee-949e-9c843a6bdb94"
CAJEWF010000012.1	RepeatMasker	LTR/Gypsy	10361695	10361973	1148	+	.	ID="RND-4_FAMILY-31";Tend="734";Tstart="446";shortTE="F";uid="f80559ce-2774-431b-982a-cd1468de363c"
CAJEWF010000012.1	RepeatMasker	DNA	2635120	2635401	1218	+	.	ID="DNA-11_BTA";Tend="549";Tstart="276";shortTE="F";uid="c6b6cdf2-f742-4e76-b8b2-aadfbc089b11"
CAJEWF010000012.1	RepeatMasker	DNA/TcMar-Tc1	11344646	11345081	3506	+	.	ID="RND-1_FAMILY-170";Tend="1358";Tstart="927";shortTE="F";uid="a5d8af6f-ae2b-45c2-8ebc-cbc151d9a065"
CAJEWF010000012.1	RepeatMasker	DNA	7894499	7894699	428	+	.	ID="DNA-5_BTA";Tend="238";Tstart="28";shortTE="F";uid="9029ee84-3a7e-43a3-a4e5-1274c1280427"
CAJEWF010000012.1	RepeatMasker	Unknown	146156	146279	498	+	.	ID="RND-1_FAMILY-27";Tend="1046";Tstart="921";shortTE="F";uid="a1ed9f74-7bd4-41d9-9226-f61efed135f1"
CAJEWF010000012.1	RepeatMasker	DNA/CMC-EnSpm	1639733	1639925	1430	+	.	ID="RND-1_FAMILY-56";Tend="1090";Tstart="897";shortTE="F";uid="aab1cf37-be6e-4123-ad20-73e8d51766db"
CAJEWF010000012.1	RepeatMasker	Unknown	3897490	3897615	992	+	.	ID="RND-1_FAMILY-27";Tend="1031";Tstart="906";shortTE="F";uid="7f92147b-82cf-46f3-9369-c33bd0acd008"
CAJEWF010000012.1	RepeatMasker	Unknown	4357213	4357574	2392	+	.	ID="RND-1_FAMILY-337";Tend="1340";Tstart="978";shortTE="F";uid="b8fc519a-4e96-4399-9996-1d0a0323ecba"
CAJEWF010000012.1	RepeatMasker	DNA/CMC	1156241	1156552	2410	+	.	ID="RND-1_FAMILY-81";Tend="1259";Tstart="947";shortTE="F";uid="3d89bfb2-b21c-44a5-85b8-9063207b9a7a"
CAJEWF010000012.1	RepeatMasker	DNA/CMC-EnSpm	4873781	4873943	559	+	.	ID="RND-6_FAMILY-2037";TEgroup="ctg_12%7CRND-6_FAMILY-2037%7C4";Tend="1573";Tstart="1412";shortTE="T";uid="49ada775-49bc-456a-a663-34a89b9f8d2b"
CAJEWF010000012.1	RepeatMasker	DNA	8174403	8174610	1136	+	.	ID="DNA-11_BTA";Tend="287";Tstart="71";shortTE="F";uid="9a5b7ddf-bcd8-4203-a948-99806525351f"
CAJEWF010000012.1	RepeatMasker	DNA/hAT-Tip100	4504982	4505914	8166	+	.	ID="RND-4_FAMILY-272";Tend="1812";Tstart="879";shortTE="F";uid="bcdf3bbc-2fad-43d8-bba4-dd77a9432d34"
CAJEWF010000012.1	RepeatMasker	DNA	7395957	7396486	4216	+	.	ID="DNA-4_BTA";Tend="550";Tstart="1";shortTE="F";uid="e95da956-f720-47a2-b8c3-00f4b1a5f54a"
CAJEWF010000012.1	RepeatMasker	Unknown	10404043	10404180	1030	+	.	ID="RND-1_FAMILY-309";Tend="1049";Tstart="912";shortTE="F";uid="30e4d201-2d63-468a-8681-a6c59e14dda9"
CAJEWF010000012.1	RepeatMasker	DNA/CMC-EnSpm	4852167	4852300	709	+	.	ID="RND-6_FAMILY-6392";Tend="827";Tstart="696";shortTE="F";uid="b1c7ccfd-9f03-4ba1-9e22-69f22e68896d"
CAJEWF010000012.1	RepeatMasker	DNA/CMC-Transib	5362823	5363088	797	+	.	ID="RND-5_FAMILY-2303";TEgroup="ctg_12%7CRND-5_FAMILY-2303%7C11";Tend="927";Tstart="799";shortTE="F";uid="04ccc20f-2d67-4da1-8642-f4066ab1222f"
CAJEWF010000012.1	RepeatMasker	DNA/hAT?	4001588	4001829	1362	+	.	ID="RND-5_FAMILY-1660";Tend="1131";Tstart="869";shortTE="F";uid="db0351ba-7104-4bfa-90d7-fd26659db469"
CAJEWF010000012.1	RepeatMasker	RC/Helitron	818617	818831	714	+	.	ID="RND-6_FAMILY-9451";Tend="2458";Tstart="2235";shortTE="F";uid="9d4d94f7-4067-46a7-983f-8c53b4ac7ec1"
CAJEWF010000012.1	RepeatMasker	DNA/Sola-2	4234171	4234347	454	+	.	ID="RND-1_FAMILY-227";Tend="1760";Tstart="1611";shortTE="F";uid="ae5d5d6d-484f-4ba7-8209-a3ad6050e104"
CAJEWF010000012.1	RepeatMasker	LTR/Gypsy	10678277	10678440	586	+	.	ID="RND-6_FAMILY-417";Tend="1165";Tstart="1000";shortTE="F";uid="9595a5b8-7afd-4f7d-85ac-5bdd850b84df"
CAJEWF010000012.1	RepeatMasker	Unknown	5288946	5289046	439	+	.	ID="RND-1_FAMILY-78";Tend="1050";Tstart="952";shortTE="F";uid="665c9005-48c1-4296-b901-6146b687f372"
CAJEWF010000012.1	RepeatMasker	Unknown	9301740	9301858	658	+	.	ID="RND-6_FAMILY-1734";Tend="1167";Tstart="1048";shortTE="F";uid="f20bee1d-8a40-4c67-b66a-40585404d1ed"
CAJEWF010000012.1	RepeatMasker	DNA	10024418	10024950	3715	+	.	ID="DNA-1_BTA";Tend="504";Tstart="1";shortTE="F";uid="af9f62ec-42ad-4b36-b0c1-8798622cc309"
CAJEWF010000012.1	RepeatMasker	DNA/CMC	2061219	2061521	2289	+	.	ID="RND-1_FAMILY-81";Tend="1260";Tstart="947";shortTE="F";uid="bd2a7e62-5e75-4250-9fec-54bfc29d747f"
CAJEWF010000012.1	RepeatMasker	LTR/Gypsy	9778006	9778170	1358	+	.	ID="RND-6_FAMILY-1649";Tend="1140";Tstart="976";shortTE="F";uid="4fc875bb-d0d1-4620-a72f-97ee92b09ccf"
CAJEWF010000012.1	RepeatMasker	DNA/Kolobok-Hydra	1427327	1428177	5601	+	.	ID="RND-1_FAMILY-373";Tend="1763";Tstart="917";shortTE="F";uid="2b128b18-c403-42b5-a7a6-5f35cf45d3b4"
CAJEWF010000012.1	RepeatMasker	LINE/R1	8158701	8158981	697	+	.	ID="RND-6_FAMILY-1164";Tend="6348";Tstart="6067";shortTE="F";uid="4e7f71e3-fb37-4400-b0e8-e3912e8df90b"
CAJEWF010000012.1	RepeatMasker	DNA/CMC-EnSpm	4042131	4042257	603	+	.	ID="RND-6_FAMILY-6392";Tend="827";Tstart="701";shortTE="F";uid="85f1385f-aa93-4e15-8e42-fc974e056b64"
CAJEWF010000012.1	RepeatMasker	DNA	1520185	1520687	3972	+	.	ID="DNA-1_BTA";Tend="504";Tstart="1";shortTE="F";uid="b0b1715f-280d-470b-a298-e9f1b1d3b3af"
CAJEWF010000012.1	RepeatMasker	Unknown	575476	575775	2000	+	.	ID="RND-4_FAMILY-226";Tend="1225";Tstart="915";shortTE="F";uid="1e24376f-a43a-4602-806a-1a47a1002118"
CAJEWF010000012.1	RepeatMasker	DNA	3972709	3972857	1005	+	.	ID="rnd-6_family-11069";Tend="1029";Tstart="900";shortTE="F";uid="d7410be3-0a1b-4ebe-92fe-b466027cb46f"
CAJEWF010000012.1	RepeatMasker	DNA/CMC-EnSpm	11244223	11244337	864	+	.	ID="RND-6_FAMILY-1912";Tend="1064";Tstart="952";shortTE="F";uid="3363b70a-f58c-4fd5-92f3-9f26391a48e8"
CAJEWF010000012.1	RepeatMasker	LTR/Gypsy	2874016	2874196	890	+	.	ID="RND-3_FAMILY-29";Tend="1261";Tstart="1078";shortTE="F";uid="6db114c6-eb16-4e6b-abec-89bbc2ed0784"
CAJEWF010000012.1	RepeatMasker	Unknown	8635209	8635396	553	+	.	ID="RND-1_FAMILY-666";Tend="1148";Tstart="965";shortTE="F";uid="8d9c72b0-0c12-4fef-bd85-82e1a3e7e346"
CAJEWF010000012.1	RepeatMasker	DNA/hAT?	11020671	11021102	3020	+	.	ID="RND-6_FAMILY-1317";Tend="1363";Tstart="925";shortTE="F";uid="0c6de991-80f7-4bcb-acd7-e6ad802b6ff9"
CAJEWF010000012.1	RepeatMasker	DNA/PIF-Harbinger	1164096	1164348	1785	+	.	ID="RND-4_FAMILY-1090";Tend="1441";Tstart="1188";shortTE="F";uid="f0792447-57f3-457d-8d83-f41e0c82398a"
CAJEWF010000012.1	RepeatMasker	DNA/hAT-Tip100	8778944	8779544	2397	+	.	ID="HAT-N7_BTA";Tend="1220";Tstart="624";shortTE="F";uid="e56594b8-c1ec-4e02-9d59-0e3d4d3bcfa3"
CAJEWF010000012.1	RepeatMasker	DNA/CMC-Transib	3145428	3145593	1087	+	.	ID="RND-5_FAMILY-2303";Tend="930";Tstart="766";shortTE="F";uid="10fb707c-b76c-4c2c-87b7-42a65d92545c"
CAJEWF010000012.1	RepeatMasker	Unknown	7749472	7749613	452	+	.	ID="RND-6_FAMILY-3827";Tend="3688";Tstart="3548";shortTE="F";uid="9dac0bda-2e0c-4785-bb8e-65d56ee563a5"
CAJEWF010000012.1	RepeatMasker	LINE/Penelope	10926634	10926840	1739	+	.	ID="RND-4_FAMILY-115";Tend="1985";Tstart="1781";shortTE="F";uid="9d1d94b0-0efc-4fdd-8a48-fea7fd931f42"
CAJEWF010000012.1	RepeatMasker	SINE/tRNA-Core	9034196	9034374	1296	+	.	ID="RND-1_FAMILY-159";Tend="1644";Tstart="1467";shortTE="F";uid="d1a1ab27-7d53-4bff-8fa1-aeca7a4e2a85"
CAJEWF010000012.1	RepeatMasker	DNA	4122539	4122658	425	+	.	ID="RND-6_FAMILY-3232";Tend="644";Tstart="521";shortTE="F";uid="5a9298ba-0bc4-4b5b-b1e4-4a322aded230"
CAJEWF010000012.1	RepeatMasker	DNA/hAT-Tip100	7774576	7775064	1294	+	.	ID="RND-6_FAMILY-1451";TEgroup="ctg_12%7CRND-6_FAMILY-1451%7C1";Tend="1175";Tstart="768";shortTE="F";uid="e1d526aa-4951-4eb8-93fc-dd6ab1a5156e"
CAJEWF010000012.1	RepeatMasker	DNA/PIF-Harbinger	8378198	8379176	2875	+	.	ID="rnd-4_family-1090";Tend="1436";Tstart="716";shortTE="F";uid="3c9d5468-54be-439a-b6b5-491d22d04fb6"
CAJEWF010000012.1	RepeatMasker	Unknown	1605943	1606248	1582	+	.	ID="RND-4_FAMILY-1778";Tend="1350";Tstart="1032";shortTE="F";uid="a14c5856-1be0-456c-8246-e6f24a4c3bb5"
CAJEWF010000012.1	RepeatMasker	Unknown	6454909	6455168	1890	+	.	ID="RND-1_FAMILY-66";Tend="1009";Tstart="750";shortTE="F";uid="b05b4dbb-85be-4426-922b-b9c6dcb302ba"
CAJEWF010000012.1	RepeatMasker	Unknown	5178439	5178723	2234	+	.	ID="RND-1_FAMILY-530";Tend="1225";Tstart="942";shortTE="F";uid="00bbc008-1abc-4178-8b79-745804c5bb0b"
CAJEWF010000012.1	RepeatMasker	LTR/Gypsy	8859806	8860061	1270	+	.	ID="RND-3_FAMILY-29";Tend="1335";Tstart="1078";shortTE="F";uid="3cf253e7-e22d-487e-aeb2-fe2fbb74fd84"
CAJEWF010000012.1	RepeatMasker	Unknown	2855196	2855348	1043	+	.	ID="RND-4_FAMILY-384";Tend="1004";Tstart="843";shortTE="F";uid="6bd5caac-708a-40c4-a97b-9517fb8abbe9"
CAJEWF010000012.1	RepeatMasker	DNA	1975255	1975551	1429	+	.	ID="dna-5_bta";Tend="255";Tstart="1";shortTE="F";uid="7c3d7fee-f8f5-4ffc-9671-f2131bc2b2c2"
CAJEWF010000012.1	RepeatMasker	Unknown	5661023	5661170	583	+	.	ID="RND-1_FAMILY-27";Tend="1051";Tstart="906";shortTE="F";uid="9be504ad-c029-4f91-88fb-77dbbe5cb859"
CAJEWF010000012.1	RepeatMasker	DNA/CMC-EnSpm	10842818	10842944	539	+	.	ID="RND-6_FAMILY-6392";Tend="815";Tstart="697";shortTE="F";uid="f375a689-e3de-4772-975e-441879637645"
CAJEWF010000012.1	RepeatMasker	DNA/hAT?	2984947	2985257	2710	+	.	ID="HAT-N6_BTA";Tend="311";Tstart="1";shortTE="F";uid="5d4cbc9d-c462-48e6-a931-b1324c41b681"
CAJEWF010000012.1	RepeatMasker	LTR/Gypsy	1566576	1566840	1119	+	.	ID="RND-6_FAMILY-1646";Tend="1499";Tstart="1236";shortTE="F";uid="65c28554-971a-4ae6-b2ea-f5899649d2e5"
CAJEWF010000012.1	RepeatMasker	Unknown	1237811	1238071	1603	+	.	ID="RND-1_FAMILY-36";Tend="1206";Tstart="952";shortTE="F";uid="4f4ba404-264e-4576-bb7b-a88e543a9f14"
CAJEWF010000012.1	RepeatMasker	DNA	5117770	5117918	507	+	.	ID="RND-6_FAMILY-1167";Tend="1608";Tstart="1462";shortTE="F";uid="f1ea816a-7316-4632-80ec-7c89c17fd7a9"
CAJEWF010000012.1	RepeatMasker	DNA/hAT-Tip100	7410015	7410278	2102	+	.	ID="RND-6_FAMILY-968";Tend="5451";Tstart="5188";shortTE="F";uid="af5c02ea-35bb-4439-8578-13a6dd749358"
CAJEWF010000012.1	RepeatMasker	Unknown	5858208	5858465	728	+	.	ID="RND-1_FAMILY-36";Tend="1211";Tstart="951";shortTE="F";uid="b0a30c37-1f34-4457-b357-c486dcdf07ce"
CAJEWF010000012.1	RepeatMasker	Unknown	11945365	11945739	2049	+	.	ID="RND-3_FAMILY-432";Tend="1353";Tstart="971";shortTE="F";uid="1172d2cf-84f9-4b96-a9d8-89512225e8de"
CAJEWF010000012.1	RepeatMasker	DNA	7139001	7139167	1421	+	.	ID="RND-5_FAMILY-852";Tend="1397";Tstart="1231";shortTE="F";uid="1d50475a-3b09-48df-9235-20d25c80c418"
CAJEWF010000012.1	RepeatMasker	DNA/CMC-EnSpm	6162349	6162753	2959	+	.	ID="ENSPM-N3_BTA";Tend="414";Tstart="1";shortTE="F";uid="f24658b3-e4b4-4e47-b19a-7e7e31efe11a"
CAJEWF010000012.1	RepeatMasker	DNA/CMC-EnSpm	10371043	10371201	1164	+	.	ID="RND-6_FAMILY-1912";Tend="1112";Tstart="953";shortTE="F";uid="6cae014a-e6dc-4dc3-aeb7-56568d541df3"
CAJEWF010000012.1	RepeatMasker	DNA/Sola-2	4227338	4227626	2135	+	.	ID="RND-1_FAMILY-272";Tend="3960";Tstart="3681";shortTE="F";uid="3afffb75-213d-408d-965f-4c93fb7586c1"
CAJEWF010000012.1	RepeatMasker	DNA/CMC-EnSpm	2554036	2554290	1750	+	.	ID="RND-1_FAMILY-56";Tend="1151";Tstart="895";shortTE="F";uid="8f0bc1a3-74db-4b6d-a11d-1b4220ee9fd5"
CAJEWF010000012.1	RepeatMasker	DNA/hAT-Tip100	2130478	2130591	700	+	.	ID="rnd-1_family-809";Tend="1301";Tstart="1200";shortTE="F";uid="58b7b543-1f1d-4c01-916b-4dd31f8ec03e"
CAJEWF010000012.1	RepeatMasker	Unknown	8961031	8961161	583	+	.	ID="RND-5_FAMILY-1131";Tend="915";Tstart="786";shortTE="F";uid="64d96838-efb0-42e2-99ac-f9dba2c32704"
CAJEWF010000012.1	RepeatMasker	LTR/Gypsy	4993623	4993866	968	+	.	ID="RND-3_FAMILY-29";Tend="1334";Tstart="1072";shortTE="F";uid="cdc96a81-d8a9-4eff-b7eb-6b9a32f0b476"
CAJEWF010000012.1	RepeatMasker	RC/Helitron	98404	98859	931	+	.	ID="RND-6_FAMILY-410";Tend="1650";Tstart="1237";shortTE="F";uid="5a2ba0b1-0c41-45ce-88cb-72e6f3b977df"
CAJEWF010000012.1	RepeatMasker	DNA/CMC-Chapaev-3	157278	157751	3686	+	.	ID="RND-6_FAMILY-649";Tend="1276";Tstart="800";shortTE="F";uid="c12c8048-2eb8-4fdf-9575-02150c34ded5"
CAJEWF010000012.1	RepeatMasker	Unknown	8445018	8445150	911	+	.	ID="RND-1_FAMILY-78";Tend="1082";Tstart="950";shortTE="F";uid="fd8b1c64-8aaa-476a-bee8-f37e14197183"
CAJEWF010000012.1	RepeatMasker	DNA	9076121	9076619	3791	+	.	ID="DNA-1_BTA";Tend="504";Tstart="1";shortTE="F";uid="b1d3433c-69e4-490c-98dd-1d3ac63bdc58"
CAJEWF010000012.1	RepeatMasker	Unknown	1939023	1939262	1329	+	.	ID="RND-6_FAMILY-2397";Tend="1530";Tstart="1296";shortTE="F";uid="3186851e-6098-4e59-921b-cd52bdc08fc1"
CAJEWF010000012.1	RepeatMasker	LTR/Gypsy	9877100	9877316	712	+	.	ID="RND-3_FAMILY-29";Tend="1329";Tstart="1081";shortTE="F";uid="32f9fb8c-22e0-4c16-bfcc-ad5543cc1b08"
CAJEWF010000012.1	RepeatMasker	DNA/CMC	2132276	2132599	2065	+	.	ID="RND-1_FAMILY-81";Tend="1259";Tstart="928";shortTE="F";uid="df6593f3-95ea-4292-97f6-9583ffe102d2"
CAJEWF010000012.1	RepeatMasker	DNA/hAT-Tip100	2320684	2320982	1617	+	.	ID="RND-5_FAMILY-4888";Tend="1704";Tstart="1404";shortTE="F";uid="ea4e1530-abe3-4203-b1cb-8d173ab7a8ce"
CAJEWF010000012.1	RepeatMasker	DNA/CMC-EnSpm	9519788	9520035	1230	+	.	ID="RND-2_FAMILY-41";Tend="1243";Tstart="999";shortTE="F";uid="3173af09-e3cf-406c-ae9b-276250e6e914"
CAJEWF010000012.1	RepeatMasker	DNA/TcMar-Tc1	9210590	9210779	626	+	.	ID="RND-4_FAMILY-1919";Tend="1125";Tstart="908";shortTE="F";uid="5ce03cd1-f8ef-4b0d-a0c5-ca084cb0eb34"
CAJEWF010000012.1	RepeatMasker	Unknown	8579366	8579553	757	+	.	ID="RND-4_FAMILY-1179";Tend="1188";Tstart="987";shortTE="F";uid="e831c0a3-c388-428d-a10c-8cb3055bec1e"
CAJEWF010000012.1	RepeatMasker	LTR/Gypsy	4933583	4933836	1694	+	.	ID="RND-6_FAMILY-417";Tend="1164";Tstart="912";shortTE="F";uid="49d353ec-f580-47f1-b114-f0b58f2bfc99"
CAJEWF010000012.1	RepeatMasker	DNA/CMC-EnSpm	1609040	1609158	478	+	.	ID="RND-6_FAMILY-1912";Tend="1090";Tstart="961";shortTE="F";uid="297c1055-0a02-42e0-9a6a-6d4b4eae43f6"
CAJEWF010000012.1	RepeatMasker	DNA/hAT-Tip100	2197483	2198201	3796	+	.	ID="HAT-N2_BTA";Tend="652";Tstart="1";shortTE="F";uid="02be1d4b-9430-4e62-a6e7-7886270e8b2f"
CAJEWF010000012.1	RepeatMasker	DNA/CMC-Transib	4046054	4046194	1000	+	.	ID="RND-5_FAMILY-2303";Tend="923";Tstart="782";shortTE="F";uid="ca794700-4798-444e-a597-006f45535ffa"
CAJEWF010000012.1	RepeatMasker	Unknown	7963833	7963963	900	+	.	ID="RND-4_FAMILY-384";Tend="1020";Tstart="892";shortTE="F";uid="c9193517-6dca-4573-84b0-d53f0bb9a068"
CAJEWF010000012.1	RepeatMasker	DNA/CMC	9044445	9044666	1512	+	.	ID="RND-5_FAMILY-957";Tend="1083";Tstart="860";shortTE="F";uid="7e339a05-6b30-4f3a-91e5-a64afcb6e0f9"
CAJEWF010000012.1	RepeatMasker	DNA/MULE-MuDR	8845730	8846071	2794	+	.	ID="RND-6_FAMILY-15083";Tend="1227";Tstart="886";shortTE="F";uid="936bfb61-4f4e-4490-b1f1-ea0f0bb0a230"
CAJEWF010000012.1	RepeatMasker	DNA	1640305	1640495	423	+	.	ID="DNA-5_BTA";Tend="233";Tstart="74";shortTE="F";uid="a9b065f1-fd2a-4cf7-9f18-c9cf01d7515e"
CAJEWF010000012.1	RepeatMasker	LTR/Gypsy	4875347	4875627	1654	+	.	ID="RND-6_FAMILY-4518";Tend="1155";Tstart="873";shortTE="F";uid="c9db220d-d858-4659-babc-4633452e5e3e"
CAJEWF010000012.1	RepeatMasker	Unknown	5758551	5758651	691	+	.	ID="RND-1_FAMILY-22";Tend="937";Tstart="836";shortTE="F";uid="9e9227f6-2077-43f7-b326-c219ec67a3fe"
CAJEWF010000012.1	RepeatMasker	DNA/CMC-EnSpm	9256296	9258600	19885	+	.	ID="RND-6_FAMILY-1354";Tend="2315";Tstart="22";shortTE="F";uid="d0baf3bb-9def-481b-b5a3-342bc1599b74"
CAJEWF010000012.1	RepeatMasker	DNA/TcMar-Mariner	8264737	8265130	3090	+	.	ID="RND-6_FAMILY-8174";Tend="398";Tstart="3";shortTE="F";uid="14108a2b-2d35-4fa3-a251-22ecd841208d"
CAJEWF010000012.1	RepeatMasker	Unknown	2816595	2816735	759	+	.	ID="RND-1_FAMILY-27";Tend="1048";Tstart="907";shortTE="F";uid="815ae5c3-0298-44ae-9fb4-c7f031031458"
CAJEWF010000012.1	RepeatMasker	DNA	8321284	8321626	1677	+	.	ID="DNA-1_BTA";Tend="503";Tstart="159";shortTE="F";uid="6ecb5f18-3f9d-485c-9065-8198b92503e8"
CAJEWF010000012.1	RepeatMasker	DNA/CMC-Transib	4976545	4976710	1238	+	.	ID="RND-5_FAMILY-2303";Tend="930";Tstart="766";shortTE="F";uid="ae40acf9-11e7-43d7-8eda-0e3122ebab75"
CAJEWF010000012.1	RepeatMasker	DNA/CMC	5192637	5192869	1870	+	.	ID="RND-5_FAMILY-957";Tend="1087";Tstart="857";shortTE="F";uid="7629a31e-f881-49d2-9954-72bf71ac8cd4"
CAJEWF010000012.1	RepeatMasker	LTR/Gypsy	5324067	5324188	997	+	.	ID="RND-6_FAMILY-6215";Tend="1094";Tstart="973";shortTE="F";uid="3a7c8da3-72e5-4323-a3c0-c5abc933d8c0"
CAJEWF010000012.1	RepeatMasker	LTR/Gypsy	11362724	11362984	844	+	.	ID="RND-5_FAMILY-56";Tend="1315";Tstart="1055";shortTE="F";uid="60adc546-54f4-4552-8aab-db7756867096"
CAJEWF010000012.1	RepeatMasker	LINE/I	6448769	6448916	940	+	.	ID="RND-6_FAMILY-27";Tend="1138";Tstart="991";shortTE="F";uid="34ad5846-dd0a-4e89-93cf-e6b8f169e85e"
CAJEWF010000012.1	RepeatMasker	LTR/Gypsy	11412279	11412510	1411	+	.	ID="RND-6_FAMILY-417";Tend="1165";Tstart="933";shortTE="F";uid="4d6064f6-cb23-4f4e-9e2c-3dc481dfd784"
CAJEWF010000012.1	RepeatMasker	DNA/CMC-EnSpm	11634452	11634588	920	+	.	ID="RND-1_FAMILY-56";Tend="1153";Tstart="1019";shortTE="F";uid="e003f992-c73a-47e0-8d90-1a44a87641f6"
CAJEWF010000012.1	RepeatMasker	RC/Helitron	8884104	8886134	17897	+	.	ID="RND-1_FAMILY-294";Tend="2787";Tstart="447";shortTE="F";uid="6be96c19-00e8-41ed-ad2c-33caa70ea8e7"
CAJEWF010000012.1	RepeatMasker	DNA	8469538	8469948	1900	+	.	ID="DNA-10_BTA";Tend="434";Tstart="8";shortTE="F";uid="42360128-4f91-4500-8e15-eebdf960779d"
CAJEWF010000012.1	RepeatMasker	DNA/hAT-Tip100	3016439	3016584	793	+	.	ID="RND-1_FAMILY-474";Tend="1091";Tstart="926";shortTE="F";uid="0c852417-c9bc-4ba9-8386-4957919b8993"
CAJEWF010000012.1	RepeatMasker	DNA	7262761	7262885	720	+	.	ID="RND-5_FAMILY-3717";Tend="665";Tstart="541";shortTE="F";uid="3c5d058e-4779-4841-ac21-4a2c3c078073"
CAJEWF010000012.1	RepeatMasker	Unknown	7423464	7423683	1561	+	.	ID="RND-5_FAMILY-1778";Tend="1119";Tstart="899";shortTE="F";uid="59350cc6-1645-4fa9-b20d-b475756a60c6"
CAJEWF010000012.1	RepeatMasker	DNA/hAT-hATm	7945788	7945906	402	+	.	ID="RND-6_FAMILY-7639";Tend="2559";Tstart="2336";shortTE="F";uid="d7cce297-c5dd-49e9-860b-91dc08040984"
CAJEWF010000012.1	RepeatMasker	DNA/hAT-Tip100	3937748	3938007	1298	+	.	ID="RND-5_FAMILY-3523";Tend="919";Tstart="669";shortTE="F";uid="53393b8f-2eca-454b-a422-872b1589be54"
CAJEWF010000012.1	RepeatMasker	DNA/hAT-Tip100	1300103	1300324	1710	+	.	ID="HAT-N7_BTA";Tend="1538";Tstart="1316";shortTE="F";uid="db82df5d-cc21-44f6-a0af-349aea9b15ab"
CAJEWF010000012.1	RepeatMasker	DNA/hAT-Tip100	4374203	4374516	2554	+	.	ID="hat-n2_bta";Tend="825";Tstart="408";shortTE="F";uid="2949d1be-f184-4940-8b05-485839c6d005"
CAJEWF010000012.1	RepeatMasker	DNA	10033754	10033876	579	+	.	ID="RND-5_FAMILY-1401";Tend="1237";Tstart="1117";shortTE="F";uid="c71c3e66-8df0-4e98-9f1e-97d9f8e7dd13"
CAJEWF010000012.1	RepeatMasker	DNA	8084984	8085461	2809	+	.	ID="RND-6_FAMILY-1278";Tend="1296";Tstart="816";shortTE="F";uid="c22e4072-e28e-4004-9dfa-1c1beedd83fa"
CAJEWF010000012.1	RepeatMasker	LTR/Gypsy	4950322	4950552	1438	+	.	ID="RND-6_FAMILY-1649";Tend="1487";Tstart="1030";shortTE="F";uid="b717a87b-b94d-45e6-9f17-5b5244aa4a0d"
CAJEWF010000012.1	RepeatMasker	DNA/CMC-EnSpm	6156450	6156615	1133	+	.	ID="RND-6_FAMILY-1912";Tend="1116";Tstart="951";shortTE="F";uid="965284b8-a76e-4369-98b6-cad15e731f8d"
CAJEWF010000012.1	RepeatMasker	DNA	8721982	8722411	2693	+	.	ID="RND-5_FAMILY-971";Tend="1535";Tstart="1109";shortTE="F";uid="1a62a7e1-b853-43d3-a26f-8ef830990eaf"
CAJEWF010000012.1	RepeatMasker	DNA	5315490	5315829	1384	+	.	ID="RND-4_FAMILY-1911";Tend="1188";Tstart="846";shortTE="F";uid="695cda04-36b9-4216-ac2a-a92516a37b13"
CAJEWF010000012.1	RepeatMasker	DNA/CMC	9503202	9503426	1511	+	.	ID="RND-5_FAMILY-957";Tend="1085";Tstart="859";shortTE="F";uid="6dfe9474-8038-44ee-b2b9-55f83bb15a5d"
CAJEWF010000012.1	RepeatMasker	RC/Helitron	4812548	4812663	481	+	.	ID="RND-4_FAMILY-309";Tend="1588";Tstart="1506";shortTE="F";uid="8b77ed52-b688-4917-9171-a83a3745b23c"
CAJEWF010000012.1	RepeatMasker	DNA	1538966	1539158	402	+	.	ID="RND-6_FAMILY-1413";Tend="1044";Tstart="858";shortTE="F";uid="a02c7174-9569-4f8c-ae72-73f23406e7b2"
CAJEWF010000012.1	RepeatMasker	LINE/L2	7989451	7989719	2256	+	.	ID="RND-1_FAMILY-164";Tend="1179";Tstart="911";shortTE="F";uid="59ff16f3-91ae-44dd-9daf-4228d73657a6"
CAJEWF010000012.1	RepeatMasker	DNA/Sola-2	9663548	9663908	1369	+	.	ID="SOLA2-N1_BTA";Tend="361";Tstart="1";shortTE="F";uid="5a334fc4-ef66-4749-817f-00e8bc8d36ce"
CAJEWF010000012.1	RepeatMasker	Unknown	10440439	10440689	1256	+	.	ID="RND-1_FAMILY-36";Tend="1206";Tstart="962";shortTE="F";uid="f87af912-65a1-428c-8ba0-00346ed0c871"
CAJEWF010000012.1	RepeatMasker	DNA/CMC-EnSpm	2305058	2305173	735	+	.	ID="RND-6_FAMILY-1077";Tend="1167";Tstart="1051";shortTE="F";uid="6cda6a09-d03f-43d7-87d0-53c076985a28"
CAJEWF010000012.1	RepeatMasker	DNA	6405337	6405612	669	+	.	ID="RND-5_FAMILY-2486";Tend="515";Tstart="255";shortTE="F";uid="b156b102-3817-4abd-9d79-d4946935e1d5"
CAJEWF010000012.1	RepeatMasker	DNA	3027250	3027573	937	+	.	ID="DNA-11_BTA";TEgroup="ctg_12%7CDNA-11_BTA%7C3";Tend="444";Tstart="95";shortTE="F";uid="34d1df30-0b91-4f74-a0aa-89a90a2044c1"
CAJEWF010000012.1	RepeatMasker	LTR/Gypsy	3694303	3694418	696	+	.	ID="RND-6_FAMILY-417";Tend="1029";Tstart="913";shortTE="F";uid="aa6f162b-139c-476a-b68b-4a7550dae021"
CAJEWF010000012.1	RepeatMasker	Unknown	6517927	6518189	2040	+	.	ID="RND-1_FAMILY-714";Tend="1131";Tstart="871";shortTE="F";uid="be18b1ae-03b6-4317-8d04-054c8b322261"
CAJEWF010000012.1	RepeatMasker	Unknown	10664423	10666079	11727	+	.	ID="RND-1_FAMILY-791";Tend="4647";Tstart="2980";shortTE="F";uid="3f589940-c14c-4f4e-bb80-40911cd1e9bb"
CAJEWF010000012.1	RepeatMasker	DNA/CMC-Transib	3066101	3066272	982	+	.	ID="RND-5_FAMILY-2303";Tend="930";Tstart="767";shortTE="F";uid="505a8f20-7590-40aa-9ba9-393b77b1c438"
CAJEWF010000012.1	RepeatMasker	DNA/hAT?	3362355	3362510	685	+	.	ID="HAT-N5_BTA";Tend="228";Tstart="73";shortTE="F";uid="817cd0ea-55c1-47db-a2f3-132f60da5795"
CAJEWF010000012.1	RepeatMasker	DNA	1287346	1287591	567	+	.	ID="DNA-5_BTA";Tend="255";Tstart="1";shortTE="F";uid="75353739-7ea0-4c38-a8a0-e461e3badd51"
CAJEWF010000012.1	RepeatMasker	DNA/Sola-2	5144967	5145187	1211	+	.	ID="RND-6_FAMILY-755";Tend="879";Tstart="660";shortTE="F";uid="81da38f3-0604-4efa-b862-7b23db95e505"
CAJEWF010000012.1	RepeatMasker	DNA	10112756	10113962	9652	+	.	ID="RND-1_FAMILY-535";Tend="2017";Tstart="798";shortTE="F";uid="7e56e5d8-7543-4216-9035-7772b75c27f0"
CAJEWF010000012.1	RepeatMasker	Unknown	9158940	9159108	1126	+	.	ID="RND-5_FAMILY-1778";Tend="1152";Tstart="984";shortTE="F";uid="81099c8f-35de-4665-9f7a-d49627cd777d"
CAJEWF010000012.1	RepeatMasker	DNA	3432418	3432972	4093	+	.	ID="DNA-4_BTA";Tend="554";Tstart="1";shortTE="F";uid="55fabd0a-049e-4087-b875-2ba4c81a6b38"
CAJEWF010000012.1	RepeatMasker	DNA/hAT-Tip100	11626148	11627746	12550	+	.	ID="RND-1_FAMILY-65";Tend="2335";Tstart="741";shortTE="F";uid="273b9d15-5304-4131-a651-151efdb66d5e"
CAJEWF010000012.1	RepeatMasker	DNA/hAT-Tip100	8065181	8065864	2240	+	.	ID="RND-6_FAMILY-3454";TEgroup="ctg_12%7CRND-6_FAMILY-3454%7C1";Tend="2093";Tstart="1205";shortTE="F";uid="9fe7d301-da15-4f32-94ea-cf14538e8697"
CAJEWF010000012.1	RepeatMasker	Unknown	7602055	7602476	1717	+	.	ID="RND-6_FAMILY-9617";Tend="934";Tstart="503";shortTE="F";uid="4d2c562a-26c5-4aef-aad3-68d551a93017"
CAJEWF010000012.1	RepeatMasker	DNA/PIF-Spy	915864	916065	861	+	.	ID="ISL2EU-2_BTA";Tend="199";Tstart="3";shortTE="F";uid="80859c1c-a4d3-4ff2-93b8-f196ee94bcdd"
CAJEWF010000012.1	RepeatMasker	Unknown	1552337	1552448	813	+	.	ID="RND-6_FAMILY-2709";Tend="1100";Tstart="989";shortTE="F";uid="cec12633-7ade-4cc0-b712-e8dca35ebb7f"
CAJEWF010000012.1	RepeatMasker	DNA	10492009	10492165	741	+	.	ID="DNA-5_BTA";Tend="255";Tstart="97";shortTE="F";uid="ceb28c9a-f578-44a3-8b96-f5da6363011a"
CAJEWF010000012.1	RepeatMasker	DNA/CMC	5421968	5422362	1159	+	.	ID="enspm-n1_bta";Tend="685";Tstart="1";shortTE="F";uid="e90585a1-fce1-4c61-ae85-92fa3b007773"
CAJEWF010000012.1	RepeatMasker	DNA	10138526	10138673	747	+	.	ID="DNA-5_BTA";Tend="161";Tstart="2";shortTE="F";uid="07e896bc-2107-4cd1-a562-06e68b03e883"
CAJEWF010000012.1	RepeatMasker	DNA/CMC-EnSpm	9972667	9972956	1312	+	.	ID="RND-6_FAMILY-2037";Tend="1569";Tstart="1262";shortTE="F";uid="51294785-80d7-4b3a-bad0-06e8b5501e0f"
CAJEWF010000012.1	RepeatMasker	DNA/Sola-1	6811769	6812238	537	+	.	ID="RND-6_FAMILY-3193";Tend="1108";Tstart="631";shortTE="F";uid="f2c192bc-3634-47ea-aa8e-dad2ba2d674d"
CAJEWF010000012.1	RepeatMasker	DNA/TcMar-Tc1	7650609	7650753	828	+	.	ID="RND-4_FAMILY-1919";Tend="1038";Tstart="908";shortTE="F";uid="7bca296f-3a0e-4831-b2c6-7f9fb9ef59b9"
CAJEWF010000012.1	RepeatMasker	RC/Helitron	8729411	8729650	630	+	.	ID="RND-6_FAMILY-1333";Tend="1717";Tstart="1450";shortTE="F";uid="f9bec8d5-2684-4ca5-be5c-9515e99d7287"
CAJEWF010000012.1	RepeatMasker	DNA/TcMar-Tc1	1381248	1381694	1899	+	.	ID="MARINER-N2_BTA";Tend="440";Tstart="1";shortTE="F";uid="d6b76183-1d44-4633-82dc-a4fddecbf4a8"
CAJEWF010000012.1	RepeatMasker	Unknown	9322168	9323278	9706	+	.	ID="RND-1_FAMILY-867";Tend="1915";Tstart="804";shortTE="F";uid="8e15b0a6-9687-4b57-afae-75d0bcd33a9a"
CAJEWF010000012.1	RepeatMasker	LTR/Gypsy	2777608	2777891	1484	+	.	ID="RND-5_FAMILY-1051";Tend="1192";Tstart="726";shortTE="F";uid="0b5d0467-b009-4c89-9c83-acbf8d65c047"
CAJEWF010000012.1	RepeatMasker	LTR/DIRS	6611714	6611837	627	+	.	ID="RND-6_FAMILY-2925";Tend="1055";Tstart="930";shortTE="F";uid="370439fa-35f4-4030-b854-64a4adfaabd2"
CAJEWF010000012.1	RepeatMasker	DNA/hAT-Tip100	1108688	1109050	2282	+	.	ID="RND-6_FAMILY-1257";Tend="1320";Tstart="958";shortTE="F";uid="b21754d7-f5d7-4991-97ed-59ab598532e6"
CAJEWF010000012.1	RepeatMasker	DNA/CMC-EnSpm	3241216	3241407	963	+	.	ID="RND-6_FAMILY-1912";Tend="1121";Tstart="931";shortTE="F";uid="d9ec6202-7fa7-4e91-8038-9ab5419308fa"
CAJEWF010000012.1	RepeatMasker	LINE/L2	455165	455429	1637	+	.	ID="RND-4_FAMILY-328";Tend="1157";Tstart="899";shortTE="F";uid="07f21c25-a1fb-4778-8d91-345f7063dce9"
CAJEWF010000012.1	RepeatMasker	RC/Helitron	6375306	6375507	1149	+	.	ID="RND-1_FAMILY-88";Tend="2155";Tstart="1959";shortTE="F";uid="d71a4618-26cb-41e1-b7a4-8fb2dbe77f27"
CAJEWF010000012.1	RepeatMasker	LINE/Penelope	11160118	11160601	1884	+	.	ID="RND-6_FAMILY-2974";TEgroup="ctg_12%7CRND-6_FAMILY-2974%7C2";Tend="1164";Tstart="886";shortTE="F";uid="bdeba75f-c75e-435d-b904-db30579c4820"
CAJEWF010000012.1	RepeatMasker	LINE/I	9411139	9411296	826	+	.	ID="RND-5_FAMILY-3089";Tend="768";Tstart="611";shortTE="F";uid="3285b4c6-b82f-4402-a238-01d5e04f2d8e"
CAJEWF010000012.1	RepeatMasker	DNA/Sola-2	1359198	1359419	1095	+	.	ID="RND-1_FAMILY-512";Tend="983";Tstart="766";shortTE="F";uid="cc1074a0-266a-4141-a1ae-c82ab5e7ab03"
CAJEWF010000012.1	RepeatMasker	Unknown	6613453	6613719	1895	+	.	ID="RND-6_FAMILY-2207";Tend="1240";Tstart="971";shortTE="F";uid="6b331726-c0b1-404c-9e49-ac2c9236a674"
CAJEWF010000012.1	RepeatMasker	Unknown	1255684	1255800	782	+	.	ID="RND-4_FAMILY-226";Tend="1033";Tstart="917";shortTE="F";uid="aefa06cf-a2db-4de6-878b-dc601a1728dc"
CAJEWF010000012.1	RepeatMasker	DNA	8152704	8152805	603	+	.	ID="RND-1_FAMILY-59";Tend="1083";Tstart="987";shortTE="F";uid="69934d86-e205-42d5-901a-bf6179eb27d9"
CAJEWF010000012.1	RepeatMasker	DNA/CMC	290178	293694	24933	+	.	ID="rnd-1_family-120";Tend="4140";Tstart="780";shortTE="F";uid="97810d8e-5472-450a-955c-de5d97c92eb2"
CAJEWF010000012.1	RepeatMasker	DNA/CMC-Transib	7472175	7472346	1072	+	.	ID="RND-5_FAMILY-2303";Tend="927";Tstart="766";shortTE="F";uid="fcc73d76-9684-4a45-a2e4-312f5946deca"
CAJEWF010000012.1	RepeatMasker	DNA/Kolobok-E	10843602	10844069	1853	+	.	ID="RND-4_FAMILY-462";Tend="1336";Tstart="925";shortTE="F";uid="c199366b-ff0d-4a8f-88eb-9ca15acf505a"
CAJEWF010000012.1	RepeatMasker	Unknown	4053016	4053194	837	+	.	ID="RND-6_FAMILY-646";Tend="1011";Tstart="828";shortTE="F";uid="ac8621aa-80e1-4365-96fd-3cc611932738"
CAJEWF010000012.1	RepeatMasker	DNA/CMC	199371	199597	1811	+	.	ID="ENSPM-N1_BTA";Tend="226";Tstart="1";shortTE="F";uid="33a510aa-97b2-4841-b1b3-7b8c905a9b23"
CAJEWF010000012.1	RepeatMasker	Unknown	572618	572734	922	+	.	ID="RND-5_FAMILY-674";Tend="947";Tstart="830";shortTE="F";uid="bb488988-519c-46e7-9a1c-a3b7b1a7e0d0"
CAJEWF010000012.1	RepeatMasker	DNA/TcMar-Tigger	7380126	7380337	1530	+	.	ID="RND-1_FAMILY-244";Tend="1058";Tstart="846";shortTE="F";uid="58b8a088-fb52-4b91-979b-d6b9ff5062a8"
CAJEWF010000012.1	RepeatMasker	Unknown	5241597	5241785	690	+	.	ID="RND-5_FAMILY-1519";Tend="1163";Tstart="971";shortTE="F";uid="0783a896-f14f-41e6-ae18-01c68003c1f8"
CAJEWF010000012.1	RepeatMasker	Unknown	9268563	9268676	821	+	.	ID="RND-2_FAMILY-63";Tend="981";Tstart="868";shortTE="F";uid="f3e42c55-e5ee-46be-8102-1c95c0732548"
CAJEWF010000012.1	RepeatMasker	LINE/L2	3750199	3750414	1243	+	.	ID="RND-5_FAMILY-4972";Tend="1203";Tstart="979";shortTE="F";uid="9578e183-1833-4581-9ab7-d7396add93ad"
CAJEWF010000012.1	RepeatMasker	DNA	10427189	10427752	1704	+	.	ID="RND-4_FAMILY-211";Tend="1075";Tstart="525";shortTE="F";uid="419477d0-dcc5-4a65-b2e7-154b47484168"
CAJEWF010000012.1	RepeatMasker	Unknown	4668272	4668548	591	+	.	ID="RND-3_FAMILY-154";Tend="1203";Tstart="927";shortTE="F";uid="8a958c2f-61f4-44f4-b3c4-d8bb7ae25400"
CAJEWF010000012.1	RepeatMasker	Unknown	11630544	11630694	693	+	.	ID="RND-4_FAMILY-149";Tend="1131";Tstart="983";shortTE="F";uid="d2b23498-2d6f-4fb2-9672-73ea0eb37909"
CAJEWF010000012.1	RepeatMasker	RC/Helitron	5554576	5554790	837	+	.	ID="RND-4_FAMILY-1138";Tend="1306";Tstart="1097";shortTE="F";uid="679ab14b-364f-4947-92d1-96fbcf5bd49a"
CAJEWF010000012.1	RepeatMasker	Unknown	3449895	3450069	1109	+	.	ID="RND-2_FAMILY-63";Tend="1031";Tstart="861";shortTE="F";uid="eff80e5f-52b0-4dbf-989c-36dd56b75246"
CAJEWF010000012.1	RepeatMasker	DNA	8230736	8230847	551	+	.	ID="RND-1_FAMILY-110";Tend="1398";Tstart="1291";shortTE="F";uid="2b215929-effb-42f7-85c1-2b8e818b5ad7"
CAJEWF010000012.1	RepeatMasker	DNA/Crypton-V	9936493	9936652	618	+	.	ID="RND-1_FAMILY-470";Tend="885";Tstart="727";shortTE="F";uid="13b4fd4a-7294-4905-b4e6-3d3a634d236a"
CAJEWF010000012.1	RepeatMasker	LINE/R1	3789434	3790282	5355	+	.	ID="RND-6_FAMILY-5638";Tend="1838";Tstart="985";shortTE="F";uid="c020b838-26f3-4103-8ed8-76b187c13c80"
CAJEWF010000012.1	RepeatMasker	DNA/TcMar-Tc1	8940372	8940584	962	+	.	ID="RND-6_FAMILY-576";Tend="1726";Tstart="1511";shortTE="F";uid="b81f3b59-0ef4-4349-839d-ddf5ddd95b1d"
CAJEWF010000012.1	RepeatMasker	Unknown	9806940	9807332	2888	+	.	ID="RND-1_FAMILY-67";Tend="1379";Tstart="985";shortTE="F";uid="7cab9157-cf4e-4493-93ed-b7c80589739c"
CAJEWF010000012.1	RepeatMasker	LINE/L2	2876187	2876456	1695	+	.	ID="RND-4_FAMILY-328";Tend="1184";Tstart="899";shortTE="F";uid="792f8bd8-862b-43d6-90f8-73188567d8af"
CAJEWF010000012.1	RepeatMasker	DNA/hAT-Tip100	4136672	4136934	591	+	.	ID="RND-5_FAMILY-926";Tend="1621";Tstart="1367";shortTE="F";uid="932c9940-c6f6-4bb1-8ead-05618263e497"
CAJEWF010000012.1	RepeatMasker	DNA/TcMar-Tc1	11762802	11762987	960	+	.	ID="RND-4_FAMILY-1919";Tend="1104";Tstart="901";shortTE="F";uid="45b01401-6a96-427c-9f13-a008c951a165"
CAJEWF010000012.1	RepeatMasker	DNA	10311963	10313087	9213	+	.	ID="RND-1_FAMILY-711";Tend="1934";Tstart="811";shortTE="F";uid="39fd9e68-e234-4c36-86e1-1bada5ce5b1c"
CAJEWF010000012.1	RepeatMasker	DNA	4783941	4784075	981	+	.	ID="RND-6_FAMILY-11069";Tend="1038";Tstart="904";shortTE="F";uid="1d72e031-4254-4dab-a986-43a9b1d1e3e3"
CAJEWF010000012.1	RepeatMasker	DNA/hAT-hAT5	10579451	10579675	1108	+	.	ID="RND-5_FAMILY-1384";Tend="1151";Tstart="912";shortTE="F";uid="2c0f310d-5e27-4eb9-a33c-0f2c3e32df1f"
CAJEWF010000012.1	RepeatMasker	DNA/CMC-EnSpm	5686869	5687007	984	+	.	ID="RND-6_FAMILY-6354";Tend="1906";Tstart="1768";shortTE="F";uid="c5cda907-d8ea-4015-8fe2-f1c03cf6199e"
CAJEWF010000012.1	RepeatMasker	Unknown	5404088	5404290	478	+	.	ID="RND-1_FAMILY-36";Tend="1190";Tstart="953";shortTE="F";uid="deabcf25-1760-45aa-885a-3ef9b59a77f0"
CAJEWF010000012.1	RepeatMasker	Unknown	5776757	5776922	568	+	.	ID="RND-6_FAMILY-498";Tend="1470";Tstart="1304";shortTE="F";uid="a4d7747d-64fd-43e6-a60d-9c8834fa21b4"
CAJEWF010000012.1	RepeatMasker	DNA/CMC	5285446	5285674	1858	+	.	ID="RND-5_FAMILY-957";Tend="1087";Tstart="860";shortTE="F";uid="bf954b44-5a34-4fe9-b9df-a16d691c68f5"
CAJEWF010000012.1	RepeatMasker	DNA/Sola-2	3430257	3432303	15045	+	.	ID="RND-6_FAMILY-1231";Tend="2651";Tstart="625";shortTE="F";uid="3c21e204-82ed-4ecb-b2b9-d1e3d0ceec97"
CAJEWF010000012.1	RepeatMasker	DNA	583260	583653	784	+	.	ID="RND-4_FAMILY-1911";TEgroup="ctg_12%7CRND-4_FAMILY-1911%7C1";Tend="1188";Tstart="879";shortTE="F";uid="c6b595ac-308f-4b9c-a915-0a2dfb421489"
CAJEWF010000012.1	RepeatMasker	LTR/Gypsy	11335198	11335346	628	+	.	ID="RND-6_FAMILY-1646";Tend="1369";Tstart="1158";shortTE="F";uid="695bc014-8bf1-420c-9762-35b23338e654"
CAJEWF010000012.1	RepeatMasker	DNA/hAT?	4922847	4923401	4106	+	.	ID="RND-5_FAMILY-1116";Tend="1472";Tstart="911";shortTE="F";uid="6137e55e-265b-4691-9025-a8095b263534"
CAJEWF010000012.1	RepeatMasker	DNA	7477821	7478031	845	+	.	ID="RND-1_FAMILY-713";Tend="6936";Tstart="6722";shortTE="F";uid="46e370d6-20a6-4c16-9015-2a1ad51be21e"
CAJEWF010000012.1	RepeatMasker	DNA	5881460	5881724	1013	+	.	ID="DNA-5_BTA";Tend="253";Tstart="1";shortTE="F";uid="1bc50835-9c2a-4aff-bd7c-65cc0f7e7305"
CAJEWF010000012.1	RepeatMasker	Unknown	5895743	5895880	1011	+	.	ID="RND-1_FAMILY-27";Tend="1049";Tstart="912";shortTE="F";uid="bc0c207e-3d75-48c5-bb0f-b468fc532270"
CAJEWF010000012.1	RepeatMasker	Unknown	10495581	10495715	921	+	.	ID="RND-1_FAMILY-78";Tend="1086";Tstart="952";shortTE="F";uid="e3118851-fc67-432f-b464-defd2e82e919"
CAJEWF010000012.1	RepeatMasker	DNA	9516861	9517358	3778	+	.	ID="DNA-1_BTA";Tend="504";Tstart="1";shortTE="F";uid="7e577696-dec5-4e14-916d-0c54c00163b0"
CAJEWF010000012.1	RepeatMasker	DNA/TcMar-Tc1	9323276	9324505	9871	+	.	ID="RND-1_FAMILY-889";Tend="2049";Tstart="824";shortTE="F";uid="2f6acfd1-92f5-408e-a3cf-f5ee941df5d7"
CAJEWF010000012.1	RepeatMasker	LTR/Gypsy	9172952	9173225	1377	+	.	ID="RND-6_FAMILY-417";Tend="1165";Tstart="892";shortTE="F";uid="a8db86ec-0d78-41df-b1dd-f131987068c3"
CAJEWF010000012.1	RepeatMasker	DNA	4984845	4985348	4249	+	.	ID="DNA-1_BTA";Tend="504";Tstart="1";shortTE="F";uid="6497832c-5f42-489d-8117-e3c800b09064"
CAJEWF010000012.1	RepeatMasker	DNA	1355077	1355192	532	+	.	ID="RND-6_FAMILY-8975";Tend="690";Tstart="569";shortTE="F";uid="0a4f0125-9aee-4745-8174-d7c8904fe6f2"
CAJEWF010000012.1	RepeatMasker	DNA/CMC-Chapaev	8209721	8209841	874	+	.	ID="RND-6_FAMILY-3139";Tend="953";Tstart="830";shortTE="F";uid="80bbfa73-e923-4749-8283-a2b45679319c"
CAJEWF010000012.1	RepeatMasker	DNA/CMC	3976306	3976451	1104	+	.	ID="ENSPM-N1_BTA";Tend="148";Tstart="1";shortTE="F";uid="24519ffd-f38d-4f8c-9d2f-bc9649f6e0bb"
CAJEWF010000012.1	RepeatMasker	Unknown	8622154	8623358	1405	+	.	ID="RND-6_FAMILY-1630";Tend="2661";Tstart="1484";shortTE="F";uid="9a54d7aa-0e6f-4d12-b2d0-6730f08da3e0"
CAJEWF010000012.1	RepeatMasker	DNA/TcMar-Tc1	1682640	1683610	7577	+	.	ID="MARINER-N1_BTA";Tend="998";Tstart="1";shortTE="F";uid="fbd35af9-6aea-420e-88f0-7d272e5002aa"
CAJEWF010000012.1	RepeatMasker	DNA	10668166	10668472	944	+	.	ID="RND-4_FAMILY-1880";TEgroup="ctg_12%7CRND-4_FAMILY-1880%7C2";Tend="1123";Tstart="945";shortTE="F";uid="5742424e-b99c-4aff-bcfb-c1eda38c60d6"
CAJEWF010000012.1	RepeatMasker	LTR/Gypsy	4001332	4001529	578	+	.	ID="RND-6_FAMILY-417";Tend="1098";Tstart="905";shortTE="F";uid="1ff41a69-9fd3-4008-ab2b-3a4bf08b3814"
CAJEWF010000012.1	RepeatMasker	DNA	1387688	1387920	1149	+	.	ID="RND-2_FAMILY-6";Tend="1258";Tstart="1026";shortTE="F";uid="3554d15c-6cc7-4ba4-ab94-1dd441f8ee64"
CAJEWF010000012.1	RepeatMasker	Unknown	7467940	7468198	1673	+	.	ID="RND-6_FAMILY-694";Tend="1207";Tstart="925";shortTE="F";uid="a59e1e2d-2862-4711-b768-46b450e27c4a"
CAJEWF010000012.1	RepeatMasker	Unknown	6406561	6406790	938	+	.	ID="RND-1_FAMILY-404";Tend="939";Tstart="759";shortTE="F";uid="b88e3687-96bc-4544-be78-9486e7cd2ce6"
CAJEWF010000012.1	RepeatMasker	LTR/Gypsy	10031116	10031299	653	+	.	ID="RND-6_FAMILY-2211";TEgroup="ctg_12%7CRND-6_FAMILY-2211%7C1";Tend="1606";Tstart="1424";shortTE="T";uid="1277706a-21a5-465c-a357-9937c531ae6d"
CAJEWF010000012.1	RepeatMasker	DNA	10493066	10493177	442	+	.	ID="RND-6_FAMILY-7817";Tend="2371";Tstart="2265";shortTE="F";uid="8bf0b19f-e824-47bb-bdba-c838a03f73dd"
CAJEWF010000012.1	RepeatMasker	DNA/CMC-EnSpm	7293794	7294072	1301	+	.	ID="RND-6_FAMILY-737";Tend="1199";Tstart="943";shortTE="F";uid="6d2f7d20-122b-401f-a034-385d19b4a2cf"
CAJEWF010000012.1	RepeatMasker	DNA/CMC-EnSpm	11848212	11848390	409	+	.	ID="RND-6_FAMILY-1077";Tend="1167";Tstart="1005";shortTE="F";uid="93096f6c-ea69-4b32-8e10-f4656b120472"
CAJEWF010000012.1	RepeatMasker	LTR/Gypsy	2806412	2806680	1300	+	.	ID="RND-5_FAMILY-1051";Tend="1191";Tstart="918";shortTE="F";uid="ef88cd27-a00d-468b-85d8-e7a39cd3c25f"
CAJEWF010000012.1	RepeatMasker	DNA	10303653	10303790	797	+	.	ID="RND-5_FAMILY-3441";Tend="2609";Tstart="2471";shortTE="F";uid="cd8e4f2b-8dde-4fe1-bc52-b01cf034f458"
CAJEWF010000012.1	RepeatMasker	Unknown	6777470	6777583	446	+	.	ID="RND-1_FAMILY-27";Tend="1048";Tstart="929";shortTE="F";uid="a598ef71-289a-46ec-884b-69d1f889d23b"
CAJEWF010000012.1	RepeatMasker	Unknown	7617029	7617292	1827	+	.	ID="RND-6_FAMILY-1712";Tend="1207";Tstart="942";shortTE="F";uid="5bd86e62-e1ca-4d8e-a6ac-243f1a8725ec"
CAJEWF010000012.1	RepeatMasker	Unknown	2940346	2940883	1677	+	.	ID="RND-2_FAMILY-342";Tend="1033";Tstart="509";shortTE="F";uid="b714c1f9-4aec-41f0-a2d5-5c3d9da99375"
CAJEWF010000012.1	RepeatMasker	LTR/Gypsy	9540436	9540671	1086	+	.	ID="RND-5_FAMILY-27";Tend="1206";Tstart="960";shortTE="F";uid="89ed9311-c38d-47a4-a9dc-aa0fc4f3226a"
CAJEWF010000012.1	RepeatMasker	DNA	11758357	11758609	488	+	.	ID="RND-5_FAMILY-3769";Tend="3648";Tstart="3384";shortTE="F";uid="b253006f-e0dd-4a43-90b1-1997aba6460c"
CAJEWF010000012.1	RepeatMasker	DNA	3997611	3997819	900	+	.	ID="DNA-11_BTA";Tend="275";Tstart="3";shortTE="F";uid="78dbffec-dbe8-4388-8eb5-dfecb2633501"
CAJEWF010000012.1	RepeatMasker	RC/Helitron	5082214	5082339	770	+	.	ID="RND-5_FAMILY-4101";Tend="426";Tstart="301";shortTE="F";uid="6afdb2c8-07c2-47d1-9d08-2e0c1edbde8c"
CAJEWF010000012.1	RepeatMasker	Unknown	5834603	5834835	1927	+	.	ID="RND-6_FAMILY-778";Tend="1181";Tstart="948";shortTE="F";uid="0b28e6a6-f570-4759-aed4-8f5aa6d62f7c"
CAJEWF010000012.1	RepeatMasker	Unknown	5998665	5999304	4749	+	.	ID="RND-6_FAMILY-18285";Tend="1830";Tstart="1186";shortTE="F";uid="76f2287c-7087-46db-95d6-525eb9f8e86b"
CAJEWF010000012.1	RepeatMasker	DNA	4278749	4279000	883	+	.	ID="DNA-5_BTA";Tend="255";Tstart="1";shortTE="F";uid="5388ca38-33f1-41d7-ac3d-21d4e2a686c1"
CAJEWF010000012.1	RepeatMasker	DNA/CMC	1206147	1206374	1785	+	.	ID="ENSPM-N1_BTA";Tend="228";Tstart="1";shortTE="F";uid="11d90a6a-7699-4b92-97f0-10154d13c6d7"
CAJEWF010000012.1	RepeatMasker	RC/Helitron	4260311	4260711	1187	+	.	ID="HELITRON-1N1B_BTA";Tend="606";Tstart="10";shortTE="F";uid="4a01b884-7664-4e41-a884-f764bcf540c8"
CAJEWF010000012.1	RepeatMasker	Unknown	5634516	5634937	1204	+	.	ID="RND-1_FAMILY-223";TEgroup="ctg_12%7CRND-1_FAMILY-223%7C1";Tend="1254";Tstart="916";shortTE="F";uid="006e688a-6819-4f24-9207-cabe928b323f"
CAJEWF010000012.1	RepeatMasker	Unknown	11496933	11497232	597	+	.	ID="RND-1_FAMILY-217";Tend="1261";Tstart="945";shortTE="F";uid="eddbd4fe-3bce-49a2-bf2c-482c309a100d"
CAJEWF010000012.1	RepeatMasker	Unknown	293928	294057	668	+	.	ID="RND-4_FAMILY-1879";Tend="953";Tstart="823";shortTE="F";uid="5ef54195-b281-4301-b32e-27ade58d2284"
CAJEWF010000012.1	RepeatMasker	DNA	2930790	2930898	448	+	.	ID="DNA4-17B_BTA";Tend="260";Tstart="154";shortTE="F";uid="402dc0af-18a2-48a5-bed9-46048244b6c2"
CAJEWF010000012.1	RepeatMasker	DNA/CMC-EnSpm	4600216	4600357	899	+	.	ID="RND-6_FAMILY-2037";Tend="1405";Tstart="1264";shortTE="F";uid="c3ed0f46-2e09-49df-9dc4-c980a3501e9a"
CAJEWF010000012.1	RepeatMasker	Unknown	8755726	8756048	1961	+	.	ID="RND-4_FAMILY-1621";Tend="1196";Tstart="857";shortTE="F";uid="dacc90e5-70e2-42f1-8e32-5f2062db5b15"
CAJEWF010000012.1	RepeatMasker	Unknown	4081917	4082074	1163	+	.	ID="RND-1_FAMILY-371";Tend="987";Tstart="831";shortTE="F";uid="cf6edf8a-cd48-4546-8201-0b0128673624"
CAJEWF010000012.1	RepeatMasker	DNA/CMC	119374	119694	1244	+	.	ID="RND-4_FAMILY-396";Tend="1119";Tstart="854";shortTE="F";uid="b646fcb5-17a9-4475-8447-282c8b09092b"
CAJEWF010000012.1	RepeatMasker	Unknown	9365365	9365552	1217	+	.	ID="RND-6_FAMILY-2266";Tend="1110";Tstart="923";shortTE="F";uid="09af3a8c-ffc6-4cbd-b517-8d12ada37dca"
CAJEWF010000012.1	RepeatMasker	Unknown	10013783	10013964	921	+	.	ID="RND-6_FAMILY-469";Tend="1129";Tstart="948";shortTE="F";uid="ed6dc8b6-b8e3-45d2-9dcc-ef30547314ae"
CAJEWF010000012.1	RepeatMasker	Unknown	10482452	10482598	1105	+	.	ID="RND-4_FAMILY-384";Tend="986";Tstart="840";shortTE="F";uid="a3440967-84ce-4062-9797-2ca5d8996a22"
CAJEWF010000012.1	RepeatMasker	LTR/Gypsy	10135624	10136090	1848	+	.	ID="RND-6_FAMILY-417";Tend="1398";Tstart="911";shortTE="F";uid="e6e8b815-d0b4-4475-a417-840d00e692d3"
CAJEWF010000012.1	RepeatMasker	DNA/Sola-2	9011654	9011757	781	+	.	ID="RND-1_FAMILY-512";Tend="863";Tstart="760";shortTE="F";uid="12820bc2-6336-4c70-8ae2-ad10c4754b6a"
CAJEWF010000012.1	RepeatMasker	RC/Helitron	7121050	7121449	1497	+	.	ID="RND-6_FAMILY-410";Tend="1652";Tstart="1238";shortTE="F";uid="361535b0-1cb5-4b20-b103-daef367790c1"
CAJEWF010000012.1	RepeatMasker	Unknown	210804	211116	1380	+	.	ID="RND-1_FAMILY-692";Tend="1201";Tstart="878";shortTE="F";uid="223338bd-ec5b-4ca9-b26f-193d64b7a85e"
CAJEWF010000012.1	RepeatMasker	Unknown	11547664	11547809	1162	+	.	ID="RND-1_FAMILY-27";Tend="1051";Tstart="906";shortTE="F";uid="bbb8a8fb-22ab-457c-9eb6-89ea69486a96"
CAJEWF010000012.1	RepeatMasker	DNA/CMC-EnSpm	956117	956283	1064	+	.	ID="RND-1_FAMILY-56";Tend="1150";Tstart="984";shortTE="F";uid="abc09c48-2756-4969-b69b-97c52dd1fcb0"
CAJEWF010000012.1	RepeatMasker	Unknown	1898984	1899552	4557	+	.	ID="RND-3_FAMILY-932";Tend="1452";Tstart="886";shortTE="F";uid="6a14580b-9499-40c0-9567-f634464863fa"
CAJEWF010000012.1	RepeatMasker	Unknown	9405555	9405764	1201	+	.	ID="RND-6_FAMILY-1734";Tend="1167";Tstart="960";shortTE="F";uid="597d9f1e-4174-428f-bdae-bb706453997b"
CAJEWF010000012.1	RepeatMasker	Unknown	2663958	2664120	493	+	.	ID="RND-3_FAMILY-432";Tend="1134";Tstart="975";shortTE="F";uid="4c67a463-f96a-4b5e-94d5-bb56c580d684"
CAJEWF010000012.1	RepeatMasker	Unknown	11070771	11071093	2221	+	.	ID="RND-4_FAMILY-336";Tend="1290";Tstart="980";shortTE="F";uid="48a38f3c-fe3d-4e7a-ba14-d8b5289a071e"
CAJEWF010000012.1	RepeatMasker	DNA	5407482	5407746	872	+	.	ID="dna-5_bta";Tend="255";Tstart="18";shortTE="F";uid="932df713-e2e4-4eba-a68c-2515fd2f6111"
CAJEWF010000012.1	RepeatMasker	LTR/Gypsy	10442370	10442580	704	+	.	ID="RND-6_FAMILY-1646";Tend="1504";Tstart="1299";shortTE="F";uid="3b7fe354-57b6-477c-a7ea-e2cebd7906bd"
CAJEWF010000012.1	RepeatMasker	DNA	3354919	3355054	840	+	.	ID="RND-4_FAMILY-113";Tend="952";Tstart="804";shortTE="F";uid="7e73a6ea-f1bd-441b-8f46-76bd0495059b"
CAJEWF010000012.1	RepeatMasker	DNA/Sola-2	671317	672059	5936	+	.	ID="RND-5_FAMILY-1269";Tend="1598";Tstart="837";shortTE="F";uid="a6e10c97-2930-4aa1-9804-831a23d6655a"
CAJEWF010000012.1	RepeatMasker	DNA	6932137	6932412	1324	+	.	ID="RND-5_FAMILY-2645";Tend="1269";Tstart="1005";shortTE="F";uid="5b82aace-c281-40bd-adc1-00cea434c149"
CAJEWF010000012.1	RepeatMasker	DNA/CMC	586243	586472	1278	+	.	ID="RND-5_FAMILY-957";Tend="1089";Tstart="858";shortTE="F";uid="575495e8-ea0e-4f61-bbb0-9f906ee5dde4"
CAJEWF010000012.1	RepeatMasker	LTR/Gypsy	11942566	11942703	418	+	.	ID="RND-6_FAMILY-417";Tend="1227";Tstart="1103";shortTE="F";uid="9f27e289-0f34-4ad4-8797-0c8e12236e49"
CAJEWF010000012.1	RepeatMasker	Unknown	10894922	10895027	480	+	.	ID="RND-5_FAMILY-2997";Tend="822";Tstart="723";shortTE="F";uid="d236c611-7ee3-486a-aa5c-d24e0c3f0810"
CAJEWF010000012.1	RepeatMasker	Unknown	1241386	1241689	2200	+	.	ID="RND-4_FAMILY-226";Tend="1222";Tstart="917";shortTE="F";uid="f3eea4c5-925e-408b-a20f-123b157a4f59"
CAJEWF010000012.1	RepeatMasker	DNA	10206198	10206457	1954	+	.	ID="RND-5_FAMILY-2645";Tend="1264";Tstart="1005";shortTE="F";uid="bdc1b0a1-6853-4e7d-bfb5-9e32980143c6"
CAJEWF010000012.1	RepeatMasker	RC/Helitron	8216926	8217055	410	+	.	ID="RND-6_FAMILY-2302";Tend="7168";Tstart="7045";shortTE="F";uid="5c90e8b5-88ec-48b0-b296-f49f42b16a6f"
CAJEWF010000012.1	RepeatMasker	DNA/TcMar-Tc1	8230322	8230429	523	+	.	ID="RND-4_FAMILY-1919";Tend="1107";Tstart="1006";shortTE="F";uid="2748d7bf-4bfe-48d4-86cd-c9f7045fa651"
CAJEWF010000012.1	RepeatMasker	Unknown	6289211	6289312	484	+	.	ID="RND-6_FAMILY-2397";Tend="983";Tstart="887";shortTE="F";uid="c282c138-aa33-4f93-b7b6-b04173097c9d"
CAJEWF010000012.1	RepeatMasker	DNA	65377	65506	930	+	.	ID="RND-6_FAMILY-11069";Tend="1029";Tstart="901";shortTE="F";uid="8e5c1635-7e53-41eb-ae89-2e3082bffc54"
CAJEWF010000012.1	RepeatMasker	DNA	3154738	3154929	1072	+	.	ID="DNA-11_BTA";Tend="191";Tstart="1";shortTE="F";uid="4268f28a-5dee-4adf-9709-63adb8a0cace"
CAJEWF010000012.1	RepeatMasker	DNA/hAT	8903179	8903621	2148	+	.	ID="RND-6_FAMILY-3999";Tend="1330";Tstart="893";shortTE="F";uid="c7fb2666-dad9-4250-881c-4fc73df71a58"
CAJEWF010000012.1	RepeatMasker	Unknown	9109374	9109629	815	+	.	ID="RND-6_FAMILY-1247";Tend="1240";Tstart="983";shortTE="F";uid="c88ab49a-6643-4dc2-9293-a7814945c302"
CAJEWF010000012.1	RepeatMasker	DNA	8200972	8201242	1619	+	.	ID="DNA-11_BTA";Tend="536";Tstart="277";shortTE="F";uid="a0a43693-3671-4aa2-9770-c90113e37655"
CAJEWF010000012.1	RepeatMasker	DNA	6506487	6506751	1112	+	.	ID="RND-4_FAMILY-746";Tend="1226";Tstart="923";shortTE="F";uid="6b70e5cf-d22d-4491-9725-82e2bfa4d219"
CAJEWF010000012.1	RepeatMasker	DNA/CMC	8252038	8252293	1567	+	.	ID="enspm-n1_bta";Tend="228";Tstart="1";shortTE="F";uid="5cec95e9-5539-407e-842d-450758f3a480"
CAJEWF010000012.1	RepeatMasker	DNA	9875226	9875464	708	+	.	ID="DNA-5_BTA";Tend="255";Tstart="17";shortTE="F";uid="53b6e261-ff0f-4c74-8d3c-b22c26d64bac"
CAJEWF010000012.1	RepeatMasker	LTR/Gypsy	3917877	3918139	1797	+	.	ID="RND-3_FAMILY-25";Tend="1091";Tstart="826";shortTE="F";uid="cc317ff5-1081-4a6e-8704-4b83a7e00904"
CAJEWF010000012.1	RepeatMasker	DNA	7965693	7965924	1841	+	.	ID="RND-3_FAMILY-135";Tend="1154";Tstart="923";shortTE="F";uid="dcc1e4d2-e41a-4bc9-866c-aa2b992c042f"
CAJEWF010000012.1	RepeatMasker	DNA/Academ-1	5692984	5693279	2278	+	.	ID="RND-6_FAMILY-500";Tend="3211";Tstart="2905";shortTE="F";uid="132aeaf1-d9e8-470e-8061-04bb04df5efa"
CAJEWF010000012.1	RepeatMasker	DNA/CMC-EnSpm	9213915	9214076	724	+	.	ID="RND-6_FAMILY-7253";Tend="1120";Tstart="961";shortTE="F";uid="3d0ee636-a8d7-48f9-8433-fc82f81e74b6"
CAJEWF010000012.1	RepeatMasker	DNA/hAT-Tip100	9983149	9983624	1335	+	.	ID="RND-5_FAMILY-4888";Tend="1576";Tstart="1066";shortTE="F";uid="c5279d95-d08d-4bc3-be55-f838667c075c"
CAJEWF010000012.1	RepeatMasker	LTR/Gypsy	10364888	10365147	1624	+	.	ID="RND-5_FAMILY-1051";Tend="1193";Tstart="933";shortTE="F";uid="a42f1d4a-970a-4ab3-a978-486a89eeaa8e"
CAJEWF010000012.1	RepeatMasker	DNA/hAT?	8208377	8209044	4356	+	.	ID="HAT-N5_BTA";Tend="671";Tstart="1";shortTE="F";uid="a603309d-f9a0-4c84-ac2d-7261e643ea97"
CAJEWF010000012.1	RepeatMasker	Unknown	3120380	3120549	1252	+	.	ID="RND-4_FAMILY-384";Tend="1004";Tstart="838";shortTE="F";uid="5f737dca-35cb-4024-a2b0-7b7ef21872e3"
CAJEWF010000012.1	RepeatMasker	DNA/CMC-EnSpm	4842237	4842495	1798	+	.	ID="RND-6_FAMILY-7144";Tend="1225";Tstart="967";shortTE="F";uid="02e08823-3c17-4a9a-bf6a-7d6256ef87be"
CAJEWF010000012.1	RepeatMasker	RC/Helitron	8666507	8666767	1412	+	.	ID="RND-5_FAMILY-142";Tend="1486";Tstart="1232";shortTE="F";uid="0a11f83c-527b-4d77-b743-351277498e27"
CAJEWF010000012.1	RepeatMasker	DNA/CMC	1550679	1550920	1068	+	.	ID="RND-1_FAMILY-116";Tend="2540";Tstart="2290";shortTE="F";uid="0981ecc8-fb1e-4214-bb78-21a3f46e07a8"
CAJEWF010000012.1	RepeatMasker	DNA/hAT-hATm	6072824	6072984	441	+	.	ID="RND-6_FAMILY-448";Tend="3725";Tstart="3565";shortTE="F";uid="a03ffdf4-6a83-48a7-98d8-ecf6aef6bd19"
CAJEWF010000012.1	RepeatMasker	DNA/hAT?	4657569	4657785	874	+	.	ID="RND-5_FAMILY-1660";Tend="1137";Tstart="869";shortTE="F";uid="fa6e3b29-da89-43f3-b701-413c4eb294a5"
CAJEWF010000012.1	RepeatMasker	DNA	2278212	2278342	621	+	.	ID="RND-6_FAMILY-11069";Tend="1031";Tstart="901";shortTE="F";uid="8977204d-7aa8-4989-97b5-7c64280cc3f0"
CAJEWF010000012.1	RepeatMasker	LTR/Gypsy	11781721	11781996	1719	+	.	ID="RND-6_FAMILY-1649";Tend="1404";Tstart="1131";shortTE="F";uid="d866df25-de47-47a5-b9da-41902acf6e98"
CAJEWF010000012.1	RepeatMasker	Unknown	2054816	2055052	1676	+	.	ID="RND-6_FAMILY-2709";Tend="1222";Tstart="991";shortTE="F";uid="15ec438e-0703-429f-a21d-44c23de2fac3"
CAJEWF010000012.1	RepeatMasker	LINE/Penelope	9556490	9556909	1120	+	.	ID="RND-6_FAMILY-6453";TEgroup="ctg_12%7CRND-6_FAMILY-6453%7C1";Tend="1143";Tstart="911";shortTE="F";uid="f34369a3-0f69-43a1-bafa-9bd8b931c849"
CAJEWF010000012.1	RepeatMasker	Unknown	4220152	4220358	536	+	.	ID="RND-6_FAMILY-6020";Tend="1310";Tstart="1121";shortTE="F";uid="a01ff7ab-1c76-461d-971e-46a4267ecdee"
CAJEWF010000012.1	RepeatMasker	LINE/Penelope	4379622	4379815	534	+	.	ID="RND-6_FAMILY-3009";Tend="1331";Tstart="1141";shortTE="F";uid="cd4a85f5-9b5f-4d98-a190-2b1ed252cc70"
CAJEWF010000012.1	RepeatMasker	DNA/hAT-Tip100	1240018	1240844	4355	+	.	ID="HAT-N2_BTA";Tend="781";Tstart="1";shortTE="F";uid="f94d2797-c714-43a3-ac58-3e7673374137"
CAJEWF010000012.1	RepeatMasker	LTR/Gypsy	5833570	5833858	842	+	.	ID="RND-4_FAMILY-31";Tend="1106";Tstart="817";shortTE="F";uid="6446c87d-d292-4dc5-8e81-505bfe44af49"
CAJEWF010000012.1	RepeatMasker	DNA/hAT-Tip100	11616189	11616306	677	+	.	ID="RND-5_FAMILY-413";Tend="1608";Tstart="1482";shortTE="F";uid="59a15200-1232-491e-a913-ae8d66adaebc"
CAJEWF010000012.1	RepeatMasker	Unknown	4468467	4468716	1450	+	.	ID="RND-1_FAMILY-250";Tend="1211";Tstart="955";shortTE="F";uid="5c882c3b-9ab1-411f-a9e5-7f3f7f789fdb"
CAJEWF010000012.1	RepeatMasker	DNA/hAT-Tip100	11036113	11036316	667	+	.	ID="RND-5_FAMILY-4888";TEgroup="ctg_12%7CRND-5_FAMILY-4888%7C5";Tend="1463";Tstart="1336";shortTE="F";uid="b2ad2073-0a87-49f0-926e-201aa936d4bd"
CAJEWF010000012.1	RepeatMasker	DNA/PIF-Spy	6241193	6241867	4543	+	.	ID="RND-1_FAMILY-823";Tend="1198";Tstart="538";shortTE="F";uid="b72d3501-00be-44d2-a5c8-bf972c2ae39a"
CAJEWF010000012.1	RepeatMasker	Unknown	1848486	1848779	2647	+	.	ID="RND-1_FAMILY-202";Tend="1211";Tstart="917";shortTE="F";uid="bea1e894-a690-4325-bebd-df8c3c4ef033"
CAJEWF010000012.1	RepeatMasker	LINE/I	11763060	11763267	619	+	.	ID="NIMB-4_BTA";TEgroup="ctg_12%7CNIMB-4_BTA%7C3";Tend="1753";Tstart="1665";shortTE="T";uid="b216a4d9-59e8-4e92-865b-a241c776723b"
CAJEWF010000012.1	RepeatMasker	DNA/TcMar-Tc1	3081938	3082139	1193	+	.	ID="RND-4_FAMILY-1919";Tend="1102";Tstart="903";shortTE="F";uid="0ef0baba-fa68-466c-802b-ee90307a984d"
CAJEWF010000012.1	RepeatMasker	DNA	6471249	6471490	1448	+	.	ID="DNA-11_BTA";Tend="516";Tstart="281";shortTE="F";uid="9d369d61-209d-4dd3-9329-5e2ff4ca7c81"
CAJEWF010000012.1	RepeatMasker	RC/Helitron	8385698	8385801	421	+	.	ID="RND-5_FAMILY-142";Tend="1439";Tstart="1329";shortTE="F";uid="c7651378-9474-4cf9-96c2-5a2ad6ef4fe2"
CAJEWF010000012.1	RepeatMasker	Unknown	9766414	9766615	1312	+	.	ID="RND-6_FAMILY-9636";Tend="1698";Tstart="1478";shortTE="F";uid="47f6f36c-2d5e-4e09-8a29-8c58171a0c9b"
CAJEWF010000012.1	RepeatMasker	DNA	96522	96651	1053	+	.	ID="RND-6_FAMILY-11069";Tend="1031";Tstart="902";shortTE="F";uid="97017ad3-e764-4de8-87df-52d23c15a9b1"
CAJEWF010000012.1	RepeatMasker	DNA/Sola-2	6359337	6359462	540	+	.	ID="RND-6_FAMILY-3279";Tend="1917";Tstart="1795";shortTE="F";uid="3b862780-1649-48dd-a518-193fa4056b25"
CAJEWF010000012.1	RepeatMasker	Unknown	7625112	7625275	1405	+	.	ID="RND-5_FAMILY-310";Tend="1217";Tstart="1054";shortTE="F";uid="b3285d83-8743-4032-9fa0-3bbe9ec7bff4"
CAJEWF010000012.1	RepeatMasker	DNA	11744474	11744726	1461	+	.	ID="DNA-10_BTA";Tend="231";Tstart="1";shortTE="F";uid="f0cf2576-f464-4dba-952c-97f59f14314b"
CAJEWF010000012.1	RepeatMasker	Unknown	1805556	1805836	1001	+	.	ID="RND-2_FAMILY-342";Tend="1042";Tstart="732";shortTE="F";uid="25445ff2-1896-45bf-9dad-9fefd1e7b193"
CAJEWF010000012.1	RepeatMasker	DNA	3968310	3968627	1347	+	.	ID="RND-5_FAMILY-971";Tend="1198";Tstart="882";shortTE="F";uid="400dcea4-737e-47dc-81f5-937a28c28153"
CAJEWF010000012.1	RepeatMasker	DNA	8363045	8363208	659	+	.	ID="RND-5_FAMILY-3441";Tend="2640";Tstart="2478";shortTE="F";uid="5a284a1f-7082-4638-8d87-8693ed7d3820"
CAJEWF010000012.1	RepeatMasker	DNA/Sola-2	6177903	6180304	20622	+	.	ID="RND-1_FAMILY-499";Tend="3130";Tstart="726";shortTE="F";uid="83dc995c-54f4-4dd0-b28f-57fc49555287"
CAJEWF010000012.1	RepeatMasker	LTR/Gypsy	463041	463277	1356	+	.	ID="RND-6_FAMILY-1649";Tend="1405";Tstart="1144";shortTE="F";uid="3614a0b1-81d5-409c-a373-e80a636841f8"
CAJEWF010000012.1	RepeatMasker	LINE/I	8215986	8216139	699	+	.	ID="NIMB-1_BTA";Tend="5568";Tstart="5404";shortTE="F";uid="8b55798f-4659-458c-9c2c-6da49c4c290d"
CAJEWF010000012.1	RepeatMasker	DNA/hAT-Tip100	508118	508979	4130	+	.	ID="HAT-N2_BTA";Tend="825";Tstart="2";shortTE="F";uid="033de4af-1de6-45af-bdfe-3355032b9259"
CAJEWF010000012.1	RepeatMasker	Unknown	7973045	7973149	402	+	.	ID="RND-1_FAMILY-37";Tend="1027";Tstart="915";shortTE="F";uid="9f90979c-1b36-42f2-935f-7ba9def754b9"
CAJEWF010000012.1	RepeatMasker	SINE/tRNA-Core	4197099	4197278	1389	+	.	ID="RND-1_FAMILY-159";Tend="1335";Tstart="1147";shortTE="F";uid="39eeb147-e4fc-4a46-8a2e-a4ae97ea4bd1"
CAJEWF010000012.1	RepeatMasker	DNA/Sola-2	4194599	4195967	10851	+	.	ID="RND-6_FAMILY-14157";Tend="3013";Tstart="1657";shortTE="F";uid="77bec9d9-2e7f-47d4-92c3-4d04471feef0"
CAJEWF010000012.1	RepeatMasker	DNA	2101291	2101405	664	+	.	ID="RND-1_FAMILY-59";Tend="1245";Tstart="1130";shortTE="F";uid="2fd1e3c8-81eb-418e-8d20-19e423611a1b"
CAJEWF010000012.1	RepeatMasker	DNA/hAT-hATm	10092260	10092527	1379	+	.	ID="RND-6_FAMILY-7639";Tend="2553";Tstart="2293";shortTE="F";uid="7a2d0edb-66a2-49cf-9bd1-4a2e3243c821"
CAJEWF010000012.1	RepeatMasker	DNA/CMC-EnSpm	8989657	8989819	1048	+	.	ID="RND-6_FAMILY-1912";Tend="1111";Tstart="950";shortTE="F";uid="a3bdc0fa-4496-46b2-b865-66f8a497cea5"
CAJEWF010000012.1	RepeatMasker	DNA/PIF-Spy	1535206	1537393	16902	+	.	ID="RND-1_FAMILY-823";Tend="2739";Tstart="538";shortTE="F";uid="a98c86c5-bd57-4b70-8f8d-1fa76e478bfa"
CAJEWF010000012.1	RepeatMasker	DNA	9310327	9310560	828	+	.	ID="DNA-5_BTA";Tend="255";Tstart="22";shortTE="F";uid="9ad291bf-49c2-4f3b-9585-16d30a82b1f7"
CAJEWF010000012.1	RepeatMasker	DNA/Kolobok	4932441	4932614	508	+	.	ID="RND-6_FAMILY-8584";Tend="2589";Tstart="2418";shortTE="F";uid="ce2f9ec9-c1fa-45dc-9d8a-da4ead64f6eb"
CAJEWF010000012.1	RepeatMasker	DNA/CMC-EnSpm	1851428	1851681	699	+	.	ID="RND-1_FAMILY-56";Tend="1150";Tstart="894";shortTE="F";uid="ba447840-70ec-4376-9571-3025532c0559"
CAJEWF010000012.1	RepeatMasker	DNA/CMC-EnSpm	2189937	2190120	1312	+	.	ID="RND-1_FAMILY-56";Tend="1075";Tstart="893";shortTE="F";uid="44776be7-6e53-4003-8e58-d8b8a2bb4609"
CAJEWF010000012.1	RepeatMasker	DNA/CMC	4899818	4900057	1224	+	.	ID="ENSPM-N2_BTA";Tend="212";Tstart="1";shortTE="F";uid="7b65b2e1-53ac-4717-bf5b-227fc1e17d51"
CAJEWF010000012.1	RepeatMasker	Unknown	627190	627335	550	+	.	ID="RND-6_FAMILY-9617";Tend="781";Tstart="610";shortTE="F";uid="55caf4f5-cf45-4111-abd2-012ef960ed07"
CAJEWF010000012.1	RepeatMasker	DNA	2145054	2145277	810	+	.	ID="DNA-5_BTA";Tend="238";Tstart="1";shortTE="F";uid="fa922ea0-7bf1-42d7-9164-555a8072137b"
CAJEWF010000012.1	RepeatMasker	LTR/Gypsy	8992709	8992971	1423	+	.	ID="RND-3_FAMILY-25";Tend="1086";Tstart="823";shortTE="F";uid="6a13f5bf-c44a-457e-9459-cbcf6a4c1ea5"
CAJEWF010000012.1	RepeatMasker	DNA/PIF-Spy	5267907	5268564	2543	+	.	ID="ISL2EU-2N2_BTA";TEgroup="ctg_12%7CISL2EU-2N2_BTA%7C1";Tend="1470";Tstart="1082";shortTE="F";uid="baa17f21-e1cb-41b7-a140-bb852e21a8b6"
CAJEWF010000012.1	RepeatMasker	DNA	2633788	2634075	1631	+	.	ID="RND-4_FAMILY-211";Tend="1332";Tstart="1043";shortTE="F";uid="984105f0-72a7-4142-b306-e51059c8ae39"
CAJEWF010000012.1	RepeatMasker	LINE/I	9514213	9514760	3772	+	.	ID="NIMB-1_BTA";Tend="5571";Tstart="5030";shortTE="F";uid="5e66e7cd-e0c2-41f1-b98c-ff8d06100ad7"
CAJEWF010000012.1	RepeatMasker	Unknown	2795749	2796024	642	+	.	ID="RND-1_FAMILY-36";Tend="1209";Tstart="938";shortTE="F";uid="73954474-63ca-4d10-a4e7-f2a711ae9a09"
CAJEWF010000012.1	RepeatMasker	Unknown	2844118	2844369	1197	+	.	ID="RND-1_FAMILY-671";Tend="1051";Tstart="803";shortTE="F";uid="e93c6580-8d8b-455c-b010-c74c87585c86"
CAJEWF010000012.1	RepeatMasker	Unknown	5930680	5930826	848	+	.	ID="RND-1_FAMILY-27";Tend="1052";Tstart="905";shortTE="F";uid="683c33c6-35da-4780-aa87-a83e692dcd90"
CAJEWF010000012.1	RepeatMasker	Unknown	5079269	5079484	762	+	.	ID="RND-1_FAMILY-119";TEgroup="ctg_12%7CRND-1_FAMILY-119%7C4";Tend="1189";Tstart="913";shortTE="F";uid="3341ae7a-08eb-4c34-b5b6-2a413d3d6721"
CAJEWF010000012.1	RepeatMasker	DNA/CMC-Transib	1893889	1894010	500	+	.	ID="RND-5_FAMILY-2303";Tend="879";Tstart="765";shortTE="F";uid="020d6491-0c85-4854-a019-f39ce8575cc1"
CAJEWF010000012.1	RepeatMasker	Unknown	7686527	7686673	470	+	.	ID="RND-1_FAMILY-377";Tend="1128";Tstart="982";shortTE="F";uid="ecd3eb98-1b08-4e60-8977-cf33143d211f"
CAJEWF010000012.1	RepeatMasker	DNA/TcMar-Tc2	10167418	10167544	745	+	.	ID="RND-3_FAMILY-8";Tend="1549";Tstart="1424";shortTE="F";uid="ca3e5cac-44db-4f13-97bf-152a1024452f"
CAJEWF010000012.1	RepeatMasker	DNA/PIF-Spy	11612192	11613534	10231	+	.	ID="RND-1_FAMILY-285";Tend="2133";Tstart="787";shortTE="F";uid="09f581b2-018b-4903-ada3-61d8dee71a3a"
CAJEWF010000012.1	RepeatMasker	DNA	5260176	5260276	586	+	.	ID="RND-6_FAMILY-5735";Tend="1087";Tstart="986";shortTE="F";uid="f5f227e3-9caa-4bfa-80f8-382ffd39dc93"
CAJEWF010000012.1	RepeatMasker	LTR/Pao	4653305	4653693	2564	+	.	ID="RND-1_FAMILY-112";Tend="1296";Tstart="910";shortTE="F";uid="69a7a27b-e2bb-4f12-be45-255480e832ee"
CAJEWF010000012.1	RepeatMasker	DNA	9218632	9218891	1295	+	.	ID="DNA-5_BTA";Tend="255";Tstart="1";shortTE="F";uid="88bd56ac-e07d-4f3a-a89e-ef2fd7d71d85"
CAJEWF010000012.1	RepeatMasker	DNA	5165566	5165829	1474	+	.	ID="RND-1_FAMILY-136";Tend="1169";Tstart="910";shortTE="F";uid="401a49fb-e890-450b-8623-50a09b20b2d4"
CAJEWF010000012.1	RepeatMasker	DNA/hAT-Tip100	11446431	11447018	2177	+	.	ID="rnd-5_family-4888";Tend="1791";Tstart="1231";shortTE="F";uid="29429071-9e82-457e-a7c3-3730c4167cc3"
CAJEWF010000012.1	RepeatMasker	DNA	3559035	3559567	3951	+	.	ID="DNA-4_BTA";Tend="554";Tstart="1";shortTE="F";uid="741be82c-28f0-477f-b715-e9c496a540b1"
CAJEWF010000012.1	RepeatMasker	LTR/Pao	1902720	1902854	431	+	.	ID="RND-4_FAMILY-367";Tend="1510";Tstart="1368";shortTE="F";uid="74b8baf1-cb85-45c8-b8d1-ff8d69c11fd0"
CAJEWF010000012.1	RepeatMasker	Unknown	7617910	7618071	1256	+	.	ID="RND-2_FAMILY-63";Tend="1032";Tstart="870";shortTE="F";uid="d266dcda-d88d-4279-9f5b-5fb4e31e356f"
CAJEWF010000012.1	RepeatMasker	DNA/hAT-Tip100	7486647	7487205	3678	+	.	ID="RND-6_FAMILY-968";Tend="2795";Tstart="2258";shortTE="F";uid="55c3e5c1-062e-430a-9776-816445486820"
CAJEWF010000012.1	RepeatMasker	RC/Helitron	3889521	3889932	1518	+	.	ID="RND-6_FAMILY-894";Tend="1609";Tstart="1304";shortTE="F";uid="c49ef308-4a7a-4238-8183-54039da2a961"
CAJEWF010000012.1	RepeatMasker	DNA	11247543	11247714	478	+	.	ID="RND-5_FAMILY-3769";Tend="2865";Tstart="2691";shortTE="F";uid="67232122-eb19-4d0c-bd5b-807e7462a80e"
CAJEWF010000012.1	RepeatMasker	LTR/Gypsy	11412883	11413142	1568	+	.	ID="RND-6_FAMILY-1646";Tend="1505";Tstart="1247";shortTE="F";uid="a7058d1b-5b85-419a-b432-446060499c3f"
CAJEWF010000012.1	RepeatMasker	DNA	11993231	11993376	796	+	.	ID="DNA-9_BTA";Tend="147";Tstart="1";shortTE="F";uid="a539afe1-d01b-4885-a2b7-dbfc4f9b9997"
CAJEWF010000012.1	RepeatMasker	DNA/PIF-Spy	9235272	9235642	791	+	.	ID="RND-5_FAMILY-3006";Tend="1458";Tstart="1028";shortTE="F";uid="ac688cac-8d37-48b9-8ca6-4804d9c98018"
CAJEWF010000012.1	RepeatMasker	Unknown	7648958	7649164	1183	+	.	ID="RND-5_FAMILY-39";Tend="1247";Tstart="1012";shortTE="F";uid="7cd56b1a-0bd3-4f8a-9f34-937e8934ac65"
CAJEWF010000012.1	RepeatMasker	LTR/Gypsy	3894484	3894746	1183	+	.	ID="RND-3_FAMILY-25";Tend="1340";Tstart="1079";shortTE="F";uid="6f193aa0-0a96-4f75-8e7e-de3d4f6965ba"
CAJEWF010000012.1	RepeatMasker	DNA	9042873	9042981	405	+	.	ID="RND-5_FAMILY-971";Tend="1198";Tstart="1101";shortTE="F";uid="5f375f7f-d917-40bb-baf1-b15f83e380b1"
CAJEWF010000012.1	RepeatMasker	Unknown	311776	312077	1966	+	.	ID="RND-1_FAMILY-202";Tend="1212";Tstart="915";shortTE="F";uid="ff37bf3f-3b38-4c81-bae9-db41fe7286d9"
CAJEWF010000012.1	RepeatMasker	DNA	6456347	6456622	1798	+	.	ID="DNA-11_BTA";Tend="275";Tstart="1";shortTE="F";uid="35abf78c-be8f-4ef6-9f4a-520adfdecee5"
CAJEWF010000012.1	RepeatMasker	Unknown	8006553	8006811	1515	+	.	ID="RND-1_FAMILY-137";Tend="1154";Tstart="889";shortTE="F";uid="c33261e0-dab7-4e51-88a9-141d5ba36ae5"
CAJEWF010000012.1	RepeatMasker	Unknown	1712212	1713188	3106	+	.	ID="RND-6_FAMILY-9668";TEgroup="ctg_12%7CRND-6_FAMILY-9668%7C1";Tend="1331";Tstart="539";shortTE="F";uid="ef0f58c0-36b9-4123-a1ac-b5a1521bd214"
CAJEWF010000012.1	RepeatMasker	Unknown	11262727	11263045	717	+	.	ID="RND-2_FAMILY-342";Tend="836";Tstart="512";shortTE="F";uid="54fbbf5b-79ee-4d27-a3b9-1f4820a5ea7e"
CAJEWF010000012.1	RepeatMasker	Unknown	2729913	2730058	470	+	.	ID="RND-1_FAMILY-27";Tend="1053";Tstart="907";shortTE="F";uid="2e21be6b-2de6-45f5-8db6-748b1edb791c"
CAJEWF010000012.1	RepeatMasker	Unknown	10961783	10961918	1013	+	.	ID="RND-5_FAMILY-1921";Tend="1251";Tstart="1116";shortTE="F";uid="f747956b-dc79-411c-8cf3-994d88fd317a"
CAJEWF010000012.1	RepeatMasker	DNA	4937858	4937978	477	+	.	ID="RND-6_FAMILY-1167";Tend="2497";Tstart="2378";shortTE="F";uid="57969ce3-b51e-471b-bd78-6cfc230c2ea3"
CAJEWF010000012.1	RepeatMasker	DNA	9463131	9463517	2883	+	.	ID="RND-1_FAMILY-86";Tend="1352";Tstart="964";shortTE="F";uid="366dbd25-39f5-4db0-aaef-0d7d7430084d"
CAJEWF010000012.1	RepeatMasker	LINE/L2	7829591	7829847	1709	+	.	ID="RND-4_FAMILY-328";Tend="1156";Tstart="898";shortTE="F";uid="f69b349a-47d0-42e6-9198-260199833bfe"
CAJEWF010000012.1	RepeatMasker	DNA/TcMar-Tc1	8893298	8893520	1421	+	.	ID="RND-1_FAMILY-275";Tend="1196";Tstart="961";shortTE="F";uid="931bfb38-80e6-41d7-9013-e6ea32a0d356"
CAJEWF010000012.1	RepeatMasker	DNA	5807991	5808129	891	+	.	ID="RND-6_FAMILY-11069";Tend="1031";Tstart="892";shortTE="F";uid="9419243a-c690-4027-ad84-97087daea7d3"
CAJEWF010000012.1	RepeatMasker	DNA/TcMar-Tc1	915366	915552	1115	+	.	ID="RND-4_FAMILY-1919";Tend="1104";Tstart="901";shortTE="F";uid="fd33593c-5ee3-4f3a-b776-3fd6b453bff4"
CAJEWF010000012.1	RepeatMasker	Unknown	3312575	3312846	1567	+	.	ID="RND-4_FAMILY-688";Tend="1243";Tstart="963";shortTE="F";uid="fe43c369-8c31-48b1-b25f-0b41f438c688"
CAJEWF010000012.1	RepeatMasker	DNA/CMC-EnSpm	9071083	9071342	1339	+	.	ID="RND-2_FAMILY-41";Tend="1263";Tstart="1000";shortTE="F";uid="012970a8-47a7-409e-ae9e-6ada23c62484"
CAJEWF010000012.1	RepeatMasker	LTR/Gypsy	1442183	1445233	24639	+	.	ID="RND-5_FAMILY-4557";Tend="3030";Tstart="1";shortTE="F";uid="58273bce-1aea-45a9-a7e3-7dda22e967f4"
CAJEWF010000012.1	RepeatMasker	Unknown	3742137	3742291	933	+	.	ID="RND-1_FAMILY-27";Tend="1052";Tstart="896";shortTE="F";uid="80d7cf94-c127-4055-8441-ab782f2ee603"
CAJEWF010000012.1	RepeatMasker	Unknown	10240921	10241659	6198	+	.	ID="RND-1_FAMILY-541";Tend="1707";Tstart="972";shortTE="F";uid="f7ae4325-c63a-4177-a8b1-cfe97c6d6c13"
CAJEWF010000012.1	RepeatMasker	Unknown	4710434	4710583	926	+	.	ID="RND-1_FAMILY-27";Tend="1053";Tstart="907";shortTE="F";uid="f2c06b63-8d0e-433f-9bd8-7fa551d90620"
CAJEWF010000012.1	RepeatMasker	DNA/CMC-EnSpm	10148468	10148720	1665	+	.	ID="RND-6_FAMILY-7144";Tend="1218";Tstart="966";shortTE="F";uid="62c8748f-d6ff-4fed-8123-b144ca281833"
CAJEWF010000012.1	RepeatMasker	LTR/Gypsy	5967117	5967253	841	+	.	ID="RND-5_FAMILY-1735";Tend="1903";Tstart="1756";shortTE="F";uid="6278a12c-8d66-4a33-bf3f-65124da9cd62"
CAJEWF010000012.1	RepeatMasker	DNA	10449859	10449978	822	+	.	ID="RND-1_FAMILY-110";Tend="1399";Tstart="1281";shortTE="F";uid="834c59a6-0644-4573-bae3-721e3198968e"
CAJEWF010000012.1	RepeatMasker	DNA/CMC-EnSpm	11498929	11499347	3159	+	.	ID="ENSPM-N3_BTA";Tend="414";Tstart="1";shortTE="F";uid="0654d455-6a30-4416-9402-580eeb7a678e"
CAJEWF010000012.1	RepeatMasker	LTR/Gypsy	8892582	8892968	1356	+	.	ID="RND-6_FAMILY-1649";Tend="1399";Tstart="972";shortTE="F";uid="e1146c2b-3adb-47c6-9c1a-84bcf1d5e497"
CAJEWF010000012.1	RepeatMasker	Unknown	5658026	5658487	1271	+	.	ID="RND-4_FAMILY-315";Tend="1336";Tstart="914";shortTE="F";uid="9714a238-fe90-4061-846e-8cdeaa36ebe6"
CAJEWF010000012.1	RepeatMasker	DNA	5453510	5453610	683	+	.	ID="DNA4-17B_BTA";Tend="137";Tstart="37";shortTE="F";uid="7a8a6021-1e23-4d55-b01a-5776febf89fe"
CAJEWF010000012.1	RepeatMasker	DNA	10881447	10881951	3843	+	.	ID="DNA-1_BTA";Tend="504";Tstart="1";shortTE="F";uid="80fb292a-d3da-420b-b408-4b050202b8ef"
CAJEWF010000012.1	RepeatMasker	RC/Helitron	1930072	1930177	682	+	.	ID="RND-4_FAMILY-803";Tend="1054";Tstart="949";shortTE="F";uid="4880f7ef-3fa0-482c-b81f-7506b8de3340"
CAJEWF010000012.1	RepeatMasker	DNA/hAT-hATm	4341539	4341735	649	+	.	ID="RND-1_FAMILY-273";Tend="796";Tstart="601";shortTE="F";uid="6c3b6d96-b4da-480e-b17d-ba72207f22f8"
CAJEWF010000012.1	RepeatMasker	DNA	3909550	3909806	1740	+	.	ID="DNA-1_BTA";Tend="504";Tstart="269";shortTE="F";uid="46fbd22d-ac9f-464d-a3a5-ee4070b71399"
CAJEWF010000012.1	RepeatMasker	DNA	10890764	10890913	1067	+	.	ID="RND-1_FAMILY-234";Tend="1092";Tstart="943";shortTE="F";uid="300343c9-a2af-4430-99e9-9b7f22114ff6"
CAJEWF010000012.1	RepeatMasker	LTR/Gypsy	6747834	6748078	1104	+	.	ID="RND-5_FAMILY-56";Tend="1061";Tstart="809";shortTE="F";uid="2dda29d2-f3cc-45ae-af40-42b3ab4d7e33"
CAJEWF010000012.1	RepeatMasker	Unknown	5719239	5719418	450	+	.	ID="RND-1_FAMILY-279";Tend="1163";Tstart="990";shortTE="F";uid="179cfd31-cc7f-4b2c-93c6-6c5cf1180e48"
CAJEWF010000012.1	RepeatMasker	Unknown	253219	253535	978	+	.	ID="RND-1_FAMILY-266";Tend="1147";Tstart="869";shortTE="F";uid="f238ba44-0574-4a26-b327-4f35f9914e29"
CAJEWF010000012.1	RepeatMasker	Unknown	2674277	2674522	1891	+	.	ID="RND-5_FAMILY-1778";Tend="1148";Tstart="903";shortTE="F";uid="7c7439f2-6f4b-4ae3-8343-37012cc14f18"
CAJEWF010000012.1	RepeatMasker	DNA/CMC-EnSpm	3220734	3220861	535	+	.	ID="RND-1_FAMILY-61";Tend="2308";Tstart="2173";shortTE="F";uid="f766541c-cbcb-411d-8d75-e2fee86bd05a"
CAJEWF010000012.1	RepeatMasker	Unknown	6678505	6678783	1428	+	.	ID="RND-6_FAMILY-1186";Tend="1098";Tstart="845";shortTE="F";uid="b0cbb551-923a-47b2-bb87-48a4bcac0bf6"
CAJEWF010000012.1	RepeatMasker	DNA/CMC-Transib	6549220	6549387	1273	+	.	ID="RND-5_FAMILY-2303";Tend="932";Tstart="764";shortTE="F";uid="a0d268d4-949f-4f9c-a1fb-6832684c70d8"
CAJEWF010000012.1	RepeatMasker	LTR/Gypsy	9712714	9712967	1863	+	.	ID="RND-6_FAMILY-6215";Tend="1231";Tstart="978";shortTE="F";uid="2916ed3d-48d4-4c7c-8eb6-5e19c3126dce"
CAJEWF010000012.1	RepeatMasker	DNA	8889908	8890411	4120	+	.	ID="DNA-1_BTA";Tend="504";Tstart="1";shortTE="F";uid="a2c12d30-c7ab-40d3-b14c-c375c176a3ff"
CAJEWF010000012.1	RepeatMasker	DNA	4890011	4890148	948	+	.	ID="RND-6_FAMILY-11069";Tend="1031";Tstart="898";shortTE="F";uid="88f92f28-b9ec-4a88-8bd3-4fc118e5c973"
CAJEWF010000012.1	RepeatMasker	DNA/TcMar-Tigger	10758262	10758487	1421	+	.	ID="RND-1_FAMILY-244";Tend="1055";Tstart="815";shortTE="F";uid="d77c2ffa-b0a9-4f44-bf89-7384c6b1c2f7"
CAJEWF010000012.1	RepeatMasker	DNA/PIF-Harbinger	11780800	11781060	1375	+	.	ID="RND-4_FAMILY-1090";Tend="1192";Tstart="917";shortTE="F";uid="fc40c199-0e79-403e-a8f7-d0ddef12bea9"
CAJEWF010000012.1	RepeatMasker	DNA	5329974	5330238	1697	+	.	ID="RND-1_FAMILY-59";Tend="1248";Tstart="985";shortTE="F";uid="f2dd4640-cba8-4488-839e-6861bfc2ba39"
CAJEWF010000012.1	RepeatMasker	DNA/Sola-2	8940586	8940691	443	+	.	ID="RND-6_FAMILY-14157";Tend="1740";Tstart="1633";shortTE="F";uid="7df0707a-cbcc-407d-84c6-6842a12cd5c9"
CAJEWF010000012.1	RepeatMasker	DNA	10987431	10987547	554	+	.	ID="RND-2_FAMILY-6";Tend="1085";Tstart="965";shortTE="F";uid="a952139b-5e7f-46ac-b168-543dab2db929"
CAJEWF010000012.1	RepeatMasker	DNA	2565266	2565774	4233	+	.	ID="DNA-1_BTA";Tend="504";Tstart="1";shortTE="F";uid="b7114df1-51d3-4e67-89bd-7afcf8eb5677"
CAJEWF010000012.1	RepeatMasker	LINE/I-Jockey	2100553	2100707	774	+	.	ID="RND-1_FAMILY-685";Tend="884";Tstart="730";shortTE="F";uid="8f743cbf-dbaa-419f-b21a-731f04c2fa96"
CAJEWF010000012.1	RepeatMasker	DNA/CMC-Chapaev-3	4222247	4223198	6550	+	.	ID="RND-5_FAMILY-1701";Tend="2608";Tstart="1679";shortTE="F";uid="3916c1f9-7df2-4931-9d47-2b61508adfe9"
CAJEWF010000012.1	RepeatMasker	DNA/CMC-Transib	1959873	1960037	1092	+	.	ID="RND-5_FAMILY-2303";Tend="928";Tstart="764";shortTE="F";uid="8ba030d8-c1b7-4ae8-a007-e21e69b66ec1"
CAJEWF010000012.1	RepeatMasker	Unknown	3893868	3894181	494	+	.	ID="RND-1_FAMILY-36";TEgroup="ctg_12%7CRND-1_FAMILY-36%7C3";Tend="1131";Tstart="994";shortTE="F";uid="17847608-9892-4c93-b065-42ed9fecea54"
CAJEWF010000012.1	RepeatMasker	Unknown	10022813	10023017	1327	+	.	ID="RND-5_FAMILY-2302";Tend="1183";Tstart="978";shortTE="F";uid="1b93b5ce-668b-48bc-af39-f367af7c5eca"
CAJEWF010000012.1	RepeatMasker	LINE/L2	1544151	1544307	798	+	.	ID="RND-4_FAMILY-328";Tend="1156";Tstart="982";shortTE="F";uid="98af5e35-63f6-4662-897c-2337c8fa1cf5"
CAJEWF010000012.1	RepeatMasker	DNA/CMC-EnSpm	3521133	3521300	1150	+	.	ID="RND-6_FAMILY-1912";Tend="1120";Tstart="958";shortTE="F";uid="4dc3ec07-a1df-4b6a-91f4-5236afd6cc58"
CAJEWF010000012.1	RepeatMasker	DNA/CMC-EnSpm	8137429	8137802	2435	+	.	ID="ENSPM-N3_BTA";Tend="414";Tstart="1";shortTE="F";uid="3e80a763-9150-439e-ba24-4fa1d88d462d"
CAJEWF010000012.1	RepeatMasker	Unknown	1110603	1110748	921	+	.	ID="RND-6_FAMILY-1247";Tend="1107";Tstart="959";shortTE="F";uid="e015bd82-bea3-4280-b17d-e30d3c5e388e"
CAJEWF010000012.1	RepeatMasker	DNA	7630789	7630890	434	+	.	ID="RND-1_FAMILY-110";Tend="1387";Tstart="1286";shortTE="F";uid="fd53503e-b427-4e56-bf70-24bbd381d0e7"
CAJEWF010000012.1	RepeatMasker	Unknown	2114390	2114631	1135	+	.	ID="RND-5_FAMILY-674";Tend="1102";Tstart="834";shortTE="F";uid="95726b3d-7239-4430-9bc7-d379c3b8b896"
CAJEWF010000012.1	RepeatMasker	DNA	4614110	4614214	558	+	.	ID="RND-6_FAMILY-4789";Tend="1209";Tstart="1105";shortTE="F";uid="d13cd99c-6773-416e-b7f3-e71ac33daa15"
CAJEWF010000012.1	RepeatMasker	RC/Helitron	4902642	4902872	1350	+	.	ID="RND-1_FAMILY-959";Tend="1219";Tstart="966";shortTE="F";uid="b6f38713-e8f7-4b92-a7e0-2dcf8b1e0be1"
CAJEWF010000012.1	RepeatMasker	RC/Helitron	9239252	9239353	530	+	.	ID="RND-4_FAMILY-803";Tend="1316";Tstart="1215";shortTE="F";uid="7b845eae-09fe-4aad-a7f8-0a2be75c88ae"
CAJEWF010000012.1	RepeatMasker	DNA/TcMar-Tc1	10643490	10643596	451	+	.	ID="RND-4_FAMILY-168";Tend="1070";Tstart="966";shortTE="F";uid="fca04b52-e975-4fca-b134-a36d41894810"
CAJEWF010000012.1	RepeatMasker	DNA/CMC-EnSpm	6208057	6208261	888	+	.	ID="RND-6_FAMILY-813";Tend="625";Tstart="424";shortTE="F";uid="a3b98e32-37fe-4f29-b22c-41b7fb4fd00a"
CAJEWF010000012.1	RepeatMasker	DNA	2067424	2067686	642	+	.	ID="RND-4_FAMILY-746";Tend="718";Tstart="466";shortTE="F";uid="68a09009-1eb7-4480-a2d8-3ee2bc8c5789"
CAJEWF010000012.1	RepeatMasker	DNA/CMC	6859422	6859684	2192	+	.	ID="RND-5_FAMILY-844";Tend="1106";Tstart="844";shortTE="F";uid="a0ffda54-a846-43e8-8927-4b8a1d96782f"
CAJEWF010000012.1	RepeatMasker	LINE/I	219421	219711	672	+	.	ID="RND-6_FAMILY-3086";Tend="4879";Tstart="4594";shortTE="F";uid="d77d8779-3677-495a-958f-85688ac33238"
CAJEWF010000012.1	RepeatMasker	DNA/Kolobok-Hydra	11172089	11172930	6851	+	.	ID="RND-1_FAMILY-373";Tend="1757";Tstart="920";shortTE="F";uid="e532fd71-1f8a-4319-bdab-660346989fe5"
CAJEWF010000012.1	RepeatMasker	DNA	7055738	7055870	498	+	.	ID="DNA-1_BTA";Tend="180";Tstart="50";shortTE="F";uid="b86925bd-ce0c-492f-8f41-ddc5c4d93dc0"
CAJEWF010000012.1	RepeatMasker	Unknown	10735721	10737905	17823	+	.	ID="RND-6_FAMILY-3490";Tend="2962";Tstart="773";shortTE="F";uid="b379a626-1af5-4611-aff4-665c52cebd8c"
CAJEWF010000012.1	RepeatMasker	LTR/Gypsy	8284849	8285018	905	+	.	ID="RND-6_FAMILY-417";Tend="1082";Tstart="912";shortTE="F";uid="db18f237-2352-439f-90f5-efee7c13d9d2"
CAJEWF010000012.1	RepeatMasker	DNA	700142	700274	814	+	.	ID="DNA4-17B_BTA";Tend="134";Tstart="1";shortTE="F";uid="196ba754-ddea-46ba-8843-158a685ff64f"
CAJEWF010000012.1	RepeatMasker	DNA/Crypton-V	8325660	8325863	807	+	.	ID="RND-1_FAMILY-470";Tend="2148";Tstart="1946";shortTE="F";uid="8526daf7-3fd9-48e9-adec-e72e9bdbb271"
CAJEWF010000012.1	RepeatMasker	Unknown	10719303	10719456	688	+	.	ID="RND-6_FAMILY-16091";Tend="1715";Tstart="1593";shortTE="F";uid="b4793d05-e5c4-4339-a28d-c44debcea7fe"
CAJEWF010000012.1	RepeatMasker	DNA/CMC	8546970	8547232	1900	+	.	ID="enspm-n1_bta";Tend="228";Tstart="1";shortTE="F";uid="65f3f735-44f6-47f6-bc9f-291bba01bf02"
CAJEWF010000012.1	RepeatMasker	LTR/Copia	8822446	8822701	886	+	.	ID="RND-4_FAMILY-537";Tend="1169";Tstart="927";shortTE="F";uid="18119baf-20fc-4e06-aa18-ff1e2c383c77"
CAJEWF010000012.1	RepeatMasker	DNA	68082	68222	896	+	.	ID="RND-1_FAMILY-59";Tend="1122";Tstart="988";shortTE="F";uid="2dab744d-dced-449e-8b86-c396042dda10"
CAJEWF010000012.1	RepeatMasker	LTR/Pao	7615471	7615863	2599	+	.	ID="RND-1_FAMILY-112";Tend="1302";Tstart="910";shortTE="F";uid="c9203419-7de7-423d-82e7-930a344ab8d2"
CAJEWF010000012.1	RepeatMasker	DNA/hAT-hAT5	3473714	3473988	1400	+	.	ID="RND-5_FAMILY-1384";Tend="1178";Tstart="898";shortTE="F";uid="2a725ef2-ef9e-4d2f-bd33-b8c085ab15d3"
CAJEWF010000012.1	RepeatMasker	DNA/Sola-2	9875958	9876116	491	+	.	ID="RND-6_FAMILY-14157";Tend="1710";Tstart="1406";shortTE="F";uid="e6e81769-e331-419b-8583-212a19b9caba"
CAJEWF010000012.1	RepeatMasker	Unknown	11130414	11130565	474	+	.	ID="RND-1_FAMILY-27";Tend="1049";Tstart="906";shortTE="F";uid="6ba2e84b-621c-4918-bf31-5f3c8a32a78d"
CAJEWF010000012.1	RepeatMasker	DNA/CMC-EnSpm	10230053	10230224	607	+	.	ID="RND-6_FAMILY-1077";Tend="1155";Tstart="988";shortTE="F";uid="ed814185-7d88-429b-af9e-4dcaa57a1ef1"
CAJEWF010000012.1	RepeatMasker	Unknown	5641904	5642067	1377	+	.	ID="RND-1_FAMILY-381";Tend="958";Tstart="795";shortTE="F";uid="f3dbea17-75e1-4dd7-8764-1a382baf1dcf"
CAJEWF010000012.1	RepeatMasker	DNA	10087104	10087266	548	+	.	ID="RND-1_FAMILY-23";Tend="2278";Tstart="2115";shortTE="F";uid="417b2a49-3c66-4939-aff8-b4b46d5e5a8d"
CAJEWF010000012.1	RepeatMasker	LTR/Gypsy	3558434	3558698	1960	+	.	ID="RND-4_FAMILY-31";Tend="1107";Tstart="840";shortTE="F";uid="7f25e6d9-f957-45b3-bea9-b963ce44f985"
CAJEWF010000012.1	RepeatMasker	Unknown	7965358	7965623	1824	+	.	ID="RND-6_FAMILY-2207";Tend="1240";Tstart="971";shortTE="F";uid="64de67a5-d2b8-4664-9ad2-7a71b434645b"
CAJEWF010000012.1	RepeatMasker	DNA/CMC-EnSpm	8237132	8237383	1373	+	.	ID="RND-6_FAMILY-737";Tend="1148";Tstart="895";shortTE="F";uid="f404b273-9f4f-47b0-9adc-970f05969313"
CAJEWF010000012.1	RepeatMasker	Unknown	11489273	11489428	809	+	.	ID="RND-6_FAMILY-29";Tend="1189";Tstart="1007";shortTE="F";uid="7e58cb44-b222-4d09-8bbb-098e2f61c087"
CAJEWF010000012.1	RepeatMasker	Unknown	2558566	2558834	632	+	.	ID="RND-5_FAMILY-4195";Tend="1377";Tstart="1116";shortTE="F";uid="4cda1a30-635a-4277-9f62-3e16acdd4692"
CAJEWF010000012.1	RepeatMasker	Unknown	5363862	5363991	626	+	.	ID="RND-1_FAMILY-78";Tend="1082";Tstart="953";shortTE="F";uid="c883db03-1e1c-4555-a242-197a23149fa5"
CAJEWF010000012.1	RepeatMasker	DNA	10988312	10988481	435	+	.	ID="RND-1_FAMILY-307";Tend="4195";Tstart="4028";shortTE="F";uid="84bc6926-5322-454d-b8c3-ea91d42d90e5"
CAJEWF010000012.1	RepeatMasker	Unknown	8676497	8676978	2926	+	.	ID="RND-5_FAMILY-2792";Tend="1356";Tstart="878";shortTE="F";uid="5d623ecb-b113-4a26-b9ee-20621c9f5889"
CAJEWF010000012.1	RepeatMasker	DNA/TcMar-Tigger	6463280	6463405	646	+	.	ID="RND-1_FAMILY-236";Tend="1068";Tstart="942";shortTE="F";uid="82c8f5c9-de52-4f07-a00d-72ca8cdebc79"
CAJEWF010000012.1	RepeatMasker	DNA	6746536	6746675	545	+	.	ID="DNA-9_BTA";Tend="147";Tstart="7";shortTE="F";uid="910b6245-677f-4fcf-8b9e-b6440519a075"
CAJEWF010000012.1	RepeatMasker	DNA/CMC	2687910	2688128	1679	+	.	ID="RND-5_FAMILY-957";Tend="1090";Tstart="874";shortTE="F";uid="d09e4c3d-f976-40ce-87bc-244cdf53bcc7"
CAJEWF010000012.1	RepeatMasker	DNA/P	4999533	4999634	460	+	.	ID="RND-1_FAMILY-31";Tend="1503";Tstart="1403";shortTE="F";uid="2442e7f7-97c0-458a-ad8f-4975a9696a11"
CAJEWF010000012.1	RepeatMasker	DNA	9893819	9894329	3832	+	.	ID="DNA-1_BTA";Tend="504";Tstart="2";shortTE="F";uid="5507a9d5-8b8c-495f-ab6b-1ac4038cb68a"
CAJEWF010000012.1	RepeatMasker	LTR/Gypsy	10131678	10132245	1033	+	.	ID="RND-3_FAMILY-25";Tend="1082";Tstart="485";shortTE="F";uid="e60bb254-4565-4bfe-83a5-5476785eb136"
CAJEWF010000012.1	RepeatMasker	DNA	3129017	3129210	747	+	.	ID="rnd-6_family-1167";TEgroup="ctg_12%7Crnd-6_family-1167%7C1";Tend="2065";Tstart="1831";shortTE="T";uid="9cfb782f-d2c5-4672-b2a3-da828a01ba73"
CAJEWF010000012.1	RepeatMasker	DNA	6469933	6470069	889	+	.	ID="DNA4-17B_BTA";Tend="134";Tstart="1";shortTE="F";uid="54030326-83dc-4bc0-85dc-e7038daedb83"
CAJEWF010000012.1	RepeatMasker	DNA/PIF-Harbinger	9373565	9373751	1207	+	.	ID="RND-4_FAMILY-1090";Tend="1193";Tstart="1006";shortTE="F";uid="75b8f86f-47bf-4bb7-b29a-7a4bdf62941c"
CAJEWF010000012.1	RepeatMasker	DNA	9033689	9034195	3837	+	.	ID="DNA-1_BTA";Tend="504";Tstart="1";shortTE="F";uid="21657a30-f0fb-4b6f-891f-5c0deb567f0e"
CAJEWF010000012.1	RepeatMasker	DNA	7005189	7005405	493	+	.	ID="DNA-1_BTA";Tend="485";Tstart="263";shortTE="F";uid="298f5188-5a66-4873-817d-9748271a0d9c"
CAJEWF010000012.1	RepeatMasker	DNA	756530	756735	1837	+	.	ID="RND-1_FAMILY-691";Tend="4342";Tstart="3837";shortTE="F";uid="73f9ec70-4328-4d64-85c8-525c542f1728"
CAJEWF010000012.1	RepeatMasker	DNA/CMC	3665481	3665643	482	+	.	ID="RND-5_FAMILY-965";Tend="2049";Tstart="1879";shortTE="F";uid="06c8d541-cc21-458d-aff4-12ed4e4fd21a"
CAJEWF010000012.1	RepeatMasker	Unknown	11159931	11160121	1467	+	.	ID="RND-1_FAMILY-263";Tend="1175";Tstart="978";shortTE="F";uid="b75f4c6b-27b3-43dd-9c9d-d547aa11a7b3"
CAJEWF010000012.1	RepeatMasker	LTR/Gypsy	2302840	2303279	1802	+	.	ID="RND-6_FAMILY-1649";Tend="1405";Tstart="972";shortTE="F";uid="61bbdf4b-af08-4731-ae01-c14bc3082a3d"
CAJEWF010000012.1	RepeatMasker	DNA	4169027	4169528	3724	+	.	ID="DNA-1_BTA";Tend="504";Tstart="1";shortTE="F";uid="5b73b672-96a6-404c-8c1f-630b8834429e"
CAJEWF010000012.1	RepeatMasker	DNA/TcMar-Mariner	2342242	2342378	595	+	.	ID="RND-6_FAMILY-20396";Tend="1853";Tstart="1717";shortTE="F";uid="b7845173-d1d9-455c-9167-4f21aacde0b4"
CAJEWF010000012.1	RepeatMasker	DNA/hAT-Tip100	9887980	9888289	2395	+	.	ID="RND-1_FAMILY-847";Tend="1310";Tstart="1003";shortTE="F";uid="cbf304aa-3632-471b-b902-bf0e8448502c"
CAJEWF010000012.1	RepeatMasker	DNA/hAT-Tip100	9990917	9991215	2782	+	.	ID="hat-n2_bta";Tend="825";Tstart="432";shortTE="F";uid="791927f9-75d6-4ef1-90a4-76150be3bbfd"
CAJEWF010000012.1	RepeatMasker	Unknown	11208047	11208237	826	+	.	ID="RND-5_FAMILY-1330";Tend="1080";Tstart="891";shortTE="F";uid="d872ff5b-75ae-46ae-8835-b083b37e0a5f"
CAJEWF010000012.1	RepeatMasker	Unknown	4664066	4664232	744	+	.	ID="RND-1_FAMILY-37";Tend="1058";Tstart="899";shortTE="F";uid="44b960a5-409c-417d-ad38-babd213a7c65"
CAJEWF010000012.1	RepeatMasker	DNA	7971875	7971977	516	+	.	ID="RND-3_FAMILY-135";Tend="1037";Tstart="878";shortTE="F";uid="a30c829c-22cc-4ce9-8182-a2a71de70d19"
CAJEWF010000012.1	RepeatMasker	DNA/hAT-Tip100	3023249	3024168	7152	+	.	ID="RND-4_FAMILY-272";Tend="1815";Tstart="878";shortTE="F";uid="509d5776-95a8-4fc1-ad8f-41ff43778224"
CAJEWF010000012.1	RepeatMasker	Unknown	8011360	8011738	1116	+	.	ID="RND-4_FAMILY-1071";Tend="1959";Tstart="1581";shortTE="F";uid="e95094cf-8fc8-4b50-bc2e-f2e251143cda"
CAJEWF010000012.1	RepeatMasker	LTR/Gypsy	4759891	4760278	1784	+	.	ID="RND-5_FAMILY-1051";Tend="1404";Tstart="1022";shortTE="F";uid="a4ef38bb-8b0f-4171-b26e-1f22945c6433"
CAJEWF010000012.1	RepeatMasker	LINE/L2	8170286	8170550	1731	+	.	ID="RND-1_FAMILY-164";Tend="1178";Tstart="913";shortTE="F";uid="a9b23dd8-b9d8-41e6-b27c-5ab2e0c41213"
CAJEWF010000012.1	RepeatMasker	LTR/Gypsy	4708626	4708753	534	+	.	ID="RND-3_FAMILY-29";Tend="1338";Tstart="1209";shortTE="F";uid="26decbfe-1f6c-475d-8cdb-a43cb4c6a55a"
CAJEWF010000012.1	RepeatMasker	LTR/Gypsy	538316	538566	1540	+	.	ID="RND-6_FAMILY-1649";Tend="1403";Tstart="1142";shortTE="F";uid="117b3e51-b9c4-4597-80b2-af6574ee414d"
CAJEWF010000012.1	RepeatMasker	DNA/hAT?	10208542	10208828	1383	+	.	ID="RND-5_FAMILY-1660";Tend="1141";Tstart="858";shortTE="F";uid="f821d362-3ea9-4816-aabe-fb94bd1ccf73"
CAJEWF010000012.1	RepeatMasker	Unknown	9386979	9387471	4220	+	.	ID="RND-6_FAMILY-2136";Tend="1463";Tstart="971";shortTE="F";uid="f4dcd99c-b023-4d97-b3eb-1a814f0c2fa6"
CAJEWF010000012.1	RepeatMasker	DNA/hAT-hAT5	9989688	9989788	501	+	.	ID="RND-5_FAMILY-1384";Tend="982";Tstart="891";shortTE="F";uid="a6d5c77b-a211-4e28-b9ba-90dcbb129ca8"
CAJEWF010000012.1	RepeatMasker	Unknown	938011	938338	1932	+	.	ID="RND-6_FAMILY-2207";Tend="1252";Tstart="933";shortTE="F";uid="b209df78-f9e5-45ed-8e16-12323f60c50b"
CAJEWF010000012.1	RepeatMasker	Unknown	8273107	8273344	1208	+	.	ID="RND-2_FAMILY-342";Tend="1036";Tstart="796";shortTE="F";uid="7bbf48b5-23d3-4849-9129-6f6dffe568cc"
CAJEWF010000012.1	RepeatMasker	Unknown	7814217	7814945	5721	+	.	ID="RND-1_FAMILY-541";Tend="1709";Tstart="975";shortTE="F";uid="31759096-fb1b-4cce-ba7b-a4542b0efb8e"
CAJEWF010000012.1	RepeatMasker	LTR/Gypsy	295940	296200	1575	+	.	ID="RND-4_FAMILY-369";Tend="1175";Tstart="917";shortTE="F";uid="04b0814f-6d26-440f-bf0d-4c1f5740edb5"
CAJEWF010000012.1	RepeatMasker	Unknown	47491	47727	1528	+	.	ID="RND-5_FAMILY-1778";Tend="1152";Tstart="906";shortTE="F";uid="51aae7f2-a6ff-4061-91d5-e0ec14dd1027"
CAJEWF010000012.1	RepeatMasker	RC/Helitron	4315030	4315560	1159	+	.	ID="RND-5_FAMILY-390";TEgroup="ctg_12%7CRND-5_FAMILY-390%7C1";Tend="1257";Tstart="710";shortTE="F";uid="abb3a11d-2496-4401-b84e-c0aba1635097"
CAJEWF010000012.1	RepeatMasker	LINE/RTE-BovB	11762449	11762803	2614	+	.	ID="RND-6_FAMILY-5298";Tend="4043";Tstart="3686";shortTE="F";uid="dc37d5db-0267-4374-93fc-964ac7488dbe"
CAJEWF010000012.1	RepeatMasker	DNA/hAT-Tip100	11790292	11791045	4615	+	.	ID="HAT-N2_BTA";Tend="825";Tstart="71";shortTE="F";uid="69877067-ceea-4931-b19d-d127fed45633"
CAJEWF010000012.1	RepeatMasker	DNA/CMC-EnSpm	8213763	8214026	1776	+	.	ID="RND-2_FAMILY-41";Tend="1262";Tstart="1001";shortTE="F";uid="9b994987-e26b-4678-9f03-632b3f234cd1"
CAJEWF010000012.1	RepeatMasker	DNA/CMC-EnSpm	9522848	9523112	1506	+	.	ID="RND-4_FAMILY-447";Tend="1221";Tstart="957";shortTE="F";uid="e4d4c6d4-86ad-42a0-8d18-473dbd5f4b98"
CAJEWF010000012.1	RepeatMasker	Unknown	6201565	6201722	520	+	.	ID="RND-4_FAMILY-315";Tend="1098";Tstart="940";shortTE="F";uid="383a0b87-cf30-440b-a4ef-4667c6ce4412"
CAJEWF010000012.1	RepeatMasker	DNA	2348656	2348875	764	+	.	ID="DNA-5_BTA";Tend="238";Tstart="18";shortTE="F";uid="95e03172-4bd1-4826-9fc5-5265e7957e58"
CAJEWF010000012.1	RepeatMasker	DNA/CMC-EnSpm	6555024	6555315	637	+	.	ID="RND-1_FAMILY-61";Tend="1740";Tstart="1449";shortTE="F";uid="ad0d5560-0d87-480a-958a-5f9fe9d8b2ee"
CAJEWF010000012.1	RepeatMasker	DNA	7818579	7819182	2355	+	.	ID="RND-3_FAMILY-152";Tend="1576";Tstart="967";shortTE="F";uid="df424252-5e2e-40fa-b80c-6573be543867"
CAJEWF010000012.1	RepeatMasker	Unknown	3547408	3547546	708	+	.	ID="RND-4_FAMILY-227";Tend="1232";Tstart="1094";shortTE="F";uid="83ff09b9-1d2c-4357-9d80-dde0328b59a3"
CAJEWF010000012.1	RepeatMasker	Unknown	1295144	1295330	1192	+	.	ID="RND-1_FAMILY-545";Tend="1220";Tstart="1032";shortTE="F";uid="0f2007cd-096f-48f4-9a44-6f2c8bc222f6"
CAJEWF010000012.1	RepeatMasker	Unknown	9511715	9511892	978	+	.	ID="RND-6_FAMILY-6188";Tend="1242";Tstart="1068";shortTE="F";uid="8ba3d328-8f95-490c-a801-287db233bfc2"
CAJEWF010000012.1	RepeatMasker	LTR/Gypsy	556819	557023	535	+	.	ID="RND-3_FAMILY-29";Tend="1285";Tstart="1085";shortTE="F";uid="cdc22695-a8e0-4f5c-9fc8-c0ccd595579b"
CAJEWF010000012.1	RepeatMasker	DNA/CMC-EnSpm	11129878	11130136	1598	+	.	ID="RND-1_FAMILY-56";Tend="1150";Tstart="890";shortTE="F";uid="f9962524-965b-4a2a-9d07-cc04e5b637b2"
CAJEWF010000012.1	RepeatMasker	DNA/CMC-EnSpm	3028640	3028888	1258	+	.	ID="RND-6_FAMILY-1077";Tend="1167";Tstart="912";shortTE="F";uid="07441ea4-165a-4f1c-81d2-c39e11121b39"
CAJEWF010000012.1	RepeatMasker	DNA/PIF-Spy	566046	566280	834	+	.	ID="RND-6_FAMILY-1161";Tend="7252";Tstart="7055";shortTE="F";uid="81f52115-f2bd-4b08-bda4-289e752f5b49"
CAJEWF010000012.1	RepeatMasker	Unknown	6185365	6185504	679	+	.	ID="RND-4_FAMILY-60";Tend="1152";Tstart="1019";shortTE="F";uid="7be92d01-e6ed-4163-b5e8-23dc340a352c"
CAJEWF010000012.1	RepeatMasker	LTR/Gypsy	90176	90424	1398	+	.	ID="RND-6_FAMILY-1646";Tend="1499";Tstart="1247";shortTE="F";uid="51f27314-2f61-43d9-b485-1d3e62abca31"
CAJEWF010000012.1	RepeatMasker	DNA/CMC-Transib	3558820	3558978	1095	+	.	ID="RND-5_FAMILY-2303";Tend="929";Tstart="770";shortTE="F";uid="3174043b-b743-4d2c-a759-03c8bd7c5fdd"
CAJEWF010000012.1	RepeatMasker	DNA/hAT-hATm	6145651	6148676	24147	+	.	ID="RND-6_FAMILY-6366";Tend="3822";Tstart="719";shortTE="F";uid="4de822d3-c25d-456c-a52c-e686f4012f41"
CAJEWF010000012.1	RepeatMasker	LTR/Gypsy	8754403	8754682	1473	+	.	ID="RND-6_FAMILY-1646";Tend="1497";Tstart="1241";shortTE="F";uid="5745f7bd-8bde-4b7a-af8f-7323e8ecf685"
CAJEWF010000012.1	RepeatMasker	DNA/hAT-Tip100	6711302	6712146	6482	+	.	ID="RND-1_FAMILY-49";Tend="1864";Tstart="1023";shortTE="F";uid="cf55547d-62f4-4f99-bf8e-d032202bf0e7"
CAJEWF010000012.1	RepeatMasker	DNA	2100709	2100823	660	+	.	ID="RND-1_FAMILY-59";Tend="1245";Tstart="1130";shortTE="F";uid="8c8b92ad-4ec7-4399-b333-3ce7a3c1ce30"
CAJEWF010000012.1	RepeatMasker	DNA/MULE-MuDR	3946142	3946350	524	+	.	ID="RND-5_FAMILY-1752";Tend="1183";Tstart="976";shortTE="F";uid="7645b4d5-d7a2-4d6b-8b01-799c93bd5eb7"
CAJEWF010000012.1	RepeatMasker	Unknown	11217213	11217355	1050	+	.	ID="RND-1_FAMILY-27";Tend="1052";Tstart="910";shortTE="F";uid="fee57601-dad2-49e9-852d-2de85e742bd4"
CAJEWF010000012.1	RepeatMasker	DNA	6157756	6158108	1893	+	.	ID="rnd-5_family-149";Tend="1356";Tstart="1006";shortTE="F";uid="819a7fc5-de6f-4d85-9ff6-52d066010b37"
CAJEWF010000012.1	RepeatMasker	Unknown	11646393	11646647	1619	+	.	ID="RND-1_FAMILY-695";Tend="1172";Tstart="886";shortTE="F";uid="a5c5e078-d858-4155-8acd-be527115cae7"
CAJEWF010000012.1	RepeatMasker	DNA/hAT-Tip100	6400124	6400234	499	+	.	ID="RND-5_FAMILY-3189";Tend="1654";Tstart="1546";shortTE="F";uid="4f714a54-b453-49cc-a7fd-ec6462d9b3a9"
CAJEWF010000012.1	RepeatMasker	Unknown	2307272	2307579	2128	+	.	ID="RND-4_FAMILY-226";Tend="1224";Tstart="917";shortTE="F";uid="e9dbe158-4191-4d63-a42a-e30458e9aa33"
CAJEWF010000012.1	RepeatMasker	Unknown	2894327	2894476	579	+	.	ID="RND-1_FAMILY-27";Tend="1053";Tstart="909";shortTE="F";uid="34b79217-1c1b-4787-b5a9-b9c217ecb99f"
CAJEWF010000012.1	RepeatMasker	DNA/hAT-Tip100	8710265	8710666	1480	+	.	ID="RND-5_FAMILY-4888";Tend="1463";Tstart="1067";shortTE="F";uid="285e32b9-a332-4f36-8a44-e6d0bd1bd400"
CAJEWF010000012.1	RepeatMasker	LINE/RTE-BovB	7971978	7972184	1118	+	.	ID="RND-6_FAMILY-7272";Tend="3996";Tstart="3796";shortTE="F";uid="49e1541e-a45b-447d-8ddb-1c712654c561"
CAJEWF010000012.1	RepeatMasker	Unknown	4200660	4200814	536	+	.	ID="RND-1_FAMILY-27";Tend="1051";Tstart="896";shortTE="F";uid="5036049f-d099-4f19-903c-9fc3bddf0abc"
CAJEWF010000012.1	RepeatMasker	DNA/Sola-1	9802446	9802565	432	+	.	ID="RND-5_FAMILY-2241";Tend="1184";Tstart="1064";shortTE="F";uid="b1c1102e-25c1-4b20-9d38-2e6820088a30"
CAJEWF010000012.1	RepeatMasker	Unknown	8441212	8441447	1345	+	.	ID="RND-1_FAMILY-40";Tend="1207";Tstart="969";shortTE="F";uid="3b6b290e-b4cf-486a-97b2-70fbe0102348"
CAJEWF010000012.1	RepeatMasker	DNA/CMC-Transib	4571034	4571210	997	+	.	ID="RND-5_FAMILY-2303";Tend="929";Tstart="764";shortTE="F";uid="3f441bec-4098-4883-8fe1-8952b8408253"
CAJEWF010000012.1	RepeatMasker	LTR/Gypsy	10637886	10638367	860	+	.	ID="RND-6_FAMILY-1649";TEgroup="ctg_12%7CRND-6_FAMILY-1649%7C5";Tend="1399";Tstart="974";shortTE="F";uid="528145aa-8f80-4c66-b3c3-f85568da24c2"
CAJEWF010000012.1	RepeatMasker	DNA	9054424	9054546	680	+	.	ID="DNA-11_BTA";Tend="272";Tstart="151";shortTE="F";uid="c0558b19-757c-443b-bea0-d16dea4afdff"
CAJEWF010000012.1	RepeatMasker	DNA	11730212	11730323	419	+	.	ID="RND-6_FAMILY-2075";Tend="978";Tstart="869";shortTE="F";uid="6a70512a-82ab-480f-8d19-0e8a325f9d30"
CAJEWF010000012.1	RepeatMasker	DNA/Sola-2	3837699	3838322	4606	+	.	ID="RND-1_FAMILY-349";Tend="1477";Tstart="857";shortTE="F";uid="55a794d6-1df8-4c97-9873-b95d57c0b44a"
CAJEWF010000012.1	RepeatMasker	Unknown	5396666	5396829	864	+	.	ID="RND-5_FAMILY-39";Tend="1088";Tstart="934";shortTE="F";uid="02ca54c3-221f-4e1c-9d1a-31aadf186fab"
CAJEWF010000012.1	RepeatMasker	DNA	3666231	3666421	649	+	.	ID="RND-1_FAMILY-206";Tend="1109";Tstart="919";shortTE="F";uid="ef5c9d35-af4f-4992-a9b7-aad876609161"
CAJEWF010000012.1	RepeatMasker	LTR/Gypsy	4979652	4979951	1388	+	.	ID="RND-6_FAMILY-6215";Tend="1272";Tstart="974";shortTE="F";uid="c44f83c6-73e9-4993-9802-951eb05655ca"
CAJEWF010000012.1	RepeatMasker	DNA/CMC-EnSpm	9055798	9056058	1371	+	.	ID="RND-4_FAMILY-2404";Tend="1180";Tstart="913";shortTE="F";uid="d0163927-2e4e-4a2f-93a0-9b975ff18100"
CAJEWF010000012.1	RepeatMasker	Unknown	10244030	10244288	1894	+	.	ID="RND-1_FAMILY-134";Tend="1200";Tstart="941";shortTE="F";uid="769d2ea9-f65a-4bd2-b88c-dc84182ab7e8"
CAJEWF010000012.1	RepeatMasker	Unknown	1892152	1892351	957	+	.	ID="RND-6_FAMILY-2397";Tend="1125";Tstart="902";shortTE="F";uid="387feade-eb1c-4ca3-a0a9-477796575ead"
CAJEWF010000012.1	RepeatMasker	DNA/CMC-EnSpm	8049563	8049687	597	+	.	ID="RND-6_FAMILY-6392";Tend="823";Tstart="690";shortTE="F";uid="8011e2f8-493c-49ed-847e-6bfa07aa8750"
CAJEWF010000012.1	RepeatMasker	Unknown	1089371	1089539	598	+	.	ID="RND-1_FAMILY-36";Tend="1206";Tstart="1039";shortTE="F";uid="c2ee4146-7346-45d6-b070-a9544dfdf4e7"
CAJEWF010000012.1	RepeatMasker	DNA/CMC-EnSpm	7559027	7559142	647	+	.	ID="RND-6_FAMILY-6392";Tend="818";Tstart="703";shortTE="F";uid="d94c4ade-cebd-4c86-8bc6-ca2cc113752a"
CAJEWF010000012.1	RepeatMasker	DNA/CMC	6256139	6256365	1736	+	.	ID="RND-5_FAMILY-957";Tend="1085";Tstart="859";shortTE="F";uid="2424d3dc-bad8-4d3e-86aa-ce03afa74717"
CAJEWF010000012.1	RepeatMasker	Unknown	11152780	11153033	1656	+	.	ID="RND-4_FAMILY-1179";Tend="1186";Tstart="932";shortTE="F";uid="57211647-3c5c-404a-ad7b-f45401ad4166"
CAJEWF010000012.1	RepeatMasker	DNA	9715485	9715732	611	+	.	ID="DNA-5_BTA";Tend="255";Tstart="2";shortTE="F";uid="7cf025d9-dbb3-4d16-a99b-029be277df14"
CAJEWF010000012.1	RepeatMasker	LTR/Gypsy	6385414	6385672	1052	+	.	ID="RND-3_FAMILY-29";Tend="1342";Tstart="1082";shortTE="F";uid="9759b08a-c318-4c24-ae98-35d9ca772980"
CAJEWF010000012.1	RepeatMasker	Unknown	2125926	2126232	1173	+	.	ID="RND-3_FAMILY-763";Tend="1237";Tstart="922";shortTE="F";uid="4547cc5b-782c-4828-8d43-6240aec7ab9a"
CAJEWF010000012.1	RepeatMasker	Unknown	1463855	1464357	3033	+	.	ID="RND-5_FAMILY-2792";Tend="1356";Tstart="867";shortTE="F";uid="cfdf7977-e4f6-4966-9c28-122d03271df8"
CAJEWF010000012.1	RepeatMasker	DNA/CMC	11787080	11787291	1734	+	.	ID="ENSPM-N2_BTA";Tend="212";Tstart="1";shortTE="F";uid="6564d8b0-8cd7-44d6-a89f-64fe6cbd3f32"
CAJEWF010000012.1	RepeatMasker	DNA/Kolobok	2383613	2383872	444	+	.	ID="RND-1_FAMILY-524";Tend="6370";Tstart="6110";shortTE="F";uid="3159e791-b4b6-4320-bd48-429dad3ceab8"
CAJEWF010000012.1	RepeatMasker	RC/Helitron	6495584	6495827	1621	+	.	ID="RND-5_FAMILY-1779";Tend="1056";Tstart="812";shortTE="F";uid="cb51e404-9757-473e-abe4-078bbb4d967c"
CAJEWF010000012.1	RepeatMasker	DNA/Kolobok	2311691	2317044	45945	+	.	ID="RND-6_FAMILY-8584";Tend="5878";Tstart="583";shortTE="F";uid="953a245c-3aed-4f91-b43f-8305c953c27c"
CAJEWF010000012.1	RepeatMasker	DNA/CMC	9160871	9161091	1451	+	.	ID="RND-5_FAMILY-957";Tend="1074";Tstart="860";shortTE="F";uid="69ae6bf3-4202-4811-9498-d7b2824c9b00"
CAJEWF010000012.1	RepeatMasker	DNA	6525563	6525925	1597	+	.	ID="RND-4_FAMILY-1911";Tend="1188";Tstart="834";shortTE="F";uid="b405c229-be8c-4ce1-909a-472166eeea41"
CAJEWF010000012.1	RepeatMasker	Unknown	7239898	7240029	759	+	.	ID="RND-4_FAMILY-60";Tend="1150";Tstart="1022";shortTE="F";uid="f6cff52e-d886-4bfe-8d32-5e928e188859"
CAJEWF010000012.1	RepeatMasker	DNA	6159961	6160458	3915	+	.	ID="DNA-1_BTA";Tend="499";Tstart="1";shortTE="F";uid="7b779721-a2f0-47a9-a9cf-7b0b534882cc"
CAJEWF010000012.1	RepeatMasker	DNA/TcMar-Tigger	8054714	8054943	1550	+	.	ID="RND-1_FAMILY-236";Tend="1141";Tstart="913";shortTE="F";uid="73a4eb0f-c42f-4584-a714-b5d91feb18c1"
CAJEWF010000012.1	RepeatMasker	Unknown	2002056	2002599	4905	+	.	ID="RND-1_FAMILY-278";Tend="1369";Tstart="826";shortTE="F";uid="5464d568-1184-4f50-81f4-768069e9b7a5"
CAJEWF010000012.1	RepeatMasker	DNA	3137449	3137572	1074	+	.	ID="DNA4-17B_BTA";Tend="276";Tstart="153";shortTE="F";uid="c1863386-e44b-42de-b4c0-5cb0576aa64d"
CAJEWF010000012.1	RepeatMasker	DNA	8712223	8712499	2030	+	.	ID="DNA-11_BTA";Tend="277";Tstart="1";shortTE="F";uid="1db0cb2c-6e5d-469a-b4fa-95999715feba"
CAJEWF010000012.1	RepeatMasker	RC/Helitron	7186174	7186794	4747	+	.	ID="RND-1_FAMILY-758";Tend="1728";Tstart="1116";shortTE="F";uid="afef4b22-95e5-4db7-be8b-7706e8aef8f8"
CAJEWF010000012.1	RepeatMasker	RC/Helitron	5324882	5325452	888	+	.	ID="RND-5_FAMILY-4101";TEgroup="ctg_12%7CRND-5_FAMILY-4101%7C3";Tend="725";Tstart="329";shortTE="F";uid="8ac969d1-77ae-49b4-bbc6-bb7de8f564f3"
CAJEWF010000012.1	RepeatMasker	RC/Helitron	1467081	1469264	19468	+	.	ID="RND-5_FAMILY-1105";Tend="2860";Tstart="672";shortTE="F";uid="625aa4c6-c92b-455a-896d-8492b8a532a6"
CAJEWF010000012.1	RepeatMasker	LTR/Gypsy	7376014	7376280	1933	+	.	ID="RND-6_FAMILY-43";Tend="1175";Tstart="909";shortTE="F";uid="7d6f6a49-f20e-4066-81b3-7cf2972607d5"
CAJEWF010000012.1	RepeatMasker	Unknown	6361722	6361864	979	+	.	ID="RND-1_FAMILY-27";Tend="1051";Tstart="909";shortTE="F";uid="dbc2f183-fbc6-4238-9d66-56bdb6734c1f"
CAJEWF010000012.1	RepeatMasker	DNA/CMC-EnSpm	11143529	11143784	1659	+	.	ID="RND-1_FAMILY-56";Tend="1153";Tstart="894";shortTE="F";uid="07b9d600-0169-4f21-8f60-c6931eeaaa6e"
CAJEWF010000012.1	RepeatMasker	RC/Helitron	10490829	10491378	3802	+	.	ID="RND-1_FAMILY-408";Tend="1752";Tstart="1211";shortTE="F";uid="bfafa13d-2669-4dac-a68f-46436ce7a288"
CAJEWF010000012.1	RepeatMasker	Unknown	6100610	6100768	491	+	.	ID="RND-1_FAMILY-37";Tend="1056";Tstart="900";shortTE="F";uid="d2522669-3c12-4095-b00a-00f12e43c886"
CAJEWF010000012.1	RepeatMasker	DNA	8921583	8921712	963	+	.	ID="RND-6_FAMILY-11069";Tend="1030";Tstart="901";shortTE="F";uid="b9c813f1-ab69-4916-9aff-6d951ac7bc98"
CAJEWF010000012.1	RepeatMasker	DNA	6973495	6973637	587	+	.	ID="RND-6_FAMILY-4740";Tend="3085";Tstart="2940";shortTE="F";uid="1af9b330-810e-4865-8965-7991b3aabd2c"
CAJEWF010000012.1	RepeatMasker	Unknown	2961010	2961128	843	+	.	ID="RND-6_FAMILY-1734";Tend="1078";Tstart="960";shortTE="F";uid="4779345a-fde5-4dab-9bdb-f50eecb6d24e"
CAJEWF010000012.1	RepeatMasker	Unknown	572732	572938	2010	+	.	ID="RND-6_FAMILY-778";Tend="1155";Tstart="949";shortTE="F";uid="965008bb-395d-458d-8ec7-6f10557fde69"
CAJEWF010000012.1	RepeatMasker	Unknown	7426979	7427165	812	+	.	ID="RND-3_FAMILY-41";Tend="1095";Tstart="861";shortTE="F";uid="8f4881f0-5d3d-4184-b6c8-872729a95249"
CAJEWF010000012.1	RepeatMasker	Unknown	7455606	7457919	20846	+	.	ID="RND-1_FAMILY-469";Tend="3136";Tstart="821";shortTE="F";uid="edf24d1d-882f-4903-a60d-0f55ab53ed45"
CAJEWF010000012.1	RepeatMasker	Unknown	4025485	4025734	1364	+	.	ID="RND-1_FAMILY-36";Tend="1206";Tstart="951";shortTE="F";uid="1f082cc3-ed3c-4e26-b8f0-c48f12a8e34b"
CAJEWF010000012.1	RepeatMasker	Unknown	10479604	10480140	1563	+	.	ID="RND-6_FAMILY-16091";Tend="2056";Tstart="985";shortTE="F";uid="74416656-d245-4b41-be34-ce81fcbf5512"
CAJEWF010000012.1	RepeatMasker	DNA/PIF-Harbinger	5544253	5544441	1236	+	.	ID="RND-4_FAMILY-1090";Tend="1192";Tstart="1004";shortTE="F";uid="bf0cee5b-7804-42f6-b619-467f42fa67b3"
CAJEWF010000012.1	RepeatMasker	DNA/hAT-Tip100	4817760	4818326	3348	+	.	ID="RND-6_FAMILY-5722";Tend="1903";Tstart="1376";shortTE="F";uid="3db2f35a-9af1-4a8e-800a-994da742092f"
CAJEWF010000012.1	RepeatMasker	DNA/Sola-2	11982135	11985357	29057	+	.	ID="RND-6_FAMILY-871";Tend="3962";Tstart="741";shortTE="F";uid="31754684-4134-41da-9b5b-663947e4c6d8"
CAJEWF010000012.1	RepeatMasker	LTR/Gypsy	6925203	6925362	488	+	.	ID="RND-6_FAMILY-417";Tend="1128";Tstart="979";shortTE="F";uid="b25d548a-5a51-4792-a70b-d50c53823757"
CAJEWF010000012.1	RepeatMasker	DNA	4507244	4507535	1917	+	.	ID="DNA-11_BTA";Tend="551";Tstart="275";shortTE="F";uid="5a4e40e7-49d2-43c1-aadf-f1a5677c15c8"
CAJEWF010000012.1	RepeatMasker	DNA	2114809	2115336	3644	+	.	ID="DNA-1_BTA";Tend="504";Tstart="1";shortTE="F";uid="5fdcdfe0-6ac7-41d1-96a1-36d8f0b9b034"
CAJEWF010000012.1	RepeatMasker	DNA/hAT-hATm	7420531	7421115	5145	+	.	ID="RND-6_FAMILY-6583";Tend="3413";Tstart="2837";shortTE="F";uid="f27a3163-a3d5-487d-9cb7-cc524093da19"
CAJEWF010000012.1	RepeatMasker	DNA/Kolobok	11947468	11947920	3783	+	.	ID="RND-6_FAMILY-6547";Tend="1102";Tstart="648";shortTE="F";uid="20ebe896-77f2-4021-8baa-2f7ea8d784e8"
CAJEWF010000012.1	RepeatMasker	DNA/hAT-Tip100	9865703	9865935	1574	+	.	ID="HAT-N7_BTA";Tend="232";Tstart="2";shortTE="F";uid="6b0659e1-feb6-41c6-aa28-225f066d6f6b"
CAJEWF010000012.1	RepeatMasker	LTR/Gypsy	2945268	2945519	1477	+	.	ID="RND-6_FAMILY-6215";Tend="1236";Tstart="976";shortTE="F";uid="aa1e1bbc-1cad-4ae3-9306-7df838a9e070"
CAJEWF010000012.1	RepeatMasker	LINE/R1	1919464	1919638	470	+	.	ID="RND-6_FAMILY-1164";Tend="1759";Tstart="1586";shortTE="F";uid="39e2f905-b7fe-4f69-8a4b-48e16bff99b4"
CAJEWF010000012.1	RepeatMasker	Unknown	937214	937527	2366	+	.	ID="RND-4_FAMILY-226";Tend="1227";Tstart="915";shortTE="F";uid="41cf82c0-8c97-45a3-9e64-d65f7a2bc3c4"
CAJEWF010000012.1	RepeatMasker	DNA	2159117	2159621	4103	+	.	ID="DNA-1_BTA";Tend="504";Tstart="1";shortTE="F";uid="315b9e21-af8f-4603-b4eb-e54887bac8b4"
CAJEWF010000012.1	RepeatMasker	LTR/Pao	4071628	4071783	762	+	.	ID="RND-1_FAMILY-455";Tend="3626";Tstart="3471";shortTE="F";uid="71be6c94-1414-4ef3-946c-fb26af645478"
CAJEWF010000012.1	RepeatMasker	DNA	11369341	11369749	3191	+	.	ID="RND-5_FAMILY-1477";Tend="1312";Tstart="900";shortTE="F";uid="bbc30f73-0262-434d-b6d1-660483dd6bd5"
CAJEWF010000012.1	RepeatMasker	DNA/CMC	4967882	4968004	975	+	.	ID="RND-1_FAMILY-303";Tend="1037";Tstart="914";shortTE="F";uid="75c1dc4d-a5d5-414b-8482-505d730e6d14"
CAJEWF010000012.1	RepeatMasker	LINE/R1	9661403	9661804	2099	+	.	ID="R1-4_BTA";Tend="5814";Tstart="5414";shortTE="F";uid="49f3566e-b017-4628-a39c-4868814bd88a"
CAJEWF010000012.1	RepeatMasker	DNA	8237841	8238229	853	+	.	ID="RND-5_FAMILY-149";Tend="1359";Tstart="990";shortTE="F";uid="38fd7974-cafb-40b4-94b1-f503bd48c1ce"
CAJEWF010000012.1	RepeatMasker	Unknown	8370504	8370696	651	+	.	ID="RND-1_FAMILY-4";Tend="3619";Tstart="3314";shortTE="F";uid="5a7b7481-658f-4699-941e-9a65b6e79aa2"
CAJEWF010000012.1	RepeatMasker	DNA	7748619	7748871	1553	+	.	ID="DNA-5_BTA";Tend="255";Tstart="1";shortTE="F";uid="102af870-6618-4145-9df3-fd83222dde19"
CAJEWF010000012.1	RepeatMasker	SINE/tRNA-Core	3549609	3549838	1709	+	.	ID="RND-1_FAMILY-159";Tend="1647";Tstart="1421";shortTE="F";uid="44e265fa-263b-4c20-a1f8-61dc71d29a6d"
CAJEWF010000012.1	RepeatMasker	DNA	7050805	7051348	1576	+	.	ID="DNA-4_BTA";Tend="554";Tstart="1";shortTE="F";uid="3b20a780-46cd-4012-8f8e-7d9b1fd0e4ef"
CAJEWF010000012.1	RepeatMasker	LINE/L2	282527	282655	954	+	.	ID="RND-4_FAMILY-328";Tend="1022";Tstart="894";shortTE="F";uid="ba40ce1e-c38b-4dbf-b2da-93c9d92284ae"
CAJEWF010000012.1	RepeatMasker	DNA/Sola-2	7361781	7362072	2542	+	.	ID="RND-6_FAMILY-4127";Tend="990";Tstart="699";shortTE="F";uid="09841c75-c271-4cfd-9da5-213669aad9a6"
CAJEWF010000012.1	RepeatMasker	DNA/CMC-EnSpm	3547553	3547973	810	+	.	ID="RND-1_FAMILY-56";TEgroup="ctg_12%7CRND-1_FAMILY-56%7C3";Tend="1146";Tstart="895";shortTE="F";uid="a21084b0-2cee-427a-a876-8186fc426edb"
CAJEWF010000012.1	RepeatMasker	DNA/CMC-EnSpm	10090814	10090963	1095	+	.	ID="RND-6_FAMILY-6354";Tend="1913";Tstart="1765";shortTE="F";uid="2cc12553-fe47-4a5a-a604-577fa5fd61c2"
CAJEWF010000012.1	RepeatMasker	DNA/CMC-EnSpm	10929237	10929638	501	+	.	ID="RND-1_FAMILY-56";TEgroup="ctg_12%7CRND-1_FAMILY-56%7C6";Tend="1155";Tstart="895";shortTE="T";uid="cdd11b06-4b68-4c76-b86d-afc6caa6441f"
CAJEWF010000012.1	RepeatMasker	Unknown	10344209	10344873	5240	+	.	ID="RND-1_FAMILY-510";Tend="1597";Tstart="930";shortTE="F";uid="8c68347b-b971-4799-a4b8-270b1962db05"
CAJEWF010000012.1	RepeatMasker	DNA/CMC-EnSpm	10164105	10164371	1370	+	.	ID="RND-1_FAMILY-56";Tend="1149";Tstart="889";shortTE="F";uid="4632cc01-4fd2-461d-9390-52b254d30b27"
CAJEWF010000012.1	RepeatMasker	Unknown	5387313	5387468	1004	+	.	ID="RND-4_FAMILY-384";Tend="1005";Tstart="850";shortTE="F";uid="ac6218bb-80e4-48fc-8b45-61622a95cbf8"
CAJEWF010000012.1	RepeatMasker	DNA/CMC-EnSpm	10573800	10573963	648	+	.	ID="RND-6_FAMILY-2037";Tend="1410";Tstart="1251";shortTE="F";uid="750e19ef-5284-4280-a21c-1f486ba0f130"
CAJEWF010000012.1	RepeatMasker	DNA	10491505	10492008	4156	+	.	ID="DNA-1_BTA";Tend="504";Tstart="1";shortTE="F";uid="1c31719a-7ad7-446a-8255-af46a079da61"
CAJEWF010000012.1	RepeatMasker	DNA/hAT?	215374	215505	646	+	.	ID="RND-5_FAMILY-1660";Tend="1131";Tstart="1003";shortTE="F";uid="287d5d7a-9800-4f44-a43c-f0928b60e2a5"
CAJEWF010000012.1	RepeatMasker	RC/Helitron	1150194	1150587	2195	+	.	ID="RND-6_FAMILY-410";Tend="1650";Tstart="1236";shortTE="F";uid="3c2e0ad1-e955-4eb3-9edd-b81e9bf12749"
CAJEWF010000012.1	RepeatMasker	DNA/CMC-EnSpm	7436989	7437142	558	+	.	ID="RND-1_FAMILY-56";Tend="1150";Tstart="991";shortTE="F";uid="4ecc158a-7104-4912-a97d-0271a27bd1b4"
CAJEWF010000012.1	RepeatMasker	Unknown	8359226	8359537	593	+	.	ID="RND-6_FAMILY-6020";Tend="1316";Tstart="980";shortTE="F";uid="74e4e000-6684-493d-805e-5a23bce86446"
CAJEWF010000012.1	RepeatMasker	DNA/CMC-EnSpm	2304738	2305069	2609	+	.	ID="ENSPM-N3_BTA";Tend="331";Tstart="1";shortTE="F";uid="c3749851-950f-42e5-a8bc-db55a4977f4c"
CAJEWF010000012.1	RepeatMasker	DNA	11848367	11848658	1976	+	.	ID="rnd-5_family-2645";Tend="1264";Tstart="1005";shortTE="F";uid="9faa79f3-f4f5-46d7-99e5-da240222e5f8"
CAJEWF010000012.1	RepeatMasker	LTR/Gypsy	2749752	2749983	1158	+	.	ID="RND-6_FAMILY-1646";Tend="1499";Tstart="1247";shortTE="F";uid="ef464a57-f86a-4e4c-a032-864a96908214"
CAJEWF010000012.1	RepeatMasker	DNA/Kolobok	1310883	1311099	487	+	.	ID="RND-1_FAMILY-274";Tend="5795";Tstart="5567";shortTE="F";uid="d6c9504c-78d1-45e5-9cd3-ed8c2ff09879"
CAJEWF010000012.1	RepeatMasker	DNA/CMC-EnSpm	2171005	2171137	884	+	.	ID="RND-6_FAMILY-6392";Tend="829";Tstart="697";shortTE="F";uid="37f8ab79-7e6f-4412-aa3e-4b08e3fc3f21"
CAJEWF010000012.1	RepeatMasker	DNA	2556982	2557139	827	+	.	ID="RND-5_FAMILY-3769";Tend="2837";Tstart="2682";shortTE="F";uid="93be3c1e-bfb6-452a-8179-69eced42dfba"
CAJEWF010000012.1	RepeatMasker	DNA	3149781	3150207	1401	+	.	ID="RND-5_FAMILY-971";Tend="1197";Tstart="777";shortTE="F";uid="8a3eb6dc-a8ba-4685-b7ae-4c1372dbcc6c"
CAJEWF010000012.1	RepeatMasker	Unknown	4646067	4646213	465	+	.	ID="RND-1_FAMILY-27";Tend="1051";Tstart="909";shortTE="F";uid="0e46a626-02fd-4a99-be92-05b8f3d79ed4"
CAJEWF010000012.1	RepeatMasker	LINE/R1	3487326	3488426	6249	+	.	ID="R1-5_BTA";Tend="8119";Tstart="7021";shortTE="F";uid="7dfe62a9-834b-4b9c-bf80-1af54a558db0"
CAJEWF010000012.1	RepeatMasker	DNA/CMC-EnSpm	3217892	3218039	975	+	.	ID="RND-6_FAMILY-1912";Tend="1101";Tstart="953";shortTE="F";uid="99cd146c-4ad2-410e-88d4-fde093f48b93"
CAJEWF010000012.1	RepeatMasker	LTR/Gypsy	8021254	8021427	509	+	.	ID="RND-6_FAMILY-417";Tend="1080";Tstart="909";shortTE="F";uid="1396a8f5-7e83-4c59-b887-f89ca023f058"
CAJEWF010000012.1	RepeatMasker	RC/Helitron	1657552	1657924	2452	+	.	ID="RND-1_FAMILY-88";Tend="1810";Tstart="1419";shortTE="F";uid="402a7367-d01c-4373-96f7-dcf98bb60c82"
CAJEWF010000012.1	RepeatMasker	DNA/CMC-Chapaev-3	1530866	1530999	416	+	.	ID="RND-6_FAMILY-3220";Tend="7672";Tstart="7539";shortTE="F";uid="dad8426e-608f-49d3-98c5-5ad8807c6c7f"
CAJEWF010000012.1	RepeatMasker	LTR/Gypsy	10099711	10099971	1933	+	.	ID="RND-3_FAMILY-25";Tend="1088";Tstart="825";shortTE="F";uid="bc861136-8d6f-4cf4-b589-f89643feba76"
CAJEWF010000012.1	RepeatMasker	Unknown	9791227	9791339	743	+	.	ID="RND-5_FAMILY-39";Tend="1248";Tstart="1140";shortTE="F";uid="b4c0114a-a68a-44a5-8cd4-46379806a6a2"
CAJEWF010000012.1	RepeatMasker	DNA	8723826	8724101	697	+	.	ID="RND-5_FAMILY-971";Tend="1295";Tstart="1025";shortTE="F";uid="381de5a8-9465-49b1-b4ba-1d9132b7c5bf"
CAJEWF010000012.1	RepeatMasker	DNA	5410241	5410372	1080	+	.	ID="RND-6_FAMILY-11069";Tend="1031";Tstart="900";shortTE="F";uid="9468feb1-1d40-49d4-bcac-59a2c0101937"
CAJEWF010000012.1	RepeatMasker	DNA/CMC-EnSpm	7399920	7400339	3379	+	.	ID="ENSPM-N3_BTA";Tend="414";Tstart="1";shortTE="F";uid="04f08c9b-4a54-412b-bba1-6ed71b3b6485"
CAJEWF010000012.1	RepeatMasker	DNA/CMC	1774217	1774446	1751	+	.	ID="ENSPM-N1_BTA";Tend="224";Tstart="1";shortTE="F";uid="9c91ff64-10e2-4fe0-b673-ad6520c678d5"
CAJEWF010000012.1	RepeatMasker	DNA	4545115	4545266	545	+	.	ID="DNA-9_BTA";Tend="147";Tstart="2";shortTE="F";uid="939f7994-b953-4699-9e27-b8f7fe3c3d18"
CAJEWF010000012.1	RepeatMasker	Unknown	6267124	6267548	716	+	.	ID="RND-5_FAMILY-1547";Tend="1508";Tstart="1090";shortTE="F";uid="3091830a-fb48-406b-87fc-8108d039f643"
CAJEWF010000012.1	RepeatMasker	DNA/hAT-Tip100	8722314	8722423	444	+	.	ID="RND-6_FAMILY-4363";Tend="1336";Tstart="1228";shortTE="F";uid="6622801a-f9f7-4d70-87f8-ce2cdb2efd66"
CAJEWF010000012.1	RepeatMasker	Unknown	6380145	6380363	1166	+	.	ID="RND-1_FAMILY-377";Tend="1193";Tstart="974";shortTE="F";uid="18f5c356-fe7b-405f-bd94-7327a5a1d010"
CAJEWF010000012.1	RepeatMasker	LTR/Pao	2764667	2764889	1066	+	.	ID="RND-4_FAMILY-3020";Tend="1184";Tstart="900";shortTE="F";uid="ed9631d5-ae3c-49be-92d9-0b153c22f8c8"
CAJEWF010000012.1	RepeatMasker	LTR/Gypsy	11249403	11249551	461	+	.	ID="RND-3_FAMILY-488";Tend="1067";Tstart="782";shortTE="F";uid="56291bd0-c194-4fc3-bab9-1674a1f57e08"
CAJEWF010000012.1	RepeatMasker	LINE/L2	3532866	3533116	615	+	.	ID="DAPHNE-3_BTA";Tend="4883";Tstart="4666";shortTE="F";uid="e78febe3-58e5-4a16-8497-491de9af7f90"
CAJEWF010000012.1	RepeatMasker	LTR/Gypsy	9540843	9541112	1615	+	.	ID="RND-5_FAMILY-1051";Tend="1192";Tstart="933";shortTE="F";uid="565f0d36-477b-41a3-a38a-40446f90e30e"
CAJEWF010000012.1	RepeatMasker	DNA/hAT-hATm	7191888	7192544	4110	+	.	ID="HAT-N4_BTA";Tend="915";Tstart="297";shortTE="F";uid="2dfacdbf-3e66-4d48-b6cd-334e4ca1ac1b"
CAJEWF010000012.1	RepeatMasker	DNA	3443405	3443650	1458	+	.	ID="DNA-5_BTA";Tend="255";Tstart="1";shortTE="F";uid="29feea68-8dac-4abd-be36-8dda99fc738d"
CAJEWF010000012.1	RepeatMasker	Unknown	7984842	7984973	588	+	.	ID="RND-1_FAMILY-78";Tend="1084";Tstart="953";shortTE="F";uid="bf4f2777-c711-4c16-bd4d-c55fde262986"
CAJEWF010000012.1	RepeatMasker	RC/Helitron	7194569	7194685	471	+	.	ID="RND-6_FAMILY-894";Tend="1966";Tstart="1857";shortTE="F";uid="3fbdf067-0f1a-43e7-8f1a-eb0ead7404e0"
CAJEWF010000012.1	RepeatMasker	DNA	7775065	7775567	3465	+	.	ID="RND-5_FAMILY-2645";Tend="5107";Tstart="4592";shortTE="F";uid="e3eb8de5-c3b3-4532-8f9b-a5b370e973ee"
CAJEWF010000012.1	RepeatMasker	DNA/Sola-2	246087	246294	933	+	.	ID="RND-6_FAMILY-11392";Tend="3897";Tstart="3699";shortTE="F";uid="f7eb70a7-d1d8-44a8-9b7e-1ea9101c72fa"
CAJEWF010000012.1	RepeatMasker	DNA	549027	549195	905	+	.	ID="RND-4_FAMILY-211";Tend="1321";Tstart="1158";shortTE="F";uid="76ba4100-f621-4821-b97c-bd5080033302"
CAJEWF010000012.1	RepeatMasker	DNA/CMC-EnSpm	6610116	6610255	773	+	.	ID="RND-6_FAMILY-6392";Tend="829";Tstart="690";shortTE="F";uid="0789783a-dfff-4c63-a187-cf34ff4d4c92"
CAJEWF010000012.1	RepeatMasker	DNA	9345643	9346146	3901	+	.	ID="DNA-1_BTA";Tend="504";Tstart="1";shortTE="F";uid="95c664b7-95a0-4297-9082-f940a6982fe7"
CAJEWF010000012.1	RepeatMasker	LTR/Copia	8785853	8786016	405	+	.	ID="RND-1_FAMILY-505";Tend="1027";Tstart="871";shortTE="F";uid="ff680dab-52b1-494a-8bef-c55943720217"
CAJEWF010000012.1	RepeatMasker	LTR/Gypsy	10899472	10899945	1903	+	.	ID="RND-6_FAMILY-417";Tend="1401";Tstart="903";shortTE="F";uid="fb6e6c1e-3639-41cd-8788-4880ba2299bb"
CAJEWF010000012.1	RepeatMasker	Unknown	361011	361156	1006	+	.	ID="RND-1_FAMILY-309";Tend="1051";Tstart="912";shortTE="F";uid="c7f166d3-4457-450f-ad8b-5597358125a7"
CAJEWF010000012.1	RepeatMasker	DNA/Zator	3984406	3984508	497	+	.	ID="RND-6_FAMILY-2114";Tend="2390";Tstart="2292";shortTE="F";uid="896db658-cabc-4267-ba4a-73d75917f1e6"
CAJEWF010000012.1	RepeatMasker	Unknown	5194996	5195251	1491	+	.	ID="RND-1_FAMILY-36";Tend="1206";Tstart="955";shortTE="F";uid="18e847de-32be-4198-b9db-138da99de6ab"
CAJEWF010000012.1	RepeatMasker	DNA/hAT-Tip100	11376907	11377081	910	+	.	ID="hat-n7_bta";Tend="1073";Tstart="924";shortTE="F";uid="e5b55ae0-a2f9-4c08-88b7-0cdf99d80cb5"
CAJEWF010000012.1	RepeatMasker	LINE/R1	2349562	2349912	2339	+	.	ID="R1-9_BTA";Tend="7159";Tstart="6833";shortTE="F";uid="baa2c361-8f18-416d-a701-568f4977e210"
CAJEWF010000012.1	RepeatMasker	LTR/Gypsy	7208381	7208642	1639	+	.	ID="RND-6_FAMILY-417";Tend="1172";Tstart="912";shortTE="F";uid="0277240a-94a5-41bc-ab7a-97f34cbaedbf"
CAJEWF010000012.1	RepeatMasker	DNA	1715475	1715863	2903	+	.	ID="RND-6_FAMILY-26";Tend="1294";Tstart="906";shortTE="F";uid="df8aa4fb-f0d3-46cf-836b-5a9d66acf23c"
CAJEWF010000012.1	RepeatMasker	DNA	2304425	2304572	1112	+	.	ID="RND-4_FAMILY-183";Tend="1115";Tstart="969";shortTE="F";uid="06d39627-4a6c-479c-8634-16db0bd2467c"
CAJEWF010000012.1	RepeatMasker	Unknown	8547729	8547890	470	+	.	ID="RND-6_FAMILY-5162";Tend="4194";Tstart="4067";shortTE="F";uid="adfde7d6-9300-4d6c-adf6-a7040b9e7cb8"
CAJEWF010000012.1	RepeatMasker	DNA/CMC-Chapaev-3	154331	154548	1702	+	.	ID="RND-1_FAMILY-114";Tend="1721";Tstart="1504";shortTE="F";uid="e9f0e3ad-ba9b-4897-807e-a93044337721"
CAJEWF010000012.1	RepeatMasker	Unknown	3709199	3709552	2766	+	.	ID="RND-6_FAMILY-5627";Tend="1263";Tstart="912";shortTE="F";uid="1e945227-9d03-4ac7-8080-d6d15a192aa7"
CAJEWF010000012.1	RepeatMasker	Unknown	771931	772128	998	+	.	ID="RND-6_FAMILY-1110";Tend="1274";Tstart="1079";shortTE="F";uid="d99e6dd7-1e9a-4562-8d41-e27d2a729b02"
CAJEWF010000012.1	RepeatMasker	LINE/L2	5811980	5812244	1721	+	.	ID="RND-4_FAMILY-328";Tend="1161";Tstart="896";shortTE="F";uid="5fd8660c-3744-46c5-b7be-e0cec139b89a"
CAJEWF010000012.1	RepeatMasker	DNA/CMC-Transib	9286825	9287000	1216	+	.	ID="RND-5_FAMILY-2303";Tend="939";Tstart="766";shortTE="F";uid="6363ef36-88eb-4695-9f96-2bbbb5362b5c"
CAJEWF010000012.1	RepeatMasker	DNA	6700273	6700607	1029	+	.	ID="RND-6_FAMILY-3089";Tend="2713";Tstart="2381";shortTE="F";uid="a808f41d-71d2-4137-b06d-7a82753ea735"
CAJEWF010000012.1	RepeatMasker	Unknown	8537606	8537890	1527	+	.	ID="RND-1_FAMILY-927";Tend="1060";Tstart="750";shortTE="F";uid="70f7189d-721f-4517-b33b-e57b9699f3f5"
CAJEWF010000012.1	RepeatMasker	LTR/Gypsy	1076661	1077448	2365	+	.	ID="RND-6_FAMILY-1646";Tend="1488";Tstart="720";shortTE="F";uid="cc29fbec-f207-437b-b7fd-0a51b27d2a83"
CAJEWF010000012.1	RepeatMasker	Unknown	4335829	4336014	1222	+	.	ID="RND-1_FAMILY-238";Tend="1556";Tstart="1358";shortTE="F";uid="a1c3a8eb-c9d3-469e-a383-6061cbe39e73"
CAJEWF010000012.1	RepeatMasker	Unknown	7377469	7377597	674	+	.	ID="RND-6_FAMILY-11195";Tend="1193";Tstart="1063";shortTE="F";uid="19c02678-3ead-4c0e-a919-6fdfd604e8b8"
CAJEWF010000012.1	RepeatMasker	Unknown	6903073	6903237	1176	+	.	ID="RND-2_FAMILY-63";Tend="1032";Tstart="868";shortTE="F";uid="a855204f-5625-4fac-bd64-20f0a7b7e179"
CAJEWF010000012.1	RepeatMasker	DNA	6554029	6554146	830	+	.	ID="DNA-11_BTA";Tend="150";Tstart="32";shortTE="F";uid="e50bf825-04e9-4180-b530-7377902cdbc8"
CAJEWF010000012.1	RepeatMasker	DNA/hAT-Tip100	824785	825681	6706	+	.	ID="RND-4_FAMILY-272";Tend="1813";Tstart="879";shortTE="F";uid="c792f43b-ef80-49e3-b36f-417918c3acb1"
CAJEWF010000012.1	RepeatMasker	LINE/R1	5938171	5939466	9120	+	.	ID="RND-5_FAMILY-1847";Tend="2225";Tstart="885";shortTE="F";uid="d4c1769d-eba1-47de-a9ba-1c8634876ab0"
CAJEWF010000012.1	RepeatMasker	LINE/CR1	7374048	7374273	766	+	.	ID="RND-6_FAMILY-3815";Tend="1365";Tstart="1141";shortTE="F";uid="82e5c1b6-5543-480b-b5a5-b28de8591f14"
CAJEWF010000012.1	RepeatMasker	DNA/CMC-Chapaev-3	9301555	9301745	537	+	.	ID="RND-6_FAMILY-649";Tend="1910";Tstart="1722";shortTE="F";uid="6407a9f1-ff77-4f34-b8cd-e2fa7e0738c5"
CAJEWF010000012.1	RepeatMasker	Unknown	6100305	6100601	476	+	.	ID="RND-1_FAMILY-37";TEgroup="ctg_12%7CRND-1_FAMILY-37%7C4";Tend="1043";Tstart="900";shortTE="F";uid="ec86657d-33bb-477d-b996-c55c6797a0e3"
CAJEWF010000012.1	RepeatMasker	Unknown	1756110	1756235	483	+	.	ID="RND-1_FAMILY-36";Tend="1041";Tstart="915";shortTE="F";uid="04f1e887-bbd5-48e4-9c4c-26c23f3794ad"
CAJEWF010000012.1	RepeatMasker	Unknown	11538683	11538986	1843	+	.	ID="RND-1_FAMILY-692";Tend="1192";Tstart="901";shortTE="F";uid="fcd39f25-abdf-42ef-af7b-8d8196fc2375"
CAJEWF010000012.1	RepeatMasker	DNA/CMC-EnSpm	9962867	9963034	1007	+	.	ID="RND-6_FAMILY-1912";Tend="1116";Tstart="949";shortTE="F";uid="5c7900e0-de16-4adf-a41b-384a0e33e0ef"
CAJEWF010000012.1	RepeatMasker	DNA	8030832	8030981	1080	+	.	ID="dna4-17b_bta";Tend="137";Tstart="2";shortTE="F";uid="0da1faf2-e5d7-4146-b869-97118ad2e406"
CAJEWF010000012.1	RepeatMasker	Unknown	11019617	11019950	2600	+	.	ID="RND-6_FAMILY-1247";Tend="1293";Tstart="960";shortTE="F";uid="3627f2b0-178d-450d-819c-70aa04b5406f"
CAJEWF010000012.1	RepeatMasker	Unknown	9630592	9630799	1405	+	.	ID="RND-1_FAMILY-371";Tend="981";Tstart="772";shortTE="F";uid="04f93667-d02c-416a-91c1-34e82a0e518a"
CAJEWF010000012.1	RepeatMasker	DNA/CMC-EnSpm	10897474	10897725	1976	+	.	ID="RND-1_FAMILY-56";Tend="1147";Tstart="898";shortTE="F";uid="00c55e4b-22e8-45c8-9c23-e81bd312e31f"
CAJEWF010000012.1	RepeatMasker	Unknown	8536053	8536399	2772	+	.	ID="RND-3_FAMILY-819";Tend="1235";Tstart="887";shortTE="F";uid="c5567559-9f4c-47a6-bd64-a61facaef8a5"
CAJEWF010000012.1	RepeatMasker	DNA/CMC-EnSpm	9222452	9222711	1559	+	.	ID="RND-6_FAMILY-737";Tend="1151";Tstart="889";shortTE="F";uid="2fbcd588-485c-4580-920c-af11661065a8"
CAJEWF010000012.1	RepeatMasker	DNA/CMC-Transib	9447434	9447591	924	+	.	ID="RND-5_FAMILY-2303";Tend="931";Tstart="777";shortTE="F";uid="2f0fe610-f699-4ff9-a05d-1dbd37e36c55"
CAJEWF010000012.1	RepeatMasker	DNA	11006380	11006608	1870	+	.	ID="RND-4_FAMILY-183";Tend="1117";Tstart="889";shortTE="F";uid="1e5c4c1e-69a7-4b5a-8cfd-a8b6d190ff4f"
CAJEWF010000012.1	RepeatMasker	DNA	10994847	10994980	1013	+	.	ID="RND-5_FAMILY-3769";Tend="2071";Tstart="1944";shortTE="F";uid="770475e3-4afe-4447-a805-8605a927d686"
CAJEWF010000012.1	RepeatMasker	Unknown	7587176	7587415	1397	+	.	ID="RND-4_FAMILY-1879";Tend="1068";Tstart="822";shortTE="F";uid="a6b99297-ac32-4431-8186-c37d2a71b27d"
CAJEWF010000012.1	RepeatMasker	Unknown	7237047	7237254	560	+	.	ID="RND-1_FAMILY-217";Tend="1171";Tstart="966";shortTE="F";uid="3434fb26-20f8-4481-aa38-43076812d08d"
CAJEWF010000012.1	RepeatMasker	RC/Helitron	1531517	1531794	429	+	.	ID="RND-6_FAMILY-1239";Tend="978";Tstart="714";shortTE="F";uid="11c10f62-449a-4370-9421-b13492837b0e"
CAJEWF010000012.1	RepeatMasker	DNA/CMC-EnSpm	5645336	5645485	1125	+	.	ID="RND-6_FAMILY-2037";Tend="1409";Tstart="1260";shortTE="F";uid="18d1c91c-ac5e-49af-84f9-e3eb0d393419"
CAJEWF010000012.1	RepeatMasker	RC/Helitron	8290041	8290178	479	+	.	ID="HELITRON-1N1B_BTA";Tend="329";Tstart="233";shortTE="F";uid="c0b29721-c4ac-4ec9-9cc1-74ad2edd3e1d"
CAJEWF010000012.1	RepeatMasker	LTR/Gypsy	11370954	11371417	497	+	.	ID="RND-6_FAMILY-9105";TEgroup="ctg_12%7CRND-6_FAMILY-9105%7C1";Tend="1391";Tstart="929";shortTE="F";uid="0433d464-5008-4a3c-80ef-61f1c1bc9c64"
CAJEWF010000012.1	RepeatMasker	DNA	2622213	2622397	889	+	.	ID="RND-1_FAMILY-307";Tend="4190";Tstart="4006";shortTE="F";uid="e5e2fd69-d54b-4f3f-bb87-184a9142fd61"
CAJEWF010000012.1	RepeatMasker	Unknown	615539	615805	2064	+	.	ID="RND-1_FAMILY-70";Tend="1222";Tstart="954";shortTE="F";uid="226ee419-5080-46de-a4c0-a4c271f8cb92"
CAJEWF010000012.1	RepeatMasker	RC/Helitron	3836634	3836747	467	+	.	ID="RND-6_FAMILY-631";Tend="1469";Tstart="1356";shortTE="F";uid="8151203c-aedb-4bfa-843d-21109d9a8ff0"
CAJEWF010000012.1	RepeatMasker	DNA/CMC-Chapaev-3	912275	912715	3457	+	.	ID="RND-6_FAMILY-30";Tend="2344";Tstart="1899";shortTE="F";uid="165b11c5-99a1-4d5c-a816-94c4b68c04c8"
CAJEWF010000012.1	RepeatMasker	Unknown	1099900	1100089	444	+	.	ID="RND-4_FAMILY-1179";Tend="1187";Tstart="937";shortTE="F";uid="ff630e43-c1f3-4e8b-89ed-3ed93dc4b96c"
CAJEWF010000012.1	RepeatMasker	Unknown	11241097	11241509	1319	+	.	ID="RND-6_FAMILY-16091";Tend="2060";Tstart="1530";shortTE="F";uid="b7b11c21-3844-47f3-ade5-66de1088ee84"
CAJEWF010000012.1	RepeatMasker	Unknown	1153094	1153253	550	+	.	ID="RND-1_FAMILY-556";TEgroup="ctg_12%7CRND-1_FAMILY-556%7C1";Tend="1194";Tstart="930";shortTE="T";uid="14a68a83-e21d-41e6-8be6-42fc41ed0144"
CAJEWF010000012.1	RepeatMasker	DNA	1656245	1656747	3881	+	.	ID="DNA-1_BTA";Tend="504";Tstart="1";shortTE="F";uid="f2ff4b86-f1a4-449b-92be-2273209d8c83"
CAJEWF010000012.1	RepeatMasker	Unknown	11396542	11396666	886	+	.	ID="RND-6_FAMILY-2397";Tend="1281";Tstart="1157";shortTE="F";uid="bc0066d0-b584-44a2-90e5-62ced16775a0"
CAJEWF010000012.1	RepeatMasker	LTR/Gypsy	5711459	5711708	1038	+	.	ID="RND-6_FAMILY-6215";Tend="1592";Tstart="1339";shortTE="F";uid="289bb250-9ef7-4468-b53f-78feef3bb154"
CAJEWF010000012.1	RepeatMasker	Unknown	7795068	7795231	1250	+	.	ID="RND-1_FAMILY-363";Tend="1054";Tstart="890";shortTE="F";uid="b31c8247-1e1e-420a-8e87-4ea4ca96b9aa"
CAJEWF010000012.1	RepeatMasker	LINE/R1	8570549	8573349	12762	+	.	ID="RND-6_FAMILY-5703";Tend="2294";Tstart="77";shortTE="F";uid="f36d2ff8-8c48-4987-99b5-d17150aec723"
CAJEWF010000012.1	RepeatMasker	DNA	2743482	2743748	1029	+	.	ID="RND-1_FAMILY-165";Tend="1168";Tstart="883";shortTE="F";uid="bd06888a-a9bb-4ad0-bbe4-e1bf631f7c53"
CAJEWF010000012.1	RepeatMasker	DNA	7859693	7859917	1475	+	.	ID="RND-5_FAMILY-2843";Tend="1234";Tstart="1019";shortTE="F";uid="f2521c5f-cc14-48bd-a352-848cd8da4926"
CAJEWF010000012.1	RepeatMasker	DNA/hAT-Tip100	1344343	1345897	11454	+	.	ID="RND-1_FAMILY-65";Tend="2293";Tstart="737";shortTE="F";uid="50f49fab-9982-4b1c-bc0f-bfba7781ef3d"
CAJEWF010000012.1	RepeatMasker	Unknown	1540504	1540679	462	+	.	ID="RND-6_FAMILY-2397";Tend="1077";Tstart="902";shortTE="F";uid="707204bb-a4e0-424e-b0a6-18eca6ac4132"
CAJEWF010000012.1	RepeatMasker	DNA/Sola-2	2519827	2520141	2731	+	.	ID="RND-1_FAMILY-512";Tend="1085";Tstart="771";shortTE="F";uid="679a2994-9c58-48fd-a0b7-240748097453"
CAJEWF010000012.1	RepeatMasker	Unknown	2520277	2520621	1989	+	.	ID="RND-6_FAMILY-2397";Tend="1531";Tstart="1198";shortTE="F";uid="0151779c-c7e4-4a73-90b6-1b89f9b33285"
CAJEWF010000012.1	RepeatMasker	DNA/CMC-EnSpm	4886251	4886554	770	+	.	ID="RND-6_FAMILY-2037";Tend="1576";Tstart="1262";shortTE="F";uid="5fb772ee-841a-4fca-a2d5-9d8da5d9a310"
CAJEWF010000012.1	RepeatMasker	DNA/CMC	138364	138593	1783	+	.	ID="RND-5_FAMILY-957";Tend="1090";Tstart="858";shortTE="F";uid="67b30854-2227-4dc9-8421-b505364767f7"
CAJEWF010000012.1	RepeatMasker	Unknown	3419325	3419625	612	+	.	ID="RND-6_FAMILY-6188";Tend="1238";Tstart="935";shortTE="F";uid="485d51d4-86b2-4779-8b85-b5ba857c88ee"
CAJEWF010000012.1	RepeatMasker	LTR/Gypsy	3880602	3880874	988	+	.	ID="RND-5_FAMILY-4600";Tend="1210";Tstart="960";shortTE="F";uid="9323a16e-ccba-41e1-bdcb-2a365c93e745"
CAJEWF010000012.1	RepeatMasker	DNA/Sola-2	10352843	10353345	2112	+	.	ID="rnd-1_family-956";Tend="4727";Tstart="4250";shortTE="F";uid="1866bc59-9a88-48dc-ac04-b971dab2e274"
CAJEWF010000012.1	RepeatMasker	DNA	6314042	6314663	4256	+	.	ID="dna-4_bta";Tend="554";Tstart="1";shortTE="F";uid="a16c3dc4-e25e-4581-af70-1a11867d2e81"
CAJEWF010000012.1	RepeatMasker	Unknown	5843730	5844001	1015	+	.	ID="RND-4_FAMILY-315";Tend="1335";Tstart="1071";shortTE="F";uid="eadedbed-2822-4661-9a77-8ecdce6d2d6d"
CAJEWF010000012.1	RepeatMasker	LTR/Gypsy	3260885	3261049	1396	+	.	ID="RND-6_FAMILY-1649";Tend="1137";Tstart="973";shortTE="F";uid="be3eb96f-4ffa-41b8-80d1-45c03d428f27"
CAJEWF010000012.1	RepeatMasker	DNA/TcMar-Tc4	3839354	3839960	3129	+	.	ID="rnd-1_family-764";Tend="1406";Tstart="976";shortTE="F";uid="cea4b95f-8a53-4df9-830a-3fd006aeeadb"
CAJEWF010000012.1	RepeatMasker	DNA	7070495	7070764	1737	+	.	ID="DNA-11_BTA";Tend="272";Tstart="3";shortTE="F";uid="ed694829-d97f-418a-ab3a-24daca4a05f8"
CAJEWF010000012.1	RepeatMasker	Unknown	7608512	7608673	441	+	.	ID="RND-6_FAMILY-3307";Tend="912";Tstart="746";shortTE="F";uid="91517897-a79d-41a1-85b0-100e5a2acfa1"
CAJEWF010000012.1	RepeatMasker	DNA	8659032	8659159	538	+	.	ID="RND-2_FAMILY-6";Tend="1102";Tstart="974";shortTE="F";uid="e06d32f1-b6d9-42f8-bb23-0d781e4a61f4"
CAJEWF010000012.1	RepeatMasker	DNA/hAT?	6623871	6624215	761	+	.	ID="RND-6_FAMILY-3850";Tend="1074";Tstart="742";shortTE="F";uid="8689f948-ac90-4810-a6f5-5f43fb4cbba3"
CAJEWF010000012.1	RepeatMasker	LTR/Gypsy	4038422	4038590	761	+	.	ID="RND-5_FAMILY-1051";Tend="1105";Tstart="937";shortTE="F";uid="0aed2fcb-0542-49cb-8234-33714ec90f87"
CAJEWF010000012.1	RepeatMasker	DNA/PIF-Spy	9049166	9049291	579	+	.	ID="ISL2EU-2_BTA";Tend="124";Tstart="1";shortTE="F";uid="0625287b-3c91-4f9e-a320-6d70328c8b2a"
CAJEWF010000012.1	RepeatMasker	DNA/CMC-EnSpm	7467243	7467500	1598	+	.	ID="RND-6_FAMILY-1077";Tend="1172";Tstart="908";shortTE="F";uid="340e4b45-72e9-496e-a65a-5bcbbdea0f92"
CAJEWF010000012.1	RepeatMasker	Unknown	6489764	6489870	485	+	.	ID="RND-1_FAMILY-27";Tend="1052";Tstart="943";shortTE="F";uid="391351ed-b5da-4f00-b64d-c37a60206bc2"
CAJEWF010000012.1	RepeatMasker	Unknown	11885263	11885605	2836	+	.	ID="RND-1_FAMILY-849";Tend="1195";Tstart="853";shortTE="F";uid="65c6b9df-86d0-467e-b99a-234d68495049"
CAJEWF010000012.1	RepeatMasker	Unknown	5521129	5522874	8723	+	.	ID="RND-6_FAMILY-550";Tend="2436";Tstart="666";shortTE="F";uid="2668eab0-a451-4e19-a033-1af1622e2a15"
CAJEWF010000012.1	RepeatMasker	DNA/CMC	909807	909918	433	+	.	ID="RND-6_FAMILY-10979";Tend="612";Tstart="485";shortTE="F";uid="0ed4b06c-413a-49f2-b1df-a5bfa9f98bf5"
CAJEWF010000012.1	RepeatMasker	DNA/CMC-EnSpm	2953744	2954001	1400	+	.	ID="RND-1_FAMILY-56";Tend="1148";Tstart="898";shortTE="F";uid="f6ea1582-0341-4968-94a2-ad5fef6c1b30"
CAJEWF010000012.1	RepeatMasker	DNA/TcMar-Tc1	947721	948904	8568	+	.	ID="RND-1_FAMILY-889";Tend="2051";Tstart="817";shortTE="F";uid="0130d202-38e9-40d7-970b-04222df0d396"
CAJEWF010000012.1	RepeatMasker	DNA	6485679	6486883	597	+	.	ID="rnd-6_family-7379";Tend="1952";Tstart="988";shortTE="F";uid="18eab67b-9a70-4884-991b-93a2b65811d7"
CAJEWF010000012.1	RepeatMasker	DNA/CMC-EnSpm	296861	297006	1228	+	.	ID="RND-3_FAMILY-131";Tend="1190";Tstart="1045";shortTE="F";uid="80c2a1d2-f2dc-4794-b0a2-02e4de524e79"
CAJEWF010000012.1	RepeatMasker	Unknown	10728862	10729027	1222	+	.	ID="RND-4_FAMILY-384";Tend="1004";Tstart="839";shortTE="F";uid="b8010063-c101-4511-8cbc-3aa174922aeb"
CAJEWF010000012.1	RepeatMasker	RC/Helitron	7935093	7935335	1351	+	.	ID="RND-5_FAMILY-142";Tend="1282";Tstart="1043";shortTE="F";uid="4078331c-18b3-414b-aa1a-5b6314eec8f9"
CAJEWF010000012.1	RepeatMasker	LTR/Gypsy	2277169	2277449	651	+	.	ID="RND-5_FAMILY-56";Tend="1748";Tstart="1467";shortTE="F";uid="2c8e4769-5a3f-444f-9c72-c60bad05152f"
CAJEWF010000012.1	RepeatMasker	Unknown	2774777	2774951	1378	+	.	ID="RND-4_FAMILY-384";Tend="1012";Tstart="838";shortTE="F";uid="61e4319d-1a97-469b-8b75-9ba93fb55798"
CAJEWF010000012.1	RepeatMasker	LTR/Gypsy	10449122	10449367	580	+	.	ID="RND-6_FAMILY-417";Tend="1144";Tstart="909";shortTE="F";uid="082afed3-7692-4812-b19d-02980b50ee36"
CAJEWF010000012.1	RepeatMasker	DNA/TcMar-Tigger	3771865	3772030	1303	+	.	ID="RND-5_FAMILY-115";Tend="1091";Tstart="926";shortTE="F";uid="63e1e951-3a99-4dd4-92d1-e4d5f604d92f"
CAJEWF010000012.1	RepeatMasker	DNA/PIF-Spy	4407107	4408044	1505	+	.	ID="RND-5_FAMILY-70";TEgroup="ctg_12%7CRND-5_FAMILY-70%7C2";Tend="2445";Tstart="1840";shortTE="F";uid="448c12f8-7bd2-4833-bb9a-823a4c1c279a"
CAJEWF010000012.1	RepeatMasker	Unknown	5122629	5122819	554	+	.	ID="RND-1_FAMILY-279";Tend="1200";Tstart="1010";shortTE="F";uid="cd78a0ed-382c-4153-aa2a-176ca21132b5"
CAJEWF010000012.1	RepeatMasker	Unknown	3547070	3547181	451	+	.	ID="RND-4_FAMILY-227";Tend="1095";Tstart="995";shortTE="F";uid="5faeebaf-e894-4cf0-ae0f-a81305998c66"
CAJEWF010000012.1	RepeatMasker	DNA	1837100	1837515	522	+	.	ID="RND-2_FAMILY-6";TEgroup="ctg_12%7CRND-2_FAMILY-6%7C1";Tend="1301";Tstart="960";shortTE="F";uid="32fc9463-a94b-4b2b-9853-800079fae6e4"
CAJEWF010000012.1	RepeatMasker	LTR/Gypsy	1743978	1744152	431	+	.	ID="RND-6_FAMILY-417";Tend="1067";Tstart="908";shortTE="F";uid="94855aae-99ab-41ac-bba0-e83eb3201a4c"
CAJEWF010000012.1	RepeatMasker	DNA	3137252	3137366	978	+	.	ID="RND-1_FAMILY-110";Tend="1398";Tstart="1284";shortTE="F";uid="42c79b57-ba5e-407a-8d18-0f317ff03ad9"
CAJEWF010000012.1	RepeatMasker	DNA	5003127	5003244	607	+	.	ID="RND-1_FAMILY-59";Tend="1092";Tstart="983";shortTE="F";uid="66a51fae-432d-4007-9940-e77340aa528c"
CAJEWF010000012.1	RepeatMasker	Unknown	7789248	7789432	467	+	.	ID="RND-1_FAMILY-923";Tend="1180";Tstart="1005";shortTE="F";uid="7533f1b4-ef15-4996-bcb3-0e85a6a712e4"
CAJEWF010000012.1	RepeatMasker	DNA/hAT-Tip100	10945083	10945375	1461	+	.	ID="RND-5_FAMILY-4888";Tend="1595";Tstart="1271";shortTE="F";uid="b6ac201d-7a9d-42f4-ad01-0e5be9aee920"
CAJEWF010000012.1	RepeatMasker	DNA/Kolobok	2466957	2467117	446	+	.	ID="RND-6_FAMILY-8584";Tend="6040";Tstart="5883";shortTE="F";uid="024cae59-43d9-4c0a-af35-3840adeb3b8c"
CAJEWF010000012.1	RepeatMasker	DNA/CMC	1987776	1987985	1757	+	.	ID="RND-1_FAMILY-383";Tend="1073";Tstart="864";shortTE="F";uid="c17e85ed-38bd-4717-987a-35afb45e7cb9"
CAJEWF010000012.1	RepeatMasker	LTR/Gypsy	4566260	4566565	1935	+	.	ID="RND-6_FAMILY-1649";Tend="1536";Tstart="1132";shortTE="F";uid="b382baa9-3009-4147-8464-caaf09930730"
CAJEWF010000012.1	RepeatMasker	DNA/CMC-EnSpm	8875856	8876042	694	+	.	ID="RND-6_FAMILY-1077";Tend="1097";Tstart="918";shortTE="F";uid="632716f8-2141-4d46-9164-b457bfce601d"
CAJEWF010000012.1	RepeatMasker	LINE/I-Jockey	8762137	8762982	7043	+	.	ID="RND-6_FAMILY-5320";Tend="1566";Tstart="722";shortTE="F";uid="b8ea260f-28c0-4002-9b2c-12c77b706e03"
CAJEWF010000012.1	RepeatMasker	DNA/Kolobok	8084030	8084477	2611	+	.	ID="RND-6_FAMILY-10257";Tend="6648";Tstart="6201";shortTE="F";uid="69c963b3-5a25-45c4-9d8d-a89f9d86e50c"
CAJEWF010000012.1	RepeatMasker	DNA/CMC	9346559	9346789	1564	+	.	ID="RND-5_FAMILY-957";Tend="1087";Tstart="860";shortTE="F";uid="443eef0a-b39f-4e11-bd3a-174a9ff33884"
CAJEWF010000012.1	RepeatMasker	DNA/Maverick	9128541	9129997	12464	+	.	ID="RND-1_FAMILY-619";Tend="2277";Tstart="821";shortTE="F";uid="0fde337b-913b-4dcd-8fbe-c2889ece182a"
CAJEWF010000012.1	RepeatMasker	DNA	9286311	9286454	441	+	.	ID="RND-6_FAMILY-1109";Tend="971";Tstart="827";shortTE="F";uid="ec8ba565-3a9c-4d53-b393-4effd73c3a52"
CAJEWF010000012.1	RepeatMasker	DNA	7379861	7380111	1043	+	.	ID="DNA-5_BTA";Tend="254";Tstart="1";shortTE="F";uid="0d5399e4-d2dd-443e-8b56-a1060ef0a542"
CAJEWF010000012.1	RepeatMasker	DNA/CMC-EnSpm	4897249	4897356	751	+	.	ID="RND-6_FAMILY-1912";Tend="1060";Tstart="953";shortTE="F";uid="cc23e9f7-dd9a-4ce9-a0c6-97193ab01eab"
CAJEWF010000012.1	RepeatMasker	Unknown	6212179	6212344	1068	+	.	ID="RND-1_FAMILY-37";Tend="1058";Tstart="898";shortTE="F";uid="f0861de2-f54f-4c29-a0bd-03d329a5b0f1"
CAJEWF010000012.1	RepeatMasker	DNA	1957976	1958106	433	+	.	ID="RND-6_FAMILY-11069";Tend="1034";Tstart="904";shortTE="F";uid="c58f0404-cdb1-47e6-9b63-080ab9e5e677"
CAJEWF010000012.1	RepeatMasker	DNA/TcMar-Tc1	6707462	6707876	976	+	.	ID="RND-1_FAMILY-211";Tend="1243";Tstart="820";shortTE="F";uid="eb1373a7-1e95-430b-beaa-78867a01eeb9"
CAJEWF010000012.1	RepeatMasker	LINE/I	11199098	11199262	600	+	.	ID="I-1_BTA";Tend="6240";Tstart="6079";shortTE="F";uid="0b76a151-1d4d-4f1d-9725-6a12ce6c93dc"
CAJEWF010000012.1	RepeatMasker	LTR/Gypsy	3960616	3960921	2066	+	.	ID="RND-6_FAMILY-1646";Tend="1237";Tstart="953";shortTE="F";uid="f389fd9c-b818-4b85-bb34-c237ba33618c"
CAJEWF010000012.1	RepeatMasker	Unknown	2711373	2711635	1193	+	.	ID="RND-1_FAMILY-36";Tend="1206";Tstart="958";shortTE="F";uid="5c5c5e81-7b0e-4d9f-8d89-1f9b26fc322a"
CAJEWF010000012.1	RepeatMasker	DNA/Kolobok	6151796	6152012	514	+	.	ID="KOLOBOK-N2_BTA";Tend="247";Tstart="43";shortTE="F";uid="868d3c7a-9a23-4d71-bac9-dea6d2bcab71"
CAJEWF010000012.1	RepeatMasker	Unknown	11581244	11581409	1017	+	.	ID="RND-2_FAMILY-63";Tend="1032";Tstart="870";shortTE="F";uid="cc37bfb4-0166-470b-a1e8-5dfcbb97bc94"
CAJEWF010000012.1	RepeatMasker	LTR/Gypsy	11520733	11520995	1541	+	.	ID="RND-6_FAMILY-4518";Tend="1137";Tstart="875";shortTE="F";uid="5a293a5e-1bd8-49e6-8fec-f839c9d0b6fe"
CAJEWF010000012.1	RepeatMasker	Unknown	1671477	1671759	2033	+	.	ID="RND-6_FAMILY-694";Tend="1210";Tstart="927";shortTE="F";uid="eaa973fe-db3d-4dd0-9f9c-196177d60211"
CAJEWF010000012.1	RepeatMasker	DNA	7232256	7232389	535	+	.	ID="RND-6_FAMILY-116";Tend="5059";Tstart="4925";shortTE="F";uid="242e3870-7097-4560-ac6b-ea36beaf6af7"
CAJEWF010000012.1	RepeatMasker	Unknown	2977160	2977397	432	+	.	ID="RND-2_FAMILY-342";Tend="1019";Tstart="794";shortTE="F";uid="6efbab9d-923c-4c7f-b889-58fefa79baee"
CAJEWF010000012.1	RepeatMasker	LTR/Gypsy	5655446	5655651	1003	+	.	ID="RND-6_FAMILY-4518";Tend="1036";Tstart="875";shortTE="F";uid="8cec3a8d-511c-4eb1-bbb5-b344b82f4ade"
CAJEWF010000012.1	RepeatMasker	Unknown	9348206	9348466	1900	+	.	ID="RND-6_FAMILY-1247";Tend="1293";Tstart="1030";shortTE="F";uid="72514011-11c6-4513-8791-403340a3e99d"
CAJEWF010000012.1	RepeatMasker	DNA/CMC-EnSpm	6201933	6202189	873	+	.	ID="RND-1_FAMILY-61";Tend="2447";Tstart="2189";shortTE="F";uid="00ca5765-c382-4765-9dee-7a10448d45e0"
CAJEWF010000012.1	RepeatMasker	DNA/CMC-EnSpm	4675968	4676140	715	+	.	ID="RND-1_FAMILY-310";Tend="2026";Tstart="1855";shortTE="F";uid="c58d7017-8329-4f87-9f9a-8b3fc63ba760"
CAJEWF010000012.1	RepeatMasker	DNA/hAT?	10960276	10960513	892	+	.	ID="RND-6_FAMILY-2283";Tend="1142";Tstart="914";shortTE="F";uid="61361b92-4cb1-44c7-973d-5e1a9b2952c9"
CAJEWF010000012.1	RepeatMasker	DNA/CMC-EnSpm	5098943	5099356	3354	+	.	ID="ENSPM-N3_BTA";Tend="414";Tstart="1";shortTE="F";uid="fa3658e4-f760-4b9f-9d5b-665c96727dc7"
CAJEWF010000012.1	RepeatMasker	Unknown	60204	60396	496	+	.	ID="RND-1_FAMILY-36";Tend="1130";Tstart="938";shortTE="F";uid="4b60ec20-dc57-496d-838c-81b4f79c3892"
CAJEWF010000012.1	RepeatMasker	DNA/hAT-Tip100	1510700	1512830	16125	+	.	ID="rnd-6_family-5722";Tend="2663";Tstart="548";shortTE="F";uid="1fe56c95-fdd2-4c76-b3b0-0dc67b9f6e6f"
CAJEWF010000012.1	RepeatMasker	DNA	5197023	5197417	3216	+	.	ID="RND-4_FAMILY-244";Tend="1278";Tstart="890";shortTE="F";uid="fc65dde9-2df9-4731-a7aa-34281aa851b2"
CAJEWF010000012.1	RepeatMasker	RC/Helitron	4561687	4561880	1232	+	.	ID="RND-5_FAMILY-1779";Tend="1060";Tstart="870";shortTE="F";uid="c5541e40-e608-44df-b119-39d53d9b81e3"
CAJEWF010000012.1	RepeatMasker	DNA/Kolobok	11685151	11685758	5229	+	.	ID="RND-1_FAMILY-622";Tend="4132";Tstart="3525";shortTE="F";uid="7bcbe8ea-cd7a-43ac-aec2-d9543e659f20"
CAJEWF010000012.1	RepeatMasker	DNA/Sola-2	11090025	11093184	28322	+	.	ID="RND-1_FAMILY-512";Tend="3908";Tstart="748";shortTE="F";uid="6d45cc7f-0b35-4792-a2a8-1293e6ac6086"
CAJEWF010000012.1	RepeatMasker	LTR/Gypsy	10422377	10422634	1429	+	.	ID="RND-6_FAMILY-417";Tend="1165";Tstart="908";shortTE="F";uid="f5fc4a49-dc33-4159-84a0-ea0bdfb242d4"
CAJEWF010000012.1	RepeatMasker	Unknown	6622305	6622440	795	+	.	ID="RND-1_FAMILY-37";Tend="1058";Tstart="919";shortTE="F";uid="aaf7d077-cc15-4a56-acfe-6e683bed85eb"
CAJEWF010000012.1	RepeatMasker	LTR/Gypsy	3018666	3019002	529	+	.	ID="RND-6_FAMILY-1646";Tend="1328";Tstart="937";shortTE="F";uid="e256069f-8b12-4dc5-b38c-04f8431cd13c"
CAJEWF010000012.1	RepeatMasker	LTR/Gypsy	9309308	9309574	1280	+	.	ID="RND-6_FAMILY-1646";Tend="1241";Tstart="977";shortTE="F";uid="27c0dee4-24cb-4c0b-ae58-64a0554c33ad"
CAJEWF010000012.1	RepeatMasker	Unknown	8257665	8258046	2821	+	.	ID="RND-1_FAMILY-208";Tend="1327";Tstart="938";shortTE="F";uid="2d857739-7933-4c66-9dc0-f27dee7a221f"
CAJEWF010000012.1	RepeatMasker	DNA/hAT?	5205888	5207314	11913	+	.	ID="RND-1_FAMILY-564";Tend="2322";Tstart="842";shortTE="F";uid="74b9d94c-8f92-4af5-980a-c2a29dbfc673"
CAJEWF010000012.1	RepeatMasker	DNA	10024166	10024417	1520	+	.	ID="RND-6_FAMILY-9939";Tend="1348";Tstart="1080";shortTE="F";uid="85fe7bdc-1cca-4357-9343-5c034b5a974f"
CAJEWF010000012.1	RepeatMasker	DNA/TcMar-Tc1	11027060	11028286	9132	+	.	ID="RND-1_FAMILY-889";Tend="2052";Tstart="818";shortTE="F";uid="3087764b-b3cd-41ef-8570-45a120ae746e"
CAJEWF010000012.1	RepeatMasker	DNA/CMC-EnSpm	6351227	6351488	1555	+	.	ID="RND-6_FAMILY-7144";Tend="1227";Tstart="967";shortTE="F";uid="daf882d6-d754-4cbe-a4be-b828ca7f463c"
CAJEWF010000012.1	RepeatMasker	LTR/Gypsy	3572987	3573744	4044	+	.	ID="GYPSY-3_BTA-LTR";Tend="792";Tstart="1";shortTE="F";uid="36216cb3-21c5-4cd5-95dc-acf546808bb5"
CAJEWF010000012.1	RepeatMasker	Unknown	7969146	7971347	20151	+	.	ID="RND-6_FAMILY-3490";Tend="2964";Tstart="771";shortTE="F";uid="b699e2b1-d964-4a09-aab0-5252c007046f"
CAJEWF010000012.1	RepeatMasker	LTR/Gypsy	3671742	3671997	1393	+	.	ID="RND-6_FAMILY-417";Tend="1168";Tstart="912";shortTE="F";uid="12d58b54-7e56-4215-a961-6970f11a9636"
CAJEWF010000012.1	RepeatMasker	DNA	8285761	8286016	1365	+	.	ID="RND-1_FAMILY-59";Tend="1241";Tstart="987";shortTE="F";uid="c88f36a1-b9d4-4366-9d28-ea2d35487160"
CAJEWF010000012.1	RepeatMasker	DNA/CMC	3226881	3227109	1821	+	.	ID="ENSPM-N1_BTA";Tend="228";Tstart="1";shortTE="F";uid="b3f187fd-155c-4b9a-bb77-676686ae2ebb"
CAJEWF010000012.1	RepeatMasker	LTR/Gypsy	2284910	2285518	4078	+	.	ID="RND-1_FAMILY-808";Tend="1832";Tstart="1233";shortTE="F";uid="9df987cc-f4bf-4e7f-a7b6-d36d306ba04b"
CAJEWF010000012.1	RepeatMasker	DNA/CMC-EnSpm	3404602	3404744	1109	+	.	ID="RND-6_FAMILY-6354";Tend="1907";Tstart="1765";shortTE="F";uid="d0c751b6-827d-4e14-a5ec-8aae9eecb2e1"
CAJEWF010000012.1	RepeatMasker	DNA	11051913	11052230	1370	+	.	ID="RND-6_FAMILY-467";Tend="3953";Tstart="3638";shortTE="F";uid="975ed067-beff-4873-8b39-d406c2addb31"
CAJEWF010000012.1	RepeatMasker	DNA/CMC	5913727	5913977	1476	+	.	ID="RND-1_FAMILY-116";Tend="2540";Tstart="2290";shortTE="F";uid="d6fde207-6611-49cb-ba65-9a7f5bba638e"
CAJEWF010000012.1	RepeatMasker	LTR/Gypsy	5304333	5304588	1073	+	.	ID="RND-6_FAMILY-417";Tend="1165";Tstart="910";shortTE="F";uid="e7a60d30-4d76-4e9c-b882-2e529d2d6531"
CAJEWF010000012.1	RepeatMasker	Unknown	11999758	12000177	1016	+	.	ID="RND-1_FAMILY-631";TEgroup="ctg_12%7CRND-1_FAMILY-631%7C1";Tend="1445";Tstart="913";shortTE="F";uid="b4690b8c-1e12-4967-9826-a7b7d831f432"
CAJEWF010000012.1	RepeatMasker	DNA/hAT-hAT5	10802124	10802494	1647	+	.	ID="RND-6_FAMILY-700";TEgroup="ctg_12%7CRND-6_FAMILY-700%7C1";Tend="1645";Tstart="1008";shortTE="F";uid="234680c1-cd9c-4050-a198-3777661e76e6"
CAJEWF010000012.1	RepeatMasker	Unknown	10075254	10075520	1830	+	.	ID="RND-1_FAMILY-134";Tend="1202";Tstart="938";shortTE="F";uid="0cd46983-ab1c-4100-b43b-4d9cf917d4cd"
CAJEWF010000012.1	RepeatMasker	DNA/hAT-Tip100	4369349	4370018	3224	+	.	ID="HAT-N2_BTA";Tend="751";Tstart="1";shortTE="F";uid="258d532c-60cd-41a6-8f9e-2438ffbf6671"
CAJEWF010000012.1	RepeatMasker	DNA/hAT-Tip100	4392812	4392955	588	+	.	ID="RND-5_FAMILY-3189";Tend="1681";Tstart="1539";shortTE="F";uid="78620c67-2081-497d-be97-0551f3daf157"
CAJEWF010000012.1	RepeatMasker	LTR/Gypsy	1700025	1700481	956	+	.	ID="RND-6_FAMILY-1649";Tend="1399";Tstart="974";shortTE="F";uid="b3b72897-e778-44ee-be25-fe478b964b61"
CAJEWF010000012.1	RepeatMasker	DNA/hAT?	412102	412470	2610	+	.	ID="RND-4_FAMILY-479";Tend="1240";Tstart="863";shortTE="F";uid="7de9844d-a8e9-4519-93b5-315dba8a15f7"
CAJEWF010000012.1	RepeatMasker	DNA/CMC-EnSpm	3241895	3242027	495	+	.	ID="RND-6_FAMILY-2124";Tend="1642";Tstart="1510";shortTE="F";uid="d3203ab2-c229-4a0e-afc1-456b26c28349"
CAJEWF010000012.1	RepeatMasker	DNA	10727670	10728224	4145	+	.	ID="DNA-4_BTA";Tend="554";Tstart="1";shortTE="F";uid="8cacd9a0-fa38-4f7b-98f8-2860ca1b27de"
CAJEWF010000012.1	RepeatMasker	DNA/CMC-EnSpm	1826358	1826468	541	+	.	ID="RND-6_FAMILY-813";Tend="1121";Tstart="1011";shortTE="F";uid="4f51a260-1903-4b3f-9504-1f3f61fc2540"
CAJEWF010000012.1	RepeatMasker	LTR/Gypsy	10757312	10757570	1368	+	.	ID="RND-4_FAMILY-31";Tend="1110";Tstart="849";shortTE="F";uid="4c587b4b-0192-4200-ae86-ed23f99eceda"
CAJEWF010000012.1	RepeatMasker	DNA/CMC	9138747	9138971	1686	+	.	ID="ENSPM-N1_BTA";Tend="228";Tstart="1";shortTE="F";uid="cd204ff4-795b-4a42-85e8-6231065dd3f8"
CAJEWF010000012.1	RepeatMasker	DNA	10800625	10800842	744	+	.	ID="RND-6_FAMILY-14136";Tend="1103";Tstart="896";shortTE="F";uid="ce6fef54-c5c8-41d3-bd2d-836f2d118776"
CAJEWF010000012.1	RepeatMasker	Unknown	11770971	11771212	1618	+	.	ID="RND-3_FAMILY-154";Tend="1203";Tstart="961";shortTE="F";uid="a67fd378-96fc-4a17-b4be-4bb82d465f56"
CAJEWF010000012.1	RepeatMasker	LTR/Gypsy	82568	82822	880	+	.	ID="RND-6_FAMILY-417";Tend="1164";Tstart="911";shortTE="F";uid="f6bacd9b-7ade-4a2a-82d6-a81712e17dea"
CAJEWF010000012.1	RepeatMasker	DNA/TcMar-Tc1	5504847	5505077	1154	+	.	ID="RND-4_FAMILY-168";Tend="1182";Tstart="956";shortTE="F";uid="dfb50c20-d4f9-457a-9e1f-845132586fbf"
CAJEWF010000012.1	RepeatMasker	LTR/Gypsy	4849343	4849473	526	+	.	ID="RND-5_FAMILY-56";Tend="1727";Tstart="1597";shortTE="F";uid="2ebf9ddf-a360-4b7f-94d0-d831c440d85a"
CAJEWF010000012.1	RepeatMasker	LTR/Gypsy	10499809	10500080	1261	+	.	ID="RND-4_FAMILY-31";Tend="1115";Tstart="843";shortTE="F";uid="c5558f53-1652-4f7a-abb0-825a016b0da2"
CAJEWF010000012.1	RepeatMasker	DNA	1484274	1488102	32949	+	.	ID="RND-6_FAMILY-2750";Tend="4251";Tstart="527";shortTE="F";uid="f42f115c-d965-466a-9a07-34b8c417a31c"
CAJEWF010000012.1	RepeatMasker	LTR/Gypsy	10146622	10146884	1338	+	.	ID="RND-3_FAMILY-25";Tend="1086";Tstart="824";shortTE="F";uid="fba423e0-9fac-41e3-bc54-8a40930b6b02"
CAJEWF010000012.1	RepeatMasker	Unknown	7796993	7797299	1824	+	.	ID="RND-4_FAMILY-226";Tend="1226";Tstart="908";shortTE="F";uid="e7ff29ae-6722-4fd7-8bcb-5dd386f4664e"
CAJEWF010000012.1	RepeatMasker	DNA/CMC	4059039	4059276	1930	+	.	ID="RND-5_FAMILY-957";Tend="1094";Tstart="859";shortTE="F";uid="06011c6c-498a-4604-85f9-80681785decf"
CAJEWF010000012.1	RepeatMasker	Unknown	4654110	4654376	1813	+	.	ID="RND-1_FAMILY-134";Tend="1202";Tstart="938";shortTE="F";uid="d1a149ea-6e75-445a-9c41-a0d67e78ae41"
CAJEWF010000012.1	RepeatMasker	RC/Helitron	8307913	8308148	1436	+	.	ID="RND-4_FAMILY-102";Tend="1217";Tstart="996";shortTE="F";uid="5d5d1189-a80e-4b49-9341-5be89848c2c5"
CAJEWF010000012.1	RepeatMasker	RC/Helitron	4726203	4726639	1653	+	.	ID="RND-5_FAMILY-4101";Tend="1569";Tstart="1141";shortTE="F";uid="4b247d4c-8e8e-45ec-9154-8372133aa314"
CAJEWF010000012.1	RepeatMasker	DNA/CMC-EnSpm	9355074	9355486	3324	+	.	ID="ENSPM-N3_BTA";Tend="414";Tstart="2";shortTE="F";uid="afd5ffce-5121-4f34-9db0-01e8bb5151c7"
CAJEWF010000012.1	RepeatMasker	DNA	11313697	11313945	680	+	.	ID="DNA-5_BTA";Tend="255";Tstart="2";shortTE="F";uid="47e7b597-9a1c-4c1b-8b42-166ec0dc81ff"
CAJEWF010000012.1	RepeatMasker	DNA/CMC-EnSpm	9391919	9392142	1296	+	.	ID="RND-4_FAMILY-447";Tend="1220";Tstart="1002";shortTE="F";uid="6ed104ac-ef6d-45c7-984c-2dc20c07a568"
CAJEWF010000012.1	RepeatMasker	Unknown	9515798	9515976	1130	+	.	ID="RND-4_FAMILY-384";Tend="1004";Tstart="847";shortTE="F";uid="0f638e6a-15fb-46f6-a68e-892cef2083e1"
CAJEWF010000012.1	RepeatMasker	DNA/CMC-EnSpm	6468559	6468815	1593	+	.	ID="RND-1_FAMILY-56";Tend="1153";Tstart="895";shortTE="F";uid="ca34a8d0-f6f0-4ba9-b43c-e68dd99a4703"
CAJEWF010000012.1	RepeatMasker	DNA	1085539	1085819	1668	+	.	ID="DNA-11_BTA";Tend="547";Tstart="270";shortTE="F";uid="1f195ece-d72c-4b13-976e-e9e8981ee2e6"
CAJEWF010000012.1	RepeatMasker	DNA/PIF-Harbinger	583939	584442	3173	+	.	ID="RND-4_FAMILY-1090";Tend="1431";Tstart="949";shortTE="F";uid="6f5946d8-8bc6-4034-a1ea-469d60fd6741"
CAJEWF010000012.1	RepeatMasker	DNA	1367065	1367340	1738	+	.	ID="RND-1_FAMILY-234";Tend="1275";Tstart="946";shortTE="F";uid="58dc6a00-e31f-4a30-b6dc-309b075cfd0a"
CAJEWF010000012.1	RepeatMasker	RC/Helitron	5422350	5423363	8513	+	.	ID="RND-1_FAMILY-660";Tend="1846";Tstart="863";shortTE="F";uid="c9f3cd3e-0c64-461e-80c7-8fd3daa2ee12"
CAJEWF010000012.1	RepeatMasker	DNA/PIF-Harbinger	6159446	6159961	1287	+	.	ID="rnd-4_family-1090";Tend="1415";Tstart="714";shortTE="F";uid="880b453b-1d87-4445-b527-171c87ebeb1d"
CAJEWF010000012.1	RepeatMasker	DNA/CMC-Transib	3765369	3765516	1071	+	.	ID="RND-5_FAMILY-2303";Tend="929";Tstart="775";shortTE="F";uid="551fa20e-94bf-4c3e-9e55-a74ec8fcdedb"
CAJEWF010000012.1	RepeatMasker	Unknown	9108436	9108741	1861	+	.	ID="RND-3_FAMILY-258";Tend="1073";Tstart="773";shortTE="F";uid="a06f92b0-eff5-4c4b-a90e-4c4567251d1f"
CAJEWF010000012.1	RepeatMasker	DNA/hAT-hAT5	7532027	7532415	2917	+	.	ID="RND-6_FAMILY-700";Tend="1433";Tstart="1032";shortTE="F";uid="bb9eaaa8-f811-43e9-8a2e-12ca61dbee33"
CAJEWF010000012.1	RepeatMasker	LTR/Gypsy	4663777	4664007	699	+	.	ID="RND-6_FAMILY-1646";Tend="1489";Tstart="1248";shortTE="F";uid="bd23d128-94d7-405f-bc9e-d8bcfaa78be7"
CAJEWF010000012.1	RepeatMasker	DNA/TcMar-Tc1	1327805	1329741	11450	+	.	ID="RND-5_FAMILY-890";Tend="2064";Tstart="1";shortTE="F";uid="77a67caa-a5b7-404a-9e2e-fa985bb07036"
CAJEWF010000012.1	RepeatMasker	DNA/CMC-Chapaev-3	1002321	1002637	486	+	.	ID="RND-6_FAMILY-10088";Tend="1784";Tstart="1473";shortTE="F";uid="317b141e-f156-4957-a8d2-8b39c7a9c717"
CAJEWF010000012.1	RepeatMasker	LTR/Gypsy	1639927	1640236	1321	+	.	ID="RND-5_FAMILY-2940";TEgroup="ctg_12%7CRND-5_FAMILY-2940%7C2";Tend="2515";Tstart="2349";shortTE="F";uid="095764c8-0dea-4218-b8ed-1a05c4346ad7"
CAJEWF010000012.1	RepeatMasker	DNA/Kolobok	7647504	7647939	2559	+	.	ID="KOLOBOK-N2_BTA";Tend="442";Tstart="5";shortTE="F";uid="d16b6aea-a205-49e9-9ade-37b643496583"
CAJEWF010000012.1	RepeatMasker	DNA/TcMar-Tc1	10230913	10232148	10512	+	.	ID="RND-5_FAMILY-4151";Tend="2030";Tstart="741";shortTE="F";uid="3c1af3be-75ea-4274-bddb-9e8c69c8e723"
CAJEWF010000012.1	RepeatMasker	DNA/CMC-EnSpm	4171372	4171640	1311	+	.	ID="RND-1_FAMILY-56";Tend="1148";Tstart="898";shortTE="F";uid="4baa0560-569c-49cb-b9d0-eef43f3d7246"
CAJEWF010000012.1	RepeatMasker	DNA	183963	184236	1516	+	.	ID="DNA-11_BTA";Tend="551";Tstart="275";shortTE="F";uid="5390f3a7-3541-4e66-b3e6-5f71ee24a48b"
CAJEWF010000012.1	RepeatMasker	DNA/CMC-EnSpm	8089913	8090163	1160	+	.	ID="RND-6_FAMILY-1077";Tend="1167";Tstart="911";shortTE="F";uid="46b4e4aa-9d8e-4f20-8364-79cd856b1e51"
CAJEWF010000012.1	RepeatMasker	DNA/hAT?	1910099	1910381	2358	+	.	ID="HAT-N6_BTA";Tend="311";Tstart="28";shortTE="F";uid="261e4af9-f87d-4cbe-8828-e54f7b4fe56d"
CAJEWF010000012.1	RepeatMasker	DNA	1236234	1236471	980	+	.	ID="DNA-11_BTA";Tend="275";Tstart="10";shortTE="F";uid="5f28fa05-8a22-427c-983c-eb91eca97cbf"
CAJEWF010000012.1	RepeatMasker	DNA/hAT?	10142347	10142471	548	+	.	ID="HAT-N6_BTA";Tend="119";Tstart="2";shortTE="F";uid="64f7f024-277e-44a9-88ba-15ac018c77e1"
CAJEWF010000012.1	RepeatMasker	DNA/CMC-EnSpm	1505398	1505521	474	+	.	ID="RND-6_FAMILY-2037";Tend="1404";Tstart="1281";shortTE="F";uid="6736e96e-55ab-451f-bdcc-8372c7772c28"
CAJEWF010000012.1	RepeatMasker	DNA/hAT?	4162347	4162646	2089	+	.	ID="HAT-N6_BTA";Tend="311";Tstart="2";shortTE="F";uid="5a131aa3-25e3-4434-8ea0-6534b211d11b"
CAJEWF010000012.1	RepeatMasker	LINE/CR1-Zenon	831774	832147	796	+	.	ID="RND-6_FAMILY-1306";Tend="1395";Tstart="993";shortTE="F";uid="de4cf8a7-dd8b-43ff-913b-5d9c84888838"
CAJEWF010000012.1	RepeatMasker	Unknown	5372964	5373195	1829	+	.	ID="RND-1_FAMILY-217";Tend="1261";Tstart="1035";shortTE="F";uid="bbb0aa9d-a1ec-4972-a09a-3c045d23fbf6"
CAJEWF010000012.1	RepeatMasker	DNA/MULE-MuDR	11216180	11216912	6183	+	.	ID="RND-6_FAMILY-11462";Tend="1804";Tstart="1074";shortTE="F";uid="7b51878d-ca05-47ac-bc57-b1fa339bd7d3"
CAJEWF010000012.1	RepeatMasker	LTR/Copia	3776687	3776922	1070	+	.	ID="RND-4_FAMILY-537";Tend="1169";Tstart="929";shortTE="F";uid="dd356dcf-e2bf-4f9d-8760-993f531a09f2"
CAJEWF010000012.1	RepeatMasker	DNA	1911641	1911762	537	+	.	ID="RND-6_FAMILY-6295";Tend="2776";Tstart="2656";shortTE="F";uid="f6d432d2-a1ff-40a3-b021-6cb4185211b9"
CAJEWF010000012.1	RepeatMasker	DNA/Sola-2	5045837	5046074	738	+	.	ID="RND-6_FAMILY-443";Tend="2596";Tstart="2360";shortTE="F";uid="229730b9-2893-414c-9e06-9500e09657a0"
CAJEWF010000012.1	RepeatMasker	RC/Helitron	4739085	4739497	1459	+	.	ID="RND-6_FAMILY-410";Tend="1642";Tstart="1228";shortTE="F";uid="141c34cd-26b8-4e1e-af3a-ba479af6b1ee"
CAJEWF010000012.1	RepeatMasker	DNA	5479936	5480336	890	+	.	ID="DNA-11_BTA";TEgroup="ctg_12%7CDNA-11_BTA%7C8";Tend="453";Tstart="256";shortTE="F";uid="881087ba-78b5-49b6-a913-f08a00d8030b"
CAJEWF010000012.1	RepeatMasker	LTR/Gypsy	3262156	3262359	647	+	.	ID="RND-6_FAMILY-1649";Tend="1334";Tstart="1140";shortTE="F";uid="4a5864c2-9a4b-47c0-bc1f-3a6b44e8d105"
CAJEWF010000012.1	RepeatMasker	DNA	1730387	1730577	590	+	.	ID="RND-4_FAMILY-211";Tend="1813";Tstart="1624";shortTE="F";uid="641df65d-b3e8-4840-92a3-7103c3e88972"
CAJEWF010000012.1	RepeatMasker	DNA/Sola-2	6411701	6411988	1253	+	.	ID="RND-1_FAMILY-272";Tend="1023";Tstart="689";shortTE="F";uid="fb6fab9b-4f54-4b6f-9eb5-c93af2d44842"
CAJEWF010000012.1	RepeatMasker	DNA	7199201	7199553	1807	+	.	ID="rnd-4_family-113";Tend="1332";Tstart="820";shortTE="F";uid="27824e9b-09b1-43ba-a298-3fb9d5c14b81"
CAJEWF010000012.1	RepeatMasker	DNA/CMC-EnSpm	10142999	10143246	1647	+	.	ID="RND-1_FAMILY-56";Tend="1151";Tstart="900";shortTE="F";uid="a9c21406-fb29-4729-9e8d-127fe5f9c12a"
CAJEWF010000012.1	RepeatMasker	Unknown	3916513	3916847	2561	+	.	ID="RND-1_FAMILY-217";Tend="1260";Tstart="931";shortTE="F";uid="e8d27a48-6d35-49f1-b5fa-af98ee608c85"
CAJEWF010000012.1	RepeatMasker	DNA/CMC-EnSpm	9124947	9125213	1398	+	.	ID="RND-1_FAMILY-56";Tend="1157";Tstart="897";shortTE="F";uid="a82b6136-88b4-4547-86ac-0f0b50fd4952"
CAJEWF010000012.1	RepeatMasker	DNA/TcMar-Tigger	7044260	7044460	832	+	.	ID="RND-6_FAMILY-1562";Tend="1677";Tstart="1475";shortTE="F";uid="5d645cb5-ac12-46ff-b145-7fcba923d55f"
CAJEWF010000012.1	RepeatMasker	RC/Helitron	6167439	6167844	1733	+	.	ID="RND-4_FAMILY-309";Tend="1080";Tstart="687";shortTE="F";uid="36de94d4-c5e4-41ba-b463-9059bf4ee4f6"
CAJEWF010000012.1	RepeatMasker	Unknown	9922841	9923251	2911	+	.	ID="RND-5_FAMILY-914";Tend="1318";Tstart="910";shortTE="F";uid="d912900c-ac79-4663-b0b3-bc043315a5c5"
CAJEWF010000012.1	RepeatMasker	DNA/CMC-EnSpm	722251	722507	1587	+	.	ID="RND-6_FAMILY-7144";Tend="1220";Tstart="965";shortTE="F";uid="fa1a5bd6-44d0-496f-905f-763f3dc6c48f"
CAJEWF010000012.1	RepeatMasker	DNA/hAT-Tip100	5559213	5559327	622	+	.	ID="RND-6_FAMILY-3454";Tend="1675";Tstart="1554";shortTE="F";uid="c61f127c-5703-4f78-9348-f05242ba32ab"
CAJEWF010000012.1	RepeatMasker	Unknown	9117563	9117787	1241	+	.	ID="RND-1_FAMILY-530";Tend="1225";Tstart="988";shortTE="F";uid="c661281d-6dcb-4ff6-b0a8-7d016b11c273"
CAJEWF010000012.1	RepeatMasker	LINE/R1	2687413	2687784	879	+	.	ID="RND-6_FAMILY-1164";Tend="2912";Tstart="2431";shortTE="F";uid="87bb9d4f-d517-4b8a-885b-c433b783beed"
CAJEWF010000012.1	RepeatMasker	DNA/CMC	9232937	9233213	1710	+	.	ID="RND-1_FAMILY-81";Tend="1259";Tstart="945";shortTE="F";uid="70ab1886-70a8-44dc-9ccc-8da2752023d5"
CAJEWF010000012.1	RepeatMasker	DNA/TcMar-Tc1	282659	282877	1473	+	.	ID="RND-4_FAMILY-1919";Tend="1132";Tstart="907";shortTE="F";uid="7db49cc4-2b49-415c-acb8-c2d1f7562fc6"
CAJEWF010000012.1	RepeatMasker	DNA	3972909	3973202	1592	+	.	ID="RND-1_FAMILY-506";Tend="3534";Tstart="3240";shortTE="F";uid="c9abd8b2-3f46-4800-9f7d-65a15af151c9"
CAJEWF010000012.1	RepeatMasker	DNA	6821166	6821332	917	+	.	ID="RND-3_FAMILY-152";Tend="1132";Tstart="966";shortTE="F";uid="afe6c2b0-0f54-4cad-92f5-5044f616b611"
CAJEWF010000012.1	RepeatMasker	DNA/hAT-hAT5	10742468	10742689	1278	+	.	ID="RND-5_FAMILY-1384";Tend="1180";Tstart="955";shortTE="F";uid="12072441-8f6e-4a43-9379-c1c2830289e4"
CAJEWF010000012.1	RepeatMasker	DNA/Sola-2	8682749	8683156	2996	+	.	ID="RND-5_FAMILY-31";Tend="1165";Tstart="760";shortTE="F";uid="db78605e-8a99-4d69-85b7-2bb57c5480a4"
CAJEWF010000012.1	RepeatMasker	DNA	6682141	6682353	533	+	.	ID="RND-1_FAMILY-781";Tend="1282";Tstart="1068";shortTE="F";uid="2a2d20b1-2eae-42e8-8e5b-2ed5567564c1"
CAJEWF010000012.1	RepeatMasker	DNA	4775788	4775923	454	+	.	ID="DNA-5_BTA";Tend="137";Tstart="2";shortTE="F";uid="efb1ecb7-bd96-4d33-8c2b-accbc0ae25f5"
CAJEWF010000012.1	RepeatMasker	Unknown	8036445	8036724	2125	+	.	ID="RND-4_FAMILY-226";Tend="1226";Tstart="948";shortTE="F";uid="4baa73bb-6dfb-44f9-b195-4a8d11524ce1"
CAJEWF010000012.1	RepeatMasker	DNA	11055249	11055532	1357	+	.	ID="RND-3_FAMILY-28";Tend="1195";Tstart="898";shortTE="F";uid="b19a0f34-aaf0-4bcf-92a5-9fabf66360a0"
CAJEWF010000012.1	RepeatMasker	Unknown	3703879	3704017	488	+	.	ID="RND-1_FAMILY-27";Tend="1048";Tstart="912";shortTE="F";uid="4c7ef4b2-5d6c-41ce-bc1f-aa6075a0d77b"
CAJEWF010000012.1	RepeatMasker	LTR/Gypsy	2713643	2714707	9122	+	.	ID="RND-1_FAMILY-459";Tend="1809";Tstart="754";shortTE="F";uid="0750863c-b8fc-44c1-80a9-6367a11cb1b0"
CAJEWF010000012.1	RepeatMasker	DNA	3031208	3031710	3929	+	.	ID="DNA-1_BTA";Tend="504";Tstart="1";shortTE="F";uid="5e1b7d21-a272-4531-9b7c-862fce4643d8"
CAJEWF010000012.1	RepeatMasker	DNA/hAT?	5369887	5371354	12572	+	.	ID="RND-1_FAMILY-564";Tend="2322";Tstart="842";shortTE="F";uid="b281edac-ce76-48d6-a617-e83555636a75"
CAJEWF010000012.1	RepeatMasker	DNA/CMC	8629552	8629791	1555	+	.	ID="RND-5_FAMILY-957";Tend="1098";Tstart="857";shortTE="F";uid="5b075eec-570e-44ea-8ceb-696c0ed17076"
CAJEWF010000012.1	RepeatMasker	DNA	9806293	9806590	1860	+	.	ID="DNA-2B_BTA";Tend="2931";Tstart="2649";shortTE="F";uid="b2417ee3-01e0-4220-a19a-9d5df709e680"
CAJEWF010000012.1	RepeatMasker	Unknown	990321	990542	1496	+	.	ID="RND-6_FAMILY-1211";Tend="1098";Tstart="890";shortTE="F";uid="67a13f7d-ebce-44e1-bdb4-f4609e6e611c"
CAJEWF010000012.1	RepeatMasker	Unknown	4597346	4597505	980	+	.	ID="RND-2_FAMILY-63";Tend="1032";Tstart="870";shortTE="F";uid="a8db30ea-fbcb-4e81-be99-d16bae01e24c"
CAJEWF010000012.1	RepeatMasker	DNA	9390804	9391038	976	+	.	ID="RND-2_FAMILY-6";Tend="1242";Tstart="1012";shortTE="F";uid="1cbf3450-745f-487c-b123-e5a3dfa3261c"
CAJEWF010000012.1	RepeatMasker	LINE/I	9215495	9215658	501	+	.	ID="RND-6_FAMILY-3086";Tend="4752";Tstart="4595";shortTE="F";uid="a13d3e2c-b952-43e3-adb8-e8e47558f095"
CAJEWF010000012.1	RepeatMasker	DNA	11659957	11660194	1545	+	.	ID="RND-1_FAMILY-59";Tend="1224";Tstart="986";shortTE="F";uid="097b4365-cd5d-4413-97c5-7d66d5804821"
CAJEWF010000012.1	RepeatMasker	Unknown	10186220	10186372	731	+	.	ID="RND-6_FAMILY-2397";Tend="1530";Tstart="1381";shortTE="F";uid="0ef82916-7dc7-4ebb-a6c9-43b887f2e713"
CAJEWF010000012.1	RepeatMasker	DNA	568022	568154	1063	+	.	ID="DNA4-17B_BTA";Tend="133";Tstart="1";shortTE="F";uid="c122bbf2-6859-4bc1-a857-2050a350c6ec"
CAJEWF010000012.1	RepeatMasker	DNA	4220437	4220561	679	+	.	ID="RND-1_FAMILY-136";Tend="1171";Tstart="1047";shortTE="F";uid="362e3a94-6bbe-48ed-8f1f-b8fd7a76a53f"
CAJEWF010000012.1	RepeatMasker	RC/Helitron	5116213	5116512	836	+	.	ID="RND-6_FAMILY-410";Tend="1652";Tstart="1374";shortTE="F";uid="0cea77d8-2811-46a9-9699-96e0f40120a6"
CAJEWF010000012.1	RepeatMasker	Unknown	10280261	10280869	5095	+	.	ID="RND-1_FAMILY-66";Tend="1938";Tstart="1330";shortTE="F";uid="abb22ff8-7b9a-4437-917f-e53ffa470587"
CAJEWF010000012.1	RepeatMasker	RC/Helitron	3570930	3571353	1772	+	.	ID="RND-5_FAMILY-4101";Tend="1555";Tstart="1141";shortTE="F";uid="61b3ddcb-1914-43c7-9d65-4713cc45458c"
CAJEWF010000012.1	RepeatMasker	Unknown	2822884	2823193	605	+	.	ID="RND-2_FAMILY-342";Tend="822";Tstart="509";shortTE="F";uid="81e19df8-a6de-400b-861f-1691bf69e2be"
CAJEWF010000012.1	RepeatMasker	Unknown	8390664	8390843	485	+	.	ID="RND-2_FAMILY-342";Tend="1095";Tstart="883";shortTE="F";uid="14568fa4-3dec-4407-b932-f62c0dee04ec"
CAJEWF010000012.1	RepeatMasker	DNA/Maverick	10106816	10106929	472	+	.	ID="RND-2_FAMILY-28";Tend="1066";Tstart="952";shortTE="F";uid="bfc75d02-9efb-4966-a1d0-3ee370fb4dd2"
CAJEWF010000012.1	RepeatMasker	DNA/CMC-EnSpm	2575786	2575934	1012	+	.	ID="RND-3_FAMILY-131";Tend="1192";Tstart="1044";shortTE="F";uid="4647455a-8e5f-4628-bb1c-92d0ea192fb9"
CAJEWF010000012.1	RepeatMasker	DNA	3664831	3664970	436	+	.	ID="RND-5_FAMILY-3498";Tend="1092";Tstart="951";shortTE="F";uid="a7ea866e-447c-4f45-9b34-2bf5e067cf42"
CAJEWF010000012.1	RepeatMasker	LTR/Pao	337	717	2900	+	.	ID="RND-1_FAMILY-112";Tend="1296";Tstart="918";shortTE="F";uid="5f2756ed-9d4e-4967-aa2d-7c1c2d1a55ee"
CAJEWF010000012.1	RepeatMasker	Unknown	9719954	9720099	694	+	.	ID="RND-1_FAMILY-27";Tend="1053";Tstart="907";shortTE="F";uid="dcb923b3-c911-4573-be87-add37b5b6373"
CAJEWF010000012.1	RepeatMasker	DNA/PIF-Spy	11011974	11012091	489	+	.	ID="RND-5_FAMILY-3132";Tend="2437";Tstart="2309";shortTE="F";uid="d5618a8e-73f5-4fcb-9add-4e849059af58"
CAJEWF010000012.1	RepeatMasker	DNA	465384	465525	893	+	.	ID="RND-3_FAMILY-135";Tend="1158";Tstart="1018";shortTE="F";uid="cd48a693-53d3-4349-8092-a7d45555f4dc"
CAJEWF010000012.1	RepeatMasker	DNA	8038601	8038749	623	+	.	ID="rnd-3_family-135";Tend="1062";Tstart="873";shortTE="F";uid="8a98bff1-d124-49c8-b8de-3200b4a82372"
CAJEWF010000012.1	RepeatMasker	DNA	6651218	6651471	1591	+	.	ID="DNA-11_BTA";Tend="551";Tstart="275";shortTE="F";uid="aa05378a-1f70-4a1e-82cf-e55141a9ff53"
CAJEWF010000012.1	RepeatMasker	LTR/Gypsy	7234031	7234188	1128	+	.	ID="RND-6_FAMILY-9105";Tend="1379";Tstart="1224";shortTE="F";uid="97edaf27-b505-45ad-bcb6-1595066d4d37"
CAJEWF010000012.1	RepeatMasker	DNA/CMC-EnSpm	5355304	5355624	1356	+	.	ID="RND-6_FAMILY-2037";Tend="1560";Tstart="1262";shortTE="F";uid="5ba9839e-6f7b-4a5d-915d-3ccf880c245b"
CAJEWF010000012.1	RepeatMasker	LINE/R1	230630	230751	415	+	.	ID="RND-6_FAMILY-1163";Tend="7047";Tstart="6926";shortTE="F";uid="394beaa5-e1ba-4b5c-a534-91c08de886fa"
CAJEWF010000012.1	RepeatMasker	DNA	2739602	2739884	1268	+	.	ID="dna-5_bta";Tend="255";Tstart="1";shortTE="F";uid="d2e9c257-94b9-470a-b2ec-923e1af11cab"
CAJEWF010000012.1	RepeatMasker	DNA/PIF-Harbinger	9786222	9786503	1695	+	.	ID="RND-4_FAMILY-1090";Tend="1470";Tstart="1190";shortTE="F";uid="5e7c4cd2-34ae-49fb-8caf-3f82801f5b77"
CAJEWF010000012.1	RepeatMasker	LINE/L2	11429914	11430178	1272	+	.	ID="RND-1_FAMILY-164";Tend="1178";Tstart="915";shortTE="F";uid="27181a66-7f27-401b-872a-507453245aa0"
CAJEWF010000012.1	RepeatMasker	Unknown	2128352	2128569	1033	+	.	ID="RND-4_FAMILY-1003";Tend="1211";Tstart="976";shortTE="F";uid="eda6b887-5c19-4039-a633-d13dc217d060"
CAJEWF010000012.1	RepeatMasker	DNA/hAT-Tip100	8788541	8789139	3126	+	.	ID="RND-6_FAMILY-5722";Tend="1855";Tstart="1274";shortTE="F";uid="9921996f-f1b2-4945-87dc-8ea4906d9eca"
CAJEWF010000012.1	RepeatMasker	DNA	10489717	10489970	1170	+	.	ID="RND-4_FAMILY-211";Tend="1322";Tstart="1074";shortTE="F";uid="cefa221a-ef29-42bc-b800-d4d66fe716c5"
CAJEWF010000012.1	RepeatMasker	Unknown	8108715	8108835	901	+	.	ID="RND-1_FAMILY-22";Tend="994";Tstart="877";shortTE="F";uid="f3445962-51d0-4d72-b95b-8bafccd5e96b"
CAJEWF010000012.1	RepeatMasker	DNA	2498089	2498248	748	+	.	ID="rnd-5_family-3498";TEgroup="ctg_12%7Crnd-5_family-3498%7C1";Tend="2522";Tstart="2390";shortTE="T";uid="caf4cdd3-c613-4900-91bc-c2c75c81b808"
CAJEWF010000012.1	RepeatMasker	DNA/CMC-EnSpm	11557721	11557975	2149	+	.	ID="ENSPM-N3_BTA";Tend="254";Tstart="1";shortTE="F";uid="b93778f4-1412-4214-a503-afd95b099616"
CAJEWF010000012.1	RepeatMasker	Unknown	8620721	8620977	1572	+	.	ID="RND-1_FAMILY-295";Tend="1165";Tstart="920";shortTE="F";uid="35d3d8e4-f8c7-4819-a8e5-c7e689b5fcf5"
CAJEWF010000012.1	RepeatMasker	LTR/Gypsy	7618073	7618383	929	+	.	ID="RND-5_FAMILY-1051";Tend="1410";Tstart="1141";shortTE="F";uid="281799b3-bada-4480-b77a-88e6f624b73c"
CAJEWF010000012.1	RepeatMasker	DNA/hAT-hATm	9681695	9682003	472	+	.	ID="RND-6_FAMILY-448";Tend="3887";Tstart="3565";shortTE="F";uid="8ea6b477-e1e4-4fdb-918f-96573809d2f6"
CAJEWF010000012.1	RepeatMasker	DNA	5852594	5852775	521	+	.	ID="DNA-4_BTA";Tend="182";Tstart="1";shortTE="F";uid="a172235c-c033-441f-a6c2-e585b89b1020"
CAJEWF010000012.1	RepeatMasker	DNA/CMC	4595868	4596106	834	+	.	ID="RND-1_FAMILY-662";Tend="1461";Tstart="1218";shortTE="F";uid="2142b54a-1b11-4fc6-9276-4ad34b6e554f"
CAJEWF010000012.1	RepeatMasker	DNA	11570296	11570402	449	+	.	ID="rnd-6_family-3221";Tend="3068";Tstart="2968";shortTE="F";uid="db4c5e56-964a-4d18-8022-99011cdde6f2"
CAJEWF010000012.1	RepeatMasker	RC/Helitron	2585510	2585777	1496	+	.	ID="RND-4_FAMILY-971";Tend="1237";Tstart="970";shortTE="F";uid="3d86a2ca-bbce-4fc2-931c-35b16f5d3996"
CAJEWF010000012.1	RepeatMasker	DNA/hAT	3476337	3476620	1940	+	.	ID="RND-5_FAMILY-2239";Tend="1980";Tstart="1697";shortTE="F";uid="94b723c0-ea5c-47b9-9eeb-8d6c64ebc324"
CAJEWF010000012.1	RepeatMasker	RC/Helitron	9984618	9984955	2156	+	.	ID="RND-6_FAMILY-3970";Tend="1103";Tstart="784";shortTE="F";uid="2d710464-c5b9-4235-9af6-1a06dd831bb2"
CAJEWF010000012.1	RepeatMasker	Unknown	2072570	2072837	1660	+	.	ID="RND-1_FAMILY-545";Tend="1225";Tstart="956";shortTE="F";uid="9ca97a38-85b8-44ad-a692-cadf20d78e99"
CAJEWF010000012.1	RepeatMasker	Unknown	3025542	3025746	703	+	.	ID="RND-1_FAMILY-266";Tend="1113";Tstart="878";shortTE="F";uid="3b47a9c4-5440-40c1-8660-ee0ce81e388c"
CAJEWF010000012.1	RepeatMasker	Unknown	9954111	9954392	1461	+	.	ID="RND-5_FAMILY-38";Tend="1230";Tstart="950";shortTE="F";uid="19deaaf5-7463-41f7-96f5-a8ba3fc3e2af"
CAJEWF010000012.1	RepeatMasker	DNA/CMC-Transib	3109231	3110989	14530	+	.	ID="RND-5_FAMILY-4506";Tend="2521";Tstart="801";shortTE="F";uid="5816345c-b464-4531-967e-9a9b9a878e11"
CAJEWF010000012.1	RepeatMasker	Unknown	640849	641113	1815	+	.	ID="RND-1_FAMILY-70";Tend="1226";Tstart="952";shortTE="F";uid="10e8e015-998c-4fd1-89bf-ca6e2b0fa485"
CAJEWF010000012.1	RepeatMasker	DNA/hAT-Tip100	2520150	2520276	994	+	.	ID="HAT-N2_BTA";Tend="825";Tstart="697";shortTE="F";uid="05cc5090-0982-4973-ac9b-50a1fc9c28a7"
CAJEWF010000012.1	RepeatMasker	Unknown	6442281	6442490	1187	+	.	ID="RND-4_FAMILY-29";Tend="1874";Tstart="1670";shortTE="F";uid="7fda0741-0a74-4ee1-a7a0-9f4d7100c84c"
CAJEWF010000012.1	RepeatMasker	Unknown	1600960	1601362	1425	+	.	ID="RND-1_FAMILY-454";Tend="1323";Tstart="918";shortTE="F";uid="ade275fa-5d76-4917-80e1-119925d3c703"
CAJEWF010000012.1	RepeatMasker	DNA/Sola-2	11041017	11041170	531	+	.	ID="RND-6_FAMILY-14157";Tend="1722";Tstart="1382";shortTE="F";uid="7ba60eec-4cd4-4439-9c88-b7ddf4d18d51"
CAJEWF010000012.1	RepeatMasker	DNA	10176909	10177097	1057	+	.	ID="RND-1_FAMILY-136";Tend="1099";Tstart="912";shortTE="F";uid="b6ef53b0-4bdf-42d9-9a08-893a2ea4d803"
CAJEWF010000012.1	RepeatMasker	RC/Helitron	3776476	3776622	517	+	.	ID="RND-4_FAMILY-1138";Tend="1242";Tstart="1097";shortTE="F";uid="3986b969-5dff-48b3-87f8-a69bd2c92490"
CAJEWF010000012.1	RepeatMasker	LTR/Gypsy	6295185	6295402	1157	+	.	ID="RND-4_FAMILY-31";Tend="1363";Tstart="1108";shortTE="F";uid="d33aa487-a70c-4c42-bb92-639dec700198"
CAJEWF010000012.1	RepeatMasker	DNA/Academ-1	1401155	1401958	739	+	.	ID="ACADEM-3_LMI";Tend="2081";Tstart="1270";shortTE="F";uid="a6d7b238-8418-446f-90d1-c7f76ce0bfe0"
CAJEWF010000012.1	RepeatMasker	Unknown	11986628	11986777	1090	+	.	ID="RND-1_FAMILY-27";Tend="1053";Tstart="905";shortTE="F";uid="74f70866-8f9b-4e69-b25e-1db035db37d8"
CAJEWF010000012.1	RepeatMasker	Unknown	5126413	5126679	2019	+	.	ID="RND-1_FAMILY-134";Tend="1204";Tstart="938";shortTE="F";uid="b7389a7a-11d5-4be5-b06c-37bb69e61518"
CAJEWF010000012.1	RepeatMasker	LTR/Gypsy	989878	990144	1821	+	.	ID="RND-6_FAMILY-6215";Tend="1236";Tstart="973";shortTE="F";uid="95035039-caa0-4f76-9f66-b82fdaa9b715"
CAJEWF010000012.1	RepeatMasker	DNA/CMC-EnSpm	9756016	9756408	2982	+	.	ID="ENSPM-N3_BTA";Tend="414";Tstart="1";shortTE="F";uid="6d095065-fc4c-4dff-a48c-c756b0846b1f"
CAJEWF010000012.1	RepeatMasker	DNA	10086382	10086494	552	+	.	ID="RND-6_FAMILY-1167";Tend="2500";Tstart="2390";shortTE="F";uid="8daa3586-7c74-400c-b933-37c1a4313af6"
CAJEWF010000012.1	RepeatMasker	DNA/CMC-EnSpm	6411993	6412135	787	+	.	ID="RND-6_FAMILY-737";Tend="1160";Tstart="1017";shortTE="F";uid="f7cb594b-6367-415a-8f13-8371e5507c53"
CAJEWF010000012.1	RepeatMasker	DNA/CMC-EnSpm	816183	816440	1957	+	.	ID="RND-6_FAMILY-7144";Tend="1227";Tstart="967";shortTE="F";uid="fe14c336-0174-4232-8a04-3334e61fb44b"
CAJEWF010000012.1	RepeatMasker	DNA/TcMar-Tigger	2182770	2183213	3558	+	.	ID="rnd-5_family-1880";Tend="1060";Tstart="505";shortTE="F";uid="b0742fa2-6b4c-4d40-808a-db8661aec1bb"
CAJEWF010000012.1	RepeatMasker	LINE/L2	8906706	8906968	2126	+	.	ID="RND-1_FAMILY-164";Tend="1178";Tstart="913";shortTE="F";uid="59344180-d03b-4452-bbc8-d24b7f7be06f"
CAJEWF010000012.1	RepeatMasker	DNA	11266510	11266769	1602	+	.	ID="DNA-11_BTA";Tend="275";Tstart="3";shortTE="F";uid="bcc0c108-ec65-4965-a545-3fef60ab144d"
CAJEWF010000012.1	RepeatMasker	Unknown	6539264	6539423	850	+	.	ID="RND-1_FAMILY-37";Tend="1058";Tstart="897";shortTE="F";uid="30e709df-81f6-444b-8eff-a6b1fc57013f"
CAJEWF010000012.1	RepeatMasker	DNA	8333216	8333608	3198	+	.	ID="RND-3_FAMILY-28";Tend="1287";Tstart="900";shortTE="F";uid="3dce1ead-1ba7-4a73-a18b-75c7314582c7"
CAJEWF010000012.1	RepeatMasker	DNA/hAT-Tip100	10505598	10505837	1545	+	.	ID="RND-6_FAMILY-6685";Tend="1074";Tstart="826";shortTE="F";uid="f56ae3ed-9b5d-4697-a465-2fb060beccdf"
CAJEWF010000012.1	RepeatMasker	DNA/CMC-EnSpm	11181786	11182026	551	+	.	ID="RND-6_FAMILY-2124";Tend="1207";Tstart="967";shortTE="F";uid="9c3e8e3a-ff59-447a-820d-2b97ab92eb4a"
CAJEWF010000012.1	RepeatMasker	DNA/CMC-EnSpm	5185743	5186126	3099	+	.	ID="ENSPM-N3_BTA";Tend="414";Tstart="1";shortTE="F";uid="9d55c8ac-740d-4da4-ac7b-e26b71b2b4ea"
CAJEWF010000012.1	RepeatMasker	DNA/MULE-MuDR	4919607	4919970	2765	+	.	ID="RND-1_FAMILY-69";Tend="1320";Tstart="956";shortTE="F";uid="76de3ac4-a9df-4cd7-98ba-e926e7047fc1"
CAJEWF010000012.1	RepeatMasker	RC/Helitron	9864498	9865399	5144	+	.	ID="RND-5_FAMILY-4101";Tend="1161";Tstart="294";shortTE="F";uid="99f9a8f6-d0c2-44bd-bb21-e131127ca6a6"
CAJEWF010000012.1	RepeatMasker	LINE/R1	8776539	8776663	542	+	.	ID="RND-6_FAMILY-1163";Tend="7050";Tstart="6926";shortTE="F";uid="2fc1613f-a933-4885-b899-45b6c2e669dd"
CAJEWF010000012.1	RepeatMasker	Unknown	1480596	1483377	26082	+	.	ID="RND-6_FAMILY-11813";Tend="2729";Tstart="143";shortTE="F";uid="088e7ba8-2472-4d09-acbb-ff02b7f8e79a"
CAJEWF010000012.1	RepeatMasker	DNA	10574275	10574387	448	+	.	ID="RND-1_FAMILY-110";Tend="1398";Tstart="1286";shortTE="F";uid="3a486487-cc0c-4fc4-bfc2-b7325cbe0740"
CAJEWF010000012.1	RepeatMasker	DNA/Kolobok	11937412	11937861	3764	+	.	ID="RND-6_FAMILY-6547";Tend="1103";Tstart="658";shortTE="F";uid="9e44b633-7813-4a35-9a63-254c337b657e"
CAJEWF010000012.1	RepeatMasker	LTR/Gypsy	11784372	11784632	1792	+	.	ID="RND-3_FAMILY-488";Tend="1073";Tstart="813";shortTE="F";uid="7435617c-f1e2-4276-89e5-e259579a3617"
CAJEWF010000012.1	RepeatMasker	DNA	2550408	2550542	721	+	.	ID="DNA-5_BTA";Tend="255";Tstart="117";shortTE="F";uid="18872d5c-8c57-4fb2-8bce-2d7e9ee465cb"
CAJEWF010000012.1	RepeatMasker	DNA	935549	935688	990	+	.	ID="DNA4-17B_BTA";Tend="276";Tstart="137";shortTE="F";uid="c8246149-0405-4602-bfa2-84aad482eae7"
CAJEWF010000012.1	RepeatMasker	Unknown	11346680	11346806	1097	+	.	ID="RND-6_FAMILY-2514";Tend="1545";Tstart="1419";shortTE="F";uid="374c0c70-cd88-4c1b-ac2c-4f4a98ede22e"
CAJEWF010000012.1	RepeatMasker	DNA/CMC-EnSpm	9635136	9635418	2088	+	.	ID="RND-6_FAMILY-10526";Tend="291";Tstart="9";shortTE="F";uid="3a8c137c-5ac4-4922-9f00-8d97bdc0e1fc"
CAJEWF010000012.1	RepeatMasker	Unknown	8265402	8265564	1182	+	.	ID="RND-2_FAMILY-63";Tend="1032";Tstart="870";shortTE="F";uid="bd2cbd4b-63f4-4671-9e6c-06120794e3dc"
CAJEWF010000012.1	RepeatMasker	DNA	8735431	8735714	1341	+	.	ID="DNA-11_BTA";Tend="277";Tstart="1";shortTE="F";uid="4b2d880a-0140-4a35-a296-073220fa1583"
CAJEWF010000012.1	RepeatMasker	DNA/CMC-EnSpm	10883370	10883620	1262	+	.	ID="RND-6_FAMILY-7144";Tend="1227";Tstart="967";shortTE="F";uid="de4dbd78-e072-4dc0-8685-5dea217b35be"
CAJEWF010000012.1	RepeatMasker	Unknown	7974800	7974904	577	+	.	ID="RND-4_FAMILY-1778";Tend="1055";Tstart="951";shortTE="F";uid="dd4f2d20-b989-4b14-89ca-dc81508a2ca9"
CAJEWF010000012.1	RepeatMasker	DNA/CMC-EnSpm	8431648	8431909	1974	+	.	ID="RND-6_FAMILY-7144";Tend="1228";Tstart="967";shortTE="F";uid="e53c6c82-254f-49c7-ac75-eeca6c49e67a"
CAJEWF010000012.1	RepeatMasker	DNA	9136976	9137397	3299	+	.	ID="DNA-1_BTA";Tend="504";Tstart="83";shortTE="F";uid="1881c6a0-bade-442e-92b9-dc6831576c7e"
CAJEWF010000012.1	RepeatMasker	DNA/PIF-Spy	4728031	4728324	474	+	.	ID="RND-5_FAMILY-3006";TEgroup="ctg_12%7CRND-5_FAMILY-3006%7C1";Tend="2092";Tstart="1886";shortTE="T";uid="f348b204-aa34-45d6-9d20-a351fa1c4ec8"
CAJEWF010000012.1	RepeatMasker	DNA/CMC-EnSpm	7633310	7633443	598	+	.	ID="rnd-6_family-737";Tend="1256";Tstart="1054";shortTE="F";uid="f32e317f-1353-437f-8cf4-5ed1a1415673"
CAJEWF010000012.1	RepeatMasker	DNA/hAT-Tip100	7111792	7111912	464	+	.	ID="RND-6_FAMILY-2154";Tend="548";Tstart="431";shortTE="F";uid="4eefb4b7-2584-4b40-a0ef-8a95d65ce5b5"
CAJEWF010000012.1	RepeatMasker	DNA/hAT-Tip100	8787619	8787862	1630	+	.	ID="RND-6_FAMILY-5722";Tend="1278";Tstart="1035";shortTE="F";uid="55565aa3-8ce2-40e7-a1e0-284191917ad2"
CAJEWF010000012.1	RepeatMasker	DNA/hAT-Tip100	3814767	3814907	605	+	.	ID="RND-1_FAMILY-68";Tend="1185";Tstart="1042";shortTE="F";uid="5e3e43c9-5766-4adc-910d-be63a13f9979"
CAJEWF010000012.1	RepeatMasker	LINE/R1	1552447	1552597	604	+	.	ID="RND-6_FAMILY-3204";Tend="1617";Tstart="1431";shortTE="F";uid="e118b704-fbda-4d01-b14f-e89113cf2102"
CAJEWF010000012.1	RepeatMasker	DNA	11530091	11530273	1008	+	.	ID="rnd-6_family-11069";Tend="1030";Tstart="902";shortTE="F";uid="2d3639ec-79d5-44ca-aa8b-19dfbff087b2"
CAJEWF010000012.1	RepeatMasker	DNA	5851791	5852045	1887	+	.	ID="RND-1_FAMILY-497";Tend="858";Tstart="603";shortTE="F";uid="b013797a-0200-4af8-9734-66e27a093b63"
CAJEWF010000012.1	RepeatMasker	LINE/I	10509970	10510131	1232	+	.	ID="RND-6_FAMILY-3469";Tend="1991";Tstart="1830";shortTE="F";uid="d714c282-4e47-4fe5-84a4-cea380cccdbd"
CAJEWF010000012.1	RepeatMasker	Unknown	4016826	4016984	551	+	.	ID="RND-1_FAMILY-27";Tend="1050";Tstart="888";shortTE="F";uid="be2bf0b9-cbef-46fc-8941-358a390de42e"
CAJEWF010000012.1	RepeatMasker	DNA/hAT-Tip100	3978252	3979222	4488	+	.	ID="RND-5_FAMILY-403";Tend="1894";Tstart="898";shortTE="F";uid="db0eb375-7458-4684-ad57-dbcb75beb045"
CAJEWF010000012.1	RepeatMasker	RC/Helitron	4152731	4153473	4962	+	.	ID="RND-1_FAMILY-52";Tend="2161";Tstart="1392";shortTE="F";uid="8a8e9b7d-accb-482a-81e4-8bb754039561"
CAJEWF010000012.1	RepeatMasker	Unknown	4543282	4543519	2051	+	.	ID="RND-5_FAMILY-500";Tend="978";Tstart="741";shortTE="F";uid="583a9a4f-aaa2-4979-98fa-894b7bf17a67"
CAJEWF010000012.1	RepeatMasker	DNA/hAT?	9664869	9665340	1958	+	.	ID="RND-5_FAMILY-270";Tend="1294";Tstart="851";shortTE="F";uid="1b3bab7d-931a-4268-8698-a2c363da32e1"
CAJEWF010000012.1	RepeatMasker	Unknown	6715590	6715750	507	+	.	ID="RND-1_FAMILY-36";Tend="1211";Tstart="1041";shortTE="F";uid="f1f0f56e-3f19-4387-9b5d-ebaa4dfc8d9f"
CAJEWF010000012.1	RepeatMasker	DNA	1751825	1752030	1237	+	.	ID="RND-5_FAMILY-2645";Tend="1225";Tstart="1009";shortTE="F";uid="e0e3c819-694d-4e83-b5ca-9b1b0e94f5b9"
CAJEWF010000012.1	RepeatMasker	DNA/CMC-Chapaev-3	4391516	4391674	715	+	.	ID="RND-6_FAMILY-649";Tend="1916";Tstart="1756";shortTE="F";uid="727c94f6-3f79-4e7f-9b85-50d3e928edad"
CAJEWF010000012.1	RepeatMasker	Unknown	8178436	8178718	2048	+	.	ID="RND-6_FAMILY-694";Tend="1210";Tstart="927";shortTE="F";uid="32acbe18-114f-483a-84fa-42eeaa5254c3"
CAJEWF010000012.1	RepeatMasker	LTR/Gypsy	3411230	3411709	1447	+	.	ID="RND-6_FAMILY-1649";Tend="1403";Tstart="974";shortTE="F";uid="d746f9bc-de0e-4ff5-aa35-d6c91e28aceb"
CAJEWF010000012.1	RepeatMasker	DNA	1576412	1576553	480	+	.	ID="RND-3_FAMILY-135";TEgroup="ctg_12%7CRND-3_FAMILY-135%7C1";Tend="975";Tstart="885";shortTE="F";uid="50a63ca0-20af-427e-81b9-a56e28a41452"
CAJEWF010000012.1	RepeatMasker	DNA/CMC-Transib	576861	576998	726	+	.	ID="RND-5_FAMILY-2303";Tend="928";Tstart="766";shortTE="F";uid="d456bec9-7bef-4afe-857a-9305ed247032"
CAJEWF010000012.1	RepeatMasker	LTR/Pao	7692900	7693288	1648	+	.	ID="RND-1_FAMILY-112";Tend="1300";Tstart="913";shortTE="F";uid="a4db5e76-4595-4fe5-b7a5-d532ccee03c1"
CAJEWF010000012.1	RepeatMasker	DNA/CMC	2671841	2672074	1603	+	.	ID="ENSPM-N1_BTA";Tend="228";Tstart="1";shortTE="F";uid="b93d179f-0e6f-4ccf-b72d-6aaaf2c672db"
CAJEWF010000012.1	RepeatMasker	DNA/CMC-EnSpm	5146280	5146415	832	+	.	ID="RND-6_FAMILY-6392";Tend="830";Tstart="695";shortTE="F";uid="fb2e86f0-661a-4760-8c36-953a978c0824"
CAJEWF010000012.1	RepeatMasker	DNA/CMC	4121894	4122120	1754	+	.	ID="RND-5_FAMILY-957";Tend="1090";Tstart="864";shortTE="F";uid="48dd58e0-797b-4d5b-8504-f4b53b66bf32"
CAJEWF010000012.1	RepeatMasker	DNA/CMC-Transib	2377030	2377186	766	+	.	ID="RND-5_FAMILY-2303";Tend="929";Tstart="766";shortTE="F";uid="aea33da8-df44-47ff-abb6-0b35ccff3725"
CAJEWF010000012.1	RepeatMasker	DNA	7411304	7411564	583	+	.	ID="DNA-5_BTA";Tend="231";Tstart="2";shortTE="F";uid="7a873d2a-79ad-4465-982b-639ea0ac28ce"
CAJEWF010000012.1	RepeatMasker	Unknown	4104664	4104901	1289	+	.	ID="RND-1_FAMILY-119";Tend="1189";Tstart="908";shortTE="F";uid="e86c439a-ea4b-40f2-a673-5d168e7edf46"
CAJEWF010000012.1	RepeatMasker	Unknown	6848225	6848544	1000	+	.	ID="RND-5_FAMILY-1547";Tend="1445";Tstart="1133";shortTE="F";uid="98d630ae-894f-4164-84da-5d4d76ce8e67"
CAJEWF010000012.1	RepeatMasker	DNA	11476063	11476236	442	+	.	ID="RND-5_FAMILY-3441";Tend="2646";Tstart="2478";shortTE="F";uid="7384ba05-1d77-4e75-8fbd-2007b06c9f1c"
CAJEWF010000012.1	RepeatMasker	DNA/hAT-Tip100	9934874	9936354	9615	+	.	ID="HAT-N7_BTA";Tend="1539";Tstart="2";shortTE="F";uid="b69d37fe-1dd3-451a-8f94-1cce72a778f6"
CAJEWF010000012.1	RepeatMasker	Unknown	5518519	5518729	1147	+	.	ID="RND-1_FAMILY-36";Tend="1159";Tstart="951";shortTE="F";uid="818bf7f1-2acf-4ee1-8f1a-1fb35f06ed8f"
CAJEWF010000012.1	RepeatMasker	DNA	439721	439962	759	+	.	ID="RND-6_FAMILY-3221";Tend="3212";Tstart="2969";shortTE="F";uid="cdb3f7d5-81c5-4778-858f-d6ca89f294d6"
CAJEWF010000012.1	RepeatMasker	Unknown	1568386	1568643	1256	+	.	ID="RND-1_FAMILY-36";Tend="1206";Tstart="947";shortTE="F";uid="71d6cac5-2cc2-43ae-a0be-c3694bc248e3"
CAJEWF010000012.1	RepeatMasker	Unknown	4638622	4638830	1110	+	.	ID="RND-6_FAMILY-1734";Tend="1167";Tstart="962";shortTE="F";uid="7277dbf0-9a11-4d54-ba39-78e48ef1e2e9"
CAJEWF010000012.1	RepeatMasker	DNA/CMC-EnSpm	5697648	5697914	1897	+	.	ID="RND-2_FAMILY-41";Tend="1270";Tstart="1004";shortTE="F";uid="a49b3b4b-57aa-4263-b186-6e3cedb8b6d9"
CAJEWF010000012.1	RepeatMasker	Unknown	7570903	7571109	591	+	.	ID="RND-1_FAMILY-410";Tend="1356";Tstart="1147";shortTE="F";uid="ed51df8e-7e98-4bcc-bf40-7b6e8580c885"
CAJEWF010000012.1	RepeatMasker	LTR/Gypsy	3298497	3298789	1667	+	.	ID="RND-6_FAMILY-6215";Tend="1236";Tstart="880";shortTE="F";uid="961c000a-b579-42c4-b36f-e97987315d2a"
CAJEWF010000012.1	RepeatMasker	LTR/Gypsy	5289020	5289456	1520	+	.	ID="RND-6_FAMILY-1649";TEgroup="ctg_12%7CRND-6_FAMILY-1649%7C4";Tend="1326";Tstart="972";shortTE="F";uid="8e3572a1-12a2-455b-839c-e6632f30865f"
CAJEWF010000012.1	RepeatMasker	DNA	8152978	8153231	1543	+	.	ID="RND-1_FAMILY-59";Tend="1239";Tstart="987";shortTE="F";uid="baf3d058-e54d-4dc8-b640-c5aea1d047a3"
CAJEWF010000012.1	RepeatMasker	DNA	4918563	4918791	476	+	.	ID="RND-5_FAMILY-971";Tend="1198";Tstart="972";shortTE="F";uid="3abec43f-0152-44f1-a3d7-83d3151332d4"
CAJEWF010000012.1	RepeatMasker	DNA/PIF-Spy	7630920	7631038	516	+	.	ID="RND-6_FAMILY-1161";Tend="7155";Tstart="7041";shortTE="F";uid="9ad7a433-f0fb-4757-87fe-c63672f00882"
CAJEWF010000012.1	RepeatMasker	DNA/CMC-EnSpm	11801774	11802055	1568	+	.	ID="RND-1_FAMILY-56";Tend="1155";Tstart="875";shortTE="F";uid="37194fa3-4dd7-4757-99d8-007f8240b9f6"
CAJEWF010000012.1	RepeatMasker	DNA/CMC-EnSpm	11796229	11796641	3176	+	.	ID="ENSPM-N3_BTA";Tend="414";Tstart="1";shortTE="F";uid="119a71be-9fdd-4f54-b95b-e4cec9d123bc"
CAJEWF010000012.1	RepeatMasker	DNA/PIF-Spy	2412969	2413407	2478	+	.	ID="RND-1_FAMILY-185";Tend="1191";Tstart="751";shortTE="F";uid="d1373a4d-fb8f-4a89-865a-1fdf92baf4a4"
CAJEWF010000012.1	RepeatMasker	DNA	11244552	11244690	692	+	.	ID="RND-6_FAMILY-6295";Tend="2774";Tstart="2642";shortTE="F";uid="2fe5546b-6dbb-43f8-a766-d779b5e7bfbc"
CAJEWF010000012.1	RepeatMasker	Unknown	9340016	9340280	1951	+	.	ID="RND-1_FAMILY-556";Tend="1197";Tstart="931";shortTE="F";uid="f76d09e9-32ee-46ef-af38-ae4d218789b0"
CAJEWF010000012.1	RepeatMasker	DNA/CMC-EnSpm	5456952	5457136	613	+	.	ID="RND-6_FAMILY-10965";Tend="1069";Tstart="887";shortTE="F";uid="c959827f-355a-451e-8501-611b75e24b7e"
CAJEWF010000012.1	RepeatMasker	DNA/CMC-EnSpm	9116261	9116677	3285	+	.	ID="ENSPM-N3_BTA";Tend="414";Tstart="1";shortTE="F";uid="9d0e4b15-cd01-47ec-b7b9-b830d5c11d9c"
CAJEWF010000012.1	RepeatMasker	DNA/CMC-EnSpm	10740891	10741066	657	+	.	ID="RND-6_FAMILY-813";Tend="609";Tstart="434";shortTE="F";uid="29a5eeca-20bf-4e9c-ac86-9e14bd0d42be"
CAJEWF010000012.1	RepeatMasker	DNA	263795	263995	896	+	.	ID="RND-1_FAMILY-491";Tend="1511";Tstart="1318";shortTE="F";uid="bb4149bb-dee5-4ab8-9a25-528fe4051084"
CAJEWF010000012.1	RepeatMasker	LINE/L2	5310585	5310825	432	+	.	ID="RND-4_FAMILY-328";TEgroup="ctg_12%7CRND-4_FAMILY-328%7C1";Tend="1169";Tstart="896";shortTE="T";uid="5f875903-c429-4d8f-a79a-a1794514ade0"
CAJEWF010000012.1	RepeatMasker	DNA/hAT?	1762496	1762717	1125	+	.	ID="RND-5_FAMILY-1660";Tend="1137";Tstart="914";shortTE="F";uid="e6cd9733-9558-42d4-9ed5-0ec7e4c2c218"
CAJEWF010000012.1	RepeatMasker	Unknown	721629	721860	1510	+	.	ID="RND-1_FAMILY-233";Tend="1124";Tstart="888";shortTE="F";uid="167bb589-9c5a-49f6-8bbc-2c58f08b5504"
CAJEWF010000012.1	RepeatMasker	RC/Helitron	9149983	9151556	12872	+	.	ID="RND-1_FAMILY-827";Tend="2297";Tstart="722";shortTE="F";uid="0501ce36-8457-4d16-9465-7fd8aae25c52"
CAJEWF010000012.1	RepeatMasker	DNA/TcMar-Tc1	1398685	1399307	2122	+	.	ID="RND-5_FAMILY-3206";Tend="2457";Tstart="1861";shortTE="F";uid="66c93449-5491-49d4-add0-7851ab2204d3"
CAJEWF010000012.1	RepeatMasker	DNA/CMC-EnSpm	4968443	4968699	526	+	.	ID="RND-6_FAMILY-7144";Tend="1227";Tstart="967";shortTE="F";uid="47939d93-ae26-40a8-9569-266225f4216a"
CAJEWF010000012.1	RepeatMasker	Unknown	8941797	8942189	2804	+	.	ID="RND-6_FAMILY-1777";Tend="1282";Tstart="886";shortTE="F";uid="d6bee136-1e51-43df-8f66-51412b846553"
CAJEWF010000012.1	RepeatMasker	DNA	4300295	4300771	3413	+	.	ID="DNA-4_BTA";Tend="553";Tstart="74";shortTE="F";uid="e201f1a7-0620-4e55-ae29-90f9b42d65cd"
CAJEWF010000012.1	RepeatMasker	DNA/hAT?	5622672	5622821	404	+	.	ID="RND-4_FAMILY-479";Tend="1311";Tstart="1162";shortTE="F";uid="41d43e16-2f6a-40b3-8ffc-b2f14a9056a1"
CAJEWF010000012.1	RepeatMasker	Unknown	2171202	2171349	802	+	.	ID="RND-6_FAMILY-2397";Tend="1492";Tstart="1358";shortTE="F";uid="61e2fc80-2659-445a-aa10-879c5924b091"
CAJEWF010000012.1	RepeatMasker	LINE/R1	9535854	9536433	1594	+	.	ID="R1-7_BTA";Tend="5940";Tstart="5367";shortTE="F";uid="6b60bc3b-809c-4b48-828a-2a07d102d543"
CAJEWF010000012.1	RepeatMasker	DNA/CMC	3105747	3105976	1128	+	.	ID="RND-5_FAMILY-957";Tend="1089";Tstart="860";shortTE="F";uid="ae0d03cf-7734-4af1-bf38-e0e8c903f4e4"
CAJEWF010000012.1	RepeatMasker	DNA	1687146	1687427	1693	+	.	ID="DNA-11_BTA";Tend="277";Tstart="3";shortTE="F";uid="238e0dc1-5280-4337-89ce-76177b209148"
CAJEWF010000012.1	RepeatMasker	Unknown	6539462	6539562	728	+	.	ID="RND-2_FAMILY-63";Tend="975";Tstart="875";shortTE="F";uid="9d268154-10f7-43e1-a897-8b7a782293ef"
CAJEWF010000012.1	RepeatMasker	Unknown	4920976	4921248	1373	+	.	ID="RND-4_FAMILY-227";Tend="1235";Tstart="981";shortTE="F";uid="b5dacfcf-8475-4c9e-9bb7-a69b6936c92f"
CAJEWF010000012.1	RepeatMasker	DNA	4912578	4912713	1099	+	.	ID="RND-6_FAMILY-11069";Tend="1035";Tstart="900";shortTE="F";uid="92c15a72-9ed0-43f3-8c16-a3b15d1501ef"
CAJEWF010000012.1	RepeatMasker	Unknown	9412693	9412925	1506	+	.	ID="RND-1_FAMILY-371";Tend="1007";Tstart="777";shortTE="F";uid="a5336de7-3d4f-41ad-8386-9b5312ba7674"
CAJEWF010000012.1	RepeatMasker	DNA	5851443	5851611	599	+	.	ID="RND-6_FAMILY-1109";Tend="994";Tstart="825";shortTE="F";uid="9305f5ba-b3eb-422b-a3ea-23551901c5e0"
CAJEWF010000012.1	RepeatMasker	DNA/CMC-EnSpm	11276944	11277098	684	+	.	ID="rnd-6_family-6392";Tend="825";Tstart="702";shortTE="F";uid="794786d9-e0cb-4090-9dc9-b5bf29be3290"
CAJEWF010000012.1	RepeatMasker	RC/Helitron	7541795	7541902	793	+	.	ID="RND-1_FAMILY-129";Tend="1026";Tstart="919";shortTE="F";uid="9a3c5a58-d452-405a-b6ab-abe5ef2ad1fb"
CAJEWF010000012.1	RepeatMasker	DNA/Kolobok-E	1775458	1775899	2242	+	.	ID="RND-4_FAMILY-462";Tend="1339";Tstart="929";shortTE="F";uid="8bc57af7-d30d-4061-9eef-7b7f0e0c8dd2"
CAJEWF010000012.1	RepeatMasker	RC/Helitron	7372700	7372930	579	+	.	ID="RND-5_FAMILY-390";Tend="1263";Tstart="1078";shortTE="F";uid="154e5616-c528-4958-8f3b-05662a96b4ba"
CAJEWF010000012.1	RepeatMasker	DNA	2421811	2422351	1465	+	.	ID="DNA-4_BTA";Tend="554";Tstart="9";shortTE="F";uid="bdb26456-1f6e-4fff-8618-107d60ed4b45"
CAJEWF010000012.1	RepeatMasker	Unknown	11558906	11559066	1154	+	.	ID="RND-1_FAMILY-37";Tend="1056";Tstart="898";shortTE="F";uid="49956da6-f7aa-4621-bb26-80d8527d531a"
CAJEWF010000012.1	RepeatMasker	LTR/Gypsy	825941	826195	1789	+	.	ID="RND-5_FAMILY-1051";Tend="1190";Tstart="937";shortTE="F";uid="7643cba4-81b0-4e1d-b35e-86315d0ade86"
CAJEWF010000012.1	RepeatMasker	LINE/R1	1267188	1267337	479	+	.	ID="RND-6_FAMILY-1164";Tend="2910";Tstart="2771";shortTE="F";uid="af3a6280-496e-463e-878e-b0b512d23554"
CAJEWF010000012.1	RepeatMasker	LTR/Gypsy	3727063	3727276	485	+	.	ID="RND-6_FAMILY-417";Tend="1159";Tstart="938";shortTE="F";uid="effd1a42-8bad-4be8-80f5-27314c00969c"
CAJEWF010000012.1	RepeatMasker	LTR/Gypsy	1744484	1744930	2210	+	.	ID="RND-3_FAMILY-443";Tend="1291";Tstart="839";shortTE="F";uid="0f1fdd2f-5c2e-4f15-9611-066ed2e08db0"
CAJEWF010000012.1	RepeatMasker	RC/Helitron	8133278	8133510	895	+	.	ID="RND-4_FAMILY-971";Tend="1217";Tstart="968";shortTE="F";uid="c053f25b-acd8-4ade-976d-ba65bf369ed1"
CAJEWF010000012.1	RepeatMasker	Unknown	5767664	5767877	826	+	.	ID="RND-6_FAMILY-1247";Tend="1217";Tstart="975";shortTE="F";uid="c2042315-e2bb-4d47-80e8-6c91ea301af1"
CAJEWF010000012.1	RepeatMasker	LTR/Gypsy	1655824	1656127	1707	+	.	ID="RND-4_FAMILY-31";Tend="1154";Tstart="849";shortTE="F";uid="c3ac8d89-2ee7-4160-91a2-0443e359624a"
CAJEWF010000012.1	RepeatMasker	DNA	8216198	8216316	627	+	.	ID="RND-2_FAMILY-6";Tend="1300";Tstart="1182";shortTE="F";uid="fbb7ebe5-0118-460a-8e96-98e1abc3c516"
CAJEWF010000012.1	RepeatMasker	Unknown	1636323	1636600	1731	+	.	ID="RND-1_FAMILY-119";Tend="1184";Tstart="908";shortTE="F";uid="fd990af8-2584-4d14-a34b-428f7ade0fc2"
CAJEWF010000012.1	RepeatMasker	LTR/Gypsy	2565784	2566254	2178	+	.	ID="RND-6_FAMILY-1649";Tend="1404";Tstart="993";shortTE="F";uid="90da5756-d16b-4ad0-9d53-cd9cbf7c7169"
CAJEWF010000012.1	RepeatMasker	DNA	1308693	1308878	1039	+	.	ID="rnd-1_family-55";TEgroup="ctg_12%7Crnd-1_family-55%7C1";Tend="4353";Tstart="4026";shortTE="T";uid="25c2e5f4-911a-422a-b8a3-1e1ef937dcb9"
CAJEWF010000012.1	RepeatMasker	Unknown	1215244	1215410	1300	+	.	ID="RND-4_FAMILY-384";Tend="1004";Tstart="838";shortTE="F";uid="4103e45c-a502-4e20-a8ca-3c1170708d0d"
CAJEWF010000012.1	RepeatMasker	DNA	6777128	6777343	1222	+	.	ID="RND-4_FAMILY-4629";Tend="1235";Tstart="1022";shortTE="F";uid="ee3c2809-7130-47a7-8323-dcf799af2769"
CAJEWF010000012.1	RepeatMasker	LTR/Gypsy	4543768	4544063	1548	+	.	ID="RND-6_FAMILY-1646";Tend="1290";Tstart="980";shortTE="F";uid="db3f6a40-e7d5-4e25-a4f0-2a685e4ddc67"
CAJEWF010000012.1	RepeatMasker	DNA/hAT-Tip100	9688130	9688599	1673	+	.	ID="RND-5_FAMILY-4888";Tend="1513";Tstart="1073";shortTE="F";uid="5a7c2bbd-3bd6-40ff-a9f5-8acb94c71741"
CAJEWF010000012.1	RepeatMasker	DNA	5697123	5697234	611	+	.	ID="RND-6_FAMILY-1167";Tend="2086";Tstart="1987";shortTE="F";uid="e0abbd4d-3160-453e-b9ba-74f70244abf8"
CAJEWF010000012.1	RepeatMasker	DNA/CMC-Transib	2730759	2730925	1303	+	.	ID="RND-5_FAMILY-2303";Tend="930";Tstart="764";shortTE="F";uid="c128440b-d97d-4bc1-bd6b-e82220057fd4"
CAJEWF010000012.1	RepeatMasker	DNA/Academ-1	9231381	9231802	603	+	.	ID="ACADEM-3_LMI";Tend="3946";Tstart="3525";shortTE="F";uid="18730150-b35d-4c9e-996f-63fc56a66c00"
CAJEWF010000012.1	RepeatMasker	Unknown	4628763	4629018	1199	+	.	ID="RND-1_FAMILY-253";Tend="1132";Tstart="873";shortTE="F";uid="ca6e70f9-2d15-43d1-a267-7571aeb9ad4c"
CAJEWF010000012.1	RepeatMasker	DNA	9184969	9185261	1260	+	.	ID="RND-1_FAMILY-136";Tend="1180";Tstart="910";shortTE="F";uid="1d52cc7c-6374-4fa5-9743-b718c19220a7"
CAJEWF010000012.1	RepeatMasker	Unknown	8661763	8661917	1024	+	.	ID="RND-4_FAMILY-21";Tend="1399";Tstart="1233";shortTE="F";uid="f6254a83-a88d-468e-80c3-b735bc0408dc"
CAJEWF010000012.1	RepeatMasker	DNA/CMC-EnSpm	6356499	6356728	1042	+	.	ID="RND-1_FAMILY-56";Tend="1139";Tstart="908";shortTE="F";uid="35d6b435-d310-400a-b94b-50d77f27b11d"
CAJEWF010000012.1	RepeatMasker	LINE/RTE-BovB	6844754	6845219	3872	+	.	ID="RND-6_FAMILY-7272";Tend="4008";Tstart="3516";shortTE="F";uid="3ac4a7d9-9ccf-4b5b-b6e2-7fe58f8d35e0"
CAJEWF010000012.1	RepeatMasker	DNA/CMC	3969201	3969440	1775	+	.	ID="RND-5_FAMILY-957";Tend="1094";Tstart="858";shortTE="F";uid="4d70bd7c-90ee-499a-a3ae-8f0cc382438c"
CAJEWF010000012.1	RepeatMasker	DNA/MULE-MuDR	9458686	9458820	496	+	.	ID="RND-5_FAMILY-1752";Tend="521";Tstart="387";shortTE="F";uid="b9f1963c-4776-4196-b639-c9c1baba590b"
CAJEWF010000012.1	RepeatMasker	LTR/Gypsy	5377210	5377379	469	+	.	ID="RND-6_FAMILY-43";Tend="1179";Tstart="1008";shortTE="F";uid="1f4a3519-86b3-48bf-8718-d41492a03da3"
CAJEWF010000012.1	RepeatMasker	Unknown	9597856	9598008	598	+	.	ID="RND-1_FAMILY-507";Tend="1062";Tstart="917";shortTE="F";uid="b735ad30-a91e-41ba-ab84-503d266dfda1"
CAJEWF010000012.1	RepeatMasker	DNA	10504090	10504242	1018	+	.	ID="rnd-6_family-11069";Tend="1028";Tstart="905";shortTE="F";uid="965cd63c-66af-4dba-834c-a55a7123f929"
CAJEWF010000012.1	RepeatMasker	DNA/CMC-EnSpm	8307099	8307299	1126	+	.	ID="RND-2_FAMILY-41";Tend="1262";Tstart="1063";shortTE="F";uid="cb2bdda0-c7c7-4076-b4d2-47e9cbaa2cbc"
CAJEWF010000012.1	RepeatMasker	RC/Helitron	7478202	7478520	2120	+	.	ID="RND-5_FAMILY-390";Tend="1263";Tstart="902";shortTE="F";uid="959c9b13-b4b3-4be3-91c6-ce6babf88b25"
CAJEWF010000012.1	RepeatMasker	DNA/TcMar-Tc1	7995989	7996188	1278	+	.	ID="RND-4_FAMILY-1919";Tend="1105";Tstart="912";shortTE="F";uid="c5b9ade1-0d1f-4098-9181-3304c0c56e3d"
CAJEWF010000012.1	RepeatMasker	Unknown	9929906	9930796	2956	+	.	ID="RND-5_FAMILY-5349";Tend="1780";Tstart="884";shortTE="F";uid="a615243d-1874-4423-99fc-ab633a666f6a"
CAJEWF010000012.1	RepeatMasker	DNA/TcMar-Tc1	9067386	9067529	564	+	.	ID="RND-1_FAMILY-54";Tend="1160";Tstart="1011";shortTE="F";uid="9feadc69-ad04-4c05-bb2f-a90b1ec1cf33"
CAJEWF010000012.1	RepeatMasker	Unknown	8117859	8118001	566	+	.	ID="RND-1_FAMILY-27";Tend="1052";Tstart="907";shortTE="F";uid="9b4a1d60-f9cd-44dd-b585-754c942c7101"
CAJEWF010000012.1	RepeatMasker	LTR/Gypsy	11051658	11051910	1331	+	.	ID="RND-5_FAMILY-1051";Tend="1189";Tstart="938";shortTE="F";uid="272bfeb8-006d-4691-92bb-64ea746092d7"
CAJEWF010000012.1	RepeatMasker	DNA	8163599	8163767	579	+	.	ID="RND-5_FAMILY-3441";Tend="2619";Tstart="2458";shortTE="F";uid="fae42f96-3427-40fe-9401-5cc992e7e019"
CAJEWF010000012.1	RepeatMasker	DNA	786650	786944	1805	+	.	ID="RND-6_FAMILY-467";Tend="3953";Tstart="3647";shortTE="F";uid="758e20ac-c21b-4a03-9dba-888f02c2bf58"
CAJEWF010000012.1	RepeatMasker	DNA	11447719	11448136	979	+	.	ID="DNA-10_BTA";Tend="431";Tstart="2";shortTE="F";uid="39e32a41-fc58-492a-817e-426e82ea3e46"
CAJEWF010000012.1	RepeatMasker	LTR/Gypsy	9313617	9314614	2644	+	.	ID="RND-4_FAMILY-31";Tend="1779";Tstart="848";shortTE="F";uid="99e12c7c-f039-4a59-ae23-4e5667ee6444"
CAJEWF010000012.1	RepeatMasker	DNA/CMC-EnSpm	738940	739161	647	+	.	ID="RND-5_FAMILY-1231";Tend="1936";Tstart="1716";shortTE="F";uid="f1a1421e-2d5c-4700-b368-769513416f50"
CAJEWF010000012.1	RepeatMasker	Unknown	11277192	11277483	784	+	.	ID="RND-6_FAMILY-9617";Tend="782";Tstart="503";shortTE="F";uid="679ca226-90bb-40fc-a349-b07d535a26cf"
CAJEWF010000012.1	RepeatMasker	LINE/R1	5366710	5366883	798	+	.	ID="RND-6_FAMILY-1164";Tend="1753";Tstart="1581";shortTE="F";uid="894025f6-b048-4e72-aeba-788ed0e2ad1e"
CAJEWF010000012.1	RepeatMasker	Unknown	11912318	11912597	2025	+	.	ID="RND-5_FAMILY-1921";Tend="1243";Tstart="963";shortTE="F";uid="b10e784f-b1c4-4c42-b08c-5fcd3441a0ab"
CAJEWF010000012.1	RepeatMasker	DNA/hAT-Tip100	8060018	8060273	1377	+	.	ID="RND-5_FAMILY-3523";Tend="925";Tstart="660";shortTE="F";uid="0b0168c9-aa70-4f87-a58c-de98883315fe"
CAJEWF010000012.1	RepeatMasker	DNA	10354252	10354434	610	+	.	ID="RND-6_FAMILY-2750";TEgroup="ctg_12%7CRND-6_FAMILY-2750%7C1";Tend="1101";Tstart="929";shortTE="T";uid="73619421-5a59-4d06-8f30-a92cfa8cddd8"
CAJEWF010000012.1	RepeatMasker	DNA	4537877	4538111	872	+	.	ID="DNA-5_BTA";Tend="255";Tstart="18";shortTE="F";uid="57a50dc1-7ba8-4473-9770-500a38edc5fe"
CAJEWF010000012.1	RepeatMasker	DNA/CMC	2210812	2211035	1534	+	.	ID="ENSPM-N1_BTA";Tend="228";Tstart="1";shortTE="F";uid="fdc4e54b-54c8-427f-a8cf-f4b9e065b567"
CAJEWF010000012.1	RepeatMasker	LTR/Gypsy	8032716	8033008	1191	+	.	ID="RND-4_FAMILY-31";Tend="1106";Tstart="813";shortTE="F";uid="bd299626-718c-4d8f-84c6-f1eb6bed86ad"
CAJEWF010000012.1	RepeatMasker	DNA/CMC-Transib	6203689	6203867	1064	+	.	ID="RND-5_FAMILY-2303";Tend="925";Tstart="747";shortTE="F";uid="f7d328b0-197f-48c0-8a24-54eadc384304"
CAJEWF010000012.1	RepeatMasker	LTR/Gypsy	5828214	5828457	1779	+	.	ID="RND-1_FAMILY-255";Tend="1219";Tstart="975";shortTE="F";uid="ffa77623-dc40-4866-90c0-58858e1ac67b"
CAJEWF010000012.1	RepeatMasker	RC/Helitron	3021462	3022348	597	+	.	ID="RND-4_FAMILY-803";TEgroup="ctg_12%7CRND-4_FAMILY-803%7C1";Tend="1431";Tstart="569";shortTE="F";uid="e7c0eab1-757a-4191-88a1-64e54306a608"
CAJEWF010000012.1	RepeatMasker	DNA/hAT-Tip100	10058804	10058916	538	+	.	ID="HAT-N2_BTA";Tend="433";Tstart="317";shortTE="F";uid="0eed1721-7288-42da-a7b9-f93ec05c094f"
CAJEWF010000012.1	RepeatMasker	DNA	10729969	10730446	3678	+	.	ID="DNA-1_BTA";Tend="504";Tstart="1";shortTE="F";uid="a7f2f223-c155-4a6d-894a-e1ff8a61e21c"
CAJEWF010000012.1	RepeatMasker	LINE/L1-Tx1	8771419	8771640	647	+	.	ID="RND-6_FAMILY-9239";Tend="1319";Tstart="1106";shortTE="F";uid="3af1a7a6-77bb-43cc-97a9-d115b3cf0c59"
CAJEWF010000012.1	RepeatMasker	DNA	10131423	10131675	1242	+	.	ID="RND-1_FAMILY-59";Tend="1244";Tstart="986";shortTE="F";uid="76f9b4b8-f8c3-4a44-b817-9f6233882f14"
CAJEWF010000012.1	RepeatMasker	DNA	3197223	3197735	3143	+	.	ID="DNA-1_BTA";Tend="504";Tstart="1";shortTE="F";uid="83075bd5-4f01-4ed3-ad4b-b0ba6eceeb9a"
CAJEWF010000012.1	RepeatMasker	Unknown	10825031	10825586	3463	+	.	ID="RND-6_FAMILY-830";TEgroup="ctg_12%7CRND-6_FAMILY-830%7C4";Tend="1254";Tstart="787";shortTE="F";uid="4ec89d5c-82bf-4987-b433-215f1135d029"
CAJEWF010000012.1	RepeatMasker	DNA/CMC	8673715	8673939	1910	+	.	ID="RND-5_FAMILY-34";Tend="1155";Tstart="931";shortTE="F";uid="a6aa9386-555d-4412-9ed9-331649dd6d83"
CAJEWF010000012.1	RepeatMasker	DNA/CMC-Chapaev-3	5741630	5741795	553	+	.	ID="RND-6_FAMILY-649";Tend="1910";Tstart="1748";shortTE="F";uid="2b8910fc-3f37-472f-bf8d-93cd2ce761e0"
CAJEWF010000012.1	RepeatMasker	DNA/CMC-EnSpm	5844365	5844771	3137	+	.	ID="ENSPM-N3_BTA";Tend="408";Tstart="1";shortTE="F";uid="5a7ce18c-22ac-4535-b622-ccac5cfcd465"
CAJEWF010000012.1	RepeatMasker	DNA/hAT-hATm	9000112	9001653	12339	+	.	ID="RND-1_FAMILY-500";Tend="2127";Tstart="579";shortTE="F";uid="15488c20-3a4f-4aa5-86d2-63eb7e312123"
CAJEWF010000012.1	RepeatMasker	DNA	9807342	9808063	4864	+	.	ID="RND-1_FAMILY-626";Tend="1852";Tstart="1134";shortTE="F";uid="08433941-7d4d-4841-b5d7-125e3d34483a"
CAJEWF010000012.1	RepeatMasker	DNA/Academ-1	9232400	9232940	1816	+	.	ID="RND-6_FAMILY-351";Tend="3306";Tstart="2779";shortTE="F";uid="d09edc1e-c1c0-40a3-8979-a7d9142dc429"
CAJEWF010000012.1	RepeatMasker	DNA/CMC-EnSpm	4733818	4734068	855	+	.	ID="RND-6_FAMILY-7144";Tend="1224";Tstart="972";shortTE="F";uid="b997cf32-c724-40f2-a133-05da0a2b0025"
CAJEWF010000012.1	RepeatMasker	Unknown	10841591	10841867	2206	+	.	ID="RND-1_FAMILY-263";Tend="1244";Tstart="957";shortTE="F";uid="c119cac3-0127-48dc-838c-18c49954765b"
CAJEWF010000012.1	RepeatMasker	DNA/CMC-EnSpm	5106029	5106204	624	+	.	ID="RND-6_FAMILY-7144";Tend="1249";Tstart="1078";shortTE="F";uid="4b910c89-d770-44fe-959a-ea136c286944"
CAJEWF010000012.1	RepeatMasker	DNA	1897749	1898091	1321	+	.	ID="RND-5_FAMILY-149";Tend="1356";Tstart="1017";shortTE="F";uid="39cf5dd3-ec06-48da-972a-aefa2147b372"
CAJEWF010000012.1	RepeatMasker	DNA/PIF-Harbinger	1868811	1869214	886	+	.	ID="RND-4_FAMILY-1090";Tend="720";Tstart="332";shortTE="F";uid="1656b28c-3850-43c0-bb5b-cf67dcf4bff1"
CAJEWF010000012.1	RepeatMasker	DNA/CMC	11221870	11222096	1445	+	.	ID="ENSPM-N1_BTA";Tend="222";Tstart="2";shortTE="F";uid="3f8e4fa3-629e-48f3-ae7f-86020665de72"
CAJEWF010000012.1	RepeatMasker	Unknown	7123576	7123816	1032	+	.	ID="RND-6_FAMILY-9924";Tend="1188";Tstart="945";shortTE="F";uid="0438f51b-0b92-48c8-ad88-4f10dea54fa8"
CAJEWF010000012.1	RepeatMasker	DNA/CMC-Transib	10292490	10292662	1143	+	.	ID="RND-5_FAMILY-2303";Tend="937";Tstart="764";shortTE="F";uid="1e8566a4-16cc-4708-9d70-7d4e09145d70"
CAJEWF010000012.1	RepeatMasker	Unknown	5105933	5106058	564	+	.	ID="RND-2_FAMILY-68";Tend="1065";Tstart="941";shortTE="F";uid="4c215cdf-2bb6-4076-8afc-53ec17c0c853"
CAJEWF010000012.1	RepeatMasker	RC/Helitron	3899180	3900075	7099	+	.	ID="HELITRON-N3_BTA";Tend="889";Tstart="1";shortTE="F";uid="48dd25ff-c4e2-42c4-92ec-0c52efde4886"
CAJEWF010000012.1	RepeatMasker	Unknown	3221277	3221441	1491	+	.	ID="RND-6_FAMILY-11";Tend="1077";Tstart="913";shortTE="F";uid="0ad88c29-23db-4d72-9d22-e830f89e7b5f"
CAJEWF010000012.1	RepeatMasker	LTR/Gypsy	11746574	11746851	1735	+	.	ID="RND-6_FAMILY-9105";Tend="1207";Tstart="931";shortTE="F";uid="576871c9-f62a-4299-85d8-a319545a5872"
CAJEWF010000012.1	RepeatMasker	DNA	1989734	1990237	4172	+	.	ID="DNA-1_BTA";Tend="504";Tstart="1";shortTE="F";uid="680c863d-ca6c-47e7-aa17-07b6000ce9de"
CAJEWF010000012.1	RepeatMasker	Unknown	7239119	7239468	1601	+	.	ID="RND-3_FAMILY-432";Tend="1339";Tstart="1004";shortTE="F";uid="e5a13eb5-84fe-4927-a4c0-52bcd44a8def"
CAJEWF010000012.1	RepeatMasker	Unknown	5063523	5063697	1001	+	.	ID="RND-6_FAMILY-11";Tend="1082";Tstart="912";shortTE="F";uid="b3d3b409-e5a8-45c3-b8e0-5b30359034de"
CAJEWF010000012.1	RepeatMasker	DNA	432163	432273	659	+	.	ID="RND-6_FAMILY-1167";Tend="2097";Tstart="1987";shortTE="F";uid="9f0e3f77-5697-49e3-b990-a8d76259063f"
CAJEWF010000012.1	RepeatMasker	DNA/CMC-EnSpm	2663596	2663726	644	+	.	ID="RND-6_FAMILY-6392";Tend="829";Tstart="699";shortTE="F";uid="4026b23a-f367-4e47-b065-28896d9d43fa"
CAJEWF010000012.1	RepeatMasker	LTR/Gypsy	8171048	8171346	1863	+	.	ID="RND-5_FAMILY-1051";Tend="1452";Tstart="1191";shortTE="F";uid="44faa926-0ecb-41ad-b4ab-b45f1330a611"
CAJEWF010000012.1	RepeatMasker	DNA	3601128	3601377	1495	+	.	ID="RND-2_FAMILY-6";Tend="1301";Tstart="1052";shortTE="F";uid="aa61bef9-4d31-4f9a-9c13-b76c175f8562"
CAJEWF010000012.1	RepeatMasker	DNA/Kolobok	10256253	10256390	1060	+	.	ID="RND-6_FAMILY-6547";Tend="1108";Tstart="971";shortTE="F";uid="4c421b7f-5324-4dd9-8e12-a18171bfa692"
CAJEWF010000012.1	RepeatMasker	DNA/Maverick	1183845	1184144	2269	+	.	ID="RND-2_FAMILY-28";Tend="1061";Tstart="759";shortTE="F";uid="3cf062b8-b385-4c94-ae97-edf2fc677f71"
CAJEWF010000012.1	RepeatMasker	DNA/CMC-Transib	8483419	8483585	943	+	.	ID="RND-5_FAMILY-2303";Tend="930";Tstart="766";shortTE="F";uid="4321d80d-95df-428d-82f9-fa654f99bc23"
CAJEWF010000012.1	RepeatMasker	LTR/Gypsy	2775280	2775530	1257	+	.	ID="RND-6_FAMILY-417";Tend="1164";Tstart="912";shortTE="F";uid="5e58a4ee-03a7-49e5-907e-ef9f0548ec26"
CAJEWF010000012.1	RepeatMasker	DNA/CMC	1342126	1342361	1806	+	.	ID="RND-5_FAMILY-957";Tend="1091";Tstart="859";shortTE="F";uid="0f4aa0c8-7c07-4bde-857c-cac7e3ece732"
CAJEWF010000012.1	RepeatMasker	DNA	10052501	10052623	894	+	.	ID="DNA4-17B_BTA";Tend="123";Tstart="1";shortTE="F";uid="dce8a852-ed45-4bb9-b131-91df898c13e1"
CAJEWF010000012.1	RepeatMasker	LTR/Gypsy	1533075	1533223	917	+	.	ID="RND-6_FAMILY-6215";Tend="1118";Tstart="973";shortTE="F";uid="13c11fdf-0806-48ce-bdf7-0c59409a814d"
CAJEWF010000012.1	RepeatMasker	DNA	10579644	10579911	1392	+	.	ID="rnd-2_family-23";Tend="1209";Tstart="932";shortTE="F";uid="40d76930-0672-4541-a9ef-e23e7c528893"
CAJEWF010000012.1	RepeatMasker	Unknown	7945907	7946020	454	+	.	ID="RND-5_FAMILY-2060";Tend="886";Tstart="770";shortTE="F";uid="2faca5c5-dec5-4ed1-8272-33be4b46b61f"
CAJEWF010000012.1	RepeatMasker	DNA	2735496	2735663	753	+	.	ID="DNA-11_BTA";Tend="436";Tstart="277";shortTE="F";uid="2db449c7-6368-4816-96c7-7671fe2e1652"
CAJEWF010000012.1	RepeatMasker	Unknown	11547546	11547669	567	+	.	ID="RND-1_FAMILY-377";Tend="1231";Tstart="1110";shortTE="F";uid="c4b42850-049e-49f3-a344-f964b351f9e0"
CAJEWF010000012.1	RepeatMasker	DNA	7609025	7609154	837	+	.	ID="rnd-3_family-135";Tend="1266";Tstart="1055";shortTE="F";uid="1c8d79c1-25e9-43e9-8dd4-9792121d18c2"
CAJEWF010000012.1	RepeatMasker	DNA/PIF-Spy	6306685	6306883	523	+	.	ID="RND-4_FAMILY-883";Tend="1526";Tstart="1344";shortTE="F";uid="7cd749c1-1c44-4825-9c5e-14e09eeefe66"
CAJEWF010000012.1	RepeatMasker	DNA/CMC-EnSpm	1122409	1122541	756	+	.	ID="RND-6_FAMILY-6392";Tend="829";Tstart="697";shortTE="F";uid="45608759-82e8-4405-9872-60ae103c1a5a"
CAJEWF010000012.1	RepeatMasker	DNA/TcMar-Tc1	655137	656596	12313	+	.	ID="RND-6_FAMILY-20840";Tend="2351";Tstart="867";shortTE="F";uid="5e36d644-55f9-4d09-a490-aa31fe16d20b"
CAJEWF010000012.1	RepeatMasker	DNA/CMC	8376499	8376690	810	+	.	ID="RND-6_FAMILY-5287";Tend="1126";Tstart="937";shortTE="F";uid="bad46a2c-48ca-4457-ad89-f0bbcd2dc186"
CAJEWF010000012.1	RepeatMasker	DNA/hAT-Tip100	8390411	8390677	686	+	.	ID="RND-6_FAMILY-5722";TEgroup="ctg_12%7CRND-6_FAMILY-5722%7C4";Tend="1559";Tstart="575";shortTE="F";uid="8904b6a0-29bc-4ff7-b452-44abd50bb916"
CAJEWF010000012.1	RepeatMasker	Unknown	8262607	8262879	464	+	.	ID="RND-1_FAMILY-279";TEgroup="ctg_12%7CRND-1_FAMILY-279%7C1";Tend="2881";Tstart="2784";shortTE="T";uid="8ee27633-d854-4c8c-bde7-1c3b4c99f7e7"
CAJEWF010000012.1	RepeatMasker	DNA	3150419	3150599	484	+	.	ID="RND-4_FAMILY-211";Tend="1082";Tstart="896";shortTE="F";uid="5608a586-97b9-4011-b17a-2b8e0a3d39cb"
CAJEWF010000012.1	RepeatMasker	LTR/Gypsy	7600378	7600608	1647	+	.	ID="RND-6_FAMILY-1649";Tend="1402";Tstart="997";shortTE="F";uid="c3418d45-4be8-4691-9c34-7192b59e2ff6"
CAJEWF010000012.1	RepeatMasker	DNA	3913018	3913122	472	+	.	ID="RND-1_FAMILY-929";Tend="1254";Tstart="1147";shortTE="F";uid="58dc5714-b46b-46c7-a39b-9414f5ba105f"
CAJEWF010000012.1	RepeatMasker	LTR/Gypsy	967702	967958	873	+	.	ID="RND-3_FAMILY-25";Tend="1342";Tstart="1080";shortTE="F";uid="fdcc4a10-20f3-4dba-ab68-6f2098bd3ad7"
CAJEWF010000012.1	RepeatMasker	DNA/CMC-EnSpm	7194375	7194573	1240	+	.	ID="RND-2_FAMILY-41";Tend="1262";Tstart="1051";shortTE="F";uid="1bd19b69-c110-4492-8688-a6b1d62371e4"
CAJEWF010000012.1	RepeatMasker	LTR/Gypsy	3382182	3382367	1045	+	.	ID="RND-6_FAMILY-1649";Tend="1137";Tstart="953";shortTE="F";uid="f80d0d8e-e0db-4b16-be7b-c179dcf27824"
CAJEWF010000012.1	RepeatMasker	Unknown	5758178	5758278	640	+	.	ID="RND-1_FAMILY-22";Tend="937";Tstart="836";shortTE="F";uid="bcc782ac-2743-47be-bf44-68dfcec95cea"
CAJEWF010000012.1	RepeatMasker	Unknown	5921515	5922146	5269	+	.	ID="RND-5_FAMILY-30";Tend="1528";Tstart="898";shortTE="F";uid="7455c72e-3c1f-4e2c-85fa-285ecc4d034b"
CAJEWF010000012.1	RepeatMasker	RC/Helitron	7643140	7643321	628	+	.	ID="RND-5_FAMILY-142";Tend="517";Tstart="327";shortTE="F";uid="dfd11d5e-71af-49da-9783-9db1403720c6"
CAJEWF010000012.1	RepeatMasker	Unknown	10957698	10957846	1132	+	.	ID="RND-1_FAMILY-27";Tend="1050";Tstart="907";shortTE="F";uid="63014f6f-82e9-485d-86ac-2dc38b5edc12"
CAJEWF010000012.1	RepeatMasker	RC/Helitron	11706674	11706863	1416	+	.	ID="RND-1_FAMILY-613";Tend="938";Tstart="753";shortTE="F";uid="dbf1959f-35a6-4ef4-bc2b-14cd7abdcaec"
CAJEWF010000012.1	RepeatMasker	DNA/Crypton-V	1143467	1143589	480	+	.	ID="CRYPTONV-N1_BTA";Tend="2349";Tstart="2231";shortTE="F";uid="cccb8571-6533-4b45-82da-8f3e3acb9fac"
CAJEWF010000012.1	RepeatMasker	DNA/Ginger-2	1922251	1922487	736	+	.	ID="RND-1_FAMILY-428";Tend="1463";Tstart="1217";shortTE="F";uid="54f15e96-0fc0-4cb3-8141-a82bade267d6"
CAJEWF010000012.1	RepeatMasker	DNA	1241690	1241873	729	+	.	ID="DNA-11_BTA";Tend="551";Tstart="349";shortTE="F";uid="d86473b7-32bf-47ac-94e0-b043fb4cf79a"
CAJEWF010000012.1	RepeatMasker	DNA	1731171	1731445	1028	+	.	ID="RND-4_FAMILY-211";Tend="1161";Tstart="923";shortTE="F";uid="11971624-bcf8-4b24-a832-f932d8d9a75a"
CAJEWF010000012.1	RepeatMasker	DNA	3087913	3088052	453	+	.	ID="RND-5_FAMILY-1857";Tend="729";Tstart="584";shortTE="F";uid="af45ddc9-0c4f-4405-9e5a-0fc868bf65ce"
CAJEWF010000012.1	RepeatMasker	RC/Helitron	8973553	8973872	454	+	.	ID="RND-6_FAMILY-6194";TEgroup="ctg_12%7CRND-6_FAMILY-6194%7C1";Tend="931";Tstart="535";shortTE="F";uid="71687e80-c8d6-4072-80d7-94a478237167"
CAJEWF010000012.1	RepeatMasker	DNA/TcMar-Tc1	8287442	8287669	957	+	.	ID="RND-4_FAMILY-168";Tend="1180";Tstart="966";shortTE="F";uid="04b062c6-cca9-4898-9928-231da0a6b313"
CAJEWF010000012.1	RepeatMasker	DNA	1821538	1821808	1707	+	.	ID="DNA-11_BTA";Tend="551";Tstart="279";shortTE="F";uid="a8d13f5e-32df-48dc-8302-67682e74b714"
CAJEWF010000012.1	RepeatMasker	DNA/Kolobok	4618586	4618802	424	+	.	ID="RND-6_FAMILY-1166";Tend="1764";Tstart="1553";shortTE="F";uid="7665cd33-131f-4f67-a467-59c41d92805c"
CAJEWF010000012.1	RepeatMasker	DNA/CMC	4119314	4119540	1663	+	.	ID="RND-5_FAMILY-957";Tend="1084";Tstart="860";shortTE="F";uid="1db014dd-1e12-48a6-a97d-ddce6a91acce"
CAJEWF010000012.1	RepeatMasker	DNA	713621	713736	422	+	.	ID="RND-6_FAMILY-8975";Tend="685";Tstart="564";shortTE="F";uid="be0dcc89-8978-4027-a846-b6dbb6b3e6c6"
CAJEWF010000012.1	RepeatMasker	DNA	11678694	11678873	646	+	.	ID="RND-5_FAMILY-1477";Tend="1097";Tstart="926";shortTE="F";uid="96c49dab-3e78-47ba-adac-a7d6980483fb"
CAJEWF010000012.1	RepeatMasker	Unknown	3585885	3586187	670	+	.	ID="RND-5_FAMILY-956";Tend="1496";Tstart="1193";shortTE="F";uid="c90d1530-5fea-4f13-bdd8-8c6f68d5b90d"
CAJEWF010000012.1	RepeatMasker	DNA/CMC	7901599	7901855	1334	+	.	ID="RND-1_FAMILY-116";Tend="2549";Tstart="2292";shortTE="F";uid="64d7fe88-0e93-43eb-981b-d781ceed30e9"
CAJEWF010000012.1	RepeatMasker	DNA	4830731	4830992	899	+	.	ID="RND-6_FAMILY-3221";Tend="3227";Tstart="2969";shortTE="F";uid="643f2d50-abb5-41c6-b5ae-4c49db11b7b6"
CAJEWF010000012.1	RepeatMasker	Unknown	10926509	10926620	515	+	.	ID="RND-4_FAMILY-315";Tend="1077";Tstart="965";shortTE="F";uid="5d818968-392f-42f0-a1c0-54bdf7e35471"
CAJEWF010000012.1	RepeatMasker	Unknown	8256487	8256712	1505	+	.	ID="RND-5_FAMILY-1778";Tend="1129";Tstart="904";shortTE="F";uid="05ef9826-4016-4588-9bb8-730d4b5f0583"
CAJEWF010000012.1	RepeatMasker	DNA/CMC-Transib	582443	582591	1075	+	.	ID="RND-5_FAMILY-2303";Tend="929";Tstart="773";shortTE="F";uid="411bcf63-a1ad-4c22-a3cc-eb131b7bf1be"
CAJEWF010000012.1	RepeatMasker	DNA/CMC-EnSpm	4842650	4842834	776	+	.	ID="RND-6_FAMILY-737";TEgroup="ctg_12%7CRND-6_FAMILY-737%7C1";Tend="1150";Tstart="890";shortTE="F";uid="694d5114-e006-446f-88e1-0dce462767a9"
CAJEWF010000012.1	RepeatMasker	DNA/Zator	11167042	11167200	485	+	.	ID="RND-6_FAMILY-2114";Tend="2450";Tstart="2277";shortTE="F";uid="f4e0c11b-3350-4150-b316-b31f395477a4"
CAJEWF010000012.1	RepeatMasker	DNA	5655583	5655830	737	+	.	ID="RND-1_FAMILY-768";Tend="753";Tstart="515";shortTE="F";uid="17ba7ed1-65b9-4e07-bdfb-257c73c3205c"
CAJEWF010000012.1	RepeatMasker	Unknown	8357259	8357401	444	+	.	ID="RND-3_FAMILY-432";Tend="1093";Tstart="972";shortTE="F";uid="b7cd5d42-0bdc-4406-a06c-3888c1e27946"
CAJEWF010000012.1	RepeatMasker	DNA/CMC	8256002	8256248	1291	+	.	ID="RND-1_FAMILY-116";Tend="2540";Tstart="2296";shortTE="F";uid="c193861e-bad3-4999-be17-d057196d4fe0"
CAJEWF010000012.1	RepeatMasker	DNA/Kolobok	5913914	5914464	3538	+	.	ID="rnd-6_family-6547";Tend="1128";Tstart="655";shortTE="F";uid="58a119bc-877e-4935-b12d-c04a3824002f"
CAJEWF010000012.1	RepeatMasker	DNA/hAT?	5511676	5511823	643	+	.	ID="HAT-N6_BTA";Tend="147";Tstart="1";shortTE="F";uid="64375ff6-9a56-42f1-9ffc-3815c6f43b40"
CAJEWF010000012.1	RepeatMasker	DNA/PIF-Spy	10261214	10261462	1914	+	.	ID="RND-5_FAMILY-3132";Tend="2420";Tstart="2172";shortTE="F";uid="e4b81afd-756b-40b5-83ae-841718de79c7"
CAJEWF010000012.1	RepeatMasker	DNA	5309735	5309854	544	+	.	ID="RND-4_FAMILY-746";Tend="1070";Tstart="949";shortTE="F";uid="5af133b1-69ce-48ea-b60c-78b395e34d8f"
CAJEWF010000012.1	RepeatMasker	LTR/Gypsy	1266191	1266431	1649	+	.	ID="RND-5_FAMILY-1051";Tend="1160";Tstart="920";shortTE="F";uid="83a9253f-b6a7-4568-819e-3ec7c68f58b7"
CAJEWF010000012.1	RepeatMasker	DNA/PIF-Spy	6725419	6726000	1755	+	.	ID="ISL2EU-N3_BTA";Tend="2096";Tstart="1546";shortTE="F";uid="1e4cf0ba-1659-4edc-90f7-7b3b41e41be0"
CAJEWF010000012.1	RepeatMasker	DNA	7564674	7565200	1536	+	.	ID="dna-4_bta";Tend="554";Tstart="1";shortTE="F";uid="23f1fd8d-5bcb-4384-99ee-7c30ddb418f3"
CAJEWF010000012.1	RepeatMasker	DNA/PIF-Spy	10253144	10253309	405	+	.	ID="ISL2EU-N3_BTA";Tend="166";Tstart="1";shortTE="F";uid="55c76053-b65a-4962-88e0-0f9986a8660c"
CAJEWF010000012.1	RepeatMasker	DNA/Sola-2	3276836	3281311	37222	+	.	ID="RND-1_FAMILY-649";Tend="4544";Tstart="103";shortTE="F";uid="8b055e7d-cd2f-45f2-bc34-4948fe882d8e"
CAJEWF010000012.1	RepeatMasker	Unknown	11584982	11585955	6860	+	.	ID="RND-6_FAMILY-6931";Tend="2324";Tstart="1336";shortTE="F";uid="ca25374f-7126-4b41-863e-3543d90fc6f7"
CAJEWF010000012.1	RepeatMasker	LTR/Gypsy	1558829	1559080	1496	+	.	ID="RND-6_FAMILY-1646";Tend="1500";Tstart="1247";shortTE="F";uid="1ce463f7-4b92-43cd-8673-180f0cc5f8dd"
CAJEWF010000012.1	RepeatMasker	DNA/CMC-Transib	8874843	8875040	1021	+	.	ID="RND-5_FAMILY-2303";Tend="933";Tstart="746";shortTE="F";uid="43fb5490-1702-4846-9e6f-b1107377c78c"
CAJEWF010000012.1	RepeatMasker	DNA/CMC-EnSpm	4300858	4301124	1555	+	.	ID="RND-6_FAMILY-1077";Tend="1171";Tstart="911";shortTE="F";uid="d91e960f-807c-4c93-b4ad-55d5a3aee4a2"
CAJEWF010000012.1	RepeatMasker	DNA/CMC-EnSpm	5513794	5513913	523	+	.	ID="RND-6_FAMILY-813";Tend="1121";Tstart="1003";shortTE="F";uid="07438a27-c78d-4867-a91f-7bfc77eac32b"
CAJEWF010000012.1	RepeatMasker	Unknown	4141634	4141780	832	+	.	ID="RND-1_FAMILY-27";Tend="1053";Tstart="907";shortTE="F";uid="cd41b48b-a51a-4203-87ef-2a173b1689b5"
CAJEWF010000012.1	RepeatMasker	DNA	10997282	10997551	1558	+	.	ID="RND-5_FAMILY-971";Tend="1199";Tstart="927";shortTE="F";uid="bc8deb1e-bf5a-4235-b017-206d4d4404fb"
CAJEWF010000012.1	RepeatMasker	RC/Helitron	8792746	8792992	1258	+	.	ID="RND-5_FAMILY-142";Tend="1197";Tstart="947";shortTE="F";uid="65b226e4-2769-4524-8a22-baa8ae2b4e09"
CAJEWF010000012.1	RepeatMasker	DNA/CMC-EnSpm	8112285	8112396	539	+	.	ID="RND-6_FAMILY-6392";Tend="813";Tstart="702";shortTE="F";uid="d08d42db-617d-4a4f-99b9-2ea6007e6bef"
CAJEWF010000012.1	RepeatMasker	DNA/hAT-Tip100	7246637	7246747	431	+	.	ID="RND-1_FAMILY-471";Tend="4871";Tstart="4751";shortTE="F";uid="bafa3424-dd08-4fc7-b887-7087ab114b71"
CAJEWF010000012.1	RepeatMasker	DNA/hAT?	7155653	7155834	950	+	.	ID="RND-5_FAMILY-1660";Tend="1131";Tstart="926";shortTE="F";uid="a1effada-5dfe-496e-9261-6de2a635060f"
CAJEWF010000012.1	RepeatMasker	DNA/CMC-EnSpm	2794112	2794234	403	+	.	ID="RND-6_FAMILY-6354";Tend="1868";Tstart="1750";shortTE="F";uid="aa65f94f-8564-42cc-8200-4468045aa7e6"
CAJEWF010000012.1	RepeatMasker	DNA/CMC-EnSpm	1351333	1351487	969	+	.	ID="RND-6_FAMILY-1912";Tend="1114";Tstart="958";shortTE="F";uid="15d043f0-0d0b-4081-9f09-9a5551ddc983"
CAJEWF010000012.1	RepeatMasker	DNA/CMC-EnSpm	4469476	4469615	776	+	.	ID="RND-1_FAMILY-61";Tend="2983";Tstart="2839";shortTE="F";uid="cb965006-c6f1-4103-99bb-493d2fee4c3f"
CAJEWF010000012.1	RepeatMasker	Unknown	2639282	2639432	1294	+	.	ID="RND-5_FAMILY-4195";Tend="1103";Tstart="951";shortTE="F";uid="dc47b95d-0769-434f-9b6a-b8b52a153840"
CAJEWF010000012.1	RepeatMasker	DNA	4284317	4284451	1094	+	.	ID="RND-5_FAMILY-244";Tend="5661";Tstart="5527";shortTE="F";uid="fb214e46-9f50-4f34-b019-ac8fad3e0cd1"
CAJEWF010000012.1	RepeatMasker	LTR/Gypsy	3726281	3726585	1208	+	.	ID="RND-4_FAMILY-31";Tend="1783";Tstart="1479";shortTE="F";uid="d987bd6e-4158-40f7-bd3e-61b677a58c64"
CAJEWF010000012.1	RepeatMasker	DNA	5399416	5399703	1364	+	.	ID="RND-1_FAMILY-136";Tend="1171";Tstart="904";shortTE="F";uid="8c952b38-4f58-44cd-a011-5c9e75a5ae3a"
CAJEWF010000012.1	RepeatMasker	Unknown	11453431	11453882	2514	+	.	ID="RND-6_FAMILY-1831";Tend="1479";Tstart="1031";shortTE="F";uid="22792638-a993-46c3-b060-6e64a91a8b8d"
CAJEWF010000012.1	RepeatMasker	DNA	7656771	7657029	569	+	.	ID="RND-4_FAMILY-1880";TEgroup="ctg_12%7CRND-4_FAMILY-1880%7C1";Tend="1043";Tstart="940";shortTE="F";uid="4df1da4b-0094-4862-8f13-e6a922d9a7f4"
CAJEWF010000012.1	RepeatMasker	DNA/CMC	7927408	7927662	2119	+	.	ID="RND-5_FAMILY-844";Tend="1106";Tstart="852";shortTE="F";uid="99af4f48-eb97-4f19-a9ea-b2334ec08d91"
CAJEWF010000012.1	RepeatMasker	LTR/Gypsy	9731534	9731761	1094	+	.	ID="RND-6_FAMILY-417";Tend="1119";Tstart="902";shortTE="F";uid="ccf2b2f2-6338-4378-8e28-68aafe2ceb5f"
CAJEWF010000012.1	RepeatMasker	LTR/Gypsy	9102942	9103182	1291	+	.	ID="RND-5_FAMILY-1051";Tend="1183";Tstart="942";shortTE="F";uid="05605735-1d93-46bd-8153-645dc9a7af20"
CAJEWF010000012.1	RepeatMasker	Unknown	125824	126209	2924	+	.	ID="RND-1_FAMILY-208";Tend="1328";Tstart="939";shortTE="F";uid="6f0ed0de-6cfa-45c0-a7e0-ef3f0f26783c"
CAJEWF010000012.1	RepeatMasker	DNA/CMC	1769318	1769528	1762	+	.	ID="ENSPM-N2_BTA";Tend="212";Tstart="1";shortTE="F";uid="6292efa9-5032-42f2-ae4e-ff149a5205bc"
CAJEWF010000012.1	RepeatMasker	DNA/CMC-EnSpm	11158453	11158620	452	+	.	ID="RND-5_FAMILY-1821";Tend="776";Tstart="606";shortTE="F";uid="de25a659-64f5-435b-ae60-8fe65a185dad"
CAJEWF010000012.1	RepeatMasker	Unknown	6930826	6931146	2013	+	.	ID="RND-4_FAMILY-29";Tend="1363";Tstart="1044";shortTE="F";uid="cdaf95f0-4630-46f9-85d7-a41a59d662c2"
CAJEWF010000012.1	RepeatMasker	DNA/CMC-EnSpm	8620171	8620433	1675	+	.	ID="RND-1_FAMILY-56";Tend="1153";Tstart="893";shortTE="F";uid="b8b77edb-0c0f-4705-bfff-b9d61a711b70"
CAJEWF010000012.1	RepeatMasker	DNA/Kolobok	3095828	3096023	479	+	.	ID="RND-1_FAMILY-332";Tend="5586";Tstart="5392";shortTE="F";uid="9031c60a-15a8-475d-8ea5-5eb6fd0e9865"
CAJEWF010000012.1	RepeatMasker	Unknown	11415477	11415644	1084	+	.	ID="RND-3_FAMILY-43";Tend="1220";Tstart="1058";shortTE="F";uid="5e7f7cab-b2de-4068-98c3-55c052b6e92b"
CAJEWF010000012.1	RepeatMasker	DNA/hAT-hATm	11443181	11443408	1282	+	.	ID="RND-6_FAMILY-7639";Tend="2521";Tstart="2296";shortTE="F";uid="b53a8ee5-8092-405b-b522-64f4bc31f3b6"
CAJEWF010000012.1	RepeatMasker	DNA/Sola-2	9857518	9857623	736	+	.	ID="RND-6_FAMILY-4127";Tend="810";Tstart="705";shortTE="F";uid="52c6bfca-8b5b-435e-b7f4-cfa5c7955508"
CAJEWF010000012.1	RepeatMasker	LINE/Dong-R4	8744113	8744701	3640	+	.	ID="RND-6_FAMILY-3226";Tend="1705";Tstart="1086";shortTE="F";uid="120365a0-6698-4421-b4fb-461b185b9704"
CAJEWF010000012.1	RepeatMasker	LTR/Gypsy	8297722	8297956	1003	+	.	ID="RND-5_FAMILY-27";Tend="1154";Tstart="923";shortTE="F";uid="773af665-5b4f-465a-872c-9b1cc401360f"
CAJEWF010000012.1	RepeatMasker	LTR/Gypsy	9449869	9450133	1761	+	.	ID="RND-4_FAMILY-31";Tend="1112";Tstart="846";shortTE="F";uid="c93386f6-2ced-4bac-9661-627301a50b1e"
CAJEWF010000012.1	RepeatMasker	DNA	11363654	11363755	819	+	.	ID="DNA-11_BTA";Tend="551";Tstart="450";shortTE="F";uid="0d100465-ec00-4c1a-aacb-3c08483e54e2"
CAJEWF010000012.1	RepeatMasker	Unknown	1765269	1765575	543	+	.	ID="RND-5_FAMILY-5118";TEgroup="ctg_12%7CRND-5_FAMILY-5118%7C1";Tend="1587";Tstart="1362";shortTE="F";uid="de954e54-ca1a-4729-8155-18fe4fb10e86"
CAJEWF010000012.1	RepeatMasker	DNA	4917409	4917567	756	+	.	ID="RND-6_FAMILY-14136";Tend="1098";Tstart="937";shortTE="F";uid="b6c0a55d-0aa4-4e87-9718-86a8a8e997d8"
CAJEWF010000012.1	RepeatMasker	Unknown	3743924	3744095	606	+	.	ID="RND-1_FAMILY-36";Tend="1160";Tstart="988";shortTE="F";uid="da77bc4d-cb5f-4b84-a6db-006ca8afeb8c"
CAJEWF010000012.1	RepeatMasker	LINE/I-Jockey	1253281	1253587	952	+	.	ID="RND-4_FAMILY-1190";TEgroup="ctg_12%7CRND-4_FAMILY-1190%7C1";Tend="1241";Tstart="1075";shortTE="F";uid="0b4b7554-2415-4342-9ed4-70a472d57173"
CAJEWF010000012.1	RepeatMasker	DNA	7508840	7509231	1594	+	.	ID="DNA-1_BTA";Tend="504";Tstart="124";shortTE="F";uid="ca583c74-8611-4781-9a8d-eb256e0e1fa3"
CAJEWF010000012.1	RepeatMasker	LTR/Gypsy	2684159	2684461	767	+	.	ID="RND-6_FAMILY-417";Tend="1183";Tstart="884";shortTE="F";uid="e3e053d1-527c-4f35-b59e-f98920d9679f"
CAJEWF010000012.1	RepeatMasker	LTR/Gypsy	1771482	1771732	1484	+	.	ID="RND-6_FAMILY-1646";Tend="1503";Tstart="1252";shortTE="F";uid="585084f5-1178-4f50-b46e-39f1e0883b8f"
CAJEWF010000012.1	RepeatMasker	DNA/CMC-Transib	3947077	3947247	1302	+	.	ID="RND-5_FAMILY-2303";Tend="928";Tstart="759";shortTE="F";uid="1c4b490c-6ac0-4d1b-9ee0-bbee2d340000"
CAJEWF010000012.1	RepeatMasker	Unknown	1768030	1768180	821	+	.	ID="RND-1_FAMILY-27";Tend="1059";Tstart="910";shortTE="F";uid="87b0effe-086b-4df0-bc37-d551679de799"
CAJEWF010000012.1	RepeatMasker	Unknown	9775832	9776438	2792	+	.	ID="RND-1_FAMILY-570";TEgroup="ctg_12%7CRND-1_FAMILY-570%7C1";Tend="1381";Tstart="919";shortTE="F";uid="f3d53303-0050-49a6-9aca-0a0b8f9b39a6"
CAJEWF010000012.1	RepeatMasker	DNA	7233332	7233538	461	+	.	ID="RND-6_FAMILY-1167";Tend="439";Tstart="185";shortTE="F";uid="1bc2a9f8-97df-4d4d-8531-f793cd237928"
CAJEWF010000012.1	RepeatMasker	LTR/Gypsy	11900131	11900448	1421	+	.	ID="RND-6_FAMILY-1646";Tend="1500";Tstart="906";shortTE="F";uid="5bd09f19-4afc-42b4-b116-88687ffa5090"
CAJEWF010000012.1	RepeatMasker	DNA/CMC-EnSpm	9673950	9674110	1018	+	.	ID="RND-6_FAMILY-1912";Tend="1117";Tstart="952";shortTE="F";uid="4d48532a-775c-4953-abf5-529e64227eaa"
CAJEWF010000012.1	RepeatMasker	DNA	7055916	7056163	1009	+	.	ID="RND-5_FAMILY-5066";Tend="1257";Tstart="998";shortTE="F";uid="c1eec51d-14a3-49d3-8d90-d2d7ccd5aafd"
CAJEWF010000012.1	RepeatMasker	DNA/hAT?	11756499	11756635	846	+	.	ID="RND-5_FAMILY-1660";Tend="1131";Tstart="997";shortTE="F";uid="425906f7-3836-4b27-99e0-dd01437606b7"
CAJEWF010000012.1	RepeatMasker	LINE/Dong-R4	4905281	4905774	1924	+	.	ID="RND-6_FAMILY-3226";TEgroup="ctg_12%7CRND-6_FAMILY-3226%7C1";Tend="2312";Tstart="2017";shortTE="F";uid="69d50699-991f-45db-b5c1-6cb975ee1932"
CAJEWF010000012.1	RepeatMasker	Unknown	3358501	3358901	3380	+	.	ID="RND-1_FAMILY-208";Tend="1327";Tstart="938";shortTE="F";uid="77168d5c-66cd-467a-8832-374b126faf0b"
CAJEWF010000012.1	RepeatMasker	Unknown	6354191	6354424	1648	+	.	ID="RND-5_FAMILY-2302";Tend="1184";Tstart="953";shortTE="F";uid="7be912f9-8896-49a2-a7a6-7bcb7af21694"
CAJEWF010000012.1	RepeatMasker	DNA/CMC-EnSpm	6471492	6471894	2880	+	.	ID="ENSPM-N3_BTA";Tend="414";Tstart="3";shortTE="F";uid="61d808fc-ece6-4813-b68f-f8d55a4be4f1"
CAJEWF010000012.1	RepeatMasker	LTR/Pao	10744773	10745291	454	+	.	ID="RND-5_FAMILY-543";TEgroup="ctg_12%7CRND-5_FAMILY-543%7C5";Tend="1202";Tstart="796";shortTE="F";uid="5a1b0c95-1554-4d15-9062-6310d0e8c784"
CAJEWF010000012.1	RepeatMasker	DNA/CMC-Transib	2642380	2642543	1184	+	.	ID="RND-5_FAMILY-2303";Tend="929";Tstart="766";shortTE="F";uid="53cd746f-a05a-43e0-a8a6-c2b3a072c916"
CAJEWF010000012.1	RepeatMasker	DNA/CMC-Transib	10399218	10399380	1095	+	.	ID="RND-5_FAMILY-2303";Tend="929";Tstart="766";shortTE="F";uid="bd47e8e1-449f-4f1f-b17c-2446c8b00fc4"
CAJEWF010000012.1	RepeatMasker	DNA	4276124	4276619	3390	+	.	ID="RND-5_FAMILY-312";Tend="1512";Tstart="1024";shortTE="F";uid="bdb75ffa-1443-4c50-8134-0b3ad2596d35"
CAJEWF010000012.1	RepeatMasker	LTR/Gypsy	9193407	9193910	1801	+	.	ID="RND-3_FAMILY-488";Tend="1399";Tstart="811";shortTE="F";uid="59572a64-8a67-47c9-87c9-a5f9a3c46175"
CAJEWF010000012.1	RepeatMasker	LINE/RTE-BovB	6755689	6755850	546	+	.	ID="RND-6_FAMILY-6603";Tend="2157";Tstart="1992";shortTE="F";uid="764ac885-aa0f-43d5-9093-75c8f526f8ee"
CAJEWF010000012.1	RepeatMasker	DNA/hAT-Ac	6821691	6821859	695	+	.	ID="RND-6_FAMILY-4284";Tend="945";Tstart="779";shortTE="F";uid="b04390f4-05ed-4fa5-b304-63de1d4da83f"
CAJEWF010000012.1	RepeatMasker	DNA/hAT?	2604105	2604284	1592	+	.	ID="HAT-N6_BTA";Tend="311";Tstart="132";shortTE="F";uid="9c3a0929-d0d9-42d8-b241-de89cdd01b6c"
CAJEWF010000012.1	RepeatMasker	Unknown	3180811	3180936	1088	+	.	ID="RND-1_FAMILY-445";Tend="1022";Tstart="897";shortTE="F";uid="12a87210-93dc-4432-a115-748f02838e3c"
CAJEWF010000012.1	RepeatMasker	RC/Helitron	221991	222996	1439	+	.	ID="RND-1_FAMILY-367";TEgroup="ctg_12%7CRND-1_FAMILY-367%7C1";Tend="2088";Tstart="775";shortTE="F";uid="fea8adae-9cf9-48b5-ae39-cc24eadf8ec4"
CAJEWF010000012.1	RepeatMasker	DNA/hAT-Tip100	4297630	4297942	870	+	.	ID="RND-6_FAMILY-229";Tend="338";Tstart="52";shortTE="F";uid="ce903d51-23e1-4666-a603-e4725c1f20d1"
CAJEWF010000012.1	RepeatMasker	Unknown	10363961	10364129	1312	+	.	ID="RND-4_FAMILY-384";Tend="1008";Tstart="840";shortTE="F";uid="09e846b7-4433-4a60-b31f-5e3b2d2fbd74"
CAJEWF010000012.1	RepeatMasker	LTR/Gypsy	623686	623883	415	+	.	ID="RND-6_FAMILY-417";Tend="1168";Tstart="957";shortTE="F";uid="84c6ac1c-c668-44f7-90d8-9c851d01cd84"
CAJEWF010000012.1	RepeatMasker	Unknown	10873854	10874052	1083	+	.	ID="RND-5_FAMILY-39";Tend="1257";Tstart="1038";shortTE="F";uid="010c1eb4-159a-4d35-9152-cde33f9fe35e"
CAJEWF010000012.1	RepeatMasker	DNA/CMC-Transib	7608205	7608350	933	+	.	ID="RND-5_FAMILY-2303";Tend="930";Tstart="776";shortTE="F";uid="33cd9751-589a-4a1d-b01f-faf930e14a90"
CAJEWF010000012.1	RepeatMasker	LTR/Gypsy	612567	612890	1735	+	.	ID="RND-5_FAMILY-1051";Tend="1454";Tstart="917";shortTE="F";uid="f1407b05-5677-4d7d-86c7-f377aafa4a1c"
CAJEWF010000012.1	RepeatMasker	Unknown	6149509	6149676	1328	+	.	ID="RND-4_FAMILY-384";Tend="1005";Tstart="838";shortTE="F";uid="224bd30d-37f3-484e-ac4c-47960a4df76d"
CAJEWF010000012.1	RepeatMasker	RC/Helitron	1579630	1579937	756	+	.	ID="RND-5_FAMILY-4101";Tend="674";Tstart="334";shortTE="F";uid="09f69e0c-4ff6-4232-9b8b-d9e9d23cbbe9"
CAJEWF010000012.1	RepeatMasker	DNA/Crypton-V	1435244	1435477	1673	+	.	ID="CRYPTONV-N1_BTA";Tend="235";Tstart="1";shortTE="F";uid="70e920c5-22c0-41d8-a761-e4ffc6700867"
CAJEWF010000012.1	RepeatMasker	DNA/CMC-EnSpm	934642	934787	883	+	.	ID="RND-6_FAMILY-1912";Tend="1094";Tstart="949";shortTE="F";uid="58feea8e-9959-496a-bdfb-a2f784c8c102"
CAJEWF010000012.1	RepeatMasker	DNA/CMC-EnSpm	3386366	3386573	1241	+	.	ID="RND-1_FAMILY-56";Tend="1098";Tstart="894";shortTE="F";uid="4b048eb0-3374-41a5-a814-22bdd30d294c"
CAJEWF010000012.1	RepeatMasker	DNA/hAT-Tip100	3204837	3205111	1436	+	.	ID="RND-5_FAMILY-3523";Tend="926";Tstart="669";shortTE="F";uid="aec95547-93d3-489e-8432-b6f8fb1954e1"
CAJEWF010000012.1	RepeatMasker	DNA/CMC-EnSpm	3656335	3656485	480	+	.	ID="RND-6_FAMILY-1165";Tend="4017";Tstart="3868";shortTE="F";uid="fce13283-9ac6-46eb-b6e6-986c626bf47b"
CAJEWF010000012.1	RepeatMasker	SINE/tRNA-Core	1125648	1125923	1089	+	.	ID="RND-1_FAMILY-159";Tend="1305";Tstart="1058";shortTE="F";uid="fa89a19e-d5b1-4232-a0f9-e81b3c0724e7"
CAJEWF010000012.1	RepeatMasker	DNA/hAT-Tip100	5414015	5414150	603	+	.	ID="RND-6_FAMILY-229";Tend="1577";Tstart="1442";shortTE="F";uid="b14df4ba-a9c4-45e7-8cba-b76841021226"
CAJEWF010000012.1	RepeatMasker	DNA/TcMar-Tc1	1017264	1017697	3438	+	.	ID="RND-1_FAMILY-170";Tend="1358";Tstart="923";shortTE="F";uid="b6b11f86-c15c-4d57-aac7-dc55f4333132"
CAJEWF010000012.1	RepeatMasker	DNA	3094735	3094944	1941	+	.	ID="RND-1_FAMILY-9";Tend="5497";Tstart="4899";shortTE="F";uid="0325d339-7d05-46cd-abaa-a5db32cb5117"
CAJEWF010000012.1	RepeatMasker	LTR/Gypsy	9100455	9100721	955	+	.	ID="RND-3_FAMILY-29";Tend="1337";Tstart="1069";shortTE="F";uid="09e44e42-7a1f-40e2-9c45-61c606921881"
CAJEWF010000012.1	RepeatMasker	RC/Helitron	10225875	10226762	7173	+	.	ID="RND-5_FAMILY-481";Tend="1802";Tstart="932";shortTE="F";uid="41d0b740-9167-4512-88fb-d28db66ee30c"
CAJEWF010000012.1	RepeatMasker	LINE/L2	7063452	7063627	1036	+	.	ID="RND-4_FAMILY-328";Tend="1072";Tstart="895";shortTE="F";uid="62cce3a6-2f92-49f5-872f-88963c0d2009"
CAJEWF010000012.1	RepeatMasker	DNA/PIF-Spy	9610067	9610291	1566	+	.	ID="RND-6_FAMILY-2930";Tend="3283";Tstart="3058";shortTE="F";uid="d5cb3fdf-f321-40c2-9734-f6f092aaa5dd"
CAJEWF010000012.1	RepeatMasker	DNA/CMC-Transib	6490934	6491097	1181	+	.	ID="RND-5_FAMILY-2303";Tend="925";Tstart="762";shortTE="F";uid="dd179c6a-4365-4f18-a71e-21245a210b79"
CAJEWF010000012.1	RepeatMasker	Unknown	8331518	8331669	933	+	.	ID="RND-1_FAMILY-37";Tend="1058";Tstart="910";shortTE="F";uid="97b55d0b-84ed-4bd1-bb86-4efd1f53a885"
CAJEWF010000012.1	RepeatMasker	Unknown	10985353	10985499	607	+	.	ID="RND-1_FAMILY-36";Tend="1066";Tstart="952";shortTE="F";uid="9c7f74a1-6b25-4770-a2a3-c2bca0da54d8"
CAJEWF010000012.1	RepeatMasker	RC/Helitron	3569176	3569344	1433	+	.	ID="RND-5_FAMILY-3700";Tend="1698";Tstart="1532";shortTE="F";uid="18b23a56-9607-424c-97da-7c2ca0a660ce"
CAJEWF010000012.1	RepeatMasker	Unknown	7482864	7483242	1899	+	.	ID="RND-1_FAMILY-657";Tend="1382";Tstart="919";shortTE="F";uid="8e5cef68-d1ef-462e-9bb7-a07f05e2ca5c"
CAJEWF010000012.1	RepeatMasker	DNA/CMC-EnSpm	6323309	6323559	1479	+	.	ID="RND-1_FAMILY-56";Tend="1145";Tstart="895";shortTE="F";uid="55b30ce7-f473-4d01-81c0-449432096e80"
CAJEWF010000012.1	RepeatMasker	DNA/Sola-1	8538498	8538907	1250	+	.	ID="RND-6_FAMILY-5806";Tend="4495";Tstart="4115";shortTE="F";uid="d525449a-d8a8-48b9-8e0d-fe2333b20a83"
CAJEWF010000012.1	RepeatMasker	DNA/hAT-Tip100	11346172	11346677	2668	+	.	ID="HAT-N2_BTA";Tend="554";Tstart="1";shortTE="F";uid="34295dcf-f125-405f-a4b6-94d784e688b9"
CAJEWF010000012.1	RepeatMasker	DNA	6915877	6916092	1774	+	.	ID="DNA-1_BTA";Tend="215";Tstart="1";shortTE="F";uid="42cea2a9-174f-4f05-b0f2-1658f9c4faf0"
CAJEWF010000012.1	RepeatMasker	Unknown	223680	224234	1515	+	.	ID="RND-1_FAMILY-250";TEgroup="ctg_12%7CRND-1_FAMILY-250%7C1";Tend="1387";Tstart="952";shortTE="F";uid="8610d4b2-af7d-4f73-ac27-8f227d8bd2a3"
CAJEWF010000012.1	RepeatMasker	DNA/PIF-Spy	7517812	7517991	693	+	.	ID="ISL2EU-2_BTA";Tend="198";Tstart="18";shortTE="F";uid="f0725349-1929-4450-8da5-c4c6f8b799d9"
CAJEWF010000012.1	RepeatMasker	LINE/Penelope	10281890	10282064	1203	+	.	ID="RND-5_FAMILY-659";Tend="1323";Tstart="1152";shortTE="F";uid="9f5546dc-1a18-4f1d-acc7-6056757c8c05"
CAJEWF010000012.1	RepeatMasker	DNA/PIF-Spy	2679395	2679568	605	+	.	ID="ISL2EU-2_BTA";Tend="181";Tstart="1";shortTE="F";uid="d4677971-f874-451a-901e-a01c8aa8e4da"
CAJEWF010000012.1	RepeatMasker	DNA/CMC	3890438	3890676	1054	+	.	ID="RND-1_FAMILY-116";Tend="2539";Tstart="2288";shortTE="F";uid="5916b183-e724-4431-82c3-f0703962b3ef"
CAJEWF010000012.1	RepeatMasker	DNA	11792373	11792614	1103	+	.	ID="DNA-11_BTA";Tend="551";Tstart="272";shortTE="F";uid="dd6ad224-41f5-4864-b415-3e6fa749f6e4"
CAJEWF010000012.1	RepeatMasker	DNA/TcMar-Mariner	9242037	9242236	662	+	.	ID="RND-6_FAMILY-20396";TEgroup="ctg_12%7CRND-6_FAMILY-20396%7C1";Tend="1042";Tstart="931";shortTE="F";uid="9f96ee14-687e-4fca-8eef-9abe39e2022a"
CAJEWF010000012.1	RepeatMasker	DNA/CMC-EnSpm	3506103	3506917	6320	+	.	ID="RND-6_FAMILY-2124";Tend="2955";Tstart="2152";shortTE="F";uid="1401c131-b49e-4d6e-ab5a-8533ba047fa0"
CAJEWF010000012.1	RepeatMasker	DNA	5367386	5367531	887	+	.	ID="DNA-9_BTA";Tend="147";Tstart="2";shortTE="F";uid="6f6a0fdb-6437-4e5f-a0ba-0b0b78fc8452"
CAJEWF010000012.1	RepeatMasker	LTR/DIRS	9308280	9308395	506	+	.	ID="RND-6_FAMILY-2925";Tend="1045";Tstart="924";shortTE="F";uid="33aea3ec-7a74-4caa-bb88-67ade471fdb8"
CAJEWF010000012.1	RepeatMasker	DNA/hAT?	1818637	1818850	743	+	.	ID="RND-6_FAMILY-24";Tend="1190";Tstart="1001";shortTE="F";uid="2c435df1-f1dd-4afc-96d4-4accc96846f8"
CAJEWF010000012.1	RepeatMasker	LTR/Gypsy	4024018	4024266	1090	+	.	ID="RND-6_FAMILY-417";Tend="1164";Tstart="914";shortTE="F";uid="5ec34f38-c5cd-4620-bc53-e8e05d29d796"
CAJEWF010000012.1	RepeatMasker	Unknown	8263624	8263917	1484	+	.	ID="RND-5_FAMILY-114";Tend="1090";Tstart="799";shortTE="F";uid="b78cee66-55ae-4f9e-9222-3a5c9904dc7d"
CAJEWF010000012.1	RepeatMasker	DNA/Crypton-V	8600748	8602081	8946	+	.	ID="CRYPTONV-N1_BTA";Tend="1549";Tstart="195";shortTE="F";uid="a4b39948-bf36-4095-8755-4faf2e76fef6"
CAJEWF010000012.1	RepeatMasker	Unknown	3798288	3799114	708	+	.	ID="RND-4_FAMILY-29";TEgroup="ctg_12%7CRND-4_FAMILY-29%7C2";Tend="1912";Tstart="435";shortTE="T";uid="490ccf40-0f03-4d1e-94c9-b2e95016b6b7"
CAJEWF010000012.1	RepeatMasker	DNA/Kolobok	301099	301307	454	+	.	ID="RND-6_FAMILY-1166";Tend="1752";Tstart="1548";shortTE="F";uid="f1c20e6f-d17f-4789-93c8-40c0a51a789f"
CAJEWF010000012.1	RepeatMasker	Unknown	457354	457624	1985	+	.	ID="RND-1_FAMILY-70";Tend="1227";Tstart="952";shortTE="F";uid="6bd17879-9194-40ab-8d0a-be35e306871b"
CAJEWF010000012.1	RepeatMasker	DNA/Kolobok	5255939	5256392	3781	+	.	ID="RND-6_FAMILY-6547";Tend="1105";Tstart="655";shortTE="F";uid="3ec3664a-5db4-4f00-9bc6-0e814300574e"
CAJEWF010000012.1	RepeatMasker	DNA	7803204	7803332	847	+	.	ID="RND-5_FAMILY-3769";Tend="2073";Tstart="1946";shortTE="F";uid="9496e009-08c1-48fc-a562-b81ad6948437"
CAJEWF010000012.1	RepeatMasker	DNA	1360676	1361896	10111	+	.	ID="RND-1_FAMILY-535";Tend="2020";Tstart="797";shortTE="F";uid="22935ab5-df36-42f2-971e-5500a39e2a40"
CAJEWF010000012.1	RepeatMasker	DNA	1634238	1634736	3606	+	.	ID="DNA-1_BTA";Tend="504";Tstart="1";shortTE="F";uid="41082838-1261-4fa9-8977-9fc1e38e4242"
CAJEWF010000012.1	RepeatMasker	DNA/TcMar-Tc1	8576002	8576553	2896	+	.	ID="RND-6_FAMILY-2107";TEgroup="ctg_12%7CRND-6_FAMILY-2107%7C2";Tend="788";Tstart="325";shortTE="F";uid="1802d1d1-e0e3-454d-95d1-8016e7c3c15c"
CAJEWF010000012.1	RepeatMasker	DNA/CMC	9527263	9527535	1588	+	.	ID="RND-1_FAMILY-81";Tend="1258";Tstart="944";shortTE="F";uid="fd903b95-9df2-4e3c-8ac8-819cfa5479d9"
CAJEWF010000012.1	RepeatMasker	DNA	2192448	2192574	700	+	.	ID="RND-6_FAMILY-4789";TEgroup="ctg_12%7CRND-6_FAMILY-4789%7C1";Tend="1215";Tstart="1104";shortTE="T";uid="0f8b810a-1a9d-4721-81b8-5e8a1d887964"
CAJEWF010000012.1	RepeatMasker	DNA/MULE-MuDR	9739766	9739886	886	+	.	ID="RND-6_FAMILY-15083";Tend="1223";Tstart="1098";shortTE="F";uid="f9edfeca-0b81-4178-9cd4-c16f68d03994"
CAJEWF010000012.1	RepeatMasker	LINE/I-Jockey	5098175	5098473	1996	+	.	ID="RND-4_FAMILY-1190";Tend="1241";Tstart="943";shortTE="F";uid="c2a645db-0976-4673-b2ee-dbee3689e796"
CAJEWF010000012.1	RepeatMasker	DNA	3674590	3674728	1122	+	.	ID="RND-5_FAMILY-1857";Tend="4713";Tstart="4575";shortTE="F";uid="896be2ae-2a83-4db6-8025-2c03431ab14b"
CAJEWF010000012.1	RepeatMasker	LTR/Gypsy	10034473	10034729	1508	+	.	ID="RND-6_FAMILY-417";Tend="1164";Tstart="905";shortTE="F";uid="cc4c01fb-a781-4261-82ce-b235aeb7b9d0"
CAJEWF010000012.1	RepeatMasker	Unknown	10282057	10282213	871	+	.	ID="RND-1_FAMILY-27";Tend="1052";Tstart="893";shortTE="F";uid="90d2a160-d9d5-4540-9713-baf7dca18d50"
CAJEWF010000012.1	RepeatMasker	DNA/Kolobok	3091824	3092255	2513	+	.	ID="RND-6_FAMILY-2985";Tend="5029";Tstart="4584";shortTE="F";uid="6025842a-0de0-4742-8abf-6f2ce0df9d47"
CAJEWF010000012.1	RepeatMasker	Unknown	1432653	1433773	641	+	.	ID="RND-1_FAMILY-469";TEgroup="ctg_12%7CRND-1_FAMILY-469%7C1";Tend="3126";Tstart="1467";shortTE="T";uid="5230e3ae-25f7-4fb0-93ee-b45bc3d4ddd4"
CAJEWF010000012.1	RepeatMasker	DNA	7491188	7491416	599	+	.	ID="DNA-5_BTA";Tend="238";Tstart="9";shortTE="F";uid="290b4eb8-cf76-47c6-8d6f-e2337386f2f5"
CAJEWF010000012.1	RepeatMasker	Unknown	3952078	3952367	1776	+	.	ID="RND-6_FAMILY-12866";Tend="1229";Tstart="945";shortTE="F";uid="f750162c-f6d1-4923-b230-27e74f4ee290"
CAJEWF010000012.1	RepeatMasker	Unknown	11610234	11610467	742	+	.	ID="RND-6_FAMILY-1831";Tend="2419";Tstart="2191";shortTE="F";uid="aad02e94-8c21-4e6b-a076-cf2d44357aeb"
CAJEWF010000012.1	RepeatMasker	Unknown	5216486	5216632	747	+	.	ID="RND-4_FAMILY-60";Tend="1153";Tstart="872";shortTE="F";uid="ee1f4c3b-a736-4189-8a55-f82e3b9157fa"
CAJEWF010000012.1	RepeatMasker	DNA/CMC-Transib	3956177	3956350	858	+	.	ID="RND-5_FAMILY-2303";Tend="949";Tstart="768";shortTE="F";uid="bebb722a-5e3b-467b-b563-583b97908f4f"
CAJEWF010000012.1	RepeatMasker	Unknown	1704116	1704236	442	+	.	ID="RND-6_FAMILY-687";Tend="1121";Tstart="988";shortTE="F";uid="36ea8c04-1d3e-4a6c-a042-695d2efacaed"
CAJEWF010000012.1	RepeatMasker	DNA/hAT-hATm	3945878	3946136	966	+	.	ID="HAT-N4_BTA";Tend="276";Tstart="5";shortTE="F";uid="a47e9dc4-c493-45b3-b85b-600212fbcff3"
CAJEWF010000012.1	RepeatMasker	DNA	4600580	4600911	1038	+	.	ID="RND-4_FAMILY-1911";Tend="1183";Tstart="874";shortTE="F";uid="6e95d7b5-6b85-4809-89dc-a042eb830cfc"
CAJEWF010000012.1	RepeatMasker	DNA	4539309	4539502	1601	+	.	ID="RND-6_FAMILY-3855";Tend="2752";Tstart="2559";shortTE="F";uid="11517c8d-4f8b-427c-b628-ea0fb5c9c18c"
CAJEWF010000012.1	RepeatMasker	Unknown	10093399	10093564	463	+	.	ID="RND-5_FAMILY-747";Tend="645";Tstart="482";shortTE="F";uid="2c2b6d57-7021-4f09-b13b-2e97ec34f227"
CAJEWF010000012.1	RepeatMasker	DNA/Academ-1	3029732	3030451	6261	+	.	ID="RND-1_FAMILY-406";Tend="1683";Tstart="964";shortTE="F";uid="216ddaaf-60a0-4d56-9e7a-1d9660627c6a"
CAJEWF010000012.1	RepeatMasker	DNA	6850025	6850301	776	+	.	ID="RND-3_FAMILY-135";Tend="1164";Tstart="874";shortTE="F";uid="b3f7b991-6fad-4631-aab1-ef22496fa06f"
CAJEWF010000012.1	RepeatMasker	Unknown	4937288	4937390	497	+	.	ID="RND-1_FAMILY-377";Tend="1308";Tstart="1205";shortTE="F";uid="7ed565c3-432c-4d19-aca8-06e6ddd1758a"
CAJEWF010000012.1	RepeatMasker	DNA	9397432	9397586	1046	+	.	ID="rnd-6_family-11069";Tend="1031";Tstart="901";shortTE="F";uid="d775d0e8-cb1d-4b69-ac4c-aa8e2c29b2d4"
CAJEWF010000012.1	RepeatMasker	DNA	9027298	9027425	715	+	.	ID="DNA-11_BTA";Tend="400";Tstart="275";shortTE="F";uid="4fcce5df-2040-4232-8444-79f101f5dd64"
CAJEWF010000012.1	RepeatMasker	DNA	9458429	9458639	904	+	.	ID="RND-1_FAMILY-59";Tend="1187";Tstart="983";shortTE="F";uid="77425686-1f01-4725-8401-03ec19134da2"
CAJEWF010000012.1	RepeatMasker	DNA	8313807	8313956	482	+	.	ID="RND-5_FAMILY-3646";Tend="5086";Tstart="4937";shortTE="F";uid="3b558094-e097-41d7-9264-87719c48cade"
CAJEWF010000012.1	RepeatMasker	RC/Helitron	11894240	11894496	1666	+	.	ID="RND-4_FAMILY-971";Tend="1225";Tstart="966";shortTE="F";uid="919932a0-0de8-4d3c-99f6-1e511dff8c65"
CAJEWF010000012.1	RepeatMasker	DNA/CMC-EnSpm	4226636	4226922	1338	+	.	ID="RND-1_FAMILY-56";Tend="1148";Tstart="898";shortTE="F";uid="82e186ed-3d4a-4153-b5bd-9097033a3b0e"
CAJEWF010000012.1	RepeatMasker	DNA	1501092	1501337	699	+	.	ID="DNA-5_BTA";Tend="246";Tstart="1";shortTE="F";uid="a457a44d-a50f-4568-bedb-e575e09f8813"
CAJEWF010000012.1	RepeatMasker	Unknown	9456927	9457137	983	+	.	ID="RND-1_FAMILY-131";Tend="1160";Tstart="948";shortTE="F";uid="8d9b58aa-8528-4ed7-bc1e-51460014c8d9"
CAJEWF010000012.1	RepeatMasker	DNA	920149	920344	1558	+	.	ID="RND-4_FAMILY-4629";Tend="1236";Tstart="1041";shortTE="F";uid="7923c3f7-3509-4513-9ce8-97586870f86d"
CAJEWF010000012.1	RepeatMasker	DNA	2566378	2566561	557	+	.	ID="RND-5_FAMILY-4858";Tend="1845";Tstart="1657";shortTE="F";uid="f67ea87f-3baf-4e07-bc7a-31dc65b67fa6"
CAJEWF010000012.1	RepeatMasker	Unknown	4918941	4919150	1183	+	.	ID="RND-4_FAMILY-384";Tend="1030";Tstart="821";shortTE="F";uid="a212d029-7f5e-4451-939b-37f2edba5519"
CAJEWF010000012.1	RepeatMasker	DNA/PIF-Spy	4672247	4673571	10541	+	.	ID="ISL2EU-N2_BTA";Tend="1326";Tstart="1";shortTE="F";uid="98224b0f-a50e-49d4-9620-f7df977e873a"
CAJEWF010000012.1	RepeatMasker	Unknown	4341775	4342134	1478	+	.	ID="RND-3_FAMILY-330";Tend="1337";Tstart="971";shortTE="F";uid="5144bb91-c90a-43ec-9aa8-e197aea5b5d1"
CAJEWF010000012.1	RepeatMasker	DNA/CMC-EnSpm	2350583	2350732	531	+	.	ID="RND-6_FAMILY-6354";Tend="1904";Tstart="1755";shortTE="F";uid="80132e2d-cfed-48c5-b01d-0aa625352c1a"
CAJEWF010000012.1	RepeatMasker	DNA/Sola-2	5172307	5172440	504	+	.	ID="RND-6_FAMILY-3279";Tend="1918";Tstart="1781";shortTE="F";uid="aa63f5e8-4833-47e8-8bfd-2a7c5a21496c"
CAJEWF010000012.1	RepeatMasker	DNA/PIF-Spy	9003550	9003933	1046	+	.	ID="RND-5_FAMILY-3006";Tend="1440";Tstart="1005";shortTE="F";uid="4a4ebed1-8fc6-4a66-a58b-92e4c17ebf67"
CAJEWF010000012.1	RepeatMasker	DNA	5414580	5414769	1052	+	.	ID="RND-4_FAMILY-1880";Tend="1241";Tstart="1057";shortTE="F";uid="ee2764ba-5696-452e-84b3-26464e648be5"
CAJEWF010000012.1	RepeatMasker	RC/Helitron	3826548	3826654	744	+	.	ID="RND-6_FAMILY-3671";Tend="858";Tstart="751";shortTE="F";uid="dc72f2de-65d6-4ed8-9f91-426468fa5e53"
CAJEWF010000012.1	RepeatMasker	DNA/CMC-Transib	11769296	11769445	1032	+	.	ID="RND-5_FAMILY-2303";Tend="930";Tstart="780";shortTE="F";uid="e237a66c-751d-46fb-a334-a7ab6eaa6b8a"
CAJEWF010000012.1	RepeatMasker	RC/Helitron	5551145	5551295	409	+	.	ID="RND-6_FAMILY-12907";Tend="913";Tstart="763";shortTE="F";uid="f7bf9e14-cd31-43d1-8e4c-6d8cade21371"
CAJEWF010000012.1	RepeatMasker	Unknown	10215498	10216137	3530	+	.	ID="RND-6_FAMILY-475";Tend="1454";Tstart="862";shortTE="F";uid="1a2b3f0e-474c-4641-850d-b21425ae074e"
CAJEWF010000012.1	RepeatMasker	Unknown	5911534	5911903	2114	+	.	ID="RND-6_FAMILY-9859";Tend="1301";Tstart="933";shortTE="F";uid="822cf71c-92be-4a49-b0c3-d933315c459b"
CAJEWF010000012.1	RepeatMasker	DNA/Ginger-2	976694	976993	1595	+	.	ID="RND-6_FAMILY-768";Tend="1536";Tstart="1210";shortTE="F";uid="e9993f13-5932-4b80-bb08-f8755774d3f6"
CAJEWF010000012.1	RepeatMasker	DNA/MULE-MuDR	5258410	5258726	2352	+	.	ID="RND-6_FAMILY-15083";Tend="1227";Tstart="885";shortTE="F";uid="54e6ff64-3601-4ea2-b8d9-9b40334862f8"
CAJEWF010000012.1	RepeatMasker	DNA/CMC-EnSpm	2066281	2066398	490	+	.	ID="RND-6_FAMILY-2037";Tend="1372";Tstart="1254";shortTE="F";uid="f676288f-2b32-4f80-ab05-d8908aedb4df"
CAJEWF010000012.1	RepeatMasker	DNA	5668630	5668961	986	+	.	ID="RND-1_FAMILY-110";Tend="1402";Tstart="1286";shortTE="F";uid="cad7ccd6-686d-4849-90e3-991875b68d36"
CAJEWF010000012.1	RepeatMasker	Unknown	2332127	2332368	1627	+	.	ID="RND-5_FAMILY-1778";Tend="1148";Tstart="905";shortTE="F";uid="e9b49320-31cf-48d8-8a51-2b5fe05c2012"
CAJEWF010000012.1	RepeatMasker	DNA/hAT?	6512824	6512961	436	+	.	ID="RND-4_FAMILY-1444";Tend="372";Tstart="237";shortTE="F";uid="06e79b43-c254-4aff-8d88-c31661ebe27c"
CAJEWF010000012.1	RepeatMasker	DNA/hAT-Tip100	2982014	2982946	7658	+	.	ID="RND-4_FAMILY-272";Tend="1812";Tstart="879";shortTE="F";uid="930d722d-1439-4c12-974d-82b8379ad1b4"
CAJEWF010000012.1	RepeatMasker	RC/Helitron	9175516	9176104	4307	+	.	ID="RND-1_FAMILY-129";Tend="1501";Tstart="918";shortTE="F";uid="acc816d2-bbef-470e-9dd4-da84726213b4"
CAJEWF010000012.1	RepeatMasker	DNA/hAT-Tip100	11368519	11368705	1091	+	.	ID="RND-6_FAMILY-6685";Tend="1069";Tstart="826";shortTE="F";uid="57acd4b8-e3eb-47e6-ae3a-c42779a9b682"
CAJEWF010000012.1	RepeatMasker	DNA	5445781	5446030	1288	+	.	ID="DNA-11_BTA";Tend="277";Tstart="2";shortTE="F";uid="4f24588a-c8bc-4f7e-a66e-703109e87b5c"
CAJEWF010000012.1	RepeatMasker	Unknown	10248130	10248553	1735	+	.	ID="RND-1_FAMILY-664";Tend="1387";Tstart="961";shortTE="F";uid="e5847ec5-a3e6-4e12-8d01-f54aea47ccc0"
CAJEWF010000012.1	RepeatMasker	RC/Helitron	3416525	3416766	447	+	.	ID="RND-6_FAMILY-1716";Tend="1438";Tstart="1228";shortTE="F";uid="8482f475-127e-475e-80e9-5984ba9836d9"
CAJEWF010000012.1	RepeatMasker	DNA	3131607	3131806	611	+	.	ID="RND-5_FAMILY-3498";Tend="2578";Tstart="2386";shortTE="F";uid="086f83ca-ff25-4e33-a8ba-cd5fbfae9557"
CAJEWF010000012.1	RepeatMasker	DNA	8219663	8219786	1016	+	.	ID="DNA4-17B_BTA";Tend="276";Tstart="153";shortTE="F";uid="69a8dbc9-d20d-4dde-ae4b-5d007b86aec9"
CAJEWF010000012.1	RepeatMasker	LTR/Gypsy	5917995	5919491	8539	+	.	ID="RND-6_FAMILY-7108";Tend="1476";Tstart="64";shortTE="F";uid="5f06bff4-23eb-40bf-9b31-8c02d64bd31f"
CAJEWF010000012.1	RepeatMasker	Unknown	8252329	8252578	1416	+	.	ID="RND-1_FAMILY-36";Tend="1206";Tstart="952";shortTE="F";uid="b8534035-b3cf-49d4-8d6f-db8a0cb0dac3"
CAJEWF010000012.1	RepeatMasker	DNA	3410416	3410919	4256	+	.	ID="DNA-1_BTA";Tend="504";Tstart="1";shortTE="F";uid="0ee0cb35-70f0-4c9a-a5dc-1931f219add9"
CAJEWF010000012.1	RepeatMasker	LINE/R1	2646119	2646275	649	+	.	ID="RND-6_FAMILY-1164";Tend="2912";Tstart="2754";shortTE="F";uid="5eb36a04-081c-4505-8039-9576700aa7ba"
CAJEWF010000012.1	RepeatMasker	DNA	1254972	1255112	928	+	.	ID="dna4-17b_bta";Tend="124";Tstart="1";shortTE="F";uid="bff8fdb9-78c9-4df0-8c88-c127d5739fcd"
CAJEWF010000012.1	RepeatMasker	DNA/CMC-EnSpm	3643479	3643642	1314	+	.	ID="RND-6_FAMILY-1912";Tend="1116";Tstart="953";shortTE="F";uid="71f18e6b-e18d-4889-a62d-882a92c6cc2a"
CAJEWF010000012.1	RepeatMasker	Unknown	4660716	4661351	2679	+	.	ID="RND-1_FAMILY-76";Tend="1247";Tstart="633";shortTE="F";uid="a7d169b0-b76a-4e0c-9965-f92132b1b749"
CAJEWF010000012.1	RepeatMasker	DNA/CMC	3504746	3504958	415	+	.	ID="RND-6_FAMILY-10979";Tend="1409";Tstart="1195";shortTE="F";uid="f4adfff8-12b3-491c-8619-5ba671bcf84c"
CAJEWF010000012.1	RepeatMasker	DNA/TcMar-Tc1	8939799	8940067	1607	+	.	ID="RND-1_FAMILY-152";Tend="1454";Tstart="1194";shortTE="F";uid="70d9bdb5-2776-4434-9e06-bc65a6be40a9"
CAJEWF010000012.1	RepeatMasker	DNA	9134518	9134671	917	+	.	ID="RND-5_FAMILY-1401";Tend="1244";Tstart="1094";shortTE="F";uid="3b951b92-d7f7-4e0e-b850-a21d5b252609"
CAJEWF010000012.1	RepeatMasker	DNA	5573522	5573690	773	+	.	ID="dna4-17b_bta";Tend="128";Tstart="1";shortTE="F";uid="fb1411cb-6e56-491a-a271-4f67f023b577"
CAJEWF010000012.1	RepeatMasker	DNA	7103168	7103552	2504	+	.	ID="RND-5_FAMILY-149";Tend="1368";Tstart="988";shortTE="F";uid="1916613b-b44b-42c9-af37-5054ae209700"
CAJEWF010000012.1	RepeatMasker	LTR/Gypsy	4953610	4954331	2429	+	.	ID="RND-3_FAMILY-25";Tend="1385";Tstart="831";shortTE="F";uid="601fabe0-1a03-4a83-9bac-15df9e8b41c7"
CAJEWF010000012.1	RepeatMasker	DNA/CMC-EnSpm	10107724	10107969	1525	+	.	ID="RND-1_FAMILY-56";Tend="1150";Tstart="895";shortTE="F";uid="2127ecfb-6a30-45b6-8a22-d5d9fa91efe0"
CAJEWF010000012.1	RepeatMasker	Unknown	943069	943380	2171	+	.	ID="RND-4_FAMILY-226";Tend="1227";Tstart="917";shortTE="F";uid="e3923ffe-67bf-4103-9de9-a40b2b4824c5"
CAJEWF010000012.1	RepeatMasker	DNA/CMC	5310816	5311045	1671	+	.	ID="RND-5_FAMILY-957";Tend="1090";Tstart="858";shortTE="F";uid="eb5ec539-3284-454f-a8c7-8c6f8be918ff"
CAJEWF010000012.1	RepeatMasker	Unknown	8134642	8134887	569	+	.	ID="RND-5_FAMILY-1778";Tend="1152";Tstart="898";shortTE="F";uid="87168a79-2eb7-4a9b-ae52-04f1b263b8cc"
CAJEWF010000012.1	RepeatMasker	LTR/Gypsy	2334208	2334461	1313	+	.	ID="RND-6_FAMILY-417";Tend="1165";Tstart="912";shortTE="F";uid="7a25b154-41da-4fca-8e72-7bb914946f96"
CAJEWF010000012.1	RepeatMasker	Unknown	3873025	3873162	722	+	.	ID="RND-1_FAMILY-37";Tend="1050";Tstart="898";shortTE="F";uid="85601b1f-6394-4ae6-9396-799046daaee3"
CAJEWF010000012.1	RepeatMasker	Unknown	5204471	5204971	4450	+	.	ID="RND-4_FAMILY-624";Tend="1350";Tstart="852";shortTE="F";uid="90be2a96-fd92-4eae-bf2a-8871d5e49aaa"
CAJEWF010000012.1	RepeatMasker	Unknown	281062	281280	925	+	.	ID="RND-4_FAMILY-1003";Tend="1218";Tstart="975";shortTE="F";uid="24ebbc97-2606-4d61-bf85-500eb6444728"
CAJEWF010000012.1	RepeatMasker	DNA	6926548	6926780	978	+	.	ID="DNA-5_BTA";Tend="249";Tstart="4";shortTE="F";uid="db6d8b5c-9eef-4dbb-8477-9ac454f414ef"
CAJEWF010000012.1	RepeatMasker	DNA/Sola-2	10782985	10783129	802	+	.	ID="RND-5_FAMILY-866";Tend="8648";Tstart="8505";shortTE="F";uid="b134ff49-b405-4364-b96a-0590ab7462ab"
CAJEWF010000012.1	RepeatMasker	DNA/hAT-hAT5	3230706	3230995	1575	+	.	ID="RND-5_FAMILY-1384";Tend="1180";Tstart="898";shortTE="F";uid="37481bc4-c1ca-4418-a040-31195cca4cd4"
CAJEWF010000012.1	RepeatMasker	DNA/CMC-EnSpm	3918260	3918508	1609	+	.	ID="RND-2_FAMILY-41";Tend="1250";Tstart="1002";shortTE="F";uid="e27eb9d2-01f1-4deb-807f-327d20fb4fcf"
CAJEWF010000012.1	RepeatMasker	DNA/CMC	7219966	7220112	1195	+	.	ID="RND-1_FAMILY-304";Tend="2776";Tstart="2630";shortTE="F";uid="e0a9b70d-4f8a-49c4-a412-89be24158e6c"
CAJEWF010000012.1	RepeatMasker	Unknown	4306	4567	1541	+	.	ID="RND-5_FAMILY-1778";Tend="1160";Tstart="897";shortTE="F";uid="fdc59e09-50c1-435a-ab12-79b038bfb366"
CAJEWF010000012.1	RepeatMasker	DNA	9877931	9878130	930	+	.	ID="RND-2_FAMILY-6";Tend="1309";Tstart="1110";shortTE="F";uid="d56ef2bb-5275-493f-b938-5842d02cccff"
CAJEWF010000012.1	RepeatMasker	DNA/CMC	9024445	9024674	1610	+	.	ID="ENSPM-N1_BTA";Tend="228";Tstart="1";shortTE="F";uid="ee7a504a-933a-4304-86c8-f0651b64d50a"
CAJEWF010000012.1	RepeatMasker	DNA/TcMar-Tc1	9043545	9043954	2683	+	.	ID="RND-1_FAMILY-170";Tend="1357";Tstart="919";shortTE="F";uid="e138917d-8fb0-489e-9f59-1215f13d388b"
CAJEWF010000012.1	RepeatMasker	DNA/hAT?	2763833	2763997	1272	+	.	ID="HAT-N6_BTA";Tend="310";Tstart="147";shortTE="F";uid="dfbb8465-0b72-40f8-9542-aff29e492f3d"
CAJEWF010000012.1	RepeatMasker	DNA/CMC-Transib	5153326	5153496	1150	+	.	ID="RND-5_FAMILY-2303";Tend="929";Tstart="759";shortTE="F";uid="bcdfd7b2-6552-421b-89fa-477ff6b342be"
CAJEWF010000012.1	RepeatMasker	DNA/PIF-Spy	5706126	5706400	401	+	.	ID="RND-6_FAMILY-6816";Tend="2214";Tstart="1943";shortTE="F";uid="5065b1b1-d9fc-4b73-9bc1-e043f6d55c24"
CAJEWF010000012.1	RepeatMasker	Unknown	2058340	2058598	838	+	.	ID="RND-3_FAMILY-763";Tend="1242";Tstart="982";shortTE="F";uid="c5a7f544-ba97-4e8e-854f-27abad6f5255"
CAJEWF010000012.1	RepeatMasker	LINE/R1	8608017	8608383	2547	+	.	ID="RND-6_FAMILY-5638";Tend="1358";Tstart="984";shortTE="F";uid="6be5001b-f33b-4d32-a35f-ea9b920e9f99"
CAJEWF010000012.1	RepeatMasker	Unknown	7604650	7604991	2903	+	.	ID="RND-1_FAMILY-849";Tend="1191";Tstart="850";shortTE="F";uid="033c4623-3d80-49d5-b14d-ef8bf21b545a"
CAJEWF010000012.1	RepeatMasker	LINE/L2	8326823	8327082	1415	+	.	ID="RND-1_FAMILY-164";Tend="1172";Tstart="905";shortTE="F";uid="1993fd42-f17e-4ee3-be38-9c85a3cc20fa"
CAJEWF010000012.1	RepeatMasker	Unknown	11503853	11504020	1144	+	.	ID="RND-2_FAMILY-63";Tend="1032";Tstart="871";shortTE="F";uid="8ab7ad97-9b2f-4131-becc-8e29aa5479a2"
CAJEWF010000012.1	RepeatMasker	Unknown	3243981	3244121	507	+	.	ID="RND-1_FAMILY-27";Tend="1054";Tstart="915";shortTE="F";uid="6c1d4dbb-a13e-43d1-a635-4edf2784efdb"
CAJEWF010000012.1	RepeatMasker	DNA	8179223	8179725	4212	+	.	ID="DNA-1_BTA";Tend="504";Tstart="1";shortTE="F";uid="e49b9f6f-911e-44da-80bf-1dc0dad8c972"
CAJEWF010000012.1	RepeatMasker	DNA	11119432	11119635	1040	+	.	ID="RND-5_FAMILY-3187";Tend="1304";Tstart="1103";shortTE="F";uid="19fb4dd6-65a9-4c78-a8e6-22add19af7ee"
CAJEWF010000012.1	RepeatMasker	DNA/hAT-Tip100	11249263	11249402	542	+	.	ID="RND-1_FAMILY-5";Tend="1921";Tstart="1773";shortTE="F";uid="03bca0d6-e7bc-4f03-a335-d533ba7dc990"
CAJEWF010000012.1	RepeatMasker	DNA	4010329	4010596	1307	+	.	ID="DNA-11_BTA";Tend="277";Tstart="1";shortTE="F";uid="741eb1a4-3544-41f0-91e5-bb1874388f61"
CAJEWF010000012.1	RepeatMasker	Unknown	9666552	9666799	637	+	.	ID="RND-1_FAMILY-196";Tend="2651";Tstart="2420";shortTE="F";uid="904631a5-7d15-4380-b3e5-97b461b66e7f"
CAJEWF010000012.1	RepeatMasker	DNA/CMC-Transib	411748	411926	921	+	.	ID="RND-5_FAMILY-2303";Tend="929";Tstart="764";shortTE="F";uid="17f35b18-c788-43d3-bfdd-81c1541d784b"
CAJEWF010000012.1	RepeatMasker	DNA	5073928	5074481	4514	+	.	ID="DNA-4_BTA";Tend="554";Tstart="1";shortTE="F";uid="26a535a2-fd46-4e51-9f27-b395f41d0bf3"
CAJEWF010000012.1	RepeatMasker	LINE/L2	6541450	6541724	1458	+	.	ID="RND-1_FAMILY-164";Tend="1174";Tstart="898";shortTE="F";uid="a0fb1361-2125-459f-86db-85dedac6e0e4"
CAJEWF010000012.1	RepeatMasker	DNA/CMC-EnSpm	3748401	3748611	1394	+	.	ID="RND-4_FAMILY-447";Tend="1215";Tstart="1006";shortTE="F";uid="9fbbc018-5a50-495b-9fcb-a48cd59193dd"
CAJEWF010000012.1	RepeatMasker	DNA	6541080	6541355	1603	+	.	ID="DNA-11_BTA";Tend="277";Tstart="1";shortTE="F";uid="ce99bc50-8b2e-470e-be31-bd5eb06e214f"
CAJEWF010000012.1	RepeatMasker	DNA/hAT-hATm	10642931	10643196	2069	+	.	ID="RND-6_FAMILY-7639";Tend="2555";Tstart="2290";shortTE="F";uid="b76a84a4-0377-42b5-a469-b6804ab94e88"
CAJEWF010000012.1	RepeatMasker	Unknown	11345090	11345304	1029	+	.	ID="RND-6_FAMILY-29";Tend="1211";Tstart="993";shortTE="F";uid="0b9ef13e-23a3-4d6f-8dbf-061ad8fa0c58"
CAJEWF010000012.1	RepeatMasker	Unknown	8602093	8602491	3312	+	.	ID="RND-1_FAMILY-865";Tend="1266";Tstart="875";shortTE="F";uid="7e5545af-f64d-4bee-979c-f10a7f7fe769"
CAJEWF010000012.1	RepeatMasker	Unknown	11335359	11335687	1086	+	.	ID="RND-1_FAMILY-223";Tend="1247";Tstart="915";shortTE="F";uid="e0514a2d-c0a5-4089-b495-41cf17b42323"
CAJEWF010000012.1	RepeatMasker	Unknown	6405846	6406242	1292	+	.	ID="RND-5_FAMILY-909";Tend="989";Tstart="595";shortTE="F";uid="4f1f3f61-388e-41a6-90d9-4952d2249883"
CAJEWF010000012.1	RepeatMasker	DNA/CMC-Chapaev-3	157816	158033	1702	+	.	ID="RND-1_FAMILY-114";Tend="1721";Tstart="1504";shortTE="F";uid="616898e4-94ea-4bad-b781-dddad5b3c488"
CAJEWF010000012.1	RepeatMasker	DNA	8875035	8875288	1823	+	.	ID="DNA-11_BTA";Tend="276";Tstart="22";shortTE="F";uid="7e209276-aa5a-4a73-bdab-450977e87ba2"
CAJEWF010000012.1	RepeatMasker	DNA	4095668	4095897	1206	+	.	ID="DNA-11_BTA";Tend="527";Tstart="278";shortTE="F";uid="34f29b96-d6c4-4056-ab97-9899fea35e6c"
CAJEWF010000012.1	RepeatMasker	Unknown	3546470	3546637	897	+	.	ID="RND-1_FAMILY-37";Tend="1058";Tstart="895";shortTE="F";uid="368a4483-6f8d-4719-a280-09a8db57c11f"
CAJEWF010000012.1	RepeatMasker	LTR/Gypsy	8158276	8158412	430	+	.	ID="RND-6_FAMILY-6215";Tend="1107";Tstart="971";shortTE="F";uid="33896bc0-0213-4991-80d3-517ee9cbcf2e"
CAJEWF010000012.1	RepeatMasker	DNA/hAT-Tip100	11672022	11672133	450	+	.	ID="RND-5_FAMILY-4888";Tend="1540";Tstart="1436";shortTE="F";uid="c65730c6-d07b-423e-8c09-83e900ed900c"
CAJEWF010000012.1	RepeatMasker	DNA/hAT-Tip100	6679701	6679979	1555	+	.	ID="RND-6_FAMILY-968";Tend="5451";Tstart="5181";shortTE="F";uid="e6111214-4481-44ae-8051-e6863f551524"
CAJEWF010000012.1	RepeatMasker	Unknown	1560454	1560699	1637	+	.	ID="RND-1_FAMILY-40";Tend="1208";Tstart="961";shortTE="F";uid="24db3e2c-64c0-4c6a-96e9-d610a1db72c9"
CAJEWF010000012.1	RepeatMasker	DNA/CMC	1553202	1553655	1943	+	.	ID="RND-5_FAMILY-844";TEgroup="ctg_12%7CRND-5_FAMILY-844%7C1";Tend="1100";Tstart="855";shortTE="F";uid="85512cbd-4fe8-4605-8db7-5e7ce349d47d"
CAJEWF010000012.1	RepeatMasker	LTR/Gypsy	11404265	11404552	1226	+	.	ID="RND-3_FAMILY-29";Tend="1339";Tstart="1081";shortTE="F";uid="3ccc4ad1-e632-4b10-9a7d-d589bc40a312"
CAJEWF010000012.1	RepeatMasker	Unknown	10124906	10125111	1432	+	.	ID="RND-1_FAMILY-295";Tend="1165";Tstart="919";shortTE="F";uid="968733fb-9ba7-4cc6-8abf-20d94279984d"
CAJEWF010000012.1	RepeatMasker	LTR/Gypsy	10898304	10898555	1781	+	.	ID="RND-5_FAMILY-1051";Tend="1192";Tstart="940";shortTE="F";uid="7feaf70d-38d4-4511-890d-ecd94d5ba763"
CAJEWF010000012.1	RepeatMasker	Unknown	11115798	11116376	4582	+	.	ID="RND-1_FAMILY-641";Tend="1510";Tstart="930";shortTE="F";uid="9b40ac3f-3b4b-4b49-bad5-fc726b0bf0d6"
CAJEWF010000012.1	RepeatMasker	LTR/Gypsy	10748657	10748873	444	+	.	ID="RND-6_FAMILY-417";Tend="1159";Tstart="907";shortTE="F";uid="cf7beb5c-3513-48cd-aa08-e00c736faff8"
CAJEWF010000012.1	RepeatMasker	Unknown	5581916	5582096	956	+	.	ID="RND-1_FAMILY-381";Tend="969";Tstart="797";shortTE="F";uid="5ca7fbf5-4f98-4ef6-82bb-0f05ac1d4dea"
CAJEWF010000012.1	RepeatMasker	DNA/CMC	7069549	7069799	1308	+	.	ID="RND-1_FAMILY-116";Tend="2548";Tstart="2292";shortTE="F";uid="601820bc-2368-4917-b5db-0a3982ad42e2"
CAJEWF010000012.1	RepeatMasker	DNA	2418277	2418529	1247	+	.	ID="DNA-5_BTA";Tend="252";Tstart="1";shortTE="F";uid="a85731d8-8c21-4207-9874-0bcf13c34bc1"
CAJEWF010000012.1	RepeatMasker	DNA/TcMar-Tc1	5426028	5426245	1081	+	.	ID="RND-4_FAMILY-168";Tend="1180";Tstart="965";shortTE="F";uid="f5b1b257-0e6e-4c61-9d75-88a53a17cec2"
CAJEWF010000012.1	RepeatMasker	LTR/Gypsy	115177	115436	958	+	.	ID="RND-6_FAMILY-1649";Tend="1406";Tstart="1147";shortTE="F";uid="e46029f0-5000-44ec-ac66-940ad00aa1a5"
CAJEWF010000012.1	RepeatMasker	DNA/CMC	4930092	4930199	863	+	.	ID="RND-5_FAMILY-881";Tend="1055";Tstart="948";shortTE="F";uid="4e092596-6c3b-434c-b973-6091c13dbe0b"
CAJEWF010000012.1	RepeatMasker	DNA/hAT?	7479334	7479792	806	+	.	ID="RND-5_FAMILY-1268";TEgroup="ctg_12%7CRND-5_FAMILY-1268%7C2";Tend="1181";Tstart="848";shortTE="F";uid="7d67daa9-edc5-4d94-a963-d2f71059e646"
CAJEWF010000012.1	RepeatMasker	DNA/CMC-Transib	10894002	10894178	1186	+	.	ID="RND-5_FAMILY-2303";Tend="947";Tstart="768";shortTE="F";uid="45fe0022-1209-4cef-937f-0f8ceb45ccc4"
CAJEWF010000012.1	RepeatMasker	DNA	4099444	4099693	1778	+	.	ID="RND-4_FAMILY-211";Tend="1327";Tstart="1077";shortTE="F";uid="9e351610-36d0-413e-994c-8b210536f283"
CAJEWF010000012.1	RepeatMasker	DNA/CMC	8198205	8198415	1354	+	.	ID="ENSPM-N2_BTA";Tend="212";Tstart="1";shortTE="F";uid="d0d56850-f289-4790-9f26-76ae5b17fd46"
CAJEWF010000012.1	RepeatMasker	LINE/R1	6622140	6622343	902	+	.	ID="RND-6_FAMILY-1164";Tend="1780";Tstart="1575";shortTE="F";uid="ed93e98f-1772-4042-a176-0ea18713e472"
CAJEWF010000012.1	RepeatMasker	Unknown	9074760	9074892	681	+	.	ID="RND-5_FAMILY-4179";Tend="251";Tstart="117";shortTE="F";uid="b837e3a5-73a2-4d54-b16e-39476d60ea43"
CAJEWF010000012.1	RepeatMasker	DNA	5790272	5790388	475	+	.	ID="RND-1_FAMILY-535";Tend="1459";Tstart="1344";shortTE="F";uid="975c5f59-4492-4e51-a663-e510815d9451"
CAJEWF010000012.1	RepeatMasker	DNA/MULE-MuDR	4599822	4600192	2698	+	.	ID="RND-6_FAMILY-15083";Tend="1252";Tstart="887";shortTE="F";uid="91c90f9c-f2d1-4c3b-9cdb-65f5d6d4bb7e"
CAJEWF010000012.1	RepeatMasker	DNA/Crypton-V	7598644	7600065	11440	+	.	ID="RND-1_FAMILY-470";Tend="2143";Tstart="727";shortTE="F";uid="0865255f-0e17-411a-83e7-d80038c0e189"
CAJEWF010000012.1	RepeatMasker	DNA/Kolobok	11662353	11662746	2089	+	.	ID="KOLOBOK-N2_BTA";Tend="422";Tstart="25";shortTE="F";uid="5074bdc4-38b2-4aa5-965d-53e4d8a79087"
CAJEWF010000012.1	RepeatMasker	DNA/CMC	8267643	8267858	1590	+	.	ID="ENSPM-N1_BTA";Tend="228";Tstart="1";shortTE="F";uid="d3025519-b1ff-415d-9696-e8da38fa8c1b"
CAJEWF010000012.1	RepeatMasker	DNA/CMC-EnSpm	11777902	11778338	898	+	.	ID="RND-6_FAMILY-2037";TEgroup="ctg_12%7CRND-6_FAMILY-2037%7C6";Tend="1560";Tstart="1259";shortTE="F";uid="85d31638-3620-493c-bba6-148cfd06330b"
CAJEWF010000012.1	RepeatMasker	Unknown	4511930	4512143	1482	+	.	ID="RND-6_FAMILY-2266";Tend="1130";Tstart="926";shortTE="F";uid="67add3fc-3330-4f22-8958-1163b7a39fc3"
CAJEWF010000012.1	RepeatMasker	LTR/Gypsy	4132178	4132426	1634	+	.	ID="RND-1_FAMILY-255";Tend="1219";Tstart="975";shortTE="F";uid="ce5f6bf8-6358-4dbc-addb-57e70c3ef3aa"
CAJEWF010000012.1	RepeatMasker	Unknown	11980344	11980952	4935	+	.	ID="RND-6_FAMILY-1398";Tend="1565";Tstart="965";shortTE="F";uid="19b733da-8dea-447b-8c00-c86a7a1835b5"
CAJEWF010000012.1	RepeatMasker	DNA/PIF-Harbinger	7217350	7217602	1166	+	.	ID="RND-4_FAMILY-1090";Tend="941";Tstart="687";shortTE="F";uid="49ee58ff-05a7-4ce4-ba99-46ee77f11af3"
CAJEWF010000012.1	RepeatMasker	LTR/Pao	3685133	3685261	663	+	.	ID="RND-4_FAMILY-367";Tend="1513";Tstart="1382";shortTE="F";uid="d1864c7b-2cc7-4add-9367-694f074c1974"
CAJEWF010000012.1	RepeatMasker	DNA/Crypton-V	9937610	9938468	6446	+	.	ID="RND-1_FAMILY-470";Tend="2140";Tstart="1306";shortTE="F";uid="9b9c2b44-01b4-4e6e-b57d-92aa5c2590e7"
CAJEWF010000012.1	RepeatMasker	DNA/PIF-Harbinger	3691450	3691564	439	+	.	ID="RND-4_FAMILY-1090";Tend="1142";Tstart="1025";shortTE="F";uid="36a89c1e-2b32-4384-9e56-fdead812768f"
CAJEWF010000012.1	RepeatMasker	Unknown	4687759	4688037	2097	+	.	ID="RND-1_FAMILY-530";Tend="1224";Tstart="940";shortTE="F";uid="14a3d28b-e4f1-49f6-9e53-bb2298e2c350"
CAJEWF010000012.1	RepeatMasker	DNA/PIF-Spy	4149957	4150385	1868	+	.	ID="RND-5_FAMILY-827";Tend="4179";Tstart="3782";shortTE="F";uid="25f6f296-26dc-41b0-a4c2-a7790d593399"
CAJEWF010000012.1	RepeatMasker	LTR/Copia	11464118	11464416	531	+	.	ID="RND-6_FAMILY-6759";Tend="1341";Tstart="998";shortTE="F";uid="daff65ad-5950-43e9-854d-e9bd5312adb0"
CAJEWF010000012.1	RepeatMasker	DNA/CMC-EnSpm	3404425	3404552	556	+	.	ID="RND-6_FAMILY-6392";Tend="828";Tstart="700";shortTE="F";uid="433cba5d-e85d-44df-aed9-bb20f71552c7"
CAJEWF010000012.1	RepeatMasker	DNA/Crypton-V	1472107	1472858	6596	+	.	ID="RND-1_FAMILY-470";Tend="2142";Tstart="1394";shortTE="F";uid="cf478714-81ad-4d77-bbf4-f91167f70171"
CAJEWF010000012.1	RepeatMasker	DNA/CMC-EnSpm	3700872	3701180	1069	+	.	ID="RND-6_FAMILY-2037";Tend="1560";Tstart="1262";shortTE="F";uid="ff4bbc2d-c34e-4414-9d70-a9690482e451"
CAJEWF010000012.1	RepeatMasker	LINE/CR1	787251	787851	4781	+	.	ID="RND-6_FAMILY-3815";Tend="1549";Tstart="946";shortTE="F";uid="3256ff6a-1352-465f-9dc4-20b15be9e5f4"
CAJEWF010000012.1	RepeatMasker	DNA/CMC	9263862	9264089	810	+	.	ID="RND-5_FAMILY-957";Tend="1087";Tstart="860";shortTE="F";uid="c81b2353-5ce9-4631-8d5d-24bf3622a63a"
CAJEWF010000012.1	RepeatMasker	DNA	11584785	11584981	4634	+	.	ID="RND-5_FAMILY-286";Tend="1783";Tstart="1086";shortTE="F";uid="c38bac44-a31e-4348-a52a-6250e61fe087"
CAJEWF010000012.1	RepeatMasker	Unknown	5757992	5758185	640	+	.	ID="RND-1_FAMILY-22";TEgroup="ctg_12%7CRND-1_FAMILY-22%7C3";Tend="937";Tstart="836";shortTE="F";uid="d46a8673-bd08-48d9-8c7d-cff9b842f681"
CAJEWF010000012.1	RepeatMasker	Unknown	629847	630061	1371	+	.	ID="RND-1_FAMILY-199";Tend="1155";Tstart="925";shortTE="F";uid="2cc2aabd-ce8e-4b94-a5b4-5eea74413791"
CAJEWF010000012.1	RepeatMasker	DNA/TcMar-Tc1	926725	926914	434	+	.	ID="RND-1_FAMILY-152";Tend="1473";Tstart="1279";shortTE="F";uid="595bd2a8-f85a-48a0-839d-6d94e38e2760"
CAJEWF010000012.1	RepeatMasker	DNA	10666544	10666738	1078	+	.	ID="DNA-11_BTA";Tend="203";Tstart="1";shortTE="F";uid="4b1f6998-6a60-4e71-9458-f44583f13cc7"
CAJEWF010000012.1	RepeatMasker	LTR/Pao	11744024	11744473	2721	+	.	ID="RND-5_FAMILY-543";Tend="1261";Tstart="818";shortTE="F";uid="36c3f514-d08a-4bf5-a56f-2f8c5b4d2f83"
CAJEWF010000012.1	RepeatMasker	DNA/CMC	5196889	5197026	1128	+	.	ID="RND-5_FAMILY-957";Tend="997";Tstart="861";shortTE="F";uid="5465fe86-737e-4266-99b5-66b7e881d6f0"
CAJEWF010000012.1	RepeatMasker	DNA/CMC-EnSpm	9180592	9180846	1744	+	.	ID="RND-6_FAMILY-7144";Tend="1228";Tstart="973";shortTE="F";uid="bb0d2f01-eef8-4a86-8a2e-f4ccdced8e79"
CAJEWF010000012.1	RepeatMasker	DNA/CMC-EnSpm	10925343	10925464	801	+	.	ID="rnd-6_family-7144";Tend="1268";Tstart="1130";shortTE="F";uid="3333d098-4a70-4811-a78e-318338eff1f1"
CAJEWF010000012.1	RepeatMasker	Unknown	5326315	5326482	1313	+	.	ID="RND-1_FAMILY-404";Tend="939";Tstart="772";shortTE="F";uid="4edfbe07-d4e2-4247-ad19-08332f49284d"
CAJEWF010000012.1	RepeatMasker	DNA/PIF-Spy	748253	748398	839	+	.	ID="rnd-1_family-728";Tend="2329";Tstart="2196";shortTE="F";uid="e8f9c84d-b7a1-4b3d-a12e-69ef644e1e16"
CAJEWF010000012.1	RepeatMasker	Unknown	6616630	6616798	473	+	.	ID="RND-4_FAMILY-384";Tend="984";Tstart="818";shortTE="F";uid="75360dab-4290-4fa7-9127-05d9f5e7392a"
CAJEWF010000012.1	RepeatMasker	DNA/TcMar-Tc1	1763312	1763856	2289	+	.	ID="RND-1_FAMILY-271";Tend="1654";Tstart="1164";shortTE="F";uid="c1e9ab82-bd1f-4b9f-80a8-a6259a656f42"
CAJEWF010000012.1	RepeatMasker	Unknown	2907774	2907910	427	+	.	ID="RND-1_FAMILY-27";Tend="1053";Tstart="917";shortTE="F";uid="b35ca4c1-b073-44cc-8ef4-32a5e14a2ab0"
CAJEWF010000012.1	RepeatMasker	Unknown	8218650	8218875	1372	+	.	ID="RND-1_FAMILY-36";Tend="1173";Tstart="947";shortTE="F";uid="643cab21-4394-4104-94d7-dc7b576f5b0d"
CAJEWF010000012.1	RepeatMasker	DNA	9786847	9787350	4151	+	.	ID="DNA-1_BTA";Tend="504";Tstart="1";shortTE="F";uid="0c8f0f41-502a-4862-99ee-c331c10f363d"
CAJEWF010000012.1	RepeatMasker	DNA/hAT?	9590310	9592524	10400	+	.	ID="RND-6_FAMILY-1772";TEgroup="ctg_12%7CRND-6_FAMILY-1772%7C1";Tend="3345";Tstart="179";shortTE="F";uid="c1753e62-180d-4b92-bbdf-c936f49c53aa"
CAJEWF010000012.1	RepeatMasker	DNA/CMC-EnSpm	8292302	8292559	1784	+	.	ID="RND-4_FAMILY-2404";Tend="1183";Tstart="922";shortTE="F";uid="786a830a-9e0d-4f53-b272-92f4f9c96259"
CAJEWF010000012.1	RepeatMasker	DNA/PIF-Harbinger	4158751	4159229	1494	+	.	ID="RND-4_FAMILY-1090";TEgroup="ctg_12%7CRND-4_FAMILY-1090%7C2";Tend="1226";Tstart="949";shortTE="F";uid="5a190007-6860-43fd-ba12-e9bad037e723"
CAJEWF010000012.1	RepeatMasker	DNA	11199911	11200170	1980	+	.	ID="RND-5_FAMILY-2645";Tend="1266";Tstart="1006";shortTE="F";uid="e8e80b04-ec6c-4f89-8e28-aeced29e4972"
CAJEWF010000012.1	RepeatMasker	Unknown	4896725	4897238	1663	+	.	ID="RND-2_FAMILY-342";Tend="1038";Tstart="509";shortTE="F";uid="51d64527-42f1-4f58-a4fe-97f66b55f28a"
CAJEWF010000012.1	RepeatMasker	Unknown	10052745	10053025	1387	+	.	ID="RND-5_FAMILY-38";Tend="1230";Tstart="950";shortTE="F";uid="7e8bbed5-1a1f-45cc-ba14-a460c5e30a6e"
CAJEWF010000012.1	RepeatMasker	DNA	10292686	10292872	1192	+	.	ID="RND-6_FAMILY-5735";Tend="994";Tstart="808";shortTE="F";uid="6361d049-d338-472a-bbe4-24d75e92ae50"
CAJEWF010000012.1	RepeatMasker	DNA/CMC-EnSpm	7856633	7856793	508	+	.	ID="RND-6_FAMILY-2037";Tend="1419";Tstart="1258";shortTE="F";uid="839085b7-6c82-4568-ac50-fc8f78b5aedd"
CAJEWF010000012.1	RepeatMasker	DNA	8716909	8717175	527	+	.	ID="DNA-5_BTA";Tend="254";Tstart="1";shortTE="F";uid="3b0ea341-9298-46ec-8ee2-72e70585142d"
CAJEWF010000012.1	RepeatMasker	DNA/CMC	840199	840393	728	+	.	ID="RND-5_FAMILY-957";Tend="1069";Tstart="879";shortTE="F";uid="13176084-57f9-4bfd-b1d0-fc05990410d0"
CAJEWF010000012.1	RepeatMasker	DNA/hAT-Tip100	2470652	2471475	4918	+	.	ID="RND-5_FAMILY-4888";Tend="1867";Tstart="993";shortTE="F";uid="22eae24a-4cd2-4b22-960b-489465bb205e"
CAJEWF010000012.1	RepeatMasker	LTR/Pao	5659403	5659687	2012	+	.	ID="RND-4_FAMILY-3020";Tend="1179";Tstart="902";shortTE="F";uid="a28ef090-6ede-46e7-9e84-3b0bf672e0d1"
CAJEWF010000012.1	RepeatMasker	DNA	9631813	9632165	2832	+	.	ID="DNA-1_BTA";Tend="504";Tstart="152";shortTE="F";uid="54022da6-982b-4db7-97e5-1e4e4e89f6ca"
CAJEWF010000012.1	RepeatMasker	DNA	2499367	2499468	536	+	.	ID="DNA-11_BTA";Tend="107";Tstart="6";shortTE="F";uid="f6c69493-2f5e-4759-9e8b-51c5bb7d69ed"
CAJEWF010000012.1	RepeatMasker	DNA/CMC-EnSpm	7363423	7363663	536	+	.	ID="RND-6_FAMILY-813";Tend="6737";Tstart="6492";shortTE="F";uid="4aa2bd6a-9886-4ed8-80ee-e2805de3f5b1"
CAJEWF010000012.1	RepeatMasker	Unknown	4403993	4404118	585	+	.	ID="RND-5_FAMILY-38";Tend="1077";Tstart="956";shortTE="F";uid="41cbe091-05c7-40be-8bc6-4fd59beecde9"
CAJEWF010000012.1	RepeatMasker	LTR/Gypsy	8038742	8038994	1450	+	.	ID="RND-5_FAMILY-1051";Tend="1183";Tstart="931";shortTE="F";uid="2432cd05-e657-46fe-83c1-0a445d2399e9"
CAJEWF010000012.1	RepeatMasker	Unknown	8164947	8165048	614	+	.	ID="RND-1_FAMILY-377";Tend="1088";Tstart="986";shortTE="F";uid="b2d5f656-0176-4f32-a117-778e18c046a1"
CAJEWF010000012.1	RepeatMasker	Unknown	5497993	5498272	1636	+	.	ID="RND-5_FAMILY-38";Tend="1230";Tstart="950";shortTE="F";uid="117c3680-281c-4289-ba04-c0a1d50e867f"
CAJEWF010000012.1	RepeatMasker	Unknown	3862836	3863092	1675	+	.	ID="RND-3_FAMILY-258";Tend="1036";Tstart="771";shortTE="F";uid="0fb25fea-ee3d-436c-9620-cf670c0dad42"
CAJEWF010000012.1	RepeatMasker	LTR/Gypsy	6587409	6587669	1585	+	.	ID="RND-5_FAMILY-4600";Tend="1213";Tstart="954";shortTE="F";uid="94dd4a7f-2d4d-4b64-b63b-58d5bba4d87f"
CAJEWF010000012.1	RepeatMasker	LINE/L2	7462385	7462578	1096	+	.	ID="RND-5_FAMILY-4972";Tend="1254";Tstart="1067";shortTE="F";uid="1afb269b-9b02-4f6e-a0cf-32d12422f7d0"
CAJEWF010000012.1	RepeatMasker	RC/Helitron	9984939	9985961	5139	+	.	ID="HELITRON-2N1_BTA";Tend="1963";Tstart="843";shortTE="F";uid="6f6cc31a-0070-40e6-bf76-e223973b7700"
CAJEWF010000012.1	RepeatMasker	LTR/Gypsy	3173537	3173637	515	+	.	ID="RND-6_FAMILY-43";Tend="1179";Tstart="1079";shortTE="F";uid="70052c0f-363f-4093-b69f-883b0cbe9736"
CAJEWF010000012.1	RepeatMasker	DNA	8837404	8837915	3942	+	.	ID="DNA-1_BTA";Tend="504";Tstart="1";shortTE="F";uid="312d227a-df39-4069-985c-a4d1d31e2647"
CAJEWF010000012.1	RepeatMasker	LTR/Gypsy	1594664	1595155	2105	+	.	ID="RND-6_FAMILY-1646";Tend="1499";Tstart="984";shortTE="F";uid="3842ad7c-9a6c-4bbf-8951-0d491672853a"
CAJEWF010000012.1	RepeatMasker	DNA/Maverick	2057897	2058188	844	+	.	ID="RND-2_FAMILY-28";Tend="1064";Tstart="741";shortTE="F";uid="331dfd72-974f-4da9-81e9-0f56d9daba66"
CAJEWF010000012.1	RepeatMasker	DNA/Sola-2	1276543	1276795	1033	+	.	ID="RND-6_FAMILY-443";Tend="2605";Tstart="2348";shortTE="F";uid="adb0f372-91b2-429b-9c4a-54b9f61b3973"
CAJEWF010000012.1	RepeatMasker	DNA/CMC-EnSpm	6914385	6914572	1284	+	.	ID="RND-1_FAMILY-56";Tend="1085";Tstart="897";shortTE="F";uid="e4d7be01-871b-4494-b368-c49cc547f4f0"
CAJEWF010000012.1	RepeatMasker	LTR/Gypsy	3543381	3543765	897	+	.	ID="RND-6_FAMILY-417";Tend="1264";Tstart="917";shortTE="F";uid="d0b13af2-309b-4036-af32-fdb3d982d7f3"
CAJEWF010000012.1	RepeatMasker	LINE/I	5340442	5340548	442	+	.	ID="RND-6_FAMILY-27";Tend="1191";Tstart="1084";shortTE="F";uid="fbcc8f13-b7f9-4b66-93d6-33b74a3ad6a8"
CAJEWF010000012.1	RepeatMasker	RC/Helitron	10836280	10836455	518	+	.	ID="RND-6_FAMILY-12907";Tend="908";Tstart="736";shortTE="F";uid="f7719a8c-893f-4902-9e99-a2a5d2043ce3"
CAJEWF010000012.1	RepeatMasker	Unknown	6440887	6441198	1427	+	.	ID="RND-6_FAMILY-5627";Tend="1261";Tstart="937";shortTE="F";uid="5f6387f2-2c9e-4f53-9202-408bc2d2d0f0"
CAJEWF010000012.1	RepeatMasker	DNA/hAT-Tip100	11650402	11651339	6933	+	.	ID="RND-1_FAMILY-220";Tend="1883";Tstart="941";shortTE="F";uid="0755f005-ce10-4164-ab18-3ca2be4481bc"
CAJEWF010000012.1	RepeatMasker	DNA/CMC-EnSpm	8882258	8882425	1121	+	.	ID="RND-6_FAMILY-1912";Tend="1114";Tstart="953";shortTE="F";uid="09d9aa9d-d721-46c9-a725-9b0192eac300"
CAJEWF010000012.1	RepeatMasker	Unknown	4913148	4913396	1692	+	.	ID="RND-5_FAMILY-1778";Tend="1153";Tstart="905";shortTE="F";uid="33bda9d7-8fa2-4ef3-ac05-a310a91f380a"
CAJEWF010000012.1	RepeatMasker	RC/Helitron	10144300	10144495	1278	+	.	ID="RND-4_FAMILY-102";Tend="1200";Tstart="991";shortTE="F";uid="65a4e8a6-8f27-47af-a364-75c175224f12"
CAJEWF010000012.1	RepeatMasker	Unknown	6555794	6555955	1142	+	.	ID="RND-2_FAMILY-63";Tend="1032";Tstart="870";shortTE="F";uid="db9e750b-fcb8-43c7-9bff-9d45ffc2a9c9"
CAJEWF010000012.1	RepeatMasker	DNA/hAT-Tip100	8729824	8731262	5836	+	.	ID="RND-5_FAMILY-1237";TEgroup="ctg_12%7CRND-5_FAMILY-1237%7C2";Tend="2880";Tstart="837";shortTE="F";uid="833afefa-35ae-457e-add1-134b9a15ab2e"
CAJEWF010000012.1	RepeatMasker	DNA/Sola-2	9200765	9201021	882	+	.	ID="RND-6_FAMILY-443";Tend="2605";Tstart="2360";shortTE="F";uid="b5b343bf-f13c-4051-905f-5684f9ffbfc8"
CAJEWF010000012.1	RepeatMasker	DNA/hAT-Tip100	6302972	6303139	686	+	.	ID="RND-5_FAMILY-3189";Tend="1694";Tstart="1539";shortTE="F";uid="f434c4d6-fa9e-47dd-b645-5b2a93f761be"
CAJEWF010000012.1	RepeatMasker	Unknown	1282106	1282258	991	+	.	ID="RND-1_FAMILY-27";Tend="1051";Tstart="904";shortTE="F";uid="45a761ea-b251-4a57-a29f-3e35bf1e60aa"
CAJEWF010000012.1	RepeatMasker	LTR/Gypsy	9106468	9106596	425	+	.	ID="RND-6_FAMILY-417";Tend="1037";Tstart="905";shortTE="F";uid="e8ba71f9-1658-424e-b8ef-4a13502660b9"
CAJEWF010000012.1	RepeatMasker	LTR/Gypsy	8920029	8920282	1357	+	.	ID="RND-6_FAMILY-1646";Tend="1499";Tstart="1245";shortTE="F";uid="fa74411a-e5e1-4084-9061-5bee50a0ed18"
CAJEWF010000012.1	RepeatMasker	DNA	5855119	5855392	1762	+	.	ID="DNA-11_BTA";Tend="277";Tstart="1";shortTE="F";uid="8d9e46cb-3c52-4469-bf80-7b240e45d845"
CAJEWF010000012.1	RepeatMasker	DNA/hAT-Tip100	8955208	8955452	516	+	.	ID="RND-5_FAMILY-926";Tend="1629";Tstart="1380";shortTE="F";uid="cb2cd6ef-9257-4d54-b698-ebf1ac8d287c"
CAJEWF010000012.1	RepeatMasker	DNA	3445122	3445263	748	+	.	ID="RND-6_FAMILY-9444";Tend="1547";Tstart="1406";shortTE="F";uid="c63861f7-8c41-41e7-9a8e-87ccd9e49f62"
CAJEWF010000012.1	RepeatMasker	Unknown	3169835	3171981	2824	+	.	ID="RND-6_FAMILY-2740";TEgroup="ctg_12%7CRND-6_FAMILY-2740%7C1";Tend="2250";Tstart="1";shortTE="F";uid="35b5b9a6-e7a2-40dd-8a32-0f6109bbe88a"
CAJEWF010000012.1	RepeatMasker	DNA	5086808	5087361	3949	+	.	ID="DNA-4_BTA";Tend="554";Tstart="1";shortTE="F";uid="c4b33e2a-6595-403f-8819-5956f7695e71"
CAJEWF010000012.1	RepeatMasker	LINE/L2	5120030	5120281	1611	+	.	ID="RND-4_FAMILY-328";Tend="1157";Tstart="922";shortTE="F";uid="5016d0f9-6121-489c-bc0b-9b80f2851053"
CAJEWF010000012.1	RepeatMasker	DNA/CMC-EnSpm	3499560	3499708	884	+	.	ID="RND-6_FAMILY-6354";Tend="1911";Tstart="1762";shortTE="F";uid="ddc6eb94-4490-4c98-94d0-87ca3cb699f2"
CAJEWF010000012.1	RepeatMasker	DNA/Sola-2	2357187	2357329	452	+	.	ID="RND-1_FAMILY-227";Tend="1813";Tstart="1670";shortTE="F";uid="714296a5-1f10-4dd9-99c6-b4f048b4e14d"
CAJEWF010000012.1	RepeatMasker	DNA	2624567	2624846	1985	+	.	ID="DNA-11_BTA";Tend="276";Tstart="4";shortTE="F";uid="ba178845-bb6e-49ee-9679-b1e1aeceb666"
CAJEWF010000012.1	RepeatMasker	LINE/L2	1307395	1307654	1955	+	.	ID="RND-1_FAMILY-164";Tend="1175";Tstart="917";shortTE="F";uid="0df3ab4a-6301-44c2-96da-f4e2a6f52ea4"
CAJEWF010000012.1	RepeatMasker	Unknown	3821338	3821595	1924	+	.	ID="RND-4_FAMILY-59";Tend="1123";Tstart="875";shortTE="F";uid="0c4cdbe7-e44b-443a-b0a0-2d9b05cd449f"
CAJEWF010000012.1	RepeatMasker	DNA/CMC	10306115	10306264	793	+	.	ID="RND-5_FAMILY-957";Tend="1028";Tstart="882";shortTE="F";uid="46769ecd-893a-4272-9179-2f6feea05a72"
CAJEWF010000012.1	RepeatMasker	DNA	7596771	7597317	2284	+	.	ID="DNA-11_BTA";Tend="549";Tstart="1";shortTE="F";uid="6458e566-d397-46e2-8cc1-6f4fc786446b"
CAJEWF010000012.1	RepeatMasker	DNA/hAT-Ac	10340811	10341118	1922	+	.	ID="RND-5_FAMILY-2013";Tend="1775";Tstart="1479";shortTE="F";uid="c44bb879-95de-4d36-adf6-d41cca8c52cd"
CAJEWF010000012.1	RepeatMasker	DNA/CMC-EnSpm	2299126	2299376	1564	+	.	ID="RND-1_FAMILY-56";Tend="1158";Tstart="898";shortTE="F";uid="2549915f-693f-42ac-a132-e23925068fbe"
CAJEWF010000012.1	RepeatMasker	DNA	10307295	10307432	450	+	.	ID="RND-6_FAMILY-12350";Tend="1101";Tstart="960";shortTE="F";uid="56e0b7ac-0725-4d96-a8bd-b535f056f956"
CAJEWF010000012.1	RepeatMasker	DNA/CMC	2688548	2688758	1341	+	.	ID="RND-5_FAMILY-957";Tend="1091";Tstart="859";shortTE="F";uid="6eac491e-1b6d-411c-b1c6-1fee172517a6"
CAJEWF010000012.1	RepeatMasker	Unknown	7085643	7085826	636	+	.	ID="RND-3_FAMILY-432";Tend="1134";Tstart="972";shortTE="F";uid="c24ab1dc-8b32-4576-8508-e17b7ad98003"
CAJEWF010000012.1	RepeatMasker	DNA/PIF-Spy	3792845	3793654	1608	+	.	ID="ISL2EU-6N1_BTA";TEgroup="ctg_12%7CISL2EU-6N1_BTA%7C1";Tend="1139";Tstart="522";shortTE="F";uid="6903ceb3-bd7c-4b80-a9b0-6f299658c281"
CAJEWF010000012.1	RepeatMasker	DNA/CMC	1248694	1248918	1627	+	.	ID="ENSPM-N1_BTA";Tend="228";Tstart="1";shortTE="F";uid="8957787c-66cd-4dfe-9f38-1b7ccce4cc4c"
CAJEWF010000012.1	RepeatMasker	DNA/hAT-Tip100	3533839	3533955	465	+	.	ID="RND-5_FAMILY-3189";Tend="1679";Tstart="1564";shortTE="F";uid="75aace7d-2da2-4ab9-99b6-be7a2e43a5d1"
CAJEWF010000012.1	RepeatMasker	Unknown	11098571	11098932	2687	+	.	ID="RND-1_FAMILY-96";Tend="1261";Tstart="904";shortTE="F";uid="1c2fa1ed-6402-49a2-8386-16b17db546ed"
CAJEWF010000012.1	RepeatMasker	DNA/CMC-EnSpm	5366353	5366538	425	+	.	ID="RND-6_FAMILY-813";Tend="634";Tstart="446";shortTE="F";uid="705c230a-2111-47c5-81a4-6dd558f21e7b"
CAJEWF010000012.1	RepeatMasker	Unknown	3486348	3486513	1267	+	.	ID="RND-4_FAMILY-384";Tend="1005";Tstart="840";shortTE="F";uid="e6e93fe1-6f92-483d-8fab-fd5a649d3f45"
CAJEWF010000012.1	RepeatMasker	DNA/TcMar-Tc1	2032070	2032299	1590	+	.	ID="RND-1_FAMILY-275";Tend="1195";Tstart="961";shortTE="F";uid="2fc7ac52-e603-49fb-b56a-37dfcf8da221"
CAJEWF010000012.1	RepeatMasker	DNA	3801526	3801708	492	+	.	ID="RND-5_FAMILY-1297";Tend="3533";Tstart="3356";shortTE="F";uid="ac066a32-4fdd-4fe9-807f-11d938c0d706"
CAJEWF010000012.1	RepeatMasker	Unknown	2807488	2807613	508	+	.	ID="RND-1_FAMILY-27";Tend="1040";Tstart="910";shortTE="F";uid="409b5b55-85ef-4a0d-b69b-dabb99cef522"
CAJEWF010000012.1	RepeatMasker	Unknown	595977	596215	1589	+	.	ID="RND-3_FAMILY-154";Tend="1201";Tstart="960";shortTE="F";uid="29c21015-25b3-41b1-9aff-6e99be48e97f"
CAJEWF010000012.1	RepeatMasker	DNA/CMC	5657062	5657287	1824	+	.	ID="ENSPM-N1_BTA";Tend="228";Tstart="1";shortTE="F";uid="96440e91-1a15-4977-ab93-5e70fdd29d03"
CAJEWF010000012.1	RepeatMasker	DNA/CMC-EnSpm	2654188	2654350	1260	+	.	ID="RND-6_FAMILY-1912";Tend="1115";Tstart="953";shortTE="F";uid="56eee48e-3a38-4b26-adce-658151b0bb35"
CAJEWF010000012.1	RepeatMasker	DNA	587188	587467	1647	+	.	ID="RND-4_FAMILY-1880";Tend="1239";Tstart="939";shortTE="F";uid="29f51723-1509-45b1-bf3f-4108cfc9aa93"
CAJEWF010000012.1	RepeatMasker	Unknown	1503390	1503583	715	+	.	ID="RND-1_FAMILY-279";Tend="1205";Tstart="1013";shortTE="F";uid="686b3623-df2e-4f3b-ab29-756edf894cdd"
CAJEWF010000012.1	RepeatMasker	DNA	641109	641307	1231	+	.	ID="RND-5_FAMILY-149";Tend="1202";Tstart="1006";shortTE="F";uid="0f3044ed-6d89-48cd-a117-7bb0dc847810"
CAJEWF010000012.1	RepeatMasker	Unknown	4915499	4915835	892	+	.	ID="RND-6_FAMILY-270";TEgroup="ctg_12%7CRND-6_FAMILY-270%7C1";Tend="1099";Tstart="965";shortTE="F";uid="5a8d6e7f-5268-4221-bd7e-bb142afaa373"
CAJEWF010000012.1	RepeatMasker	Unknown	8832184	8832312	787	+	.	ID="RND-1_FAMILY-694";Tend="1007";Tstart="880";shortTE="F";uid="2d80914c-cda4-4f9b-9086-de62e1b8e657"
CAJEWF010000012.1	RepeatMasker	LTR/Gypsy	8404195	8404330	901	+	.	ID="RND-3_FAMILY-25";Tend="959";Tstart="823";shortTE="F";uid="a6121a96-d8a4-45f0-ab82-a3808b393b07"
CAJEWF010000012.1	RepeatMasker	LTR/Gypsy	5665226	5666257	9335	+	.	ID="RND-5_FAMILY-3624";Tend="1813";Tstart="780";shortTE="F";uid="74a5272f-6181-42ec-97c5-355008f96b99"
CAJEWF010000012.1	RepeatMasker	LINE/I	8669648	8669857	1092	+	.	ID="RND-6_FAMILY-27";Tend="1192";Tstart="990";shortTE="F";uid="ec33f944-5b55-4fcd-b9f7-eb143d2fc6b9"
CAJEWF010000012.1	RepeatMasker	DNA/hAT-hAT5	7349277	7349564	1087	+	.	ID="RND-5_FAMILY-1384";Tend="1177";Tstart="876";shortTE="F";uid="910cebac-c56c-4992-8f66-4a28370336f2"
CAJEWF010000012.1	RepeatMasker	Unknown	5433142	5433254	434	+	.	ID="RND-4_FAMILY-315";Tend="1082";Tstart="967";shortTE="F";uid="26567ac7-26c8-4d51-9071-02596f3417df"
CAJEWF010000012.1	RepeatMasker	DNA	2004037	2004203	517	+	.	ID="RND-2_FAMILY-6";Tend="1300";Tstart="1132";shortTE="F";uid="a731db56-1f8e-4e93-b6b3-fd9c76a7cc47"
CAJEWF010000012.1	RepeatMasker	DNA/CMC-EnSpm	593650	593789	853	+	.	ID="RND-1_FAMILY-56";Tend="1127";Tstart="984";shortTE="F";uid="4f08b646-7231-400e-a6a1-da915c30a08d"
CAJEWF010000012.1	RepeatMasker	LTR/Gypsy	1758861	1759040	526	+	.	ID="RND-6_FAMILY-417";Tend="1140";Tstart="936";shortTE="F";uid="e1295d4b-63cb-4e78-bcef-e3cea94446f9"
CAJEWF010000012.1	RepeatMasker	DNA/hAT-Tip100	8008089	8008233	579	+	.	ID="RND-5_FAMILY-3189";Tend="1682";Tstart="1540";shortTE="F";uid="08eaed54-6b80-4825-83f5-e2b16f4dd818"
CAJEWF010000012.1	RepeatMasker	RC/Helitron	7424857	7425476	2524	+	.	ID="RND-4_FAMILY-83";Tend="2479";Tstart="1856";shortTE="F";uid="816cd4d7-a04a-46f7-9599-87f389279b53"
CAJEWF010000012.1	RepeatMasker	LTR/Gypsy	2142664	2142810	543	+	.	ID="RND-6_FAMILY-2211";Tend="1584";Tstart="1442";shortTE="F";uid="814837e2-e694-4464-bb41-41da224e664d"
CAJEWF010000012.1	RepeatMasker	DNA/CMC-Chapaev-3	1949052	1949155	441	+	.	ID="RND-6_FAMILY-3220";Tend="7672";Tstart="7569";shortTE="F";uid="3535727e-9bb2-4cc6-b467-c3ad4eded25e"
CAJEWF010000012.1	RepeatMasker	DNA/hAT-Tip100	4296495	4296767	1246	+	.	ID="RND-5_FAMILY-4888";Tend="1412";Tstart="1098";shortTE="F";uid="ecb2769f-5992-401b-b411-fbf0c3f23837"
CAJEWF010000012.1	RepeatMasker	Unknown	1600438	1600725	1585	+	.	ID="RND-6_FAMILY-694";Tend="1209";Tstart="928";shortTE="F";uid="68bcf994-a925-42d4-a4e5-260d027a3f12"
CAJEWF010000012.1	RepeatMasker	DNA/PIF-Harbinger	2643347	2643595	1911	+	.	ID="RND-4_FAMILY-1090";Tend="1197";Tstart="950";shortTE="F";uid="e453d0e7-e628-49c1-8eb8-1d991d353fbb"
CAJEWF010000012.1	RepeatMasker	RC/Helitron	1565320	1565450	937	+	.	ID="RND-1_FAMILY-463";Tend="2223";Tstart="2093";shortTE="F";uid="783594a7-5405-4424-9044-6fc97a93c98a"
CAJEWF010000012.1	RepeatMasker	DNA/CMC	10176643	10176871	1324	+	.	ID="RND-5_FAMILY-957";Tend="1087";Tstart="859";shortTE="F";uid="4e8cbe07-bfad-400c-b451-74b22868d267"
CAJEWF010000012.1	RepeatMasker	DNA	3740816	3741080	1609	+	.	ID="RND-1_FAMILY-59";Tend="1244";Tstart="984";shortTE="F";uid="d785fb41-043a-4fee-8180-9d201a34d50b"
CAJEWF010000012.1	RepeatMasker	DNA	381336	381596	1194	+	.	ID="RND-5_FAMILY-149";Tend="1270";Tstart="991";shortTE="F";uid="abd5f6e2-91ec-4beb-b5e1-92e624bdc19c"
CAJEWF010000012.1	RepeatMasker	DNA/CMC	2822455	2822714	2005	+	.	ID="RND-4_FAMILY-396";Tend="1120";Tstart="861";shortTE="F";uid="e12baeff-5d17-442c-8fcd-4386b47e409c"
CAJEWF010000012.1	RepeatMasker	LTR/Gypsy	8936942	8937201	1377	+	.	ID="RND-6_FAMILY-1646";Tend="1499";Tstart="1241";shortTE="F";uid="72685a30-fb31-4092-a9e6-23736c68adb7"
CAJEWF010000012.1	RepeatMasker	DNA/hAT-Tip100	9825268	9825456	1096	+	.	ID="RND-6_FAMILY-6685";Tend="1005";Tstart="820";shortTE="F";uid="3b9f1f18-55cd-4916-84fd-7d7b2e612576"
CAJEWF010000012.1	RepeatMasker	DNA/Sola-2	9804922	9805416	579	+	.	ID="RND-6_FAMILY-227";Tend="6545";Tstart="6101";shortTE="F";uid="dd1ee554-ef73-4e8d-8795-f76524a1ee4d"
CAJEWF010000012.1	RepeatMasker	Unknown	6691197	6691462	1663	+	.	ID="RND-1_FAMILY-36";Tend="1210";Tstart="952";shortTE="F";uid="da903cf0-0a2a-40b3-ac11-4468be8eb831"
CAJEWF010000012.1	RepeatMasker	LTR/Gypsy	2556255	2556525	1199	+	.	ID="RND-3_FAMILY-29";Tend="1340";Tstart="1079";shortTE="F";uid="4e1f7e7f-2448-47a6-a5c4-f95be6ef1059"
CAJEWF010000012.1	RepeatMasker	DNA	10573615	10573808	1117	+	.	ID="DNA-11_BTA";Tend="495";Tstart="304";shortTE="F";uid="31d21749-3406-40d5-a15d-b43187fe00e5"
CAJEWF010000012.1	RepeatMasker	DNA	7789083	7789252	753	+	.	ID="RND-1_FAMILY-769";Tend="4239";Tstart="4057";shortTE="F";uid="aff41354-05d1-436c-8d10-37253a3cf98d"
CAJEWF010000012.1	RepeatMasker	DNA	1593823	1594065	1585	+	.	ID="RND-4_FAMILY-211";Tend="1082";Tstart="842";shortTE="F";uid="dee24e48-1613-4afe-b32b-453e363751c9"
CAJEWF010000012.1	RepeatMasker	Unknown	374682	375122	2629	+	.	ID="RND-1_FAMILY-757";Tend="1437";Tstart="905";shortTE="F";uid="5d38b6ca-169c-4e5c-8b09-1745b3b2bed0"
CAJEWF010000012.1	RepeatMasker	DNA/CMC	1343500	1343766	1181	+	.	ID="RND-1_FAMILY-116";Tend="2550";Tstart="2284";shortTE="F";uid="95d34ba7-4381-4531-9fa9-2082d56fdad4"
CAJEWF010000012.1	RepeatMasker	Unknown	5122898	5123216	2508	+	.	ID="RND-4_FAMILY-226";Tend="1235";Tstart="916";shortTE="F";uid="bcad5b4d-94ec-471b-874b-391f687546fa"
CAJEWF010000012.1	RepeatMasker	RC/Helitron	5147511	5147744	1494	+	.	ID="RND-6_FAMILY-3076";Tend="978";Tstart="747";shortTE="F";uid="6530d742-bff6-4144-b5f3-d3ba87eb4045"
CAJEWF010000012.1	RepeatMasker	LTR/Pao	3463965	3464142	473	+	.	ID="RND-5_FAMILY-543";Tend="1008";Tstart="826";shortTE="F";uid="1508cecb-0d16-4380-b319-7ce115f6c70b"
CAJEWF010000012.1	RepeatMasker	DNA	2042252	2042384	1035	+	.	ID="RND-6_FAMILY-11069";Tend="1032";Tstart="900";shortTE="F";uid="117fc1c9-9c88-42b1-b555-b6580a2f82c8"
CAJEWF010000012.1	RepeatMasker	DNA	4551819	4551959	606	+	.	ID="RND-6_FAMILY-5164";Tend="3588";Tstart="3439";shortTE="F";uid="7ce9a45a-3ac1-42ab-8b5e-6a6870cfe292"
CAJEWF010000012.1	RepeatMasker	DNA/hAT-Tip100	9867325	9868901	6451	+	.	ID="hat-n7_bta";Tend="1539";Tstart="230";shortTE="F";uid="6b67f14c-ca59-4538-9ae0-e82846358237"
CAJEWF010000012.1	RepeatMasker	DNA	10079260	10079475	1186	+	.	ID="DNA-5_BTA";Tend="255";Tstart="40";shortTE="F";uid="487507d3-893a-49f5-b2fa-14a4f86bf627"
CAJEWF010000012.1	RepeatMasker	DNA	9988253	9988529	1350	+	.	ID="DNA-11_BTA";Tend="551";Tstart="275";shortTE="F";uid="af45a227-15e9-4cca-8830-ff93406afac3"
CAJEWF010000012.1	RepeatMasker	DNA/PIF-Spy	1221669	1222975	9886	+	.	ID="RND-6_FAMILY-1773";Tend="2179";Tstart="855";shortTE="F";uid="76c7d19a-af41-4561-863b-eb887e4610c8"
CAJEWF010000012.1	RepeatMasker	Unknown	4898450	4898603	1095	+	.	ID="RND-4_FAMILY-998";Tend="1077";Tstart="926";shortTE="F";uid="faf4d2f1-e9d7-440b-8d01-f0bda9b6bc5c"
CAJEWF010000012.1	RepeatMasker	Unknown	8307382	8307575	648	+	.	ID="RND-1_FAMILY-108";Tend="1151";Tstart="956";shortTE="F";uid="acace25f-f57b-4cce-8c71-8f5f9d686b8e"
CAJEWF010000012.1	RepeatMasker	LINE/I	7091968	7092334	1424	+	.	ID="RND-6_FAMILY-4328";Tend="851";Tstart="482";shortTE="F";uid="08b63853-f244-4f3f-8967-253e60c686c6"
CAJEWF010000012.1	RepeatMasker	DNA	10833082	10833202	434	+	.	ID="DNA-11_BTA";Tend="387";Tstart="275";shortTE="F";uid="404f690f-b24b-4ca1-9005-a7dd241db52a"
CAJEWF010000012.1	RepeatMasker	DNA	6406884	6407095	1352	+	.	ID="RND-4_FAMILY-211";Tend="1290";Tstart="1079";shortTE="F";uid="e116fe87-56dd-4c8a-8cba-e3cb1446247d"
CAJEWF010000012.1	RepeatMasker	LTR/Gypsy	4135680	4135815	461	+	.	ID="RND-4_FAMILY-31";Tend="1802";Tstart="1669";shortTE="F";uid="906a46a7-601a-46db-b180-537a38687256"
CAJEWF010000012.1	RepeatMasker	Unknown	7406753	7406914	1197	+	.	ID="RND-2_FAMILY-63";Tend="1032";Tstart="870";shortTE="F";uid="ed5aa26f-39f1-479a-8dc1-4a143cc2971e"
CAJEWF010000012.1	RepeatMasker	DNA	5097909	5098163	1348	+	.	ID="RND-1_FAMILY-59";Tend="1254";Tstart="987";shortTE="F";uid="6cbb48a4-8697-4e86-a59a-94d0114d6c00"
CAJEWF010000012.1	RepeatMasker	Unknown	8176466	8176792	1367	+	.	ID="RND-4_FAMILY-227";Tend="1267";Tstart="980";shortTE="F";uid="f03b83db-499b-4a45-9561-d7462b7870c7"
CAJEWF010000012.1	RepeatMasker	LTR/Gypsy	2049016	2049201	686	+	.	ID="RND-6_FAMILY-417";Tend="1177";Tstart="998";shortTE="F";uid="969d5538-6add-4597-b0b1-39f2635e623d"
CAJEWF010000012.1	RepeatMasker	Unknown	8537091	8537451	2028	+	.	ID="RND-1_FAMILY-337";Tend="1340";Tstart="987";shortTE="F";uid="ae690cda-59c8-4d69-9b25-e7f671126075"
CAJEWF010000012.1	RepeatMasker	Unknown	1260188	1260367	1338	+	.	ID="RND-4_FAMILY-384";Tend="1008";Tstart="829";shortTE="F";uid="ddaac355-d004-4e3b-a08d-9a788ece7aae"
CAJEWF010000012.1	RepeatMasker	Unknown	4184342	4184477	708	+	.	ID="RND-1_FAMILY-538";Tend="1437";Tstart="1302";shortTE="F";uid="65b79498-83d1-45e6-8953-23d34c0d2e56"
CAJEWF010000012.1	RepeatMasker	Unknown	8538156	8538489	1796	+	.	ID="RND-1_FAMILY-927";Tend="1433";Tstart="1092";shortTE="F";uid="fefc4312-8d5b-4f2a-843c-b0afb630fbea"
CAJEWF010000012.1	RepeatMasker	LTR/Gypsy	3177179	3177439	1609	+	.	ID="RND-5_FAMILY-1051";Tend="1192";Tstart="933";shortTE="F";uid="62444eca-7de8-45ed-ab7b-47f28ed183ca"
CAJEWF010000012.1	RepeatMasker	Unknown	2746896	2747058	1280	+	.	ID="RND-4_FAMILY-384";Tend="1003";Tstart="840";shortTE="F";uid="7552404a-7074-4f01-a94a-267644304322"
CAJEWF010000012.1	RepeatMasker	Unknown	774769	774979	586	+	.	ID="RND-6_FAMILY-607";Tend="2427";Tstart="2210";shortTE="F";uid="27564ef2-7e3f-461e-9d32-b39c9f56d87b"
CAJEWF010000012.1	RepeatMasker	LTR/Gypsy	10453177	10453429	1896	+	.	ID="RND-3_FAMILY-488";Tend="1067";Tstart="815";shortTE="F";uid="53b34940-4f0a-4fb6-8a18-b6baa1b075f3"
CAJEWF010000012.1	RepeatMasker	Unknown	4624665	4624846	1357	+	.	ID="RND-4_FAMILY-384";Tend="1011";Tstart="830";shortTE="F";uid="382a0452-f3eb-407c-ad9b-2d62f009c2a3"
CAJEWF010000012.1	RepeatMasker	DNA	2745084	2745195	405	+	.	ID="RND-6_FAMILY-5735";Tend="1075";Tstart="955";shortTE="F";uid="6e26a843-0ef1-4bb0-aa6f-f6463ba19ea4"
CAJEWF010000012.1	RepeatMasker	LTR/Gypsy	10752841	10753071	1131	+	.	ID="RND-6_FAMILY-1646";Tend="1480";Tstart="1247";shortTE="F";uid="5803f112-686a-410a-8d26-ae93201f4a18"
CAJEWF010000012.1	RepeatMasker	DNA	10356866	10357093	1598	+	.	ID="RND-5_FAMILY-852";Tend="1355";Tstart="1127";shortTE="F";uid="588ed3d8-7caf-4ab7-ad09-36f583fe1355"
CAJEWF010000012.1	RepeatMasker	DNA/CMC-EnSpm	6399079	6399215	631	+	.	ID="RND-6_FAMILY-813";Tend="1947";Tstart="1817";shortTE="F";uid="953e822b-6f85-44f3-8c11-d27a095c1899"
CAJEWF010000012.1	RepeatMasker	LTR/Gypsy	472629	476900	33017	+	.	ID="GYPSY-5_BTA-I";Tend="4287";Tstart="1";shortTE="F";uid="b3ba6bf7-b03d-486c-a08b-8af9c934d42d"
CAJEWF010000012.1	RepeatMasker	DNA/CMC-EnSpm	8348055	8348321	1867	+	.	ID="RND-2_FAMILY-41";Tend="1268";Tstart="1002";shortTE="F";uid="6d3b7745-751e-4f7d-a5f7-570cffa89776"
CAJEWF010000012.1	RepeatMasker	LTR/Gypsy	3385510	3385803	1586	+	.	ID="RND-6_FAMILY-4518";Tend="1110";Tstart="684";shortTE="F";uid="dbd5227c-1e5d-49fc-9d4f-854a720a59ff"
CAJEWF010000012.1	RepeatMasker	DNA	3441507	3441807	456	+	.	ID="RND-6_FAMILY-7298";Tend="3375";Tstart="3075";shortTE="F";uid="14d84d03-16e4-4da2-b839-10c67782f4dd"
CAJEWF010000012.1	RepeatMasker	DNA/CMC	6559914	6560137	1058	+	.	ID="RND-6_FAMILY-5287";Tend="1126";Tstart="903";shortTE="F";uid="a11f308b-870c-4fa9-b96b-8f3608af089d"
CAJEWF010000012.1	RepeatMasker	DNA/CMC-EnSpm	2208325	2209012	5697	+	.	ID="RND-6_FAMILY-4901";Tend="1597";Tstart="907";shortTE="F";uid="06828170-c4e8-48b3-a880-a48957e48cdc"
CAJEWF010000012.1	RepeatMasker	LINE/RTE-BovB	4887615	4887802	1535	+	.	ID="RND-5_FAMILY-771";Tend="3988";Tstart="3800";shortTE="F";uid="f13cfb97-a9e2-486c-aaa4-0701567b3b9d"
CAJEWF010000012.1	RepeatMasker	DNA/PIF-Harbinger	2909802	2910034	899	+	.	ID="RND-4_FAMILY-1090";Tend="1192";Tstart="951";shortTE="F";uid="c015a01a-9bc0-4def-8999-cef03bb1f238"
CAJEWF010000012.1	RepeatMasker	DNA/hAT-hAT5	10888942	10889177	937	+	.	ID="RND-5_FAMILY-1384";Tend="1153";Tstart="931";shortTE="F";uid="4d71a97a-6c58-43ca-8292-d6b11ee2e638"
CAJEWF010000012.1	RepeatMasker	Unknown	5492717	5492850	470	+	.	ID="RND-4_FAMILY-226";Tend="1221";Tstart="1080";shortTE="F";uid="29a20b30-0856-4f95-9975-6bb7b8bd85e6"
CAJEWF010000012.1	RepeatMasker	DNA/CMC-EnSpm	9828400	9828671	1492	+	.	ID="RND-2_FAMILY-41";Tend="1280";Tstart="1001";shortTE="F";uid="019ec3e4-a932-46b9-bee1-2520599b1fc3"
CAJEWF010000012.1	RepeatMasker	DNA	5183303	5183499	981	+	.	ID="RND-1_FAMILY-136";Tend="1108";Tstart="911";shortTE="F";uid="809542ff-dadd-4b1d-9695-dba763b25017"
CAJEWF010000012.1	RepeatMasker	DNA	1638968	1639300	1084	+	.	ID="RND-4_FAMILY-1911";Tend="1179";Tstart="845";shortTE="F";uid="1e9ca38b-bbaa-4485-8337-b5bbefade660"
CAJEWF010000012.1	RepeatMasker	LTR/Gypsy	1285510	1285771	940	+	.	ID="RND-6_FAMILY-417";Tend="1183";Tstart="907";shortTE="F";uid="2f83ecd9-f24c-4da6-bd64-d9a8643d1b3b"
CAJEWF010000012.1	RepeatMasker	DNA/TcMar-Tc1	8894091	8894285	1304	+	.	ID="RND-4_FAMILY-1919";Tend="1106";Tstart="909";shortTE="F";uid="d47bba0f-1c0d-422a-917d-9848c388f2cb"
CAJEWF010000012.1	RepeatMasker	DNA	7173630	7173734	464	+	.	ID="RND-5_FAMILY-3646";Tend="5087";Tstart="4980";shortTE="F";uid="fe39b73c-ab0b-44a9-837e-2fa8839426d5"
CAJEWF010000012.1	RepeatMasker	DNA	4931728	4931973	1548	+	.	ID="DNA-5_BTA";Tend="254";Tstart="11";shortTE="F";uid="c4c01e45-8a6a-4906-9dbc-951f1fdf255b"
CAJEWF010000012.1	RepeatMasker	Unknown	11664570	11664674	652	+	.	ID="RND-1_FAMILY-78";Tend="1068";Tstart="964";shortTE="F";uid="7330422b-0c52-45b1-a405-2065b2d01560"
CAJEWF010000012.1	RepeatMasker	DNA	3844871	3845105	1640	+	.	ID="RND-6_FAMILY-3855";Tend="4286";Tstart="4056";shortTE="F";uid="7589d622-b78d-4c3c-8c80-969fbda592c3"
CAJEWF010000012.1	RepeatMasker	DNA/CMC-EnSpm	9729010	9729417	3304	+	.	ID="ENSPM-N3_BTA";Tend="410";Tstart="2";shortTE="F";uid="b9c1469f-1a05-4771-8429-3eefe0985ec3"
CAJEWF010000012.1	RepeatMasker	Unknown	4091274	4091514	1359	+	.	ID="RND-1_FAMILY-134";Tend="1200";Tstart="937";shortTE="F";uid="3fb79b96-ab1a-4ab1-83b6-916e41f1686d"
CAJEWF010000012.1	RepeatMasker	DNA/PIF-Harbinger	10432958	10433250	738	+	.	ID="RND-4_FAMILY-1090";Tend="770";Tstart="471";shortTE="F";uid="b61cdc22-6a86-43dc-a968-d9d904dd8fd0"
CAJEWF010000012.1	RepeatMasker	Unknown	178704	178829	451	+	.	ID="RND-5_FAMILY-114";Tend="1055";Tstart="927";shortTE="F";uid="8cc94822-e5ba-4ebe-8d66-fb26cd10bd17"
CAJEWF010000012.1	RepeatMasker	DNA/Crypton-V	3847629	3848074	3576	+	.	ID="CRYPTONV-N1_BTA";Tend="2421";Tstart="1976";shortTE="F";uid="74ba87ea-3e68-423e-a658-38fe24ef36fa"
CAJEWF010000012.1	RepeatMasker	Unknown	9153823	9154182	1335	+	.	ID="RND-2_FAMILY-342";Tend="1047";Tstart="683";shortTE="F";uid="50d146a3-3214-44ab-a92b-0fec689ac864"
CAJEWF010000012.1	RepeatMasker	Unknown	5092140	5092306	1391	+	.	ID="RND-5_FAMILY-652";Tend="1090";Tstart="923";shortTE="F";uid="86b527cd-23ed-4356-aaa1-81969802cdb2"
CAJEWF010000012.1	RepeatMasker	Unknown	10015421	10015695	1803	+	.	ID="RND-1_FAMILY-134";Tend="1200";Tstart="929";shortTE="F";uid="7f4a9498-ccbf-4167-ba56-8545bfcfb1cd"
CAJEWF010000012.1	RepeatMasker	Unknown	212339	212548	652	+	.	ID="RND-6_FAMILY-8783";Tend="1067";Tstart="851";shortTE="F";uid="d0e63a7f-70b9-4e91-b683-a1bcae60e894"
CAJEWF010000012.1	RepeatMasker	DNA/TcMar-Tc1	1143911	1144487	4903	+	.	ID="rnd-1_family-32";Tend="5685";Tstart="5018";shortTE="F";uid="43a075b7-ddc4-4ce3-8679-72a2f99c0fb7"
CAJEWF010000012.1	RepeatMasker	DNA	538933	539288	2732	+	.	ID="RND-4_FAMILY-1911";Tend="1198";Tstart="841";shortTE="F";uid="e90a7a06-2161-4115-a7fd-f474ed1ecbc0"
CAJEWF010000012.1	RepeatMasker	Unknown	8333985	8334424	1451	+	.	ID="RND-5_FAMILY-2313";Tend="1542";Tstart="1052";shortTE="F";uid="ea84d1df-6aec-498d-aca5-9a628e2b9c22"
CAJEWF010000012.1	RepeatMasker	LINE/L2	8716638	8716900	2014	+	.	ID="RND-1_FAMILY-164";Tend="1175";Tstart="917";shortTE="F";uid="f362df41-f8c8-4e92-ad87-9cf61039a426"
CAJEWF010000012.1	RepeatMasker	DNA/CMC-EnSpm	711899	712163	1535	+	.	ID="RND-2_FAMILY-41";Tend="1263";Tstart="1003";shortTE="F";uid="1b6ace52-32e6-4c55-bb9c-b703efeb2645"
CAJEWF010000012.1	RepeatMasker	DNA/CMC-Transib	1316751	1316915	1251	+	.	ID="RND-5_FAMILY-2303";Tend="929";Tstart="765";shortTE="F";uid="775c46c3-26f4-4f60-95a4-6e001bc508be"
CAJEWF010000012.1	RepeatMasker	LTR/Gypsy	6359642	6359847	866	+	.	ID="RND-6_FAMILY-1646";Tend="1443";Tstart="1238";shortTE="F";uid="782ed07d-a228-4d0a-b43d-f2d46e2cca53"
CAJEWF010000012.1	RepeatMasker	DNA/hAT-Tip100	8881521	8881755	773	+	.	ID="RND-5_FAMILY-926";Tend="1621";Tstart="1388";shortTE="F";uid="729c2919-ed4d-434f-906e-b0a94994ca70"
CAJEWF010000012.1	RepeatMasker	RC/Helitron	6272940	6274548	13698	+	.	ID="RND-1_FAMILY-294";Tend="2383";Tstart="777";shortTE="F";uid="f287c1ff-4ba8-4acc-8210-2e50a3dafb8a"
CAJEWF010000012.1	RepeatMasker	Unknown	9496560	9496766	815	+	.	ID="RND-6_FAMILY-9063";Tend="937";Tstart="735";shortTE="F";uid="18c53257-140f-4442-a081-f1f91a6bf941"
CAJEWF010000012.1	RepeatMasker	DNA	3656951	3657404	3177	+	.	ID="dna-10_bta";Tend="433";Tstart="2";shortTE="F";uid="c342b4c0-4141-46b9-b443-add87e599697"
CAJEWF010000012.1	RepeatMasker	DNA	10515183	10515437	1493	+	.	ID="DNA-5_BTA";Tend="255";Tstart="1";shortTE="F";uid="74b7cb7d-80b2-47a2-a6cf-15fdacb9b061"
CAJEWF010000012.1	RepeatMasker	DNA	4265689	4265876	1111	+	.	ID="RND-1_FAMILY-59";Tend="1205";Tstart="1021";shortTE="F";uid="9648aeef-085b-43ea-8537-6cbe34f74851"
CAJEWF010000012.1	RepeatMasker	DNA/Sola-2	6919753	6919976	792	+	.	ID="RND-6_FAMILY-443";Tend="2592";Tstart="2360";shortTE="F";uid="3195904e-ad5d-4ede-960f-c817754c8040"
CAJEWF010000012.1	RepeatMasker	DNA/CMC	5640670	5640936	1501	+	.	ID="RND-5_FAMILY-957";Tend="1119";Tstart="859";shortTE="F";uid="5f2c167f-b7d8-485c-89bd-28da6b735737"
CAJEWF010000012.1	RepeatMasker	DNA/TcMar-Tc1	10239715	10239930	1274	+	.	ID="RND-4_FAMILY-168";Tend="1180";Tstart="963";shortTE="F";uid="513deed7-0bbe-4ab5-8aec-81bef8a72348"
CAJEWF010000012.1	RepeatMasker	Unknown	2024674	2024818	807	+	.	ID="RND-1_FAMILY-37";Tend="1053";Tstart="899";shortTE="F";uid="2f77b5d0-abba-411c-ac8b-8ad13cd1655f"
CAJEWF010000012.1	RepeatMasker	DNA/PIF-Spy	9984385	9984640	1565	+	.	ID="RND-5_FAMILY-1569";Tend="792";Tstart="538";shortTE="F";uid="64f471bc-92f7-4f69-8428-c8be2a5d870b"
CAJEWF010000012.1	RepeatMasker	DNA/hAT-Tip100	1877013	1877168	621	+	.	ID="RND-5_FAMILY-3189";Tend="1700";Tstart="1543";shortTE="F";uid="7d204778-f1cd-453a-a910-b80c704c1f48"
CAJEWF010000012.1	RepeatMasker	DNA/CMC-EnSpm	8350267	8350524	1373	+	.	ID="RND-6_FAMILY-1077";Tend="1167";Tstart="912";shortTE="F";uid="118a8bd2-29d5-45ae-8481-c5b9ea8616dc"
CAJEWF010000012.1	RepeatMasker	DNA	4835140	4835586	3080	+	.	ID="dna-10_bta";Tend="433";Tstart="1";shortTE="F";uid="a547ac00-7863-4681-b723-e7d035b37eb0"
CAJEWF010000012.1	RepeatMasker	DNA/CMC	2483905	2484124	1513	+	.	ID="ENSPM-N1_BTA";Tend="222";Tstart="1";shortTE="F";uid="ff964790-b208-4053-9b99-bb397a43c8e3"
CAJEWF010000012.1	RepeatMasker	LTR/Gypsy	2214655	2214918	1837	+	.	ID="RND-4_FAMILY-31";Tend="1109";Tstart="846";shortTE="F";uid="e97d5999-f8b9-4b5e-bf45-42a63b26cda6"
CAJEWF010000012.1	RepeatMasker	LTR/Gypsy	10940402	10940665	1278	+	.	ID="RND-6_FAMILY-417";Tend="1165";Tstart="902";shortTE="F";uid="4f9ef957-47e8-43c9-aeed-c76ff739aff7"
CAJEWF010000012.1	RepeatMasker	DNA	1137094	1137220	683	+	.	ID="RND-6_FAMILY-5164";Tend="2595";Tstart="2462";shortTE="F";uid="cbef8378-429f-47c7-b64c-135be338b35d"
CAJEWF010000012.1	RepeatMasker	Unknown	6976396	6976932	1903	+	.	ID="RND-5_FAMILY-5118";Tend="1514";Tstart="968";shortTE="F";uid="33d23eb6-139c-4c8f-9c16-e99ee9bed9ce"
CAJEWF010000012.1	RepeatMasker	DNA/hAT-Tip100	2352285	2352454	446	+	.	ID="RND-5_FAMILY-1237";Tend="1895";Tstart="1725";shortTE="F";uid="28f85224-6fb8-4c9c-a256-a0df0909f855"
CAJEWF010000012.1	RepeatMasker	Unknown	9039060	9039268	993	+	.	ID="RND-1_FAMILY-865";Tend="1352";Tstart="1118";shortTE="F";uid="c8c3d6e6-ab6c-4205-9388-d7497ccbdad9"
CAJEWF010000012.1	RepeatMasker	Unknown	2279998	2280287	2141	+	.	ID="RND-1_FAMILY-70";Tend="1221";Tstart="922";shortTE="F";uid="3303f828-1aad-4fbf-87ae-ed7a5fa350b5"
CAJEWF010000012.1	RepeatMasker	DNA	5762340	5762614	1590	+	.	ID="DNA-11_BTA";Tend="277";Tstart="1";shortTE="F";uid="90ca607b-95cd-44c7-bbdb-581f1d3b7fd1"
CAJEWF010000012.1	RepeatMasker	DNA/CMC-EnSpm	9227706	9227964	1589	+	.	ID="RND-6_FAMILY-7144";Tend="1232";Tstart="964";shortTE="F";uid="7bcc9152-3b2a-492c-a2e1-6213bd7b7056"
CAJEWF010000012.1	RepeatMasker	LTR/Gypsy	303042	303305	1529	+	.	ID="RND-5_FAMILY-1051";Tend="1454";Tstart="1192";shortTE="F";uid="31ab1657-a3c7-406d-ac10-0f988a5d99b8"
CAJEWF010000012.1	RepeatMasker	DNA/CMC-EnSpm	4877254	4877517	1613	+	.	ID="RND-6_FAMILY-7144";Tend="1228";Tstart="967";shortTE="F";uid="c4604b6f-5509-41ec-8d47-3ac070b9975a"
CAJEWF010000012.1	RepeatMasker	Unknown	6792856	6793155	1479	+	.	ID="RND-6_FAMILY-11813";Tend="1771";Tstart="1477";shortTE="F";uid="dd9d1a82-2edd-4dba-972f-b007e54208fb"
CAJEWF010000012.1	RepeatMasker	DNA/CMC-Transib	4570264	4570413	946	+	.	ID="RND-5_FAMILY-2303";Tend="929";Tstart="784";shortTE="F";uid="0b3759f9-45b9-4b03-9b01-894e0a4f20e4"
CAJEWF010000012.1	RepeatMasker	DNA/TcMar-Pogo	1703192	1703763	4024	+	.	ID="RND-1_FAMILY-572";Tend="1533";Tstart="935";shortTE="F";uid="1ff4d897-4411-4a99-bf8f-cd5cdb03d76d"
CAJEWF010000012.1	RepeatMasker	Unknown	8859383	8859547	1327	+	.	ID="RND-4_FAMILY-384";Tend="1004";Tstart="840";shortTE="F";uid="01288628-2cb9-4362-97da-96a911795c9c"
CAJEWF010000012.1	RepeatMasker	DNA/hAT?	6404602	6404912	2555	+	.	ID="HAT-N6_BTA";Tend="311";Tstart="1";shortTE="F";uid="63fde7ab-14a9-4c21-a1f3-38a0751cb842"
CAJEWF010000012.1	RepeatMasker	DNA/Sola-2	3859623	3859850	1999	+	.	ID="RND-6_FAMILY-755";Tend="1034";Tstart="806";shortTE="F";uid="0ee7be6f-6d2e-4984-80d4-472b31eff3b6"
CAJEWF010000012.1	RepeatMasker	Unknown	3863095	3864264	7188	+	.	ID="RND-1_FAMILY-441";Tend="2450";Tstart="1305";shortTE="F";uid="2d9f5f09-5f88-4964-be09-7da7f3bb443a"
CAJEWF010000012.1	RepeatMasker	LTR/Pao	2830613	2830881	671	+	.	ID="RND-6_FAMILY-930";Tend="1242";Tstart="961";shortTE="F";uid="b743afe9-2fc1-4739-8331-1eb06fb1ed3b"
CAJEWF010000012.1	RepeatMasker	Unknown	10906043	10906346	1908	+	.	ID="RND-4_FAMILY-243";Tend="1252";Tstart="947";shortTE="F";uid="e7bef341-30c4-4d03-b867-bd0ef18ba0da"
CAJEWF010000012.1	RepeatMasker	DNA/CMC-EnSpm	9236356	9236475	697	+	.	ID="RND-6_FAMILY-813";Tend="1122";Tstart="1003";shortTE="F";uid="94b0f59c-1696-48f1-94c7-4ad72726fc5b"
CAJEWF010000012.1	RepeatMasker	LINE/L2	11642191	11642459	1603	+	.	ID="RND-4_FAMILY-328";Tend="1158";Tstart="892";shortTE="F";uid="eb054d4c-bba0-4bc0-b883-95394fd9aa89"
CAJEWF010000012.1	RepeatMasker	RC/Helitron	9936355	9936484	883	+	.	ID="RND-5_FAMILY-4101";Tend="1371";Tstart="1262";shortTE="F";uid="fdcfacc9-c51a-40e2-a38d-cf03fe1f4ef4"
CAJEWF010000012.1	RepeatMasker	Unknown	8582838	8583126	1459	+	.	ID="RND-6_FAMILY-2817";Tend="1423";Tstart="1114";shortTE="F";uid="c2beb3db-b501-4534-b15b-49ddfc12b65d"
CAJEWF010000012.1	RepeatMasker	Unknown	4476256	4476446	1513	+	.	ID="RND-6_FAMILY-9636";Tend="1545";Tstart="1354";shortTE="F";uid="8216fafd-d440-4d41-8ea7-1756889867ee"
CAJEWF010000012.1	RepeatMasker	LINE/I-Jockey	6690703	6690828	638	+	.	ID="JOCKEY-4_BTA";Tend="4571";Tstart="4444";shortTE="F";uid="434b17a7-3da4-4e63-88fa-c7a74400c6e1"
CAJEWF010000012.1	RepeatMasker	Unknown	6456898	6457022	531	+	.	ID="RND-1_FAMILY-37";Tend="1055";Tstart="923";shortTE="F";uid="2908ba97-a316-4e6e-a793-2221695459f1"
CAJEWF010000012.1	RepeatMasker	DNA/PIF-Spy	9401969	9402084	491	+	.	ID="RND-6_FAMILY-1161";Tend="7156";Tstart="7042";shortTE="F";uid="641674de-094f-4bac-85ca-b34509779dc9"
CAJEWF010000012.1	RepeatMasker	DNA/CMC-Chapaev-3	8838264	8839994	14909	+	.	ID="RND-5_FAMILY-1701";Tend="2617";Tstart="861";shortTE="F";uid="6dcf91de-14e6-41be-b909-d1ddd99e7221"
CAJEWF010000012.1	RepeatMasker	RC/Helitron	11710297	11710732	3485	+	.	ID="RND-1_FAMILY-613";Tend="2934";Tstart="2498";shortTE="F";uid="73e01af0-fe1b-4aaa-a999-a9589de097e1"
CAJEWF010000012.1	RepeatMasker	Unknown	11318090	11318514	2520	+	.	ID="RND-6_FAMILY-1777";Tend="1285";Tstart="886";shortTE="F";uid="68d5bbc4-9b74-41e7-be1a-59ab0995d997"
CAJEWF010000012.1	RepeatMasker	DNA/PIF-Spy	5399708	5399897	747	+	.	ID="ISL2EU-2_BTA";Tend="199";Tstart="3";shortTE="F";uid="692bfd87-93ea-4537-9a1f-d66d6c0a644b"
CAJEWF010000012.1	RepeatMasker	LTR/Gypsy	11174922	11175083	1018	+	.	ID="RND-5_FAMILY-1051";Tend="1075";Tstart="937";shortTE="F";uid="fe717682-30f5-49c7-8402-fe320ec7ba7b"
CAJEWF010000012.1	RepeatMasker	Unknown	4199748	4200017	994	+	.	ID="RND-4_FAMILY-21";Tend="1247";Tstart="979";shortTE="F";uid="7d471f23-6d2e-47b2-887b-84dd8cad34c0"
CAJEWF010000012.1	RepeatMasker	DNA/Kolobok	10328049	10328194	534	+	.	ID="RND-1_FAMILY-642";Tend="721";Tstart="575";shortTE="F";uid="ab7d7358-f8f1-4493-897f-f72c95596d32"
CAJEWF010000012.1	RepeatMasker	Unknown	9113700	9113828	414	+	.	ID="RND-4_FAMILY-21";Tend="1403";Tstart="1241";shortTE="F";uid="0b6b35ba-f929-49cb-94bf-190bbd85fea9"
CAJEWF010000012.1	RepeatMasker	DNA	7906118	7906383	692	+	.	ID="rnd-6_family-5164";Tend="3697";Tstart="3439";shortTE="F";uid="9b881f51-a108-4508-9b96-be3cde4bcab9"
CAJEWF010000012.1	RepeatMasker	DNA/CMC-Chapaev-3	5810237	5810357	767	+	.	ID="RND-6_FAMILY-649";Tend="1882";Tstart="1762";shortTE="F";uid="59ebec5e-b959-4ae0-a107-3cbabd56ef25"
CAJEWF010000012.1	RepeatMasker	DNA/hAT?	9978971	9979295	2410	+	.	ID="RND-5_FAMILY-1268";Tend="1177";Tstart="851";shortTE="F";uid="85e2e84a-598b-4ebe-b406-ca8238061399"
CAJEWF010000012.1	RepeatMasker	DNA	31033	31450	2155	+	.	ID="DNA-10_BTA";Tend="434";Tstart="2";shortTE="F";uid="14c88a29-1bb7-4fe6-8649-40384d0d22b3"
CAJEWF010000012.1	RepeatMasker	LINE/R1	2152164	2152319	788	+	.	ID="RND-6_FAMILY-1164";Tend="1715";Tstart="1558";shortTE="F";uid="f51de5ac-d7ff-464a-b10d-a0b374252ab1"
CAJEWF010000012.1	RepeatMasker	DNA/CMC-Transib	11239957	11240114	1136	+	.	ID="RND-5_FAMILY-2303";Tend="931";Tstart="766";shortTE="F";uid="52bc4d10-7300-4609-b8c7-ff742f1e935d"
CAJEWF010000012.1	RepeatMasker	RC/Helitron	9932428	9933728	5532	+	.	ID="HELITRON-2N1_BTA";Tend="1963";Tstart="852";shortTE="F";uid="2a0b45c2-4dbc-44aa-9301-b996b37b665b"
CAJEWF010000012.1	RepeatMasker	Unknown	2152925	2153417	4475	+	.	ID="RND-4_FAMILY-624";Tend="1357";Tstart="864";shortTE="F";uid="5144e51e-34f8-4a3c-84ab-a19602a1d1d7"
CAJEWF010000012.1	RepeatMasker	DNA/Academ-1	11794913	11795316	2573	+	.	ID="RND-6_FAMILY-351";Tend="1073";Tstart="687";shortTE="F";uid="67755827-c9bf-40c6-9ae7-36ef083c0ea7"
CAJEWF010000012.1	RepeatMasker	DNA/PIF-Harbinger	11903288	11903528	1618	+	.	ID="RND-4_FAMILY-1090";Tend="1430";Tstart="1189";shortTE="F";uid="00fb6040-a761-4dc1-bb51-fcb7579c144c"
CAJEWF010000012.1	RepeatMasker	DNA/TcMar-Pogo	10194810	10194921	560	+	.	ID="rnd-5_family-3422";Tend="1151";Tstart="968";shortTE="F";uid="cef05664-eaaf-49e8-8a6f-2d5dd16e6d61"
CAJEWF010000012.1	RepeatMasker	DNA/CMC-EnSpm	1200166	1200458	1478	+	.	ID="RND-1_FAMILY-56";Tend="1161";Tstart="895";shortTE="F";uid="8cc6dfb3-6048-4fb7-b990-f6856fc35d5c"
CAJEWF010000012.1	RepeatMasker	DNA/Sola-2	7697302	7697424	424	+	.	ID="RND-1_FAMILY-349";Tend="1007";Tstart="856";shortTE="F";uid="1872d36f-e778-4367-9529-29d47293f8e3"
CAJEWF010000012.1	RepeatMasker	DNA	7138495	7138999	3890	+	.	ID="DNA-1_BTA";Tend="504";Tstart="1";shortTE="F";uid="6d673d3d-cd5a-42fd-b01b-b84ace4d1403"
CAJEWF010000012.1	RepeatMasker	DNA	7504571	7504798	785	+	.	ID="RND-4_FAMILY-1065";Tend="1201";Tstart="972";shortTE="F";uid="55fc9561-65fd-4847-9226-9bebe39e6e64"
CAJEWF010000012.1	RepeatMasker	DNA/CMC-Chapaev-3	9671645	9671792	1026	+	.	ID="RND-6_FAMILY-649";Tend="1910";Tstart="1762";shortTE="F";uid="534cacf1-430d-4d57-a5ed-18bcf4e8132e"
CAJEWF010000012.1	RepeatMasker	Unknown	2688357	2688548	724	+	.	ID="RND-1_FAMILY-36";Tend="1156";Tstart="947";shortTE="F";uid="13edfe7e-09a1-4f99-94ee-ec9fdd9b3330"
CAJEWF010000012.1	RepeatMasker	DNA	4681646	4681771	1064	+	.	ID="DNA4-17B_BTA";Tend="276";Tstart="151";shortTE="F";uid="e42de316-a82e-44bd-96c6-7ca6a815f850"
CAJEWF010000012.1	RepeatMasker	LINE/R1	9418792	9418935	782	+	.	ID="RND-6_FAMILY-1164";Tend="3343";Tstart="3200";shortTE="F";uid="27ff300d-fde6-41c6-9dcb-c2fe791f5d5f"
CAJEWF010000012.1	RepeatMasker	DNA	11153581	11153795	541	+	.	ID="DNA-4_BTA";Tend="216";Tstart="3";shortTE="F";uid="a2d95b0f-5b2d-48fa-a3ce-c2a45144ac33"
CAJEWF010000012.1	RepeatMasker	DNA/CMC-EnSpm	3022983	3023104	543	+	.	ID="RND-6_FAMILY-6392";Tend="823";Tstart="702";shortTE="F";uid="46a4c72c-70c2-4487-af80-36fa7fab4e67"
CAJEWF010000012.1	RepeatMasker	RC/Helitron	8672856	8673075	951	+	.	ID="RND-6_FAMILY-5434";TEgroup="ctg_12%7CRND-6_FAMILY-5434%7C1";Tend="4715";Tstart="4507";shortTE="F";uid="dbfd516b-3112-46dc-ae1e-c131dea2eaea"
CAJEWF010000012.1	RepeatMasker	DNA/TcMar-Tc1	251017	251219	1034	+	.	ID="RND-4_FAMILY-1919";Tend="1097";Tstart="896";shortTE="F";uid="f3c1cdff-c532-4335-b4ad-d2b94c3c69d7"
CAJEWF010000012.1	RepeatMasker	DNA/TcMar-Tc1	3624887	3625004	774	+	.	ID="RND-4_FAMILY-168";Tend="1084";Tstart="967";shortTE="F";uid="22638b6f-1d48-4e2d-bd32-956679c82a24"
CAJEWF010000012.1	RepeatMasker	DNA/CMC-EnSpm	6693586	6693793	1477	+	.	ID="RND-6_FAMILY-1077";Tend="1122";Tstart="911";shortTE="F";uid="4cd2425d-bd17-41db-b187-36b57c27c806"
CAJEWF010000012.1	RepeatMasker	DNA/CMC-Transib	6537427	6537594	1021	+	.	ID="RND-5_FAMILY-2303";Tend="930";Tstart="764";shortTE="F";uid="48735454-6e67-4be7-bbd2-c985db4d22ac"
CAJEWF010000012.1	RepeatMasker	DNA/CMC-EnSpm	8655327	8655490	1255	+	.	ID="RND-6_FAMILY-1912";Tend="1116";Tstart="953";shortTE="F";uid="c037b8a1-aca7-4bda-af44-7e4b3ab3c517"
CAJEWF010000012.1	RepeatMasker	Unknown	2469987	2470202	1377	+	.	ID="RND-5_FAMILY-652";Tend="1088";Tstart="817";shortTE="F";uid="5229f70b-603d-4752-b8a2-6d108d6533a9"
CAJEWF010000012.1	RepeatMasker	Unknown	2582440	2582599	592	+	.	ID="RND-3_FAMILY-432";Tend="1115";Tstart="972";shortTE="F";uid="7e085b97-e639-4596-9ac7-91369aea43bd"
CAJEWF010000012.1	RepeatMasker	DNA	4008356	4008859	4032	+	.	ID="DNA-1_BTA";Tend="504";Tstart="1";shortTE="F";uid="a2cd2c10-9e02-4fda-b44e-041afcac95d4"
CAJEWF010000012.1	RepeatMasker	DNA	8652745	8653178	3218	+	.	ID="DNA-10_BTA";Tend="434";Tstart="1";shortTE="F";uid="8fea28e0-7dc3-4bce-99c8-5a990332447b"
CAJEWF010000012.1	RepeatMasker	LINE/L2	7441547	7441903	2327	+	.	ID="RND-6_FAMILY-9886";Tend="1286";Tstart="901";shortTE="F";uid="03148f8d-cb61-4488-9bea-7f29f307615b"
CAJEWF010000012.1	RepeatMasker	DNA/CMC-EnSpm	9381224	9381385	869	+	.	ID="rnd-6_family-6354";Tend="1911";Tstart="1767";shortTE="F";uid="d87fd967-968d-479f-88ec-ebde7e515307"
CAJEWF010000012.1	RepeatMasker	DNA/hAT-Tip100	3943612	3944415	5299	+	.	ID="HAT-N2_BTA";Tend="825";Tstart="1";shortTE="F";uid="72b26020-6770-472d-aa58-d0b097b55d30"
CAJEWF010000012.1	RepeatMasker	DNA/CMC-Transib	10108843	10109005	927	+	.	ID="RND-5_FAMILY-2303";Tend="929";Tstart="765";shortTE="F";uid="7b5bc132-bf59-4d64-9ee8-17c17b3283c0"
CAJEWF010000012.1	RepeatMasker	DNA/CMC	5509487	5509678	536	+	.	ID="ENSPM-N2_BTA";Tend="212";Tstart="1";shortTE="F";uid="cfa880f8-a35b-4d1a-b936-2cc8cb7c468d"
CAJEWF010000012.1	RepeatMasker	DNA/CMC-EnSpm	4377110	4377258	1041	+	.	ID="RND-3_FAMILY-131";Tend="1188";Tstart="1040";shortTE="F";uid="92082f52-9d28-427b-b72b-bc42b4f7071f"
CAJEWF010000012.1	RepeatMasker	DNA	7682619	7682958	1791	+	.	ID="RND-2_FAMILY-6";Tend="1300";Tstart="960";shortTE="F";uid="ef79c6b2-d9f4-4a7d-965a-0fe8bc690938"
CAJEWF010000012.1	RepeatMasker	LTR/Pao	3684486	3684610	684	+	.	ID="RND-4_FAMILY-367";Tend="1511";Tstart="1387";shortTE="F";uid="af83418f-f750-4338-9189-6672e757def9"
CAJEWF010000012.1	RepeatMasker	DNA	6381078	6381204	875	+	.	ID="RND-6_FAMILY-11069";Tend="1029";Tstart="901";shortTE="F";uid="6045f7be-f05e-4905-9d97-6be79363140e"
CAJEWF010000012.1	RepeatMasker	DNA	6382559	6382806	565	+	.	ID="RND-6_FAMILY-3221";Tend="3227";Tstart="2976";shortTE="F";uid="b10ddc6e-2037-4320-80a1-046554d0d3be"
CAJEWF010000012.1	RepeatMasker	DNA	5431646	5432318	4207	+	.	ID="dna-1_bta";Tend="836";Tstart="1";shortTE="F";uid="dc83e713-a0a1-47e0-afe2-9dcfdf763052"
CAJEWF010000012.1	RepeatMasker	LINE/Dong-R4	7023653	7024008	1106	+	.	ID="RND-6_FAMILY-3574";Tend="1632";Tstart="1261";shortTE="F";uid="4da28c94-2c6e-430f-893e-c5e8835d696b"
CAJEWF010000012.1	RepeatMasker	Unknown	5758271	5758371	642	+	.	ID="RND-1_FAMILY-22";Tend="937";Tstart="836";shortTE="F";uid="0c25dd3d-b4bd-4169-9935-51d61dc646ab"
CAJEWF010000012.1	RepeatMasker	DNA/CMC-EnSpm	5831188	5831442	562	+	.	ID="RND-6_FAMILY-2037";Tend="1561";Tstart="1308";shortTE="F";uid="3a9d5560-fd89-4c4f-87fa-764d3d0e1da4"
CAJEWF010000012.1	RepeatMasker	DNA/PIF-Harbinger	9485257	9485498	1376	+	.	ID="RND-4_FAMILY-1090";Tend="1426";Tstart="1185";shortTE="F";uid="d71451d8-751b-4a74-b0b3-cd42dadbf378"
CAJEWF010000012.1	RepeatMasker	LTR/Gypsy	6537812	6538073	1265	+	.	ID="RND-6_FAMILY-1646";Tend="1505";Tstart="1244";shortTE="F";uid="75a9f0fe-7363-42de-b09e-352d14977d62"
CAJEWF010000012.1	RepeatMasker	DNA	1853186	1853391	632	+	.	ID="RND-5_FAMILY-3498";Tend="4079";Tstart="3874";shortTE="F";uid="e366db17-2456-4b13-8eb8-a5b9509a9b99"
CAJEWF010000012.1	RepeatMasker	DNA	8485265	8485390	609	+	.	ID="DNA-5_BTA";Tend="255";Tstart="131";shortTE="F";uid="b37a357e-0b89-4c86-bfc2-fafc44d06acd"
CAJEWF010000012.1	RepeatMasker	RC/Helitron	3158726	3158830	413	+	.	ID="RND-6_FAMILY-103";Tend="902";Tstart="799";shortTE="F";uid="9d4643b4-f94a-4632-9845-17781961b89f"
CAJEWF010000012.1	RepeatMasker	Unknown	4711868	4712247	516	+	.	ID="RND-1_FAMILY-36";TEgroup="ctg_12%7CRND-1_FAMILY-36%7C5";Tend="1169";Tstart="821";shortTE="F";uid="386c9f7a-4c0a-4055-859c-417a94ab7815"
CAJEWF010000012.1	RepeatMasker	DNA/CMC-EnSpm	9044901	9045051	943	+	.	ID="RND-6_FAMILY-10965";Tend="1080";Tstart="929";shortTE="F";uid="06295ab9-fd7a-4e7c-a126-6b375a810448"
CAJEWF010000012.1	RepeatMasker	RC/Helitron	10477982	10478116	491	+	.	ID="HELITRON-1N1B_BTA";Tend="321";Tstart="207";shortTE="F";uid="526edbfc-6e0f-44ce-9805-7d643aa34141"
CAJEWF010000012.1	RepeatMasker	DNA/hAT?	4074094	4074501	2592	+	.	ID="HAT-N6_BTA";TEgroup="ctg_12%7CHAT-N6_BTA%7C4";Tend="311";Tstart="1";shortTE="F";uid="1c5b13f2-5f52-4104-b965-8a3b1b0c941c"
CAJEWF010000012.1	RepeatMasker	DNA/hAT?	4661795	4661899	737	+	.	ID="RND-5_FAMILY-1268";Tend="948";Tstart="844";shortTE="F";uid="73a27f51-32e5-40dd-81e5-e7a66bdeb3b8"
CAJEWF010000012.1	RepeatMasker	LTR/Gypsy	5595705	5595957	1119	+	.	ID="RND-3_FAMILY-29";Tend="1333";Tstart="1081";shortTE="F";uid="7ed7625a-ca5f-4d77-8238-68fe38871560"
CAJEWF010000012.1	RepeatMasker	DNA/CMC-EnSpm	9494903	9495027	687	+	.	ID="RND-6_FAMILY-6392";Tend="821";Tstart="697";shortTE="F";uid="1436f61e-e7c0-4e45-863e-892e9b76eecb"
CAJEWF010000012.1	RepeatMasker	DNA	4654440	4654688	1344	+	.	ID="RND-4_FAMILY-211";Tend="1082";Tstart="842";shortTE="F";uid="b0ac4b8c-29f7-4b06-a9ef-a8a7cfbe7a42"
CAJEWF010000012.1	RepeatMasker	DNA/TcMar-Tc1	10540992	10542203	7247	+	.	ID="MARINER-N2_BTA";Tend="1202";Tstart="1";shortTE="F";uid="9726b6c8-81fb-4483-adac-6002854b8088"
CAJEWF010000012.1	RepeatMasker	Unknown	1259328	1259907	4436	+	.	ID="RND-3_FAMILY-932";Tend="1452";Tstart="880";shortTE="F";uid="e26ef5fb-7e68-468d-a20d-d9240906c37e"
CAJEWF010000012.1	RepeatMasker	LTR/Gypsy	11919224	11919490	1625	+	.	ID="RND-6_FAMILY-4518";Tend="1138";Tstart="872";shortTE="F";uid="b01e1f73-df25-4a56-9800-fba051b90f34"
CAJEWF010000012.1	RepeatMasker	DNA/CMC-Transib	4816764	4816924	991	+	.	ID="RND-5_FAMILY-2303";Tend="929";Tstart="766";shortTE="F";uid="eb305202-8408-4261-8cb1-c6cecf89e429"
CAJEWF010000012.1	RepeatMasker	Unknown	2637794	2637930	570	+	.	ID="RND-3_FAMILY-258";Tend="1098";Tstart="968";shortTE="F";uid="37cb8c35-5555-48f3-9d11-13b41a529efe"
CAJEWF010000012.1	RepeatMasker	LTR/Gypsy	4621526	4622239	1805	+	.	ID="RND-6_FAMILY-1646";Tend="1417";Tstart="748";shortTE="F";uid="c67d190b-074f-4866-be3f-92248f3589db"
CAJEWF010000012.1	RepeatMasker	LINE/RTE-BovB	165560	166092	4439	+	.	ID="RND-6_FAMILY-7272";Tend="4016";Tstart="3466";shortTE="F";uid="d45c87a2-c7a0-4502-aeb4-af1f752d673d"
CAJEWF010000012.1	RepeatMasker	DNA	5404848	5405400	4196	+	.	ID="DNA-4_BTA";Tend="554";Tstart="1";shortTE="F";uid="b8812050-f261-4ee4-bd42-8f7238572cbe"
CAJEWF010000012.1	RepeatMasker	DNA/CMC-EnSpm	5397664	5397951	547	+	.	ID="RND-1_FAMILY-61";Tend="1740";Tstart="1452";shortTE="F";uid="0bc32c2f-0d2f-40bb-b40c-6169903a8609"
CAJEWF010000012.1	RepeatMasker	LTR/Gypsy	9870902	9871156	1432	+	.	ID="RND-6_FAMILY-417";Tend="1164";Tstart="910";shortTE="F";uid="bcdf5d24-47a8-47ac-862b-0704179b278b"
CAJEWF010000012.1	RepeatMasker	RC/Helitron	8102600	8102728	415	+	.	ID="RND-6_FAMILY-2157";Tend="167";Tstart="38";shortTE="F";uid="1e1530de-c10a-40c0-9dfa-4fbd071e078e"
CAJEWF010000012.1	RepeatMasker	Unknown	4753502	4753717	1036	+	.	ID="RND-3_FAMILY-763";Tend="1128";Tstart="913";shortTE="F";uid="196e67aa-48bc-462a-8918-971053769710"
CAJEWF010000012.1	RepeatMasker	DNA/PIF-Spy	5130964	5131273	532	+	.	ID="RND-5_FAMILY-3006";TEgroup="ctg_12%7CRND-5_FAMILY-3006%7C2";Tend="2091";Tstart="1888";shortTE="F";uid="3896a61f-adbf-4018-8703-5bed0e9c9bc7"
CAJEWF010000012.1	RepeatMasker	Unknown	2165639	2166216	447	+	.	ID="RND-4_FAMILY-998";TEgroup="ctg_12%7CRND-4_FAMILY-998%7C1";Tend="1251";Tstart="975";shortTE="F";uid="c6733f17-e3ae-4725-b618-ee6ee1ced2ee"
CAJEWF010000012.1	RepeatMasker	Unknown	11296552	11296736	766	+	.	ID="RND-1_FAMILY-37";Tend="1058";Tstart="875";shortTE="F";uid="341067f5-492a-4fa2-bf92-197bc637cfb2"
CAJEWF010000012.1	RepeatMasker	LTR/Gypsy	297788	298044	1357	+	.	ID="RND-6_FAMILY-417";Tend="1162";Tstart="904";shortTE="F";uid="9f4b42c6-72c5-4f7c-b5c1-c37e01d73f40"
CAJEWF010000012.1	RepeatMasker	LTR/Gypsy	5251877	5252123	470	+	.	ID="RND-6_FAMILY-417";Tend="1164";Tstart="923";shortTE="F";uid="5df7673c-25cb-458e-8ba2-5ebc71db3d1e"
CAJEWF010000012.1	RepeatMasker	Unknown	7438813	7439241	3179	+	.	ID="RND-1_FAMILY-449";Tend="1366";Tstart="938";shortTE="F";uid="b90ca98e-8e32-41bc-9a0b-4a25e5eeb2f0"
CAJEWF010000012.1	RepeatMasker	DNA/CMC	10379002	10379135	703	+	.	ID="RND-1_FAMILY-303";Tend="1046";Tstart="918";shortTE="F";uid="ec43acda-71fc-46a4-bacf-b703fb8b460d"
CAJEWF010000012.1	RepeatMasker	LTR/Gypsy	9673108	9673240	615	+	.	ID="RND-3_FAMILY-25";Tend="1213";Tstart="1081";shortTE="F";uid="04d4175b-f9c3-4d39-bf38-a3f6e2325413"
CAJEWF010000012.1	RepeatMasker	DNA	8803545	8803807	1641	+	.	ID="DNA-11_BTA";Tend="277";Tstart="3";shortTE="F";uid="7fc919e0-f0be-4bfd-91d8-17d40062d29a"
CAJEWF010000012.1	RepeatMasker	DNA/CMC-EnSpm	4818362	4818622	2163	+	.	ID="RND-2_FAMILY-41";Tend="1262";Tstart="1002";shortTE="F";uid="8109f791-a0f4-4b44-832f-0a5210f1f228"
CAJEWF010000012.1	RepeatMasker	DNA/TcMar-Tigger	4301501	4301728	696	+	.	ID="RND-5_FAMILY-1880";Tend="1012";Tstart="781";shortTE="F";uid="fea67778-98d9-42db-95ff-ac3999cadf9f"
CAJEWF010000012.1	RepeatMasker	LINE/RTE-BovB	2213982	2214105	447	+	.	ID="RND-6_FAMILY-7272";Tend="3981";Tstart="3864";shortTE="F";uid="c515bb10-641f-4705-8305-ad0a2532caa6"
CAJEWF010000012.1	RepeatMasker	Unknown	4675221	4675373	599	+	.	ID="RND-1_FAMILY-107";Tend="1499";Tstart="1344";shortTE="F";uid="5feb512b-f733-4510-8b4a-7dbf5000d09f"
CAJEWF010000012.1	RepeatMasker	Unknown	9736100	9736587	4204	+	.	ID="RND-6_FAMILY-2136";Tend="1463";Tstart="976";shortTE="F";uid="c7079434-1959-4deb-8eaa-7618c9d5626a"
CAJEWF010000012.1	RepeatMasker	DNA/CMC	5823998	5824214	1170	+	.	ID="RND-5_FAMILY-34";Tend="1155";Tstart="933";shortTE="F";uid="16379124-3614-4284-807f-3b3f0cc30c49"
CAJEWF010000012.1	RepeatMasker	DNA	4241818	4241927	528	+	.	ID="RND-6_FAMILY-12350";Tend="1029";Tstart="927";shortTE="F";uid="0f448e79-beb2-4055-b76b-8906d53f065e"
CAJEWF010000012.1	RepeatMasker	DNA/CMC	3153690	3153958	1739	+	.	ID="enspm-n1_bta";Tend="228";Tstart="1";shortTE="F";uid="a7c96617-00d6-463a-87e1-0842b9567c66"
CAJEWF010000012.1	RepeatMasker	DNA	7590290	7590797	2815	+	.	ID="RND-6_FAMILY-2075";Tend="1392";Tstart="874";shortTE="F";uid="91855af8-0066-4e89-b95b-e34029eb9e31"
CAJEWF010000012.1	RepeatMasker	Unknown	10678777	10679007	712	+	.	ID="RND-6_FAMILY-6020";Tend="1399";Tstart="1163";shortTE="F";uid="5f1010f6-6863-48e5-a26f-a24368be12af"
CAJEWF010000012.1	RepeatMasker	DNA/CMC-EnSpm	1922984	1923389	2956	+	.	ID="ENSPM-N3_BTA";Tend="412";Tstart="1";shortTE="F";uid="13caebc7-40af-4402-be26-e653f5abc369"
CAJEWF010000012.1	RepeatMasker	DNA/PIF-Spy	10881330	10881446	819	+	.	ID="RND-6_FAMILY-1161";Tend="7155";Tstart="7056";shortTE="F";uid="a912d366-0784-4da5-95bc-5eaf0ffa3aa5"
CAJEWF010000012.1	RepeatMasker	LTR/Gypsy	9121845	9121978	1083	+	.	ID="RND-6_FAMILY-1649";Tend="1140";Tstart="1007";shortTE="F";uid="b9d4dd0e-39b4-4522-a5de-929a3a2616b9"
CAJEWF010000012.1	RepeatMasker	Unknown	9105809	9106067	1747	+	.	ID="RND-1_FAMILY-134";Tend="1200";Tstart="941";shortTE="F";uid="9e8c4cdb-0aae-4177-80a5-81277f9c8c7d"
CAJEWF010000012.1	RepeatMasker	LINE/R1	4016446	4016618	637	+	.	ID="RND-6_FAMILY-1164";TEgroup="ctg_12%7CRND-6_FAMILY-1164%7C1";Tend="3361";Tstart="3191";shortTE="T";uid="4c70c760-1775-4a51-b948-a90ffa7fe03b"
CAJEWF010000012.1	RepeatMasker	DNA	3185037	3185286	802	+	.	ID="DNA-5_BTA";Tend="255";Tstart="1";shortTE="F";uid="2c5e040e-3268-4a5c-b7ba-9ddb0d710dc8"
CAJEWF010000012.1	RepeatMasker	DNA	746534	747091	4102	+	.	ID="DNA-4_BTA";Tend="554";Tstart="1";shortTE="F";uid="eab54b98-d0a0-4165-8693-c738700c2f51"
CAJEWF010000012.1	RepeatMasker	LINE/L2	9918035	9918267	1059	+	.	ID="RND-4_FAMILY-328";Tend="1141";Tstart="899";shortTE="F";uid="3a434b62-db0a-4f6f-8ecd-ee3de8ef41aa"
CAJEWF010000012.1	RepeatMasker	DNA	11537743	11537933	493	+	.	ID="RND-4_FAMILY-746";Tend="653";Tstart="460";shortTE="F";uid="fd7af1df-6e98-4cb7-ab79-bd6b3bf0c09d"
CAJEWF010000012.1	RepeatMasker	Unknown	5758364	5758465	607	+	.	ID="RND-1_FAMILY-22";Tend="937";Tstart="836";shortTE="F";uid="4373c262-02b4-4ce4-b756-1786a0e54cb6"
CAJEWF010000012.1	RepeatMasker	LTR/Gypsy	10044094	10044393	1437	+	.	ID="RND-4_FAMILY-369";Tend="1177";Tstart="882";shortTE="F";uid="b14ecadc-78cf-4e27-960c-3ddb024d72e3"
CAJEWF010000012.1	RepeatMasker	Unknown	11452015	11452159	940	+	.	ID="RND-1_FAMILY-202";Tend="1100";Tstart="957";shortTE="F";uid="c1dea4fb-8c6c-4b12-95cc-5627e7c30e79"
CAJEWF010000012.1	RepeatMasker	DNA/CMC-Transib	1878275	1878416	813	+	.	ID="RND-5_FAMILY-2303";Tend="933";Tstart="785";shortTE="F";uid="ff887e81-262c-4a6c-bb9b-abcc0f37b8f4"
CAJEWF010000012.1	RepeatMasker	DNA	3434855	3434983	590	+	.	ID="RND-5_FAMILY-1025";Tend="3188";Tstart="3059";shortTE="F";uid="e13dab3d-b73c-409e-80bd-e97919f1c6bf"
CAJEWF010000012.1	RepeatMasker	DNA/hAT-hATm	11436937	11437106	430	+	.	ID="RND-6_FAMILY-6366";TEgroup="ctg_12%7CRND-6_FAMILY-6366%7C4";Tend="2749";Tstart="2676";shortTE="T";uid="169b21f4-153f-46ac-aa53-b2606d619d7d"
CAJEWF010000012.1	RepeatMasker	LTR/Gypsy	2023988	2024303	1007	+	.	ID="RND-6_FAMILY-6215";Tend="1343";Tstart="973";shortTE="F";uid="865ef99f-7da8-4c0f-a401-b1405f3dd126"
CAJEWF010000012.1	RepeatMasker	DNA/CMC-EnSpm	8868724	8868898	706	+	.	ID="RND-6_FAMILY-1912";Tend="1125";Tstart="950";shortTE="F";uid="3b49b3b3-9e05-44e0-9c52-7a07a41005c9"
CAJEWF010000012.1	RepeatMasker	DNA/CMC-EnSpm	8995621	8996175	1698	+	.	ID="RND-6_FAMILY-1077";TEgroup="ctg_12%7CRND-6_FAMILY-1077%7C2";Tend="1168";Tstart="912";shortTE="F";uid="3993a566-b03d-449b-8fe3-df2c6d415419"
CAJEWF010000012.1	RepeatMasker	Unknown	2117946	2118118	603	+	.	ID="RND-4_FAMILY-59";Tend="1084";Tstart="899";shortTE="F";uid="43c32ea3-01ad-45dd-8d43-2f81d154d220"
CAJEWF010000012.1	RepeatMasker	Unknown	2831575	2831780	1230	+	.	ID="RND-6_FAMILY-1734";Tend="1167";Tstart="960";shortTE="F";uid="352ce02a-6b17-4753-aebc-10af2b71b2a5"
CAJEWF010000012.1	RepeatMasker	DNA	2289020	2289577	4532	+	.	ID="DNA-4_BTA";Tend="554";Tstart="1";shortTE="F";uid="272e9a58-0292-41e2-b04b-f5cd245b2b86"
CAJEWF010000012.1	RepeatMasker	DNA/CMC	8570064	8570322	2261	+	.	ID="RND-5_FAMILY-844";Tend="1109";Tstart="851";shortTE="F";uid="a84ed23c-5012-4b3c-979b-1cedbf56f615"
CAJEWF010000012.1	RepeatMasker	Unknown	3908892	3909052	1282	+	.	ID="RND-2_FAMILY-63";Tend="1034";Tstart="871";shortTE="F";uid="81978e6d-e5f2-4e31-8737-a665f04eb002"
CAJEWF010000012.1	RepeatMasker	Unknown	4900621	4900777	1069	+	.	ID="RND-4_FAMILY-384";Tend="1006";Tstart="839";shortTE="F";uid="dc754ebe-e863-4931-a1c6-483d6728a548"
CAJEWF010000012.1	RepeatMasker	DNA/CMC-EnSpm	3704744	3704861	557	+	.	ID="RND-6_FAMILY-6392";Tend="816";Tstart="701";shortTE="F";uid="d9b2af05-b1f9-4e31-af87-5e6294fb186b"
CAJEWF010000012.1	RepeatMasker	Unknown	10611543	10611838	1645	+	.	ID="RND-5_FAMILY-38";Tend="1243";Tstart="949";shortTE="F";uid="d80b87a5-ef30-42d4-9eef-7e587214f692"
CAJEWF010000012.1	RepeatMasker	LTR/Gypsy	4530125	4530357	1701	+	.	ID="RND-1_FAMILY-255";Tend="1223";Tstart="991";shortTE="F";uid="06f8d04c-9929-4107-b6ee-404bc51f0799"
CAJEWF010000012.1	RepeatMasker	DNA	7733641	7734251	4862	+	.	ID="RND-1_FAMILY-206";Tend="1532";Tstart="922";shortTE="F";uid="1ba43419-1f70-4f3b-966b-e8f074d4c8a0"
CAJEWF010000012.1	RepeatMasker	LINE/L2	9975571	9975756	1209	+	.	ID="RND-6_FAMILY-3964";Tend="1104";Tstart="922";shortTE="F";uid="988b0694-4076-4970-9f09-deece2422277"
CAJEWF010000012.1	RepeatMasker	Unknown	4753964	4754077	526	+	.	ID="RND-3_FAMILY-763";Tend="1241";Tstart="1125";shortTE="F";uid="3ed7407b-335a-4570-9b3b-5d31e46e4fec"
CAJEWF010000012.1	RepeatMasker	DNA/CMC	1621026	1621246	1558	+	.	ID="RND-5_FAMILY-957";Tend="1087";Tstart="866";shortTE="F";uid="f432c136-c08b-42ab-95fc-04ef141e50dc"
CAJEWF010000012.1	RepeatMasker	DNA/CMC-EnSpm	3761514	3761629	456	+	.	ID="RND-6_FAMILY-6392";Tend="823";Tstart="708";shortTE="F";uid="e2a8e8ec-44e6-42ad-83ac-3216233f1a5a"
CAJEWF010000012.1	RepeatMasker	LINE/R1	687945	688075	647	+	.	ID="RND-6_FAMILY-1164";Tend="2910";Tstart="2779";shortTE="F";uid="7e35beda-1070-4ad5-8c88-56e6bc3a1197"
CAJEWF010000012.1	RepeatMasker	DNA	8711241	8711744	3826	+	.	ID="DNA-1_BTA";Tend="504";Tstart="1";shortTE="F";uid="a85d034e-3d62-4fb1-b322-cb7cc8168a35"
CAJEWF010000012.1	RepeatMasker	DNA/PIF-Spy	1379069	1380508	10681	+	.	ID="RND-1_FAMILY-203";Tend="2245";Tstart="818";shortTE="F";uid="2c9dcc86-ff8e-4952-be5c-b2b0b6dab662"
CAJEWF010000012.1	RepeatMasker	Unknown	2961128	2961286	1098	+	.	ID="RND-1_FAMILY-36";Tend="1205";Tstart="1047";shortTE="F";uid="4e5e8a51-accb-45cc-8a3b-0e2952b49fc4"
CAJEWF010000012.1	RepeatMasker	LTR/Gypsy	10255470	10255740	1668	+	.	ID="RND-5_FAMILY-56";Tend="1058";Tstart="795";shortTE="F";uid="39f830cf-e2ab-4471-a498-4e276e4fef95"
CAJEWF010000012.1	RepeatMasker	LTR/Gypsy	5994485	5994669	854	+	.	ID="RND-6_FAMILY-2955";Tend="1700";Tstart="1511";shortTE="F";uid="5c13f350-332a-4332-85bc-51db518f7f8b"
CAJEWF010000012.1	RepeatMasker	DNA/CMC-EnSpm	10927258	10927400	634	+	.	ID="RND-6_FAMILY-6392";Tend="828";Tstart="686";shortTE="F";uid="33268e2a-01bb-413c-a880-53a7393efcba"
CAJEWF010000012.1	RepeatMasker	DNA	11173213	11173514	1630	+	.	ID="RND-1_FAMILY-978";Tend="5344";Tstart="5055";shortTE="F";uid="ebe82cb8-91e5-458e-8eab-fdde376ab9cf"
CAJEWF010000012.1	RepeatMasker	Unknown	8335093	8335195	418	+	.	ID="RND-1_FAMILY-202";Tend="1158";Tstart="1060";shortTE="F";uid="c85744d5-d5ee-46ba-8ff1-636e4068a45f"
CAJEWF010000012.1	RepeatMasker	Unknown	8881355	8881520	1148	+	.	ID="RND-4_FAMILY-384";Tend="1004";Tstart="840";shortTE="F";uid="98f34d79-c5ff-404e-96e4-cad1bbc5350e"
CAJEWF010000012.1	RepeatMasker	DNA/CMC-EnSpm	8511546	8511691	1079	+	.	ID="RND-6_FAMILY-6354";Tend="1909";Tstart="1764";shortTE="F";uid="d6f314ce-2ce9-4a42-8b8a-ea74c94b6d84"
CAJEWF010000012.1	RepeatMasker	RC/Helitron	2577249	2577457	659	+	.	ID="RND-4_FAMILY-309";Tend="1485";Tstart="1284";shortTE="F";uid="3adaa2e1-fa67-4e9f-9984-7d42958cde36"
CAJEWF010000012.1	RepeatMasker	Unknown	10609788	10609946	1032	+	.	ID="RND-3_FAMILY-154";Tend="1202";Tstart="1041";shortTE="F";uid="c4e8de56-146b-469b-a6aa-14d2cefced7b"
CAJEWF010000012.1	RepeatMasker	DNA	9346171	9346558	2788	+	.	ID="DNA-4_BTA";Tend="391";Tstart="1";shortTE="F";uid="4c3e65bd-2040-42a7-a18d-8421a7f31122"
CAJEWF010000012.1	RepeatMasker	LTR/Gypsy	5958462	5958628	1152	+	.	ID="RND-6_FAMILY-2955";Tend="1274";Tstart="1109";shortTE="F";uid="d2c53ad7-f029-4050-b09d-5cfebc531749"
CAJEWF010000012.1	RepeatMasker	DNA/CMC-Transib	1512967	1513122	1017	+	.	ID="RND-5_FAMILY-2303";Tend="922";Tstart="766";shortTE="F";uid="b5b1296a-4749-459b-8e37-dbdfb27abd79"
CAJEWF010000012.1	RepeatMasker	Unknown	6224120	6224279	891	+	.	ID="RND-3_FAMILY-258";Tend="1072";Tstart="903";shortTE="F";uid="93cbc5f9-47ff-470b-a198-e6bfeec6d7a5"
CAJEWF010000012.1	RepeatMasker	DNA/Crypton-V	515327	515479	426	+	.	ID="RND-1_FAMILY-470";TEgroup="ctg_12%7CRND-1_FAMILY-470%7C1";Tend="1312";Tstart="1160";shortTE="T";uid="7ac732c2-5fb4-4f76-8d96-eb87b28e7769"
CAJEWF010000012.1	RepeatMasker	DNA/CMC-Chapaev-3	1893243	1893367	446	+	.	ID="RND-6_FAMILY-30";Tend="1115";Tstart="989";shortTE="F";uid="fefa2e65-6364-4889-bc75-b625a5dd31e3"
CAJEWF010000012.1	RepeatMasker	LTR/Gypsy	2196623	2196805	515	+	.	ID="RND-5_FAMILY-4600";Tend="1261";Tstart="1076";shortTE="F";uid="2406e535-0e2d-43a3-9cf4-aa085c9de564"
CAJEWF010000012.1	RepeatMasker	DNA	3653045	3653337	1969	+	.	ID="rnd-5_family-2645";Tend="1270";Tstart="1006";shortTE="F";uid="a32fd505-df68-4017-9ea9-afef07fd977a"
CAJEWF010000012.1	RepeatMasker	Unknown	7972255	7972652	3398	+	.	ID="RND-3_FAMILY-190";Tend="1304";Tstart="908";shortTE="F";uid="b8e4be9a-9342-41a9-84b7-7c0e24c08d94"
CAJEWF010000012.1	RepeatMasker	DNA	4698273	4705193	59192	+	.	ID="RND-1_FAMILY-158";Tend="7532";Tstart="649";shortTE="F";uid="6714d196-aae4-405a-a14a-45ea29dfb323"
CAJEWF010000012.1	RepeatMasker	LTR/DIRS	3492085	3492352	784	+	.	ID="RND-6_FAMILY-2925";TEgroup="ctg_12%7CRND-6_FAMILY-2925%7C1";Tend="1068";Tstart="934";shortTE="F";uid="3aa55cef-e992-4779-9c21-60ec4a214899"
CAJEWF010000012.1	RepeatMasker	DNA	2710633	2710883	1769	+	.	ID="RND-4_FAMILY-211";Tend="1081";Tstart="832";shortTE="F";uid="70660c46-686f-46d6-870a-006d947bdf8c"
CAJEWF010000012.1	RepeatMasker	Unknown	2533103	2533756	3142	+	.	ID="RND-6_FAMILY-24765";Tend="1534";Tstart="926";shortTE="F";uid="80b10fe2-c8df-4347-bb2f-fafb091355ae"
CAJEWF010000012.1	RepeatMasker	DNA/Sola-2	1618023	1618223	1597	+	.	ID="RND-6_FAMILY-871";Tend="944";Tstart="744";shortTE="F";uid="3f5b21ee-b1bd-41dc-9318-38ff6a1c8eb9"
CAJEWF010000012.1	RepeatMasker	Unknown	9955409	9957298	8066	+	.	ID="RND-6_FAMILY-3571";TEgroup="ctg_12%7CRND-6_FAMILY-3571%7C1";Tend="2976";Tstart="1085";shortTE="F";uid="6cf15aad-4828-40fa-a189-39735d9529ce"
CAJEWF010000012.1	RepeatMasker	DNA/Kolobok	7961409	7961827	3383	+	.	ID="RND-1_FAMILY-127";Tend="1389";Tstart="967";shortTE="F";uid="216a5d16-c003-45be-9a87-fd91a7ebad16"
CAJEWF010000012.1	RepeatMasker	DNA/PIF-Harbinger	9776724	9776986	1771	+	.	ID="RND-4_FAMILY-1090";Tend="1441";Tstart="1181";shortTE="F";uid="866b888f-e47e-44d8-9a94-c48037e89524"
CAJEWF010000012.1	RepeatMasker	DNA	560158	560349	829	+	.	ID="DNA-10_BTA";Tend="234";Tstart="46";shortTE="F";uid="2bce9700-a8e9-49ff-8455-704e437756b1"
CAJEWF010000012.1	RepeatMasker	DNA/CMC-Transib	3913436	3913784	702	+	.	ID="RND-5_FAMILY-2303";TEgroup="ctg_12%7CRND-5_FAMILY-2303%7C8";Tend="937";Tstart="747";shortTE="F";uid="83852551-0646-49e8-bc8e-edff3184db49"
CAJEWF010000012.1	RepeatMasker	DNA	8659443	8659900	2685	+	.	ID="dna-10_bta";Tend="431";Tstart="3";shortTE="F";uid="87d6c107-b2eb-45d4-bb1b-30a9ad8809ec"
CAJEWF010000012.1	RepeatMasker	LTR/Gypsy	5399191	5399427	1570	+	.	ID="RND-6_FAMILY-1649";Tend="1240";Tstart="974";shortTE="F";uid="b10219cd-38e8-4803-aeb7-eec5d7885017"
CAJEWF010000012.1	RepeatMasker	LTR/Pao	11060882	11061485	3075	+	.	ID="RND-4_FAMILY-367";Tend="1515";Tstart="934";shortTE="F";uid="4eac0bc5-14cb-42f7-afcb-07dacbff31df"
CAJEWF010000012.1	RepeatMasker	DNA/CMC	5070524	5070751	1559	+	.	ID="RND-5_FAMILY-957";Tend="1088";Tstart="860";shortTE="F";uid="8465002c-c61a-4e22-b6e4-477344b24b11"
CAJEWF010000012.1	RepeatMasker	LTR/Gypsy	4142256	4142504	1810	+	.	ID="RND-6_FAMILY-6215";Tend="1228";Tstart="976";shortTE="F";uid="a3b59419-d94d-4b05-b49d-9c25c229d196"
CAJEWF010000012.1	RepeatMasker	Unknown	6131670	6131834	491	+	.	ID="RND-1_FAMILY-27";Tend="1052";Tstart="895";shortTE="F";uid="d1007a95-c99b-41ed-9928-d2ba2dd0f081"
CAJEWF010000012.1	RepeatMasker	Unknown	348156	348759	5230	+	.	ID="RND-1_FAMILY-454";Tend="1525";Tstart="915";shortTE="F";uid="899c0646-854e-44fe-b9c4-2d542425e881"
CAJEWF010000012.1	RepeatMasker	DNA	149063	149619	4435	+	.	ID="DNA-4_BTA";Tend="554";Tstart="1";shortTE="F";uid="7e6f80b7-1406-4374-89ec-045f6922c257"
CAJEWF010000012.1	RepeatMasker	DNA	4003056	4003327	1894	+	.	ID="DNA-11_BTA";Tend="277";Tstart="1";shortTE="F";uid="5408dd2e-102b-4890-9d29-74a4303aa95c"
CAJEWF010000012.1	RepeatMasker	RC/Helitron	4993855	4994116	1488	+	.	ID="RND-1_FAMILY-803";Tend="1543";Tstart="1280";shortTE="F";uid="3b535831-483d-407e-b37a-917c649ed8f1"
CAJEWF010000012.1	RepeatMasker	DNA	2929514	2929768	1345	+	.	ID="DNA-11_BTA";Tend="259";Tstart="5";shortTE="F";uid="ecef24e4-e1f7-4259-9383-fe02deeb783e"
CAJEWF010000012.1	RepeatMasker	DNA/CMC	11033803	11033937	747	+	.	ID="ENSPM-N2_BTA";Tend="211";Tstart="74";shortTE="F";uid="ef202203-510d-4d02-b3b0-1303e51bdbac"
CAJEWF010000012.1	RepeatMasker	DNA/hAT-Tip100	9684226	9684489	1855	+	.	ID="RND-6_FAMILY-968";Tend="5452";Tstart="5187";shortTE="F";uid="56ce3998-07b2-4539-a429-2883a1740273"
CAJEWF010000012.1	RepeatMasker	Unknown	6887335	6887567	1089	+	.	ID="RND-6_FAMILY-1247";Tend="1280";Tstart="1046";shortTE="F";uid="fd9a7c35-54bd-4eec-bc2b-8e7cb427e32b"
CAJEWF010000012.1	RepeatMasker	DNA	7217008	7217150	640	+	.	ID="DNA4-17B_BTA";Tend="276";Tstart="132";shortTE="F";uid="c6072d43-7709-4776-8102-d55e9f33e9d5"
CAJEWF010000012.1	RepeatMasker	DNA/CMC-EnSpm	3990804	3990975	934	+	.	ID="RND-1_FAMILY-56";Tend="1144";Tstart="982";shortTE="F";uid="9c27ce25-9515-4c73-9721-3c4d9194ae9b"
CAJEWF010000012.1	RepeatMasker	DNA	7622722	7622826	593	+	.	ID="DNA-5_BTA";Tend="129";Tstart="1";shortTE="F";uid="af8c88d4-d399-45d0-9852-1cf7f4d2240b"
CAJEWF010000012.1	RepeatMasker	Unknown	6174794	6174927	540	+	.	ID="RND-3_FAMILY-432";Tend="1087";Tstart="973";shortTE="F";uid="f31b7ea0-5a1b-4cfa-81ec-62e54a068405"
CAJEWF010000012.1	RepeatMasker	DNA	4956556	4956813	1394	+	.	ID="RND-1_FAMILY-488";Tend="1331";Tstart="1089";shortTE="F";uid="03b60a6a-402f-477f-910c-60c48c53edd3"
CAJEWF010000012.1	RepeatMasker	Unknown	4717793	4717953	428	+	.	ID="RND-1_FAMILY-37";Tend="1059";Tstart="900";shortTE="F";uid="34817b18-cd7d-4ee2-a838-ab166637f35f"
CAJEWF010000012.1	RepeatMasker	DNA/CMC-Transib	7153339	7153496	1048	+	.	ID="RND-5_FAMILY-2303";Tend="922";Tstart="765";shortTE="F";uid="935832b3-892a-4054-b47e-96670676ad7f"
CAJEWF010000012.1	RepeatMasker	Unknown	4675699	4675941	1753	+	.	ID="RND-5_FAMILY-1778";Tend="1148";Tstart="906";shortTE="F";uid="7276b4a1-7294-44bd-9c8b-1f350cf19b59"
CAJEWF010000012.1	RepeatMasker	DNA	9792880	9793365	3533	+	.	ID="DNA-1_BTA";Tend="504";Tstart="1";shortTE="F";uid="f7fc554b-9e54-43d7-a32a-f234a14f0ae7"
CAJEWF010000012.1	RepeatMasker	LINE/L2	2691517	2691719	1398	+	.	ID="RND-1_FAMILY-164";Tend="1176";Tstart="974";shortTE="F";uid="88745483-b705-4860-a910-203979b0b787"
CAJEWF010000012.1	RepeatMasker	DNA/hAT-Tip100	3117968	3118283	656	+	.	ID="RND-5_FAMILY-926";Tend="1665";Tstart="1358";shortTE="F";uid="2b31dfbb-17d4-4e41-ad29-2f7aace25baa"
CAJEWF010000012.1	RepeatMasker	DNA/Academ-1	1402247	1402907	772	+	.	ID="academ-1_ap";Tend="4278";Tstart="3690";shortTE="F";uid="ebaa7997-1c3e-4d3e-a239-e0f68601e9bd"
CAJEWF010000012.1	RepeatMasker	Unknown	9978438	9978676	506	+	.	ID="RND-1_FAMILY-217";Tend="1193";Tstart="963";shortTE="F";uid="b651be7d-ea44-4aba-bb6c-129349aebbbc"
CAJEWF010000012.1	RepeatMasker	RC/Helitron	1153561	1153743	762	+	.	ID="RND-5_FAMILY-1779";Tend="1061";Tstart="885";shortTE="F";uid="347fd1b0-d2f4-4464-b35f-6087aac7a072"
CAJEWF010000012.1	RepeatMasker	DNA	11021585	11021759	503	+	.	ID="DNA-11_BTA";Tend="275";Tstart="72";shortTE="F";uid="96c29d98-924f-48f9-913f-7eb7825432d9"
CAJEWF010000012.1	RepeatMasker	Unknown	1827151	1827281	887	+	.	ID="RND-1_FAMILY-78";Tend="1080";Tstart="950";shortTE="F";uid="365abf59-73e4-4f90-9fcc-e803ee7cede6"
CAJEWF010000012.1	RepeatMasker	Unknown	7159408	7159827	2823	+	.	ID="RND-5_FAMILY-914";Tend="1329";Tstart="910";shortTE="F";uid="53b4541d-36bd-413a-a811-360b625322a5"
CAJEWF010000012.1	RepeatMasker	Unknown	8737876	8738167	697	+	.	ID="RND-6_FAMILY-9617";Tend="782";Tstart="503";shortTE="F";uid="9ebc2bff-2a4b-47d5-b72b-f3bc6e4ccdeb"
CAJEWF010000012.1	RepeatMasker	DNA/CMC	9228448	9228675	1710	+	.	ID="RND-5_FAMILY-957";Tend="1087";Tstart="859";shortTE="F";uid="eaeffb56-e094-40a4-a935-689f27141c3c"
CAJEWF010000012.1	RepeatMasker	DNA/CMC-EnSpm	1424451	1425374	432	+	.	ID="RND-5_FAMILY-1102";TEgroup="ctg_12%7CRND-5_FAMILY-1102%7C1";Tend="1546";Tstart="1031";shortTE="F";uid="1d605cd8-af30-47d6-a659-f05666558bc7"
CAJEWF010000012.1	RepeatMasker	LTR/Gypsy	8011224	8011393	630	+	.	ID="RND-6_FAMILY-417";Tend="1078";Tstart="910";shortTE="F";uid="4ef7370b-b613-46f6-840b-c2da7519af69"
CAJEWF010000012.1	RepeatMasker	DNA	9311877	9312057	1185	+	.	ID="RND-6_FAMILY-12350";Tend="1099";Tstart="914";shortTE="F";uid="5b2558b7-2337-4c28-9d7c-5c1732468b43"
CAJEWF010000012.1	RepeatMasker	LTR/Gypsy	1128475	1128650	697	+	.	ID="RND-6_FAMILY-417";Tend="1075";Tstart="908";shortTE="F";uid="94c73e14-9d7a-4ad4-8805-06cd6a38fe35"
CAJEWF010000012.1	RepeatMasker	LTR/Gypsy	11672798	11673118	1769	+	.	ID="RND-3_FAMILY-29";TEgroup="ctg_12%7CRND-3_FAMILY-29%7C3";Tend="1888";Tstart="823";shortTE="F";uid="0f5544d9-5c1a-4032-a5c8-96f194ffa7b3"
CAJEWF010000012.1	RepeatMasker	LINE/RTE-BovB	3589545	3590556	8400	+	.	ID="RND-6_FAMILY-7272";Tend="4011";Tstart="3011";shortTE="F";uid="2147cad9-de78-4b43-9265-072dfd22b4d1"
CAJEWF010000012.1	RepeatMasker	Unknown	3290901	3291025	930	+	.	ID="RND-1_FAMILY-309";Tend="1049";Tstart="912";shortTE="F";uid="516e5a32-9e81-44b4-a6cb-be6f6403761c"
CAJEWF010000012.1	RepeatMasker	DNA/Maverick	10402182	10402384	1386	+	.	ID="RND-2_FAMILY-28";Tend="939";Tstart="738";shortTE="F";uid="0af8ae4e-110a-49f4-b274-1b53daa958b7"
CAJEWF010000012.1	RepeatMasker	Unknown	11414929	11415170	1407	+	.	ID="RND-5_FAMILY-1778";Tend="1152";Tstart="931";shortTE="F";uid="bdb723e4-e15c-42b6-8b92-64cfd459b504"
CAJEWF010000012.1	RepeatMasker	Unknown	1799539	1799810	1486	+	.	ID="RND-6_FAMILY-11";Tend="1077";Tstart="896";shortTE="F";uid="2ea3da9e-775c-403e-82dc-c7989b1701b9"
CAJEWF010000012.1	RepeatMasker	LTR/Gypsy	1211130	1211244	753	+	.	ID="RND-6_FAMILY-43";Tend="1009";Tstart="896";shortTE="F";uid="e86b83be-f648-4453-8f6f-5d1113320a9e"
CAJEWF010000012.1	RepeatMasker	Unknown	3536982	3537315	1577	+	.	ID="RND-6_FAMILY-1777";Tend="1285";Tstart="881";shortTE="F";uid="5a42d9e0-c01c-4ee1-8864-3417b77d0c31"
CAJEWF010000012.1	RepeatMasker	Unknown	121314	121563	853	+	.	ID="RND-1_FAMILY-36";Tend="1206";Tstart="953";shortTE="F";uid="93b4485e-d320-4e30-a1cd-ebaa48dc1667"
CAJEWF010000012.1	RepeatMasker	DNA/hAT?	8844308	8844587	1146	+	.	ID="RND-6_FAMILY-2385";Tend="1285";Tstart="1010";shortTE="F";uid="b0d11727-0b97-4f76-9968-81fad774d05b"
CAJEWF010000012.1	RepeatMasker	DNA	2133603	2133753	451	+	.	ID="DNA-11_BTA";Tend="421";Tstart="274";shortTE="F";uid="0055435c-08c9-4676-931b-7dff6c65cc26"
CAJEWF010000012.1	RepeatMasker	DNA	7580704	7580977	1641	+	.	ID="DNA-11_BTA";Tend="545";Tstart="268";shortTE="F";uid="779b724f-c8a7-4c1b-a0d3-ba210e422973"
CAJEWF010000012.1	RepeatMasker	DNA	5588087	5588208	794	+	.	ID="DNA4-17B_BTA";Tend="122";Tstart="1";shortTE="F";uid="93cd95bb-b502-4696-98a6-6ffbffbf386e"
CAJEWF010000012.1	RepeatMasker	Unknown	1896173	1896356	1030	+	.	ID="RND-1_FAMILY-554";Tend="1124";Tstart="937";shortTE="F";uid="ab8e6911-476b-45d0-a01b-6ba79a9850a5"
CAJEWF010000012.1	RepeatMasker	DNA	7919648	7919902	1216	+	.	ID="RND-4_FAMILY-4629";Tend="1236";Tstart="968";shortTE="F";uid="91556f0d-bcdb-4db3-bda4-7cc02434076c"
CAJEWF010000012.1	RepeatMasker	Unknown	7090882	7091149	2128	+	.	ID="RND-1_FAMILY-545";Tend="1220";Tstart="953";shortTE="F";uid="d05e7d52-bf67-4ce6-aeaf-ece1e869e46f"
CAJEWF010000012.1	RepeatMasker	DNA/CMC-EnSpm	9138358	9138608	1643	+	.	ID="RND-1_FAMILY-56";Tend="1151";Tstart="899";shortTE="F";uid="746aa3a1-d521-4616-97c8-adf66e6dff3b"
CAJEWF010000012.1	RepeatMasker	DNA/CMC	5383948	5384056	520	+	.	ID="RND-1_FAMILY-662";Tend="1209";Tstart="1099";shortTE="F";uid="362df3fe-3fbe-45b4-b05f-e262c3447d9e"
CAJEWF010000012.1	RepeatMasker	LINE/I-Jockey	1888281	1888588	2125	+	.	ID="RND-1_FAMILY-240";Tend="1225";Tstart="912";shortTE="F";uid="6d222d8f-c17f-4748-8602-a81502e0a578"
CAJEWF010000012.1	RepeatMasker	RC/Helitron	2895535	2895664	669	+	.	ID="RND-1_FAMILY-463";Tend="4260";Tstart="4128";shortTE="F";uid="60167672-7cdf-48da-b135-705afe20d160"
CAJEWF010000012.1	RepeatMasker	Unknown	262463	262636	873	+	.	ID="RND-6_FAMILY-16091";Tend="1016";Tstart="823";shortTE="F";uid="5b33ae40-27ee-493f-8181-66d3d648b4f9"
CAJEWF010000012.1	RepeatMasker	DNA	8825070	8825481	2853	+	.	ID="RND-5_FAMILY-312";Tend="1340";Tstart="918";shortTE="F";uid="584f22dc-3a06-4f94-9b11-c78bb0d48f80"
CAJEWF010000012.1	RepeatMasker	Unknown	479076	479272	798	+	.	ID="RND-4_FAMILY-60";Tend="1222";Tstart="1019";shortTE="F";uid="3c1528fc-70c6-4e69-adfb-54b178d43f23"
CAJEWF010000012.1	RepeatMasker	LTR/Pao	10632624	10632941	948	+	.	ID="RND-5_FAMILY-543";TEgroup="ctg_12%7CRND-5_FAMILY-543%7C4";Tend="1338";Tstart="1175";shortTE="F";uid="04a532eb-6b99-458f-a8d3-66100520450c"
CAJEWF010000012.1	RepeatMasker	DNA	9467945	9468099	869	+	.	ID="rnd-1_family-59";Tend="1120";Tstart="983";shortTE="F";uid="df96beee-3a12-4d57-9720-6e8b92ccb1d8"
CAJEWF010000012.1	RepeatMasker	DNA/hAT-Tip100	2901523	2901755	1263	+	.	ID="HAT-N2_BTA";Tend="242";Tstart="1";shortTE="F";uid="a08ea1ff-cfc3-4cb7-9d00-6b44a8f78261"
CAJEWF010000012.1	RepeatMasker	LTR/Gypsy	867496	867609	866	+	.	ID="RND-3_FAMILY-488";Tend="1068";Tstart="955";shortTE="F";uid="e30953a8-3775-44f7-bae2-15c07a477572"
CAJEWF010000012.1	RepeatMasker	LTR/Gypsy	9295077	9295338	1447	+	.	ID="RND-6_FAMILY-417";Tend="1163";Tstart="904";shortTE="F";uid="cb7b1ee5-98c7-40e4-b3f2-cc58a3faf739"
CAJEWF010000012.1	RepeatMasker	Unknown	5327346	5327453	502	+	.	ID="RND-1_FAMILY-78";Tend="1065";Tstart="958";shortTE="F";uid="c2e982b3-9f6f-442a-b185-1d3281368e17"
CAJEWF010000012.1	RepeatMasker	DNA/CMC-EnSpm	4051947	4052067	481	+	.	ID="RND-6_FAMILY-6392";Tend="824";Tstart="702";shortTE="F";uid="700eb63d-6a93-4e43-ae48-fd39f53b9100"
CAJEWF010000012.1	RepeatMasker	DNA	6231333	6231483	1035	+	.	ID="dna4-17b_bta";Tend="276";Tstart="151";shortTE="F";uid="0c932058-6fac-4019-a0c6-96386c875390"
CAJEWF010000012.1	RepeatMasker	DNA	5324744	5324862	924	+	.	ID="RND-5_FAMILY-971";Tend="1296";Tstart="1186";shortTE="F";uid="ddb5fb9a-ae9d-4e80-bd6c-9fed0d1d9429"
CAJEWF010000012.1	RepeatMasker	LINE/R1	10684806	10684950	459	+	.	ID="RND-6_FAMILY-1164";Tend="2357";Tstart="2214";shortTE="F";uid="fe0627c1-2f5d-4ed5-a6d4-48e2f334b2d0"
CAJEWF010000012.1	RepeatMasker	DNA	8258423	8258558	597	+	.	ID="DNA-5_BTA";Tend="255";Tstart="78";shortTE="F";uid="65cc6adc-914b-40ed-b551-609f78dfa6fa"
CAJEWF010000012.1	RepeatMasker	LTR/Gypsy	3923399	3923809	897	+	.	ID="GYPSY-3_BTA-I";Tend="11253";Tstart="10787";shortTE="F";uid="18b06b5a-a18d-42b2-81fe-5e4042e8b3f0"
CAJEWF010000012.1	RepeatMasker	DNA/CMC-EnSpm	10550760	10550921	1673	+	.	ID="RND-1_FAMILY-56";Tend="1058";Tstart="896";shortTE="F";uid="11784cf9-3fa2-4d2d-b2c6-9e2ea6215485"
CAJEWF010000012.1	RepeatMasker	RC/Helitron	7754266	7756457	18725	+	.	ID="RND-5_FAMILY-1105";Tend="2860";Tstart="663";shortTE="F";uid="f2f1ea58-c3ac-4a65-b0cb-f9a29ed60a42"
CAJEWF010000012.1	RepeatMasker	LINE/I	5679992	5680163	745	+	.	ID="RND-5_FAMILY-3089";Tend="768";Tstart="594";shortTE="F";uid="253d5174-ee27-4d20-a91d-2dfc15d0cf10"
CAJEWF010000012.1	RepeatMasker	DNA/CMC	4742548	4745667	26769	+	.	ID="RND-1_FAMILY-135";Tend="3933";Tstart="816";shortTE="F";uid="de26173f-796d-456c-af16-b9ddeb195765"
CAJEWF010000012.1	RepeatMasker	DNA	5173776	5174327	3154	+	.	ID="DNA-4_BTA";Tend="554";Tstart="1";shortTE="F";uid="6ed9e575-8f43-4ec6-a23d-9d8066f5f2f3"
CAJEWF010000012.1	RepeatMasker	DNA/CMC-EnSpm	8456294	8456555	1543	+	.	ID="RND-6_FAMILY-7144";Tend="1228";Tstart="970";shortTE="F";uid="26dae419-4a1f-4986-8a08-c28a31cec345"
CAJEWF010000012.1	RepeatMasker	Unknown	9847687	9847860	488	+	.	ID="RND-5_FAMILY-1053";TEgroup="ctg_12%7CRND-5_FAMILY-1053%7C2";Tend="1180";Tstart="819";shortTE="T";uid="7d61cb6b-b7e2-414f-b904-446c36ff17e0"
CAJEWF010000012.1	RepeatMasker	DNA/CMC	2306007	2306109	429	+	.	ID="RND-5_FAMILY-965";Tend="1972";Tstart="1881";shortTE="F";uid="e3ba75a6-9196-42c7-bbc9-f251184a8f45"
CAJEWF010000012.1	RepeatMasker	LTR/Gypsy	3957167	3957462	1217	+	.	ID="RND-6_FAMILY-1649";Tend="1403";Tstart="1142";shortTE="F";uid="b1300c26-e03d-47c0-8a65-c3920edf2f15"
CAJEWF010000012.1	RepeatMasker	LTR/Gypsy	4500508	4500776	980	+	.	ID="RND-5_FAMILY-27";Tend="1211";Tstart="929";shortTE="F";uid="6d5124c4-9b3b-4dda-9f16-53598c338893"
CAJEWF010000012.1	RepeatMasker	DNA/PIF-Spy	7333509	7335471	16936	+	.	ID="RND-1_FAMILY-737";Tend="2727";Tstart="759";shortTE="F";uid="2ca9cffc-00b6-4611-bdea-19f038d40528"
CAJEWF010000012.1	RepeatMasker	DNA/hAT-Tip100	4559269	4560100	4928	+	.	ID="HAT-N2_BTA";Tend="825";Tstart="1";shortTE="F";uid="985a3448-d3bd-478a-bcb3-1fceea28f7f8"
CAJEWF010000012.1	RepeatMasker	DNA/CMC	3206768	3207098	2114	+	.	ID="RND-5_FAMILY-844";Tend="1159";Tstart="828";shortTE="F";uid="09e2cec0-ca91-4915-b575-2eced2b0e5a6"
CAJEWF010000012.1	RepeatMasker	DNA/hAT-Tip100	2756720	2756944	3021	+	.	ID="hat-n2_bta";Tend="723";Tstart="420";shortTE="F";uid="42b53070-e887-4694-9470-274f22e200b5"
CAJEWF010000012.1	RepeatMasker	DNA	10348231	10348369	748	+	.	ID="DNA-9_BTA";Tend="147";Tstart="1";shortTE="F";uid="cf1c9487-6f73-4146-9b41-79dc086dc3ab"
CAJEWF010000012.1	RepeatMasker	LTR/Gypsy	9130931	9131170	1125	+	.	ID="RND-6_FAMILY-1646";Tend="1499";Tstart="1267";shortTE="F";uid="761aded9-d214-4459-a5ab-9e7fec966701"
CAJEWF010000012.1	RepeatMasker	Unknown	2884876	2885021	1074	+	.	ID="RND-1_FAMILY-27";Tend="1052";Tstart="907";shortTE="F";uid="bcd6c3d9-a600-4ddd-ab1a-79a9d63a9af4"
CAJEWF010000012.1	RepeatMasker	DNA/hAT-Tip100	7292126	7292389	1624	+	.	ID="RND-6_FAMILY-968";Tend="5451";Tstart="5190";shortTE="F";uid="3ee99227-87e6-48ac-a015-226dcefe3291"
CAJEWF010000012.1	RepeatMasker	DNA/CMC-Transib	10972359	10972514	1094	+	.	ID="RND-5_FAMILY-2303";Tend="930";Tstart="766";shortTE="F";uid="be006fbb-d9ba-4370-9989-4f90fa86a38c"
CAJEWF010000012.1	RepeatMasker	Unknown	11800045	11800571	3749	+	.	ID="RND-1_FAMILY-631";Tend="1445";Tstart="925";shortTE="F";uid="5a4446a7-f028-408d-b599-94ca8d171af6"
CAJEWF010000012.1	RepeatMasker	DNA	2219146	2219546	3061	+	.	ID="RND-6_FAMILY-26";Tend="1295";Tstart="908";shortTE="F";uid="42aadf25-bd73-44b0-8d7d-7c979ca5b54f"
CAJEWF010000012.1	RepeatMasker	Unknown	3198523	3198983	869	+	.	ID="RND-5_FAMILY-4439";TEgroup="ctg_12%7CRND-5_FAMILY-4439%7C2";Tend="1207";Tstart="888";shortTE="F";uid="a8f0e211-a021-4364-9be2-0dac3692f8ab"
CAJEWF010000012.1	RepeatMasker	DNA/hAT-Tip100	2084426	2084645	612	+	.	ID="HAT-N7_BTA";Tend="603";Tstart="388";shortTE="F";uid="30b552fc-1d49-4425-94c6-1946081b4368"
CAJEWF010000012.1	RepeatMasker	DNA/CMC	9703748	9703893	799	+	.	ID="RND-6_FAMILY-10979";Tend="631";Tstart="488";shortTE="F";uid="370504e0-2333-4aea-894d-e32660bf3109"
CAJEWF010000012.1	RepeatMasker	DNA/CMC	8715070	8715307	1585	+	.	ID="enspm-n1_bta";Tend="222";Tstart="10";shortTE="F";uid="727a817c-fe52-45ee-8199-c7bdb91ab383"
CAJEWF010000012.1	RepeatMasker	Unknown	11554879	11555074	693	+	.	ID="RND-6_FAMILY-1750";Tend="1234";Tstart="1020";shortTE="F";uid="62be8f58-e6b8-4cbf-8198-1edc13de7f22"
CAJEWF010000012.1	RepeatMasker	DNA/Sola-2	6551711	6551837	490	+	.	ID="RND-6_FAMILY-3279";Tend="1904";Tstart="1780";shortTE="F";uid="64ba76b7-72b0-474b-b320-0f193b37bfb7"
CAJEWF010000012.1	RepeatMasker	DNA	8189705	8189944	1125	+	.	ID="DNA4-17B_BTA";Tend="276";Tstart="1";shortTE="F";uid="0fe9e311-14ae-4a61-8942-065845d797be"
CAJEWF010000012.1	RepeatMasker	DNA/CMC-EnSpm	8428059	8428299	1194	+	.	ID="RND-2_FAMILY-41";Tend="1263";Tstart="1001";shortTE="F";uid="d69c5c1c-1f43-4ac6-af2b-42896bf17340"
CAJEWF010000012.1	RepeatMasker	LINE/I	8625690	8625877	996	+	.	ID="RND-6_FAMILY-3469";Tend="2005";Tstart="1819";shortTE="F";uid="4042f4a2-0bd3-4c93-8d66-aa50a6c0d346"
CAJEWF010000012.1	RepeatMasker	DNA/CMC-EnSpm	438037	438184	1040	+	.	ID="RND-3_FAMILY-131";Tend="1182";Tstart="1035";shortTE="F";uid="925c0453-c884-42b8-8b4e-dcb88c8a4ffa"
CAJEWF010000012.1	RepeatMasker	DNA/TcMar-Tc1	6433142	6433375	1490	+	.	ID="RND-1_FAMILY-275";Tend="1198";Tstart="969";shortTE="F";uid="9bf29c10-d271-493e-8054-baccecf44d3e"
CAJEWF010000012.1	RepeatMasker	DNA	76036	76304	2087	+	.	ID="RND-5_FAMILY-2645";Tend="1268";Tstart="1001";shortTE="F";uid="7b20ded5-a3cd-4c34-ada7-3ffa02bcb870"
CAJEWF010000012.1	RepeatMasker	Unknown	7464026	7464159	675	+	.	ID="RND-1_FAMILY-27";Tend="1051";Tstart="904";shortTE="F";uid="79482d5e-2b6f-4cdb-a59e-05a6d37f6a00"
CAJEWF010000012.1	RepeatMasker	DNA/hAT-Tip100	4588717	4589683	7364	+	.	ID="RND-1_FAMILY-49";Tend="1864";Tstart="918";shortTE="F";uid="6d9e433d-db8b-44e3-abbd-e12e8aa7b8fc"
CAJEWF010000012.1	RepeatMasker	RC/Helitron	6242835	6243269	1653	+	.	ID="RND-4_FAMILY-309";Tend="1919";Tstart="1479";shortTE="F";uid="3460929f-7890-4016-80fc-c9cd86b5b709"
CAJEWF010000012.1	RepeatMasker	Unknown	4507650	4508001	1894	+	.	ID="RND-4_FAMILY-324";Tend="1258";Tstart="879";shortTE="F";uid="933d4c0b-7faa-4153-a3c7-2cc789454e98"
CAJEWF010000012.1	RepeatMasker	Unknown	5709904	5710225	1673	+	.	ID="RND-3_FAMILY-763";Tend="1241";Tstart="924";shortTE="F";uid="e34becb8-9a50-4ad3-80fd-909edf8fa8e3"
CAJEWF010000012.1	RepeatMasker	DNA/Sola-2	8775803	8775922	435	+	.	ID="RND-6_FAMILY-14157";Tend="2945";Tstart="2823";shortTE="F";uid="44905d09-ce35-45f0-b37b-8748d2ed7485"
CAJEWF010000012.1	RepeatMasker	Unknown	7930426	7930556	439	+	.	ID="RND-5_FAMILY-2442";Tend="2087";Tstart="1943";shortTE="F";uid="24166644-3364-4905-89e8-9d52ea2c1336"
CAJEWF010000012.1	RepeatMasker	DNA	7954002	7954257	1665	+	.	ID="RND-1_FAMILY-59";Tend="1244";Tstart="989";shortTE="F";uid="a9720726-210a-4718-986b-83ac511ba5d9"
CAJEWF010000012.1	RepeatMasker	RC/Helitron	10763442	10763697	1094	+	.	ID="RND-4_FAMILY-971";Tend="1229";Tstart="977";shortTE="F";uid="a5d29b73-4d8e-431c-b183-b737e8c36b84"
CAJEWF010000012.1	RepeatMasker	DNA/CMC-Transib	5650465	5650590	772	+	.	ID="RND-5_FAMILY-2303";Tend="916";Tstart="780";shortTE="F";uid="2ee7bba3-a1b5-46db-ab20-04bab07d18f8"
CAJEWF010000012.1	RepeatMasker	Unknown	11573925	11574123	806	+	.	ID="RND-1_FAMILY-27";Tend="1083";Tstart="891";shortTE="F";uid="7ac68a43-2b15-48ac-8dfb-2dad0a7ec3bb"
CAJEWF010000012.1	RepeatMasker	Unknown	7640228	7640482	1675	+	.	ID="RND-6_FAMILY-2207";Tend="1240";Tstart="985";shortTE="F";uid="19772f32-b23d-4979-b457-b417ee6e2b75"
CAJEWF010000012.1	RepeatMasker	DNA	9615935	9616078	1058	+	.	ID="DNA-11_BTA";Tend="467";Tstart="324";shortTE="F";uid="13b5865c-5c46-44eb-af3b-635dac3a7081"
CAJEWF010000012.1	RepeatMasker	Unknown	7339785	7340415	4739	+	.	ID="RND-2_FAMILY-68";Tend="1620";Tstart="981";shortTE="F";uid="2774caa9-c200-4a25-81fe-c8b0437e9a16"
CAJEWF010000012.1	RepeatMasker	Unknown	8667099	8667376	1837	+	.	ID="RND-1_FAMILY-134";Tend="1209";Tstart="933";shortTE="F";uid="3fdb98ab-8885-4ec4-9b5b-e97728da7125"
CAJEWF010000012.1	RepeatMasker	RC/Helitron	9458281	9458433	412	+	.	ID="HELITRON-1N1B_BTA";Tend="299";Tstart="146";shortTE="F";uid="fe5ea6b3-3763-4d13-90ce-e1f19dda51e9"
CAJEWF010000012.1	RepeatMasker	DNA	2818955	2819185	1389	+	.	ID="DNA-11_BTA";Tend="505";Tstart="275";shortTE="F";uid="405fd609-6b31-4292-b61a-5ca841e800cf"
CAJEWF010000012.1	RepeatMasker	DNA	4576033	4577366	11846	+	.	ID="RND-1_FAMILY-110";Tend="2111";Tstart="778";shortTE="F";uid="7c94fada-211c-4f73-80e0-c877264f859e"
CAJEWF010000012.1	RepeatMasker	Unknown	10828080	10828634	3004	+	.	ID="RND-6_FAMILY-773";TEgroup="ctg_12%7CRND-6_FAMILY-773%7C1";Tend="1413";Tstart="1008";shortTE="F";uid="2868fa6f-2b47-4a63-857c-46cc80f882af"
CAJEWF010000012.1	RepeatMasker	DNA/Kolobok-Hydra	1273843	1274623	6681	+	.	ID="RND-1_FAMILY-473";Tend="1714";Tstart="938";shortTE="F";uid="ee6ddbbb-52bf-486c-87f0-f36c3342f776"
CAJEWF010000012.1	RepeatMasker	Unknown	767823	768254	972	+	.	ID="RND-1_FAMILY-664";Tend="1389";Tstart="945";shortTE="F";uid="ddd5f2d3-80af-4038-9df8-4bd452db6362"
CAJEWF010000012.1	RepeatMasker	LTR/Gypsy	1255882	1256060	747	+	.	ID="RND-3_FAMILY-488";Tend="1033";Tstart="857";shortTE="F";uid="bac6668e-12ea-43e6-8fbf-183af20d3c5b"
CAJEWF010000012.1	RepeatMasker	LTR/Copia	10341573	10342124	1157	+	.	ID="RND-6_FAMILY-6759";TEgroup="ctg_12%7CRND-6_FAMILY-6759%7C1";Tend="1343";Tstart="669";shortTE="F";uid="83217f2e-9d8a-462b-858b-15781dc6dc7a"
CAJEWF010000012.1	RepeatMasker	DNA/CMC-EnSpm	2807172	2807301	705	+	.	ID="RND-6_FAMILY-6392";Tend="827";Tstart="698";shortTE="F";uid="46c738ac-5571-4ddc-9113-874187901ac1"
CAJEWF010000012.1	RepeatMasker	DNA/CMC	2194936	2195185	981	+	.	ID="RND-1_FAMILY-303";TEgroup="ctg_12%7CRND-1_FAMILY-303%7C1";Tend="1108";Tstart="892";shortTE="F";uid="9f21712d-a99c-4de4-aee6-2073bf6c6a03"
CAJEWF010000012.1	RepeatMasker	Unknown	8788130	8788541	2025	+	.	ID="RND-4_FAMILY-1778";Tend="1347";Tstart="940";shortTE="F";uid="20a33b46-cf26-44df-a286-38df0d587ed4"
CAJEWF010000012.1	RepeatMasker	LINE/I	4558443	4558689	848	+	.	ID="RND-6_FAMILY-27";Tend="1190";Tstart="937";shortTE="F";uid="5a51cfc4-1031-4bf9-9ca2-d84958890fbd"
CAJEWF010000012.1	RepeatMasker	DNA/TcMar-Tc1	139422	139882	3210	+	.	ID="RND-1_FAMILY-170";Tend="1358";Tstart="891";shortTE="F";uid="c3d51145-0fbc-4cfe-9021-6f3c6379b90b"
CAJEWF010000012.1	RepeatMasker	LTR/Gypsy	9319477	9319770	1345	+	.	ID="RND-6_FAMILY-417";Tend="1164";Tstart="910";shortTE="F";uid="1e00e27f-0135-4765-b328-66dd1a93865a"
CAJEWF010000012.1	RepeatMasker	DNA/CMC-EnSpm	11340500	11340720	1556	+	.	ID="RND-1_FAMILY-56";Tend="1115";Tstart="895";shortTE="F";uid="7cac49cb-f7d5-4885-9ab5-0abdd359d828"
CAJEWF010000012.1	RepeatMasker	DNA	3523054	3523327	1454	+	.	ID="DNA-11_BTA";Tend="280";Tstart="8";shortTE="F";uid="9371e0a6-3b65-4b32-b480-e53eb76f7c87"
CAJEWF010000012.1	RepeatMasker	DNA	10950605	10951079	4204	+	.	ID="RND-6_FAMILY-1587";Tend="1433";Tstart="958";shortTE="F";uid="aa22fddc-b8cd-4b6e-b1ff-9c8fd3d174f0"
CAJEWF010000012.1	RepeatMasker	DNA	3021161	3021372	887	+	.	ID="RND-1_FAMILY-136";Tend="1171";Tstart="929";shortTE="F";uid="840db2e5-5d06-4734-ae5c-a8ea68436a81"
CAJEWF010000012.1	RepeatMasker	DNA/PIF-Spy	4092729	4092922	521	+	.	ID="ISL2EU-2_BTA";Tend="199";Tstart="8";shortTE="F";uid="0763e696-6f41-4cc6-bfab-1f2ace127273"
CAJEWF010000012.1	RepeatMasker	RC/Helitron	10652996	10653356	1270	+	.	ID="RND-5_FAMILY-4101";Tend="685";Tstart="316";shortTE="F";uid="c2efff9e-8792-4c4f-94cd-525dd51a2adb"
CAJEWF010000012.1	RepeatMasker	RC/Helitron	3856565	3856950	3030	+	.	ID="HELITRON-N3_BTA";Tend="779";Tstart="405";shortTE="F";uid="56128aab-d36f-4e02-b74f-29942f00e6a0"
CAJEWF010000012.1	RepeatMasker	DNA/hAT?	7291646	7291827	913	+	.	ID="RND-1_FAMILY-527";Tend="773";Tstart="626";shortTE="F";uid="90d03012-20d2-473c-8e7e-007dd759e8d2"
CAJEWF010000012.1	RepeatMasker	DNA	7614078	7614353	2092	+	.	ID="DNA-11_BTA";Tend="550";Tstart="275";shortTE="F";uid="19e4c07e-1321-49a2-bc15-e5ddd8715636"
CAJEWF010000012.1	RepeatMasker	DNA/CMC-Transib	189344	189507	1081	+	.	ID="RND-5_FAMILY-2303";Tend="926";Tstart="766";shortTE="F";uid="e51fae18-7c83-4ebb-bef5-49698b0f4e01"
CAJEWF010000012.1	RepeatMasker	DNA/hAT?	8852089	8852401	2382	+	.	ID="HAT-N6_BTA";Tend="311";Tstart="1";shortTE="F";uid="4cc71fef-d307-44e5-9594-7dd016ca7bb2"
CAJEWF010000012.1	RepeatMasker	Unknown	1039736	1039976	1352	+	.	ID="RND-1_FAMILY-40";Tend="1209";Tstart="965";shortTE="F";uid="a3fae70a-0618-4e20-93a4-f7df070329ff"
CAJEWF010000012.1	RepeatMasker	DNA/PIF-Spy	7461123	7461300	911	+	.	ID="RND-6_FAMILY-260";Tend="290";Tstart="118";shortTE="F";uid="5d46a2b8-28b9-4378-a5d0-748075c55b6f"
CAJEWF010000012.1	RepeatMasker	LINE/L2	8855514	8855722	1201	+	.	ID="RND-1_FAMILY-164";Tend="1177";Tstart="961";shortTE="F";uid="0feea60e-8809-4408-ad9e-e47a76263109"
CAJEWF010000012.1	RepeatMasker	DNA	7694582	7694816	579	+	.	ID="DNA-5_BTA";Tend="255";Tstart="21";shortTE="F";uid="9d7db349-f22d-45f0-aa86-d1cceb1d505a"
CAJEWF010000012.1	RepeatMasker	Unknown	11757897	11758075	835	+	.	ID="RND-4_FAMILY-59";Tend="1085";Tstart="907";shortTE="F";uid="77d50dcf-5025-4cd2-9d48-6af49c1d42c8"
CAJEWF010000012.1	RepeatMasker	DNA/CMC	9202776	9203001	775	+	.	ID="RND-5_FAMILY-957";Tend="1082";Tstart="860";shortTE="F";uid="ad8e66c6-d726-41cf-8c84-cdc52c92a672"
CAJEWF010000012.1	RepeatMasker	DNA	2501009	2501132	414	+	.	ID="RND-5_FAMILY-1623";Tend="2143";Tstart="2014";shortTE="F";uid="453ac0c6-b22a-40cc-8791-33bdf4e270e8"
CAJEWF010000012.1	RepeatMasker	DNA	10872779	10873040	1506	+	.	ID="RND-1_FAMILY-59";Tend="1248";Tstart="987";shortTE="F";uid="4c043dbc-1595-4f04-b0ed-610148a400ad"
CAJEWF010000012.1	RepeatMasker	DNA/hAT-Tip100	6260153	6260298	669	+	.	ID="RND-5_FAMILY-3189";Tend="1691";Tstart="1543";shortTE="F";uid="0a72f3fb-59ee-44c6-9316-ba84dd967153"
CAJEWF010000012.1	RepeatMasker	LINE/R1	9661144	9661402	893	+	.	ID="R1-9_BTA";Tend="6209";Tstart="5953";shortTE="F";uid="16f0e180-ff16-4438-a359-051b6535e3fb"
CAJEWF010000012.1	RepeatMasker	Unknown	9197133	9197394	1416	+	.	ID="RND-1_FAMILY-36";Tend="1211";Tstart="952";shortTE="F";uid="edb75880-dbf7-44c3-b968-f8bf2727b006"
CAJEWF010000012.1	RepeatMasker	Unknown	4697192	4697533	2194	+	.	ID="RND-1_FAMILY-741";Tend="1302";Tstart="929";shortTE="F";uid="8c1541c9-1828-49b6-a97f-8e3992afc7a8"
CAJEWF010000012.1	RepeatMasker	LTR/Gypsy	1993373	1993907	2351	+	.	ID="RND-6_FAMILY-1646";Tend="1505";Tstart="990";shortTE="F";uid="6d05bd81-a763-4c27-855b-6ab36c7b32ce"
CAJEWF010000012.1	RepeatMasker	DNA	11614180	11614986	3121	+	.	ID="RND-2_FAMILY-298";TEgroup="ctg_12%7CRND-2_FAMILY-298%7C1";Tend="1298";Tstart="918";shortTE="F";uid="4039c081-f16f-4003-8ff9-258ab0037144"
CAJEWF010000012.1	RepeatMasker	Unknown	6750053	6750468	3636	+	.	ID="RND-6_FAMILY-2136";Tend="1463";Tstart="1041";shortTE="F";uid="496890ce-452c-4d54-ab5c-e30b09b002e9"
CAJEWF010000012.1	RepeatMasker	Unknown	605276	605596	2285	+	.	ID="RND-5_FAMILY-39";Tend="1248";Tstart="933";shortTE="F";uid="d7d8d42d-05b1-4770-a1d7-bf50d8002ba2"
CAJEWF010000012.1	RepeatMasker	RC/Helitron	9506836	9507282	1085	+	.	ID="HELITRON-1N1B_BTA";TEgroup="ctg_12%7CHELITRON-1N1B_BTA%7C1";Tend="544";Tstart="4";shortTE="F";uid="01cfd975-9ac9-45a6-8008-fd23ffccc0d3"
CAJEWF010000012.1	RepeatMasker	Unknown	10201666	10201791	1085	+	.	ID="RND-1_FAMILY-445";Tend="1026";Tstart="901";shortTE="F";uid="6ed21792-2fba-416e-bd87-802e2a65b029"
CAJEWF010000012.1	RepeatMasker	DNA/PIF-Harbinger	1378223	1378476	1496	+	.	ID="RND-4_FAMILY-1090";Tend="1190";Tstart="935";shortTE="F";uid="de5e2e2e-c65a-4b9b-b687-18181a5f4a3a"
CAJEWF010000012.1	RepeatMasker	DNA/hAT-hATm	6528731	6528877	940	+	.	ID="RND-6_FAMILY-7639";Tend="2556";Tstart="2414";shortTE="F";uid="32cd2494-46b2-456a-8515-9feaa947f8a7"
CAJEWF010000012.1	RepeatMasker	Unknown	1080658	1080804	583	+	.	ID="RND-4_FAMILY-59";Tend="1100";Tstart="949";shortTE="F";uid="f44a13ce-8b15-495d-84a3-fef01c256acb"
CAJEWF010000012.1	RepeatMasker	DNA	10726261	10726764	4019	+	.	ID="DNA-1_BTA";Tend="504";Tstart="1";shortTE="F";uid="5d4be050-4705-44d7-a6c6-e71456cae46b"
CAJEWF010000012.1	RepeatMasker	Unknown	8581495	8581606	496	+	.	ID="RND-1_FAMILY-337";Tend="1097";Tstart="987";shortTE="F";uid="7852b626-ee8b-4c81-b0b6-ce3b08c93f68"
CAJEWF010000012.1	RepeatMasker	DNA/TcMar-Mariner	10793758	10793860	442	+	.	ID="RND-6_FAMILY-2948";Tend="1073";Tstart="977";shortTE="F";uid="7a1496e6-ba90-45c2-ac88-8fcbd160cab6"
CAJEWF010000012.1	RepeatMasker	Unknown	9354333	9354455	414	+	.	ID="RND-4_FAMILY-315";Tend="1067";Tstart="945";shortTE="F";uid="8f202c4a-ae93-4413-a65b-820a82c8dc4a"
CAJEWF010000012.1	RepeatMasker	DNA	7608574	7608769	1298	+	.	ID="RND-4_FAMILY-1880";Tend="1124";Tstart="938";shortTE="F";uid="d155f6ee-5b02-4e44-baa8-30eedd1774d1"
CAJEWF010000012.1	RepeatMasker	Unknown	6254494	6254621	728	+	.	ID="RND-1_FAMILY-37";Tend="1024";Tstart="897";shortTE="F";uid="e42cf28b-55c6-4986-9236-20078f2f32ea"
CAJEWF010000012.1	RepeatMasker	DNA/hAT-hAT5	1919940	1920227	1270	+	.	ID="RND-5_FAMILY-1384";Tend="1182";Tstart="894";shortTE="F";uid="1a0bf85a-77d3-4cfa-b859-ce87c843f728"
CAJEWF010000012.1	RepeatMasker	Unknown	10532767	10532964	1154	+	.	ID="RND-5_FAMILY-1578";Tend="1177";Tstart="988";shortTE="F";uid="021a2d43-76d3-4ae8-a639-735452098a55"
CAJEWF010000012.1	RepeatMasker	DNA/PIF-Spy	2922348	2922448	503	+	.	ID="RND-6_FAMILY-9002";Tend="1231";Tstart="1129";shortTE="F";uid="0b0fa4fd-a6a4-4227-bee3-910bfa4a315a"
CAJEWF010000012.1	RepeatMasker	Unknown	4060894	4061134	684	+	.	ID="RND-1_FAMILY-36";Tend="1206";Tstart="952";shortTE="F";uid="8ba47694-30a1-4aaa-95e4-fe019f9c5b39"
CAJEWF010000012.1	RepeatMasker	Unknown	6889867	6890822	7957	+	.	ID="RND-6_FAMILY-143";Tend="3532";Tstart="2583";shortTE="F";uid="3edabba3-92b8-4198-9bea-82f4ec0d8414"
CAJEWF010000012.1	RepeatMasker	DNA/hAT-Tip100	990542	991245	4053	+	.	ID="HAT-N2_BTA";Tend="781";Tstart="97";shortTE="F";uid="c5b841f7-bb99-49fc-ac41-a717a395b604"
CAJEWF010000012.1	RepeatMasker	Unknown	2898008	2898154	514	+	.	ID="RND-1_FAMILY-27";Tend="1053";Tstart="907";shortTE="F";uid="4ace26c2-b65c-442a-aa5e-1f6288a82f51"
CAJEWF010000012.1	RepeatMasker	DNA	9672846	9673105	548	+	.	ID="RND-4_FAMILY-746";Tend="732";Tstart="467";shortTE="F";uid="329a4e54-d0e4-421e-bb2f-8a8c13c17701"
CAJEWF010000012.1	RepeatMasker	RC/Helitron	1619303	1619493	506	+	.	ID="RND-1_FAMILY-463";Tend="4329";Tstart="4127";shortTE="F";uid="7823836b-f203-4d3e-b4ac-67be8c20902b"
CAJEWF010000012.1	RepeatMasker	DNA/Academ-1	1478803	1479601	6980	+	.	ID="RND-1_FAMILY-661";Tend="1590";Tstart="791";shortTE="F";uid="70dd0ae7-9e7e-44be-8db5-102e256ca1e3"
CAJEWF010000012.1	RepeatMasker	Unknown	5338373	5339008	5824	+	.	ID="RND-1_FAMILY-107";Tend="1517";Tstart="882";shortTE="F";uid="948811a7-6d7e-4bfe-8621-c11225d7f55f"
CAJEWF010000012.1	RepeatMasker	LTR/Gypsy	9982850	9983160	1661	+	.	ID="RND-6_FAMILY-1649";Tend="1399";Tstart="802";shortTE="F";uid="3c56be0b-ddbf-4c8b-b224-6865304b75d8"
CAJEWF010000012.1	RepeatMasker	DNA/CMC-EnSpm	386397	386702	1083	+	.	ID="RND-6_FAMILY-2037";Tend="1557";Tstart="1262";shortTE="F";uid="d0a48f97-43d1-4d47-b7d6-a3c0de1a452a"
CAJEWF010000012.1	RepeatMasker	DNA/CMC	10059427	10059685	1284	+	.	ID="RND-1_FAMILY-116";Tend="2558";Tstart="2295";shortTE="F";uid="1cd44136-f8a8-4133-876c-0d1449e4a31e"
CAJEWF010000012.1	RepeatMasker	Unknown	9959315	9959480	1214	+	.	ID="RND-2_FAMILY-63";Tend="1031";Tstart="867";shortTE="F";uid="03f15510-8f0e-4a2b-888c-a7eb93eb3fdd"
CAJEWF010000012.1	RepeatMasker	DNA/CMC	1952929	1953240	2310	+	.	ID="RND-1_FAMILY-81";Tend="1258";Tstart="942";shortTE="F";uid="3a11f7ae-ef3e-483d-9829-60b07e34fa34"
CAJEWF010000012.1	RepeatMasker	Unknown	823353	823550	1268	+	.	ID="RND-4_FAMILY-384";Tend="1008";Tstart="841";shortTE="F";uid="0beb911c-a375-444b-940d-268d9c2b9945"
CAJEWF010000012.1	RepeatMasker	LTR/Gypsy	8129655	8129951	922	+	.	ID="RND-3_FAMILY-29";Tend="690";Tstart="393";shortTE="F";uid="d7822ea6-88b1-49b6-bbc0-baa9b49598d1"
CAJEWF010000012.1	RepeatMasker	LTR/Gypsy	6917250	6917506	1901	+	.	ID="RND-1_FAMILY-255";Tend="1224";Tstart="968";shortTE="F";uid="fa6c8212-3dc8-4993-b445-5e0f25d6eac3"
CAJEWF010000012.1	RepeatMasker	DNA/MULE-MuDR	9308391	9308607	1824	+	.	ID="RND-1_FAMILY-69";Tend="1168";Tstart="954";shortTE="F";uid="ddbf541b-70b9-47b3-960a-21ee7a173c6d"
CAJEWF010000012.1	RepeatMasker	Unknown	4936660	4937281	3643	+	.	ID="RND-6_FAMILY-830";Tend="1574";Tstart="952";shortTE="F";uid="0d190bdd-cd84-45bf-8005-b2bf216d6efb"
CAJEWF010000012.1	RepeatMasker	DNA/hAT-Tip100	2969690	2969864	891	+	.	ID="rnd-5_family-3189";Tend="1685";Tstart="1405";shortTE="F";uid="659523b6-9585-494e-91e7-b952c5170430"
CAJEWF010000012.1	RepeatMasker	DNA/Kolobok-T2	7832855	7833019	1351	+	.	ID="RND-1_FAMILY-395";Tend="999";Tstart="833";shortTE="F";uid="fc5ae488-a694-48e8-952e-71033d009050"
CAJEWF010000012.1	RepeatMasker	LTR/Gypsy	11631122	11631259	800	+	.	ID="RND-3_FAMILY-29";Tend="1220";Tstart="1082";shortTE="F";uid="e0465f35-9bab-44f3-8650-c6e77c30a9db"
CAJEWF010000012.1	RepeatMasker	LTR/Gypsy	3635613	3635799	434	+	.	ID="RND-6_FAMILY-9774";Tend="2338";Tstart="2208";shortTE="F";uid="c8b7638e-87c3-4fc4-946d-e1d7b2acfc40"
CAJEWF010000012.1	RepeatMasker	DNA/hAT-Tip100	9688853	9690242	11210	+	.	ID="RND-6_FAMILY-1923";Tend="2195";Tstart="828";shortTE="F";uid="4a18b0dd-27b3-45bd-b8ac-26ad38576f16"
CAJEWF010000012.1	RepeatMasker	Unknown	4724370	4724747	2642	+	.	ID="RND-1_FAMILY-741";Tend="1302";Tstart="926";shortTE="F";uid="78af1a7e-5e73-4583-b916-63a451655868"
CAJEWF010000012.1	RepeatMasker	DNA/CMC	4978039	4978407	2589	+	.	ID="RND-1_FAMILY-93";Tend="1270";Tstart="894";shortTE="F";uid="2be10138-3ca6-449d-8c6b-0061346d5536"
CAJEWF010000012.1	RepeatMasker	Unknown	981750	981940	620	+	.	ID="RND-6_FAMILY-32";Tend="397";Tstart="211";shortTE="F";uid="bb265919-ea12-451f-9049-7667ea2c7ebc"
CAJEWF010000012.1	RepeatMasker	LTR/Gypsy	1543063	1543277	763	+	.	ID="RND-6_FAMILY-417";Tend="1165";Tstart="943";shortTE="F";uid="be796f52-e131-4a75-8579-50f1fb801af7"
CAJEWF010000012.1	RepeatMasker	DNA	672196	672517	1333	+	.	ID="RND-2_FAMILY-6";Tend="1284";Tstart="961";shortTE="F";uid="b232fa6f-b395-4419-9408-29924efdb5e7"
CAJEWF010000012.1	RepeatMasker	Unknown	5758458	5758558	640	+	.	ID="RND-1_FAMILY-22";Tend="937";Tstart="836";shortTE="F";uid="cfe37242-0d54-4ca3-a3d6-6f79e681d849"
CAJEWF010000012.1	RepeatMasker	DNA/hAT?	1609706	1609816	414	+	.	ID="RND-5_FAMILY-1660";Tend="968";Tstart="865";shortTE="F";uid="e7333047-affb-4f4c-a1e7-72185e0da807"
CAJEWF010000012.1	RepeatMasker	DNA/CMC-EnSpm	6866676	6866904	1639	+	.	ID="RND-1_FAMILY-56";Tend="1150";Tstart="922";shortTE="F";uid="06187231-ee96-42e8-966f-5ddee6daeef5"
CAJEWF010000012.1	RepeatMasker	Unknown	11915413	11915568	887	+	.	ID="RND-1_FAMILY-37";Tend="1058";Tstart="897";shortTE="F";uid="d17e6156-026a-4f74-b83e-ff6d609729fd"
CAJEWF010000012.1	RepeatMasker	Unknown	286741	286867	689	+	.	ID="RND-1_FAMILY-119";Tend="1187";Tstart="1057";shortTE="F";uid="ae531759-1c9f-4c80-bbea-9aaeea49e1e8"
CAJEWF010000012.1	RepeatMasker	Unknown	5934722	5934986	2264	+	.	ID="RND-5_FAMILY-674";Tend="1101";Tstart="840";shortTE="F";uid="052ee4f2-dc55-42b6-b037-cf964b01a97f"
CAJEWF010000012.1	RepeatMasker	LTR/Pao	702113	702470	749	+	.	ID="RND-4_FAMILY-3020";TEgroup="ctg_12%7CRND-4_FAMILY-3020%7C1";Tend="1096";Tstart="895";shortTE="F";uid="3a03528d-f6c4-414b-a1a3-a61133ac9211"
CAJEWF010000012.1	RepeatMasker	LTR/Gypsy	3387832	3388153	610	+	.	ID="RND-6_FAMILY-1646";Tend="1498";Tstart="915";shortTE="F";uid="6badea90-1a1d-4482-8cff-dd8dc38bc4fe"
CAJEWF010000012.1	RepeatMasker	LTR/Gypsy	4276715	4276969	1482	+	.	ID="RND-6_FAMILY-1646";Tend="1500";Tstart="1245";shortTE="F";uid="a2a7981e-5a09-4d91-9de7-6c1e26dfc911"
CAJEWF010000012.1	RepeatMasker	DNA/CMC-EnSpm	5142584	5142995	3322	+	.	ID="ENSPM-N3_BTA";Tend="414";Tstart="1";shortTE="F";uid="b89feda6-0cba-46c1-9b62-ca9f6ab15d53"
CAJEWF010000012.1	RepeatMasker	DNA	5303177	5303486	1275	+	.	ID="RND-4_FAMILY-746";Tend="1262";Tstart="925";shortTE="F";uid="58b72ec7-7465-4699-90ec-dcde3f0b6066"
CAJEWF010000012.1	RepeatMasker	LINE/RTE-BovB	4409670	4412843	11782	+	.	ID="RND-1_FAMILY-596";Tend="4007";Tstart="779";shortTE="F";uid="cc9fd8e6-e4ee-4a46-a1cd-4f56cef9999c"
CAJEWF010000012.1	RepeatMasker	Unknown	3713044	3713219	688	+	.	ID="RND-1_FAMILY-279";Tend="1163";Tstart="988";shortTE="F";uid="df251f77-e3cd-43b9-b0b0-5b27d05e00b2"
CAJEWF010000012.1	RepeatMasker	DNA/Kolobok	5813155	5813598	2372	+	.	ID="RND-6_FAMILY-10257";Tend="6648";Tstart="6201";shortTE="F";uid="ad3d9a39-909d-45ed-84a6-c0adad1cbd93"
CAJEWF010000012.1	RepeatMasker	Unknown	10749051	10749236	662	+	.	ID="RND-3_FAMILY-154";Tend="1142";Tstart="957";shortTE="F";uid="dce499fb-959b-4bfc-8183-e35e9451451e"
CAJEWF010000012.1	RepeatMasker	DNA/hAT-Tip100	10069646	10069881	1412	+	.	ID="RND-5_FAMILY-3523";Tend="909";Tstart="677";shortTE="F";uid="5d5ba91a-f8f3-40be-884d-d25531602311"
CAJEWF010000012.1	RepeatMasker	DNA	4055690	4055803	444	+	.	ID="RND-1_FAMILY-110";Tend="1398";Tstart="1286";shortTE="F";uid="58a24f68-2aee-40d9-86a8-7af7569f038e"
CAJEWF010000012.1	RepeatMasker	Unknown	10119362	10119572	1221	+	.	ID="RND-4_FAMILY-384";Tend="1028";Tstart="818";shortTE="F";uid="a9605c80-5738-47a8-9663-defb6fc82e76"
CAJEWF010000012.1	RepeatMasker	DNA/MULE-MuDR	455493	455855	3056	+	.	ID="RND-1_FAMILY-69";Tend="1318";Tstart="958";shortTE="F";uid="2dafe677-4aaf-490f-abda-f41fecfe2514"
CAJEWF010000012.1	RepeatMasker	DNA/TcMar-Tc1	10111669	10111863	937	+	.	ID="RND-6_FAMILY-576";Tend="1268";Tstart="1073";shortTE="F";uid="3442a350-ecb7-4927-ac01-4739b4ddee3e"
CAJEWF010000012.1	RepeatMasker	DNA/hAT-Tip100	1165651	1166477	5323	+	.	ID="HAT-N2_BTA";Tend="825";Tstart="1";shortTE="F";uid="d22f2c49-262b-4e33-9aaa-0dbf2ae66219"
CAJEWF010000012.1	RepeatMasker	DNA	11775111	11775371	676	+	.	ID="DNA-5_BTA";Tend="255";Tstart="1";shortTE="F";uid="d75da0e9-abe5-4f3b-ae2a-ee696f0783d5"
CAJEWF010000012.1	RepeatMasker	DNA/hAT-Tip100	8611889	8613718	14133	+	.	ID="RND-6_FAMILY-5722";Tend="2666";Tstart="852";shortTE="F";uid="939198e3-c9ad-4451-afc8-f18cafe992b8"
CAJEWF010000012.1	RepeatMasker	DNA	2537416	2538516	7412	+	.	ID="RND-1_FAMILY-822";Tend="1310";Tstart="211";shortTE="F";uid="b3f6fa41-9c84-4a46-9366-1ce6d40d50ab"
CAJEWF010000012.1	RepeatMasker	LTR/Gypsy	10073784	10074043	1482	+	.	ID="RND-6_FAMILY-43";Tend="1178";Tstart="916";shortTE="F";uid="1453709c-7e3e-4d17-a1d9-95ba9c98f6ae"
CAJEWF010000012.1	RepeatMasker	DNA/CMC	7156644	7156893	2172	+	.	ID="RND-1_FAMILY-662";Tend="1215";Tstart="966";shortTE="F";uid="c35bf793-b7c4-4527-8f38-5f0bfaf5496b"
CAJEWF010000012.1	RepeatMasker	Unknown	783586	783735	562	+	.	ID="RND-1_FAMILY-469";Tend="2249";Tstart="2093";shortTE="F";uid="7deaff5a-8934-4f23-a3dc-620d84c5193b"
CAJEWF010000012.1	RepeatMasker	DNA/PIF-Spy	2108049	2108178	543	+	.	ID="RND-6_FAMILY-9002";Tend="1219";Tstart="1089";shortTE="F";uid="6d376dd7-2652-4ff5-86a2-56968d6b159d"
CAJEWF010000012.1	RepeatMasker	Unknown	8534398	8534714	682	+	.	ID="RND-6_FAMILY-1831";Tend="2422";Tstart="2187";shortTE="F";uid="19acb42f-dbeb-4734-9567-25a780a88cf5"
CAJEWF010000012.1	RepeatMasker	DNA/TcMar-Tigger	10679713	10679963	1648	+	.	ID="RND-1_FAMILY-236";Tend="1162";Tstart="912";shortTE="F";uid="7fa57948-c594-43b9-b74f-72fc7f630f73"
CAJEWF010000012.1	RepeatMasker	DNA/CMC-EnSpm	11182641	11182915	2033	+	.	ID="RND-2_FAMILY-41";Tend="1275";Tstart="1005";shortTE="F";uid="ba1e8fb1-5091-4ac0-affa-d3e74af4bba2"
CAJEWF010000012.1	RepeatMasker	LTR/Gypsy	11513465	11513655	1053	+	.	ID="RND-5_FAMILY-1051";Tend="1107";Tstart="810";shortTE="F";uid="4c740ca9-02f8-4fae-b001-4c23b632a037"
CAJEWF010000012.1	RepeatMasker	Unknown	5590480	5590605	709	+	.	ID="RND-6_FAMILY-1712";Tend="1065";Tstart="933";shortTE="F";uid="bbf5e26f-f18e-4bce-8bd8-3740afaf2d1a"
CAJEWF010000012.1	RepeatMasker	DNA/CMC	5776045	5776271	1420	+	.	ID="RND-5_FAMILY-957";Tend="1089";Tstart="855";shortTE="F";uid="d24e13bd-220f-475a-bd3d-d024b6abc559"
CAJEWF010000012.1	RepeatMasker	DNA	3901054	3901531	2891	+	.	ID="dna-10_bta";Tend="433";Tstart="1";shortTE="F";uid="1e4acce8-34b4-4ad8-b38c-4e9769b4290a"
CAJEWF010000012.1	RepeatMasker	DNA/Maverick	440281	440405	400	+	.	ID="RND-6_FAMILY-1892";Tend="6296";Tstart="6172";shortTE="F";uid="8f3b7cfd-bffa-42d3-b93d-140812553d13"
CAJEWF010000012.1	RepeatMasker	Unknown	4930186	4930728	4719	+	.	ID="RND-1_FAMILY-278";Tend="1365";Tstart="823";shortTE="F";uid="19ca084e-5e74-4697-bb81-25a028fdcae2"
CAJEWF010000012.1	RepeatMasker	DNA/CMC	914496	914632	895	+	.	ID="RND-1_FAMILY-652";Tend="1206";Tstart="1064";shortTE="F";uid="2c019575-14d2-495e-aaf5-e86644ee0009"
CAJEWF010000012.1	RepeatMasker	DNA	1046950	1047098	474	+	.	ID="DNA-9_BTA";Tend="146";Tstart="2";shortTE="F";uid="a6a54782-9997-40ec-876c-db7a15352079"
CAJEWF010000012.1	RepeatMasker	DNA/CMC	1711794	1712004	1444	+	.	ID="ENSPM-N1_BTA";Tend="219";Tstart="10";shortTE="F";uid="8a1b99e5-1630-4d11-8977-5c54b01874db"
CAJEWF010000012.1	RepeatMasker	Unknown	1220692	1220898	1257	+	.	ID="RND-1_FAMILY-171";Tend="1131";Tstart="904";shortTE="F";uid="6dd0645e-ff73-4f5a-b954-2d7febbe618f"
CAJEWF010000012.1	RepeatMasker	LTR/Gypsy	235453	235647	739	+	.	ID="RND-6_FAMILY-1646";Tend="1244";Tstart="1030";shortTE="F";uid="fa107cde-378a-45a5-ae81-04e1e729f4cc"
CAJEWF010000012.1	RepeatMasker	Unknown	163057	163224	1203	+	.	ID="RND-4_FAMILY-384";Tend="1004";Tstart="837";shortTE="F";uid="0fe7dbe7-8c2a-4b89-b5d2-ef7195b15df8"
CAJEWF010000012.1	RepeatMasker	DNA	1821341	1821530	1037	+	.	ID="RND-5_FAMILY-312";Tend="1099";Tstart="909";shortTE="F";uid="fa7761d2-e1b6-4b72-b3dc-2432bebd30ef"
CAJEWF010000012.1	RepeatMasker	Unknown	8128993	8129154	1051	+	.	ID="RND-6_FAMILY-2397";Tend="1532";Tstart="1374";shortTE="F";uid="ea384750-7e8e-4d39-b919-c461b1a01dee"
CAJEWF010000012.1	RepeatMasker	DNA	9543302	9543450	1006	+	.	ID="RND-4_FAMILY-113";Tend="1143";Tstart="999";shortTE="F";uid="90656049-add4-4816-be0e-9cec46b0ac14"
CAJEWF010000012.1	RepeatMasker	LTR/Copia	3719775	3719940	490	+	.	ID="RND-4_FAMILY-537";Tend="1429";Tstart="1287";shortTE="F";uid="1775cac8-b5b4-4c18-b515-e4792c7f6d28"
CAJEWF010000012.1	RepeatMasker	DNA/hAT?	8300397	8300714	1676	+	.	ID="HAT-N6_BTA";Tend="310";Tstart="1";shortTE="F";uid="2cc32b52-8607-4d51-8d1a-4ad67ef980d9"
CAJEWF010000012.1	RepeatMasker	Unknown	3067357	3067491	813	+	.	ID="RND-1_FAMILY-309";Tend="1049";Tstart="912";shortTE="F";uid="e74ed8d4-a126-432b-8f66-8ff19c46e21a"
CAJEWF010000012.1	RepeatMasker	DNA	11130615	11130802	440	+	.	ID="RND-1_FAMILY-125";Tend="1027";Tstart="833";shortTE="F";uid="20e16e6b-b171-4cd6-b50c-13d6af242405"
CAJEWF010000012.1	RepeatMasker	LTR/Gypsy	8269808	8270057	938	+	.	ID="RND-6_FAMILY-417";Tend="1164";Tstart="913";shortTE="F";uid="51b40761-2eea-4a95-b16d-62807f9c01e1"
CAJEWF010000012.1	RepeatMasker	LTR/Copia	4213051	4214174	1636	+	.	ID="RND-1_FAMILY-195";Tend="2376";Tstart="1339";shortTE="F";uid="958de026-3876-4060-b446-857dcf3855ef"
CAJEWF010000012.1	RepeatMasker	DNA	3440887	3441009	950	+	.	ID="RND-1_FAMILY-110";Tend="1404";Tstart="1282";shortTE="F";uid="8edfda51-5f46-490b-b7e8-0561813a8118"
CAJEWF010000012.1	RepeatMasker	Unknown	4307629	4307898	779	+	.	ID="RND-2_FAMILY-342";Tend="1034";Tstart="777";shortTE="F";uid="5888781e-5ccb-49a4-993a-d94d8a842f1b"
CAJEWF010000012.1	RepeatMasker	Unknown	1132951	1133115	1199	+	.	ID="RND-4_FAMILY-384";Tend="1004";Tstart="839";shortTE="F";uid="f27705ba-3cb4-4b60-b98f-dcdea71dec04"
CAJEWF010000012.1	RepeatMasker	DNA/CMC-EnSpm	5014859	5015162	2100	+	.	ID="rnd-6_family-7144";Tend="1293";Tstart="965";shortTE="F";uid="b1000939-6033-4979-9ba7-2c08317975f6"
CAJEWF010000012.1	RepeatMasker	Unknown	3819704	3820448	6316	+	.	ID="RND-1_FAMILY-66";Tend="1522";Tstart="766";shortTE="F";uid="d890c6d3-3bb3-454a-baa3-d2b30f9e4f42"
CAJEWF010000012.1	RepeatMasker	Unknown	4134490	4134597	694	+	.	ID="RND-5_FAMILY-1778";Tend="1148";Tstart="1041";shortTE="F";uid="38ed6440-78a9-4033-8a43-a179777b83d4"
CAJEWF010000012.1	RepeatMasker	RC/Helitron	7141062	7141501	3640	+	.	ID="RND-6_FAMILY-6194";Tend="1836";Tstart="1397";shortTE="F";uid="a2824cd6-460a-46fc-b7e2-82aef33e7776"
CAJEWF010000012.1	RepeatMasker	DNA/PIF-Spy	5248723	5248890	542	+	.	ID="RND-4_FAMILY-883";Tend="1662";Tstart="1497";shortTE="F";uid="5abd7b1f-afaf-4e53-bb41-cf94fb6a0e87"
CAJEWF010000012.1	RepeatMasker	LTR/Gypsy	5065477	5065976	1584	+	.	ID="RND-6_FAMILY-1646";Tend="1503";Tstart="987";shortTE="F";uid="866e32a5-9553-4126-b9b5-8dd8471dc9e7"
CAJEWF010000012.1	RepeatMasker	DNA	4658236	4658611	1377	+	.	ID="RND-5_FAMILY-149";Tend="1361";Tstart="990";shortTE="F";uid="0928132f-34c2-4bd7-bafd-be59bc026751"
CAJEWF010000012.1	RepeatMasker	Unknown	4777363	4777673	1303	+	.	ID="RND-6_FAMILY-1247";Tend="1295";Tstart="948";shortTE="F";uid="0903c35a-7e59-4831-996d-20c5fb2f0caa"
CAJEWF010000012.1	RepeatMasker	DNA/Kolobok	1855474	1855921	2905	+	.	ID="RND-6_FAMILY-2985";Tend="5053";Tstart="4604";shortTE="F";uid="35adb73f-b28e-4d08-bd28-78773b3a0ac2"
CAJEWF010000012.1	RepeatMasker	Unknown	4118217	4118458	1769	+	.	ID="RND-1_FAMILY-556";Tend="1194";Tstart="932";shortTE="F";uid="08bd0ff6-b23b-402a-b420-7d498e834c77"
CAJEWF010000012.1	RepeatMasker	Unknown	448474	448602	597	+	.	ID="RND-6_FAMILY-1734";Tend="1086";Tstart="960";shortTE="F";uid="c662117a-8355-454c-88a3-cf4a937a37b4"
CAJEWF010000012.1	RepeatMasker	DNA	6735820	6736050	696	+	.	ID="DNA-5_BTA";Tend="238";Tstart="1";shortTE="F";uid="0bb97a92-8a14-4384-ad08-d89f952a34aa"
CAJEWF010000012.1	RepeatMasker	DNA/Academ-1	11159419	11159933	4574	+	.	ID="RND-5_FAMILY-307";Tend="3306";Tstart="2792";shortTE="F";uid="11a70139-7e7e-4c97-a50d-a439b06248ee"
CAJEWF010000012.1	RepeatMasker	Unknown	4126270	4126543	1340	+	.	ID="RND-1_FAMILY-36";Tend="1206";Tstart="947";shortTE="F";uid="0bdd4373-54d6-4e20-86b1-8d50e0df541b"
CAJEWF010000012.1	RepeatMasker	DNA/hAT-Tip100	7918323	7918663	1463	+	.	ID="RND-5_FAMILY-1366";Tend="8659";Tstart="8286";shortTE="F";uid="954217b0-d1d3-4acf-8a46-f3006f758664"
CAJEWF010000012.1	RepeatMasker	DNA/hAT-Tip100	2962834	2963797	8138	+	.	ID="RND-1_FAMILY-49";Tend="1865";Tstart="914";shortTE="F";uid="4fc106ab-69e9-4f5a-bde7-13e820e6c8f8"
CAJEWF010000012.1	RepeatMasker	Unknown	8735050	8735208	785	+	.	ID="RND-1_FAMILY-37";Tend="1060";Tstart="900";shortTE="F";uid="a65467d8-f211-459c-ae7a-4b62e55715ba"
CAJEWF010000012.1	RepeatMasker	Unknown	11232569	11232854	748	+	.	ID="RND-5_FAMILY-114";Tend="1194";Tstart="912";shortTE="F";uid="fea47c97-0893-4222-b61e-e98b6e5a7df3"
CAJEWF010000012.1	RepeatMasker	Unknown	6591738	6591926	648	+	.	ID="RND-5_FAMILY-1327";Tend="855";Tstart="695";shortTE="F";uid="dc04cdd2-3214-47a3-8d37-802a0f1fd84d"
CAJEWF010000012.1	RepeatMasker	DNA	10668592	10668837	1419	+	.	ID="RND-4_FAMILY-1880";Tend="1241";Tstart="996";shortTE="F";uid="f44e93c2-0622-4fb5-9c8e-0e323380f0a3"
CAJEWF010000012.1	RepeatMasker	DNA/CMC-EnSpm	696632	696757	565	+	.	ID="RND-6_FAMILY-4914";Tend="3633";Tstart="3520";shortTE="F";uid="9d816928-6d22-4539-b822-174cd569196e"
CAJEWF010000012.1	RepeatMasker	Unknown	11053661	11053878	1005	+	.	ID="RND-4_FAMILY-29";Tend="753";Tstart="543";shortTE="F";uid="89a7ba18-5124-4c38-852b-aaf5cc5ec492"
CAJEWF010000012.1	RepeatMasker	DNA/Sola-2	4004839	4004973	593	+	.	ID="RND-5_FAMILY-866";Tend="8477";Tstart="8341";shortTE="F";uid="ea32e274-c7d3-4495-a03c-057d678e1311"
CAJEWF010000012.1	RepeatMasker	LTR/Gypsy	11203225	11203516	564	+	.	ID="RND-5_FAMILY-4600";Tend="1212";Tstart="925";shortTE="F";uid="75343dbc-0739-4e03-9b4d-576a70428a81"
CAJEWF010000012.1	RepeatMasker	DNA	5127905	5128232	1322	+	.	ID="RND-4_FAMILY-1911";Tend="1169";Tstart="864";shortTE="F";uid="cc5f8f67-e9d4-42d7-aa36-5314898791ad"
CAJEWF010000012.1	RepeatMasker	Unknown	8162485	8162680	543	+	.	ID="RND-1_FAMILY-119";TEgroup="ctg_12%7CRND-1_FAMILY-119%7C5";Tend="1184";Tstart="1050";shortTE="F";uid="2c959c04-4bc4-4740-9948-fa77f5449f29"
CAJEWF010000012.1	RepeatMasker	DNA	11288622	11288784	1332	+	.	ID="DNA-1_BTA";Tend="161";Tstart="1";shortTE="F";uid="cde40f60-efd1-4486-b03d-c0806774dac5"
CAJEWF010000012.1	RepeatMasker	DNA/Kolobok	6866875	6867024	487	+	.	ID="RND-6_FAMILY-4419";Tend="795";Tstart="655";shortTE="F";uid="622f35b4-035e-4b6e-9122-d6f050686d2d"
CAJEWF010000012.1	RepeatMasker	DNA	7435186	7435455	2019	+	.	ID="RND-6_FAMILY-3529";Tend="4280";Tstart="4004";shortTE="F";uid="c6ec7759-5d99-4943-b625-e7cb6fd52457"
CAJEWF010000012.1	RepeatMasker	Unknown	3894818	3894956	1199	+	.	ID="RND-1_FAMILY-27";Tend="1048";Tstart="910";shortTE="F";uid="18063b50-f2a5-44e2-9808-b68d6e98dbbe"
CAJEWF010000012.1	RepeatMasker	DNA/TcMar-Tc1	3289030	3289215	945	+	.	ID="RND-4_FAMILY-1919";Tend="1096";Tstart="903";shortTE="F";uid="4927e68b-8fc6-430d-afb3-a9f7458289f1"
CAJEWF010000012.1	RepeatMasker	DNA/CMC-EnSpm	6025609	6025892	1466	+	.	ID="RND-6_FAMILY-1077";Tend="1170";Tstart="882";shortTE="F";uid="92f8a1a1-9c38-4196-a36e-15aff10f5d74"
CAJEWF010000012.1	RepeatMasker	DNA/PIF-Spy	1422853	1424445	13455	+	.	ID="RND-5_FAMILY-3006";Tend="2760";Tstart="1177";shortTE="F";uid="02114bc5-dc73-4775-970d-c59d13907f9f"
CAJEWF010000012.1	RepeatMasker	Unknown	82102	82246	615	+	.	ID="RND-1_FAMILY-27";Tend="1051";Tstart="905";shortTE="F";uid="41c564be-b92a-4778-8825-3b2dd567e899"
CAJEWF010000012.1	RepeatMasker	Unknown	2113310	2113561	1493	+	.	ID="RND-1_FAMILY-134";Tend="1206";Tstart="934";shortTE="F";uid="01a2fbf4-fcfb-4fe8-b11e-27ed2a800d15"
CAJEWF010000012.1	RepeatMasker	Unknown	7311974	7312498	2527	+	.	ID="RND-3_FAMILY-243";Tend="2634";Tstart="2166";shortTE="F";uid="3cf5fd53-9006-4d8a-88f4-3e10c7485e62"
CAJEWF010000012.1	RepeatMasker	LTR/Gypsy	3659102	3659258	692	+	.	ID="RND-3_FAMILY-29";Tend="1106";Tstart="953";shortTE="F";uid="517a008d-034b-4541-80da-41e6ca3e01d1"
CAJEWF010000012.1	RepeatMasker	DNA/Kolobok	1317643	1327804	75182	+	.	ID="rnd-1_family-274";Tend="8165";Tstart="7";shortTE="F";uid="888c701b-b6e3-4fcc-adae-5d82b73667f1"
CAJEWF010000012.1	RepeatMasker	DNA/CMC-EnSpm	2168983	2169128	715	+	.	ID="RND-1_FAMILY-56";Tend="1123";Tstart="981";shortTE="F";uid="a77e7f2e-b0be-49ba-9882-c92cc1b4ae3f"
CAJEWF010000012.1	RepeatMasker	DNA/CMC-EnSpm	2328364	2328770	3025	+	.	ID="ENSPM-N3_BTA";Tend="414";Tstart="2";shortTE="F";uid="fef1563d-898b-4fd9-8670-1541b1a5ed11"
CAJEWF010000012.1	RepeatMasker	DNA	7104281	7104536	1524	+	.	ID="DNA-5_BTA";Tend="255";Tstart="1";shortTE="F";uid="52275f4c-ab94-487c-a3fe-6376acec628c"
CAJEWF010000012.1	RepeatMasker	DNA/PIF-Harbinger	9713041	9713309	1818	+	.	ID="RND-4_FAMILY-1090";Tend="1204";Tstart="933";shortTE="F";uid="f9570c0e-a3e9-4bd2-ad69-c6d62e3f2dc1"
CAJEWF010000012.1	RepeatMasker	RC/Helitron	10967461	10967680	1500	+	.	ID="RND-4_FAMILY-83";Tend="2261";Tstart="2038";shortTE="F";uid="f51bd7ba-bcf7-483a-9a43-bab9c59b1daa"
CAJEWF010000012.1	RepeatMasker	LINE/CR1-Zenon	334728	334955	1753	+	.	ID="RND-6_FAMILY-1306";Tend="1198";Tstart="968";shortTE="F";uid="07b1c0e8-9f66-4e51-8a60-2b737867f3c1"
CAJEWF010000012.1	RepeatMasker	DNA/PiggyBac	10851046	10851202	897	+	.	ID="RND-1_FAMILY-611";Tend="1182";Tstart="1028";shortTE="F";uid="0389fc2e-b236-4c77-bb35-2687465767a7"
CAJEWF010000012.1	RepeatMasker	DNA/CMC-EnSpm	8365733	8365866	986	+	.	ID="RND-4_FAMILY-447";Tend="1215";Tstart="1081";shortTE="F";uid="667d2e21-0651-4488-9386-977f3b18a59a"
CAJEWF010000012.1	RepeatMasker	DNA/CMC-EnSpm	3271787	3272052	1397	+	.	ID="RND-2_FAMILY-41";Tend="1263";Tstart="1006";shortTE="F";uid="f4efeaab-83e5-47fc-8feb-7922bd01aed7"
CAJEWF010000012.1	RepeatMasker	DNA	11256777	11257044	1853	+	.	ID="RND-1_FAMILY-59";Tend="1250";Tstart="986";shortTE="F";uid="230f90a8-1a86-48e0-ad04-86e9969a22d6"
CAJEWF010000012.1	RepeatMasker	DNA	11699009	11699543	3442	+	.	ID="RND-6_FAMILY-1434";Tend="1465";Tstart="951";shortTE="F";uid="6066aa4f-7514-4bba-895b-341857a043dc"
CAJEWF010000012.1	RepeatMasker	RC/Helitron	5464103	5464306	488	+	.	ID="RND-4_FAMILY-1138";Tend="1062";Tstart="861";shortTE="F";uid="88b4e56c-aa54-43f3-b2fd-57f287c069e1"
CAJEWF010000012.1	RepeatMasker	DNA/CMC-EnSpm	10650110	10651274	9365	+	.	ID="ENSPM-2N1_BTA";Tend="3568";Tstart="2404";shortTE="F";uid="485da9b6-1747-4a66-a87f-1df964be0cad"
CAJEWF010000012.1	RepeatMasker	DNA	10941457	10941588	940	+	.	ID="RND-6_FAMILY-11069";Tend="1032";Tstart="901";shortTE="F";uid="9483ee16-28a7-4add-8ebb-a90d29f74f9c"
CAJEWF010000012.1	RepeatMasker	DNA/CMC-EnSpm	4197785	4197942	1116	+	.	ID="RND-6_FAMILY-6354";Tend="1921";Tstart="1765";shortTE="F";uid="f0f31b49-18bc-4242-b267-1378bb801c6a"
CAJEWF010000012.1	RepeatMasker	LTR/Gypsy	8169933	8170168	1025	+	.	ID="RND-6_FAMILY-1646";Tend="1482";Tstart="1244";shortTE="F";uid="13d48b8e-a806-48e5-87cf-7e363092f42a"
CAJEWF010000012.1	RepeatMasker	DNA/CMC	8340445	8340656	1762	+	.	ID="ENSPM-N2_BTA";Tend="212";Tstart="1";shortTE="F";uid="18dc1c3c-8e58-40ab-b3b6-18547ef5850f"
CAJEWF010000012.1	RepeatMasker	DNA/Kolobok	1782562	1782767	844	+	.	ID="RND-1_FAMILY-53";TEgroup="ctg_12%7CRND-1_FAMILY-53%7C1";Tend="390";Tstart="66";shortTE="F";uid="0c838dbb-d8ab-4e80-b69b-e5bf2541e795"
CAJEWF010000012.1	RepeatMasker	Unknown	6487725	6488396	3220	+	.	ID="RND-1_FAMILY-469";Tend="1825";Tstart="1158";shortTE="F";uid="0eec8c24-da66-4130-9415-599628a81037"
CAJEWF010000012.1	RepeatMasker	DNA	7619750	7619853	452	+	.	ID="RND-4_FAMILY-1880";Tend="1040";Tstart="938";shortTE="F";uid="c071f43b-37c0-4259-84fc-da27b6fb7b35"
CAJEWF010000012.1	RepeatMasker	Unknown	11552111	11552278	1090	+	.	ID="RND-4_FAMILY-384";Tend="1004";Tstart="859";shortTE="F";uid="b0a9cf75-68fc-4cf2-8105-0ef8ddc4bf17"
CAJEWF010000012.1	RepeatMasker	DNA/CMC	1270949	1271170	1735	+	.	ID="RND-5_FAMILY-957";Tend="1087";Tstart="866";shortTE="F";uid="196bbfde-3491-453f-867a-19e927712e90"
CAJEWF010000012.1	RepeatMasker	DNA/Sola-2	1386056	1386405	966	+	.	ID="RND-6_FAMILY-6191";Tend="2045";Tstart="1690";shortTE="F";uid="6c4e17de-cdd3-4eab-8df6-b1e6c66384f1"
CAJEWF010000012.1	RepeatMasker	DNA	10540302	10540506	1739	+	.	ID="RND-1_FAMILY-770";Tend="4001";Tstart="3797";shortTE="F";uid="ac945285-1265-42e1-8153-90551e6bd98a"
CAJEWF010000012.1	RepeatMasker	DNA	3420390	3420549	925	+	.	ID="RND-5_FAMILY-3441";Tend="2614";Tstart="2457";shortTE="F";uid="58c3d61e-5c8e-4da5-ab10-0c1f427ccd24"
CAJEWF010000012.1	RepeatMasker	Unknown	11394848	11395116	1694	+	.	ID="RND-6_FAMILY-2397";Tend="1174";Tstart="902";shortTE="F";uid="9b890330-fc56-44b9-80ad-d36eba3af405"
CAJEWF010000012.1	RepeatMasker	Unknown	3176533	3176719	732	+	.	ID="RND-4_FAMILY-149";Tend="1117";Tstart="952";shortTE="F";uid="292238d1-adb8-48d7-918b-2a9cc91d42d6"
CAJEWF010000012.1	RepeatMasker	DNA/CMC	7984522	7984725	814	+	.	ID="RND-5_FAMILY-957";Tend="1068";Tstart="855";shortTE="F";uid="9068ddd1-e89c-4fcb-a3de-43e89181d0c9"
CAJEWF010000012.1	RepeatMasker	LINE/L2	3258081	3259839	15332	+	.	ID="RND-1_FAMILY-312";Tend="2636";Tstart="878";shortTE="F";uid="fdbe9559-d143-478e-a483-40a45237dfd6"
CAJEWF010000012.1	RepeatMasker	Unknown	7385245	7385635	3144	+	.	ID="RND-3_FAMILY-190";Tend="1298";Tstart="908";shortTE="F";uid="a93f8049-7ffc-4286-a85a-dcef4235fe03"
CAJEWF010000012.1	RepeatMasker	DNA/PIF-Spy	8062546	8063137	3104	+	.	ID="rnd-1_family-402";Tend="1596";Tstart="930";shortTE="F";uid="c49a7231-69d6-4f16-be7f-87609cd5aeed"
CAJEWF010000012.1	RepeatMasker	RC/Helitron	7502527	7502647	611	+	.	ID="RND-5_FAMILY-5776";Tend="1083";Tstart="948";shortTE="F";uid="89895892-238c-4f6c-9eb4-c5beab1838eb"
CAJEWF010000012.1	RepeatMasker	DNA/hAT-Tip100	1113209	1113543	1056	+	.	ID="RND-6_FAMILY-9495";Tend="1696";Tstart="1339";shortTE="F";uid="1f8b3e69-aa08-4c84-a758-537d5e32142a"
CAJEWF010000012.1	RepeatMasker	LTR/Gypsy	1070942	1071208	1827	+	.	ID="RND-5_FAMILY-1051";Tend="1191";Tstart="927";shortTE="F";uid="7c073101-f162-434d-8c75-d29ddd21c652"
CAJEWF010000012.1	RepeatMasker	Unknown	9526642	9526852	1259	+	.	ID="RND-6_FAMILY-1734";Tend="1167";Tstart="960";shortTE="F";uid="bfd8181f-39f6-461b-aab1-004eb7f05e74"
CAJEWF010000012.1	RepeatMasker	DNA/CMC	3191824	3191933	445	+	.	ID="RND-1_FAMILY-135";Tend="2495";Tstart="2383";shortTE="F";uid="cdfaa9b8-7718-4b3b-a601-dba86e7dbef2"
CAJEWF010000012.1	RepeatMasker	Unknown	7770106	7770487	1552	+	.	ID="RND-6_FAMILY-393";TEgroup="ctg_12%7CRND-6_FAMILY-393%7C1";Tend="1938";Tstart="968";shortTE="F";uid="fb4fb110-fd71-4d46-a360-cbf3958e78c2"
CAJEWF010000012.1	RepeatMasker	DNA/CMC	8205012	8205226	1024	+	.	ID="RND-1_FAMILY-116";Tend="2509";Tstart="2294";shortTE="F";uid="0b64b93a-3369-40ee-a93a-1a8352ab9f4e"
CAJEWF010000012.1	RepeatMasker	DNA/CMC-Transib	168563	168956	1046	+	.	ID="RND-5_FAMILY-2303";TEgroup="ctg_12%7CRND-5_FAMILY-2303%7C1";Tend="929";Tstart="765";shortTE="F";uid="ad80fc62-5072-4a4d-8016-f6cc0b97e626"
CAJEWF010000012.1	RepeatMasker	Unknown	8236919	8237100	1358	+	.	ID="RND-6_FAMILY-11";Tend="1077";Tstart="899";shortTE="F";uid="38a50050-93cf-4057-aa29-6837a9042bf5"
CAJEWF010000012.1	RepeatMasker	LTR/Gypsy	472379	472628	1245	+	.	ID="GYPSY-5_BTA-LTR";Tend="256";Tstart="1";shortTE="F";uid="eb76e100-b95f-4adb-ba9b-2bc040c0fbcf"
CAJEWF010000012.1	RepeatMasker	RC/Helitron	410180	410430	1131	+	.	ID="RND-4_FAMILY-803";Tend="1344";Tstart="1104";shortTE="F";uid="13d56dea-671a-4fd5-981b-c3974ead7736"
CAJEWF010000012.1	RepeatMasker	LTR/Gypsy	8343439	8343593	608	+	.	ID="RND-6_FAMILY-1646";Tend="1502";Tstart="1342";shortTE="F";uid="21133e78-bf5b-4fd2-ad88-f560dd8df1e3"
CAJEWF010000012.1	RepeatMasker	DNA	10177894	10178025	678	+	.	ID="DNA-4_BTA";Tend="552";Tstart="419";shortTE="F";uid="3d87e3d3-058b-4dde-bb51-a6d1b082b1d5"
CAJEWF010000012.1	RepeatMasker	DNA	9203984	9204109	455	+	.	ID="DNA-5_BTA";Tend="255";Tstart="134";shortTE="F";uid="8ab7933f-cb62-4d56-82a4-92bd7eae0df5"
CAJEWF010000012.1	RepeatMasker	LTR/Gypsy	1814748	1815511	3189	+	.	ID="RND-6_FAMILY-1646";Tend="1500";Tstart="726";shortTE="F";uid="74498300-7284-4441-beaf-9408add6b2b6"
CAJEWF010000012.1	RepeatMasker	RC/Helitron	3779837	3779941	532	+	.	ID="RND-5_FAMILY-4101";Tend="426";Tstart="313";shortTE="F";uid="6e24c240-e2e1-42a1-82fb-caf178401238"
CAJEWF010000012.1	RepeatMasker	DNA	9801869	9802290	1404	+	.	ID="RND-4_FAMILY-441";TEgroup="ctg_12%7CRND-4_FAMILY-441%7C1";Tend="1134";Tstart="895";shortTE="F";uid="e3a7d495-02e5-43c7-b4bf-c022756f9575"
CAJEWF010000012.1	RepeatMasker	LINE/I	4025196	4025477	1070	+	.	ID="RND-6_FAMILY-10399";Tend="8903";Tstart="8618";shortTE="F";uid="74501d50-2ef2-44e9-9440-505c08cb1453"
CAJEWF010000012.1	RepeatMasker	DNA/Kolobok	1972146	1972611	3889	+	.	ID="rnd-6_family-6547";Tend="1104";Tstart="585";shortTE="F";uid="57980d6c-2de3-447f-8c5f-9f199fbe4f22"
CAJEWF010000012.1	RepeatMasker	DNA	8310816	8311046	624	+	.	ID="RND-6_FAMILY-5164";Tend="3688";Tstart="3439";shortTE="F";uid="eff2c070-a631-4cc0-9f1f-64838d9efee5"
CAJEWF010000012.1	RepeatMasker	DNA/CMC	8554349	8554574	1519	+	.	ID="RND-5_FAMILY-957";Tend="1087";Tstart="859";shortTE="F";uid="0dc17cde-2658-4770-b4d4-8ef0d0d96c1f"
CAJEWF010000012.1	RepeatMasker	DNA	9549525	9549763	1552	+	.	ID="DNA-10_BTA";Tend="434";Tstart="189";shortTE="F";uid="4820693d-4b88-4998-a09b-13a07c5a14bb"
CAJEWF010000012.1	RepeatMasker	Unknown	3436451	3436898	821	+	.	ID="RND-1_FAMILY-843";TEgroup="ctg_12%7CRND-1_FAMILY-843%7C1";Tend="1367";Tstart="1077";shortTE="F";uid="c252e5aa-e368-42f3-9c83-614ef0c528a1"
CAJEWF010000012.1	RepeatMasker	DNA/CMC-EnSpm	11672138	11672383	1141	+	.	ID="RND-6_FAMILY-1077";Tend="1168";Tstart="931";shortTE="F";uid="9cba7737-71f3-49ca-a6b7-1c0703f07775"
CAJEWF010000012.1	RepeatMasker	DNA/Sola-2	3698617	3698732	516	+	.	ID="RND-6_FAMILY-755";Tend="992";Tstart="876";shortTE="F";uid="3f7aad1f-8bef-411e-877a-8cf7c0764eaa"
CAJEWF010000012.1	RepeatMasker	DNA/Maverick	7592251	7592517	1844	+	.	ID="RND-2_FAMILY-28";Tend="1004";Tstart="739";shortTE="F";uid="9aa0248e-3468-4e6e-9998-dd75e59e13e5"
CAJEWF010000012.1	RepeatMasker	DNA	8312146	8312271	495	+	.	ID="RND-6_FAMILY-8975";Tend="699";Tstart="569";shortTE="F";uid="be4b50c4-e6b8-42c5-bac4-2e501220e0ed"
CAJEWF010000012.1	RepeatMasker	DNA/hAT?	9627784	9628316	2889	+	.	ID="RND-5_FAMILY-4882";Tend="1498";Tstart="953";shortTE="F";uid="cdc55ad9-eba0-478b-a99f-e07915225f51"
CAJEWF010000012.1	RepeatMasker	Unknown	8863334	8863478	430	+	.	ID="RND-1_FAMILY-200";Tend="1012";Tstart="869";shortTE="F";uid="310521d9-d4bc-4a69-806f-e6381a16b873"
CAJEWF010000012.1	RepeatMasker	DNA	2960589	2960726	740	+	.	ID="RND-5_FAMILY-1623";Tend="2154";Tstart="2017";shortTE="F";uid="935052e4-c200-4248-a1bd-de568bec6983"
CAJEWF010000012.1	RepeatMasker	DNA/Kolobok	8151690	8151903	525	+	.	ID="KOLOBOK-N2_BTA";Tend="441";Tstart="231";shortTE="F";uid="1a2bd03e-9975-4790-bf05-ed52a4308ce5"
CAJEWF010000012.1	RepeatMasker	DNA/Maverick	2698915	2699229	1537	+	.	ID="RND-2_FAMILY-28";Tend="1066";Tstart="750";shortTE="F";uid="02288f31-5ecd-43ec-adca-77339a406477"
CAJEWF010000012.1	RepeatMasker	Unknown	560350	560614	1656	+	.	ID="RND-6_FAMILY-2207";Tend="1241";Tstart="942";shortTE="F";uid="50875c9b-32f4-45b4-94dc-f98614cc1a77"
CAJEWF010000012.1	RepeatMasker	Unknown	8218905	8219069	705	+	.	ID="RND-1_FAMILY-223";Tend="1209";Tstart="1042";shortTE="F";uid="3aa73037-9a0c-4c0b-9374-8ce437745777"
CAJEWF010000012.1	RepeatMasker	DNA	5453607	5453750	1063	+	.	ID="RND-6_FAMILY-2572";Tend="2318";Tstart="2179";shortTE="F";uid="969f96ea-25e4-40ec-8096-d2d984a16a33"
CAJEWF010000012.1	RepeatMasker	DNA/CMC-Chapaev-3	2282981	2283134	1002	+	.	ID="RND-6_FAMILY-649";Tend="1910";Tstart="1766";shortTE="F";uid="ac9a92f5-3c85-4a7e-a311-8bc95b79bf83"
CAJEWF010000012.1	RepeatMasker	LTR/Gypsy	3999482	3999735	1490	+	.	ID="RND-5_FAMILY-1051";Tend="1189";Tstart="935";shortTE="F";uid="f9821072-6ff0-4747-9e49-86c65d74aa65"
CAJEWF010000012.1	RepeatMasker	DNA/PIF-Harbinger	7662147	7662386	1605	+	.	ID="RND-4_FAMILY-1090";Tend="1193";Tstart="953";shortTE="F";uid="bef63c50-c268-4ec5-814a-e9e29caa72d7"
CAJEWF010000012.1	RepeatMasker	Unknown	6441619	6441809	859	+	.	ID="RND-6_FAMILY-11";Tend="1112";Tstart="912";shortTE="F";uid="00530198-53e5-4f57-a5d7-d15f0701f6ce"
CAJEWF010000012.1	RepeatMasker	DNA/hAT-Tip100	8681360	8681601	1879	+	.	ID="RND-1_FAMILY-49";Tend="1865";Tstart="1624";shortTE="F";uid="08c96afc-0279-4d7e-9825-0fcd1ec5e402"
CAJEWF010000012.1	RepeatMasker	DNA/Sola-2	7827135	7827235	434	+	.	ID="RND-6_FAMILY-7761";Tend="5322";Tstart="5220";shortTE="F";uid="20a8cc2a-bdf6-46a1-a8a1-2394bf1aa18c"
CAJEWF010000012.1	RepeatMasker	DNA/CMC-EnSpm	2721177	2721459	2170	+	.	ID="RND-4_FAMILY-447";Tend="1237";Tstart="955";shortTE="F";uid="3e856839-bc5a-4762-83dc-ea3a59aea843"
CAJEWF010000012.1	RepeatMasker	DNA	4853319	4853456	498	+	.	ID="dna-4_bta";Tend="542";Tstart="421";shortTE="F";uid="37f2a111-197c-4c8b-b439-7f43faccb563"
CAJEWF010000012.1	RepeatMasker	DNA/PIF-Spy	3465012	3465162	585	+	.	ID="RND-6_FAMILY-9002";Tend="627";Tstart="456";shortTE="F";uid="457d0f8b-e52b-419c-b1a5-9c61ee5dd4a5"
CAJEWF010000012.1	RepeatMasker	DNA/CMC	7982199	7982600	970	+	.	ID="RND-1_FAMILY-303";TEgroup="ctg_12%7CRND-1_FAMILY-303%7C2";Tend="1689";Tstart="953";shortTE="F";uid="01e22f01-6503-49a3-be97-bcc29b0edb6e"
CAJEWF010000012.1	RepeatMasker	Unknown	5226850	5227474	3784	+	.	ID="RND-6_FAMILY-6931";Tend="1372";Tstart="729";shortTE="F";uid="c2fd7b31-bff9-4c64-bb9d-5d477bce948a"
CAJEWF010000012.1	RepeatMasker	DNA	10295710	10296250	1634	+	.	ID="DNA-11_BTA";TEgroup="ctg_12%7CDNA-11_BTA%7C19";Tend="549";Tstart="5";shortTE="F";uid="2ceb04df-505e-4819-b0e2-ca1d06dac08b"
CAJEWF010000012.1	RepeatMasker	Unknown	2721446	2721675	668	+	.	ID="RND-3_FAMILY-190";Tend="1305";Tstart="1052";shortTE="F";uid="3fdc2cbb-6bfc-47e5-962f-461e4b02d3bb"
CAJEWF010000012.1	RepeatMasker	Unknown	8103235	8103383	773	+	.	ID="RND-3_FAMILY-763";Tend="1241";Tstart="1098";shortTE="F";uid="faabfb9c-0dae-4c67-af3e-e45ef4420f99"
CAJEWF010000012.1	RepeatMasker	Unknown	7999464	7999740	1766	+	.	ID="RND-6_FAMILY-2207";Tend="1248";Tstart="969";shortTE="F";uid="9a138598-2ff4-4bf5-9968-55370246693f"
CAJEWF010000012.1	RepeatMasker	Unknown	2366189	2366329	422	+	.	ID="RND-1_FAMILY-200";Tend="1009";Tstart="872";shortTE="F";uid="7b308593-bb5e-46ec-830d-2b1ebe9a42c0"
CAJEWF010000012.1	RepeatMasker	DNA/TcMar-Tc1	9613569	9614016	3521	+	.	ID="RND-1_FAMILY-170";Tend="1362";Tstart="923";shortTE="F";uid="34532780-b993-4e82-a88d-11fc9367f7db"
CAJEWF010000012.1	RepeatMasker	DNA	5200809	5201065	1339	+	.	ID="DNA-11_BTA";Tend="281";Tstart="12";shortTE="F";uid="0e9c72d0-7ff9-45a9-a07f-5765785b511c"
CAJEWF010000012.1	RepeatMasker	DNA	9074346	9074503	488	+	.	ID="DNA-11_BTA";Tend="274";Tstart="110";shortTE="F";uid="65ee57e4-225b-48fe-85d4-5f7f28795422"
CAJEWF010000012.1	RepeatMasker	Unknown	8660363	8661364	8745	+	.	ID="RND-1_FAMILY-614";Tend="1883";Tstart="886";shortTE="F";uid="206803ce-765e-4c94-8191-a6b135e2cf43"
CAJEWF010000012.1	RepeatMasker	Unknown	1743508	1743644	1006	+	.	ID="RND-4_FAMILY-384";Tend="982";Tstart="845";shortTE="F";uid="de570e00-4b6b-40ca-9618-1bf6b85c79ea"
CAJEWF010000012.1	RepeatMasker	Unknown	9500247	9501029	6216	+	.	ID="RND-5_FAMILY-4827";Tend="1772";Tstart="1008";shortTE="F";uid="a1448291-de79-47af-8f38-ee4931e01a83"
CAJEWF010000012.1	RepeatMasker	DNA/hAT?	5111453	5111606	789	+	.	ID="RND-5_FAMILY-1268";Tend="1177";Tstart="1021";shortTE="F";uid="5b2efc38-c99a-4280-b086-34ae0ff7b8e4"
CAJEWF010000012.1	RepeatMasker	DNA	5485237	5485371	908	+	.	ID="RND-5_FAMILY-1623";Tend="2148";Tstart="2014";shortTE="F";uid="1c6606c8-a793-4158-9246-13759eaaad82"
CAJEWF010000012.1	RepeatMasker	DNA/PIF-Harbinger	11693576	11693855	1578	+	.	ID="RND-4_FAMILY-1090";Tend="1466";Tstart="1188";shortTE="F";uid="d0a2c0ae-e7e6-4d23-ac96-cbad9ee7ab89"
CAJEWF010000012.1	RepeatMasker	LTR/Gypsy	2922056	2922323	741	+	.	ID="RND-5_FAMILY-56";Tend="1750";Tstart="1482";shortTE="F";uid="a3491e0d-e7cf-48ff-bc0e-88e898a6acf5"
CAJEWF010000012.1	RepeatMasker	DNA/Kolobok	3094945	3095222	1995	+	.	ID="RND-6_FAMILY-6547";Tend="950";Tstart="655";shortTE="F";uid="6ee310fd-11c4-49ab-bcb1-df10e1c49c3c"
CAJEWF010000012.1	RepeatMasker	Unknown	10088964	10089135	819	+	.	ID="RND-1_FAMILY-493";Tend="1098";Tstart="910";shortTE="F";uid="432aa217-fbab-4d90-959f-85bc22685845"
CAJEWF010000012.1	RepeatMasker	Unknown	6239547	6239756	1777	+	.	ID="RND-6_FAMILY-778";Tend="1178";Tstart="969";shortTE="F";uid="19fb5ff2-77c3-4fea-87fd-3b1b0db97657"
CAJEWF010000012.1	RepeatMasker	DNA	6514302	6514570	849	+	.	ID="DNA-1_BTA";Tend="447";Tstart="176";shortTE="F";uid="8a3e56c9-5ddc-49a4-8749-b09ae9d8958f"
CAJEWF010000012.1	RepeatMasker	LTR/Gypsy	10148148	10148398	733	+	.	ID="RND-6_FAMILY-417";Tend="1161";Tstart="916";shortTE="F";uid="18f64e1f-46fa-4976-b168-8bca32120a69"
CAJEWF010000012.1	RepeatMasker	DNA	11258765	11259053	1622	+	.	ID="RND-4_FAMILY-211";Tend="1081";Tstart="504";shortTE="F";uid="40eab1e6-7acf-49a7-b708-0dbcef5f776a"
CAJEWF010000012.1	RepeatMasker	DNA/CMC	1581208	1581426	1642	+	.	ID="ENSPM-N1_BTA";Tend="228";Tstart="1";shortTE="F";uid="f9db6c36-df8e-4569-ae80-8135c6369a47"
CAJEWF010000012.1	RepeatMasker	LTR/Gypsy	477690	477939	1245	+	.	ID="GYPSY-5_BTA-LTR";Tend="256";Tstart="1";shortTE="F";uid="574a62de-7efa-4300-8f3f-0403990066c1"
CAJEWF010000012.1	RepeatMasker	RC/Helitron	4847960	4848334	1500	+	.	ID="RND-4_FAMILY-309";Tend="1061";Tstart="664";shortTE="F";uid="a6d563c1-bcea-4468-a617-0e65cd7abe35"
CAJEWF010000012.1	RepeatMasker	Unknown	6249255	6249455	845	+	.	ID="RND-6_FAMILY-16091";Tend="1164";Tstart="921";shortTE="F";uid="94e9891a-a483-4295-b893-5f64d63f0fef"
CAJEWF010000012.1	RepeatMasker	LTR/Gypsy	10023211	10023511	1113	+	.	ID="RND-6_FAMILY-417";Tend="1164";Tstart="909";shortTE="F";uid="85e059c9-15ac-4f7a-93c9-a3b774884b1a"
CAJEWF010000012.1	RepeatMasker	DNA/hAT-hAT5	8040720	8040952	982	+	.	ID="RND-5_FAMILY-1384";Tend="1179";Tstart="899";shortTE="F";uid="0fd906c6-0699-43fe-968d-b54e567543f1"
CAJEWF010000012.1	RepeatMasker	DNA/hAT-Tip100	10074297	10074783	2509	+	.	ID="RND-5_FAMILY-4888";Tend="1704";Tstart="1237";shortTE="F";uid="5cbc7010-b462-4ad9-aec6-ff15bd30098f"
CAJEWF010000012.1	RepeatMasker	Unknown	8179726	8179945	1479	+	.	ID="RND-5_FAMILY-1778";Tend="1154";Tstart="925";shortTE="F";uid="c2bde4d3-ad8b-44f6-9af8-9ca5b40399d3"
CAJEWF010000012.1	RepeatMasker	LINE/L2	3534202	3535956	15245	+	.	ID="RND-1_FAMILY-232";Tend="2549";Tstart="794";shortTE="F";uid="3aac6f87-cfaa-4d7f-914e-8393258314dc"
CAJEWF010000012.1	RepeatMasker	DNA/hAT-hAT5	10907641	10907841	957	+	.	ID="RND-5_FAMILY-1384";Tend="1064";Tstart="892";shortTE="F";uid="26c59083-c475-4f28-8ea1-4845d54ab6dc"
CAJEWF010000012.1	RepeatMasker	LTR/Gypsy	6531301	6531559	1286	+	.	ID="RND-6_FAMILY-1646";Tend="1502";Tstart="1244";shortTE="F";uid="c04ab311-c808-4fed-8156-828a5be30d74"
CAJEWF010000012.1	RepeatMasker	DNA/CMC-EnSpm	7073374	7073496	513	+	.	ID="RND-6_FAMILY-1077";Tend="1033";Tstart="911";shortTE="F";uid="7c2fd749-b344-4c1d-8f76-87399f7d7c01"
CAJEWF010000012.1	RepeatMasker	DNA/hAT-hATm	3644291	3644716	1728	+	.	ID="RND-1_FAMILY-578";TEgroup="ctg_12%7CRND-1_FAMILY-578%7C1";Tend="961";Tstart="715";shortTE="F";uid="bbda442f-5211-4ae5-a49d-6287764dabc1"
CAJEWF010000012.1	RepeatMasker	Unknown	6786708	6786955	1328	+	.	ID="RND-4_FAMILY-688";Tend="1244";Tstart="994";shortTE="F";uid="e7451dc4-d7ea-46f7-bae3-f170d6b19762"
CAJEWF010000012.1	RepeatMasker	DNA/CMC-EnSpm	11382546	11382742	1053	+	.	ID="RND-6_FAMILY-1165";Tend="418";Tstart="223";shortTE="F";uid="7dae0de8-88a4-4961-8360-0b13f1e1d404"
CAJEWF010000012.1	RepeatMasker	Unknown	6231077	6231184	773	+	.	ID="RND-4_FAMILY-162";Tend="1192";Tstart="1085";shortTE="F";uid="19016d31-e5ba-40fd-9505-c2a7d25f507d"
CAJEWF010000012.1	RepeatMasker	DNA	10668469	10668591	490	+	.	ID="RND-4_FAMILY-1880";Tend="1118";Tstart="997";shortTE="F";uid="a300da45-c86e-443b-a7be-1368b3092a85"
CAJEWF010000012.1	RepeatMasker	LINE/CR1-Zenon	4157041	4157480	3378	+	.	ID="RND-6_FAMILY-1306";Tend="1408";Tstart="970";shortTE="F";uid="3ca69caf-75c7-46f8-be6b-4134d4527526"
CAJEWF010000012.1	RepeatMasker	DNA/CMC	11181308	11181597	708	+	.	ID="RND-1_FAMILY-3";Tend="1162";Tstart="872";shortTE="F";uid="6023c25f-7223-44cd-ab06-b0210d568e22"
CAJEWF010000012.1	RepeatMasker	DNA	6353068	6353617	2806	+	.	ID="DNA-4_BTA";Tend="554";Tstart="1";shortTE="F";uid="3eda3271-0782-4ccf-a45f-aa649afbc429"
CAJEWF010000012.1	RepeatMasker	Unknown	52395	52666	1522	+	.	ID="RND-5_FAMILY-4439";Tend="1278";Tstart="1003";shortTE="F";uid="8de7bbae-766a-464b-ab56-3690dfa492a5"
CAJEWF010000012.1	RepeatMasker	Unknown	4323868	4324109	426	+	.	ID="RND-6_FAMILY-1831";Tend="663";Tstart="437";shortTE="F";uid="9dd6dcf8-50ab-4b14-b155-2e9245d431ef"
CAJEWF010000012.1	RepeatMasker	DNA	4915818	4916428	4801	+	.	ID="RND-1_FAMILY-206";Tend="1531";Tstart="921";shortTE="F";uid="7900ad79-b6ca-4ffd-a4e5-d4650114f899"
CAJEWF010000012.1	RepeatMasker	DNA/hAT-Tip100	7429992	7430223	1232	+	.	ID="RND-5_FAMILY-3523";Tend="912";Tstart="669";shortTE="F";uid="ac4ab6d4-ccb2-4d9b-8b16-8ff6c9716db9"
CAJEWF010000012.1	RepeatMasker	Unknown	8377748	8377944	1016	+	.	ID="RND-6_FAMILY-1734";Tend="1164";Tstart="966";shortTE="F";uid="65ee1cac-00f1-4fb4-a07f-4a2036adad82"
CAJEWF010000012.1	RepeatMasker	DNA/CMC-Transib	8651322	8651964	6132	+	.	ID="rnd-6_family-1967";Tend="1973";Tstart="1164";shortTE="F";uid="17bc1230-65ec-4491-bb93-2f61f6fe6b41"
CAJEWF010000012.1	RepeatMasker	Unknown	3147544	3147795	1601	+	.	ID="RND-1_FAMILY-36";Tend="1204";Tstart="953";shortTE="F";uid="76b0a2a9-37b8-4f72-a9e0-2dcf220439c2"
CAJEWF010000012.1	RepeatMasker	DNA	3389739	3389931	530	+	.	ID="RND-5_FAMILY-3441";Tend="2660";Tstart="2478";shortTE="F";uid="f9834403-94e3-470a-84ee-d20d619f6b4c"
CAJEWF010000012.1	RepeatMasker	Unknown	11197209	11197386	759	+	.	ID="RND-5_FAMILY-38";Tend="1134";Tstart="951";shortTE="F";uid="ed53f4d7-2dcd-41d8-8c84-9b0a07248a79"
CAJEWF010000012.1	RepeatMasker	LTR/Gypsy	3694497	3694667	541	+	.	ID="RND-6_FAMILY-43";Tend="1181";Tstart="1026";shortTE="F";uid="04bbebaa-d8ec-4710-9eef-2d5ad7b46bd1"
CAJEWF010000012.1	RepeatMasker	DNA/PIF-Spy	8740577	8741016	2516	+	.	ID="ISL2EU-N2_BTA";Tend="568";Tstart="149";shortTE="F";uid="9fbc3bd5-49f2-4950-bcc5-a53ab1c60dcd"
CAJEWF010000012.1	RepeatMasker	LTR/Gypsy	8153248	8153534	1176	+	.	ID="RND-6_FAMILY-417";Tend="1163";Tstart="858";shortTE="F";uid="92d8c285-0e65-422b-80ce-ea6c90977e9e"
CAJEWF010000012.1	RepeatMasker	LTR/Gypsy	4636995	4637311	1071	+	.	ID="RND-3_FAMILY-29";Tend="1369";Tstart="1055";shortTE="F";uid="68b508fd-5f41-4cbd-a7a8-fdbc4dab093c"
CAJEWF010000012.1	RepeatMasker	LTR/Gypsy	5723991	5724170	1005	+	.	ID="RND-6_FAMILY-1649";Tend="1148";Tstart="974";shortTE="F";uid="0ee1f55a-4912-4938-8618-b0b5123a3e01"
CAJEWF010000012.1	RepeatMasker	DNA	589388	589678	1478	+	.	ID="RND-4_FAMILY-1880";Tend="1239";Tstart="940";shortTE="F";uid="6ae54b46-d70e-4315-b6cb-6317c325f03c"
CAJEWF010000012.1	RepeatMasker	DNA/CMC-EnSpm	9368809	9369076	1364	+	.	ID="RND-6_FAMILY-7144";Tend="1242";Tstart="967";shortTE="F";uid="5b9c0b12-18a0-41de-a7ab-19a6927d5e54"
CAJEWF010000012.1	RepeatMasker	Unknown	9488777	9488952	1375	+	.	ID="RND-5_FAMILY-652";Tend="1101";Tstart="923";shortTE="F";uid="b2d3021b-7baf-4738-a3e9-ee653a2c7358"
CAJEWF010000012.1	RepeatMasker	LTR/Gypsy	10564506	10564768	1089	+	.	ID="RND-3_FAMILY-25";Tend="1338";Tstart="1080";shortTE="F";uid="3cc85751-1ae0-4be9-800d-5058c2339d02"
CAJEWF010000012.1	RepeatMasker	DNA/CMC	11628084	11628331	1176	+	.	ID="RND-1_FAMILY-116";Tend="2544";Tstart="2294";shortTE="F";uid="fa10363b-931f-4601-81e1-7e9f7e55ffa5"
CAJEWF010000012.1	RepeatMasker	DNA/hAT-hATm	3749557	3749796	1688	+	.	ID="RND-6_FAMILY-7639";Tend="2555";Tstart="2316";shortTE="F";uid="de23c58d-31aa-4af0-8fb8-3ca037a37efb"
CAJEWF010000012.1	RepeatMasker	DNA	1151271	1151763	3710	+	.	ID="DNA-1_BTA";Tend="504";Tstart="1";shortTE="F";uid="8b449de5-0253-428c-9267-a2e9caa488ac"
CAJEWF010000012.1	RepeatMasker	DNA/CMC-EnSpm	6919317	6919612	2052	+	.	ID="RND-6_FAMILY-737";Tend="1188";Tstart="888";shortTE="F";uid="8d6d838d-bf70-414c-813c-89dbe54e2e8f"
CAJEWF010000012.1	RepeatMasker	DNA/CMC	3746861	3747087	1775	+	.	ID="RND-5_FAMILY-957";Tend="1087";Tstart="866";shortTE="F";uid="8cc91f80-b34b-4c6d-a447-bd275b512900"
CAJEWF010000012.1	RepeatMasker	Unknown	688702	688948	2059	+	.	ID="RND-5_FAMILY-1778";Tend="1152";Tstart="906";shortTE="F";uid="31951474-50d3-4076-985a-8086c5c0d757"
CAJEWF010000012.1	RepeatMasker	DNA/hAT?	4940716	4941004	1641	+	.	ID="RND-6_FAMILY-1317";Tend="1371";Tstart="1100";shortTE="F";uid="e8776ca0-a613-4ec8-b8a6-3d860e0cf219"
CAJEWF010000012.1	RepeatMasker	LINE/L2	8585551	8587277	15488	+	.	ID="RND-1_FAMILY-232";Tend="2516";Tstart="792";shortTE="F";uid="5ee983a8-f392-4e8a-815e-878969f6d6b6"
CAJEWF010000012.1	RepeatMasker	LTR/Gypsy	8726437	8726685	1326	+	.	ID="RND-6_FAMILY-417";Tend="1164";Tstart="916";shortTE="F";uid="6d3f1acb-ed6d-47f5-bbfa-7e2307dd3c2b"
CAJEWF010000012.1	RepeatMasker	DNA	5803037	5803147	728	+	.	ID="RND-1_FAMILY-110";Tend="1395";Tstart="1286";shortTE="F";uid="eb397452-09a0-455e-b3b4-ccbb447c047a"
CAJEWF010000012.1	RepeatMasker	Unknown	3675861	3676123	1826	+	.	ID="RND-4_FAMILY-226";Tend="1227";Tstart="967";shortTE="F";uid="113a791d-dce7-4dcc-970e-0e763bef799a"
CAJEWF010000012.1	RepeatMasker	DNA/hAT-Tip100	6684551	6684664	589	+	.	ID="RND-5_FAMILY-3189";Tend="1654";Tstart="1543";shortTE="F";uid="ce8b27d4-7649-4ccd-963f-38d89d7e18b4"
CAJEWF010000012.1	RepeatMasker	DNA	10072611	10073114	3894	+	.	ID="DNA-1_BTA";Tend="504";Tstart="1";shortTE="F";uid="dfed54d5-eb3e-48a7-b736-cd90296c31dd"
CAJEWF010000012.1	RepeatMasker	DNA/hAT-Tip100	7643690	7644639	7363	+	.	ID="RND-1_FAMILY-49";Tend="1865";Tstart="914";shortTE="F";uid="ae5f47ab-6f77-4bf4-acbe-234c43fcf4cd"
CAJEWF010000012.1	RepeatMasker	DNA/CMC	700611	700820	1535	+	.	ID="ENSPM-N2_BTA";Tend="212";Tstart="1";shortTE="F";uid="46362cdd-3f4d-4f47-a2cb-f571ac5e34c6"
CAJEWF010000012.1	RepeatMasker	LTR/Gypsy	3648515	3648774	1682	+	.	ID="RND-6_FAMILY-1646";Tend="1248";Tstart="989";shortTE="F";uid="beb2341b-af1e-498b-bfd5-7eef706cebd1"
CAJEWF010000012.1	RepeatMasker	LINE/R1	4606520	4606828	436	+	.	ID="R1-7_BTA";Tend="311";Tstart="5";shortTE="F";uid="d167f82b-5b69-49a3-9303-deeee4c686b5"
CAJEWF010000012.1	RepeatMasker	DNA/TcMar-Tc1	1462543	1463481	6237	+	.	ID="rnd-5_family-3206";Tend="2897";Tstart="1653";shortTE="F";uid="59390310-d334-4bd9-9137-aaa0bac972c6"
CAJEWF010000012.1	RepeatMasker	Unknown	4266215	4266471	1533	+	.	ID="RND-1_FAMILY-36";Tend="1209";Tstart="951";shortTE="F";uid="f875aa22-1316-4729-8b0f-21b03f232682"
CAJEWF010000012.1	RepeatMasker	Unknown	2803140	2803319	792	+	.	ID="RND-1_FAMILY-36";Tend="1206";Tstart="1027";shortTE="F";uid="c9873d5d-4930-4532-91fd-0c7c92e564bf"
CAJEWF010000012.1	RepeatMasker	Unknown	7780243	7780421	500	+	.	ID="RND-1_FAMILY-692";Tend="1064";Tstart="889";shortTE="F";uid="71f55689-20c6-4d12-bf5d-7be416656b40"
CAJEWF010000012.1	RepeatMasker	Unknown	6477063	6477174	617	+	.	ID="RND-1_FAMILY-37";Tend="1045";Tstart="936";shortTE="F";uid="46eb300a-0553-4080-8281-c0577a0094c9"
CAJEWF010000012.1	RepeatMasker	Unknown	9005197	9007397	18991	+	.	ID="RND-6_FAMILY-3571";Tend="2979";Tstart="778";shortTE="F";uid="b372f68f-07c2-4210-ae03-47d33a53fcb6"
CAJEWF010000012.1	RepeatMasker	DNA/CMC-EnSpm	3735878	3736179	1900	+	.	ID="rnd-4_family-447";Tend="1224";Tstart="925";shortTE="F";uid="d610587e-4e90-49ac-8382-ba49acd77b7f"
CAJEWF010000012.1	RepeatMasker	DNA	6024801	6025086	664	+	.	ID="RND-1_FAMILY-136";Tend="1171";Tstart="909";shortTE="F";uid="f6071909-708b-413e-b0ec-39d8831cc70f"
CAJEWF010000012.1	RepeatMasker	DNA	7406426	7406672	668	+	.	ID="dna-5_bta";Tend="255";Tstart="1";shortTE="F";uid="40f19190-6ca4-4c44-a9db-263e16515604"
CAJEWF010000012.1	RepeatMasker	LINE/I	7749860	7749992	540	+	.	ID="RND-5_FAMILY-1134";Tend="1475";Tstart="1348";shortTE="F";uid="1abccbff-1406-43d5-8461-ae6052d2692b"
CAJEWF010000012.1	RepeatMasker	DNA	3400096	3400295	1367	+	.	ID="DNA-3_BTA";Tend="1976";Tstart="1772";shortTE="F";uid="c6e1fe9b-bf4b-4860-bf23-228e43060bc5"
CAJEWF010000012.1	RepeatMasker	DNA/MULE-MuDR	294784	295108	2709	+	.	ID="RND-6_FAMILY-15083";Tend="1214";Tstart="890";shortTE="F";uid="b9252f23-28da-492e-96a1-aea46ef9d23e"
CAJEWF010000012.1	RepeatMasker	DNA	2212111	2212552	2110	+	.	ID="DNA-4_BTA";Tend="554";Tstart="117";shortTE="F";uid="82a8b49b-22c8-41c7-8312-8cd2ffbd412f"
CAJEWF010000012.1	RepeatMasker	Unknown	6868548	6868734	1227	+	.	ID="RND-1_FAMILY-720";Tend="1175";Tstart="982";shortTE="F";uid="0974e42b-9f46-49d2-9391-06bace6e8e63"
CAJEWF010000012.1	RepeatMasker	LTR/Gypsy	9122258	9122359	412	+	.	ID="RND-6_FAMILY-1646";Tend="1486";Tstart="1390";shortTE="F";uid="73a4d295-65e8-4688-af01-a7c9c506e17d"
CAJEWF010000012.1	RepeatMasker	DNA/TcMar-Tc1	3632279	3632819	3076	+	.	ID="RND-1_FAMILY-152";Tend="1711";Tstart="1173";shortTE="F";uid="1cf277be-0727-41cc-a899-268380a6d79c"
CAJEWF010000012.1	RepeatMasker	Unknown	275925	276317	1713	+	.	ID="RND-6_FAMILY-16091";Tend="1852";Tstart="1427";shortTE="F";uid="aadbd877-8319-4c3b-91e2-5dd80532261f"
CAJEWF010000012.1	RepeatMasker	DNA/PIF-Spy	6113129	6113448	654	+	.	ID="ISL2EU-2_BTA";TEgroup="ctg_12%7CISL2EU-2_BTA%7C4";Tend="199";Tstart="18";shortTE="F";uid="cf5e76c0-3aed-4f18-b21c-498b8042ba50"
CAJEWF010000012.1	RepeatMasker	Unknown	2332874	2333133	1624	+	.	ID="RND-6_FAMILY-2207";Tend="1240";Tstart="971";shortTE="F";uid="917b5650-eeaf-4e52-b14f-107ce08d17f9"
CAJEWF010000012.1	RepeatMasker	DNA/hAT-Tip100	6456719	6456887	1022	+	.	ID="RND-1_FAMILY-474";Tend="1093";Tstart="924";shortTE="F";uid="3ea65ba6-866b-4876-8243-ab8f6a0894dd"
CAJEWF010000012.1	RepeatMasker	DNA/hAT?	9713814	9714051	1232	+	.	ID="RND-5_FAMILY-1660";Tend="1137";Tstart="889";shortTE="F";uid="6ef8b52c-51ad-477f-9979-178740fc329e"
CAJEWF010000012.1	RepeatMasker	DNA/CMC-Transib	3115438	3116509	8146	+	.	ID="RND-6_FAMILY-3998";Tend="3108";Tstart="2096";shortTE="F";uid="9d842d1b-418c-49f1-859e-c5ae1c208ba0"
CAJEWF010000012.1	RepeatMasker	DNA	9794231	9794549	2051	+	.	ID="RND-1_FAMILY-234";Tend="1276";Tstart="946";shortTE="F";uid="07512c07-b91c-42b9-ba0a-a7a01e1a4f2d"
CAJEWF010000012.1	RepeatMasker	DNA/TcMar-Tigger	208024	208260	955	+	.	ID="RND-6_FAMILY-2653";Tend="1570";Tstart="1335";shortTE="F";uid="1d90d471-6948-4717-9733-d7b9b4f3577d"
CAJEWF010000012.1	RepeatMasker	LTR/Gypsy	7038134	7038370	1821	+	.	ID="RND-6_FAMILY-456";Tend="1940";Tstart="1704";shortTE="F";uid="5f584dcb-2da3-4157-a3be-99a2ef47c49d"
CAJEWF010000012.1	RepeatMasker	Unknown	6099316	6099498	1070	+	.	ID="RND-2_FAMILY-63";Tend="1080";Tstart="872";shortTE="F";uid="2bc81c9b-c485-4886-9a16-f42b70fc4775"
CAJEWF010000012.1	RepeatMasker	LTR/Gypsy	10660029	10660290	1668	+	.	ID="RND-6_FAMILY-1649";Tend="1405";Tstart="1142";shortTE="F";uid="22ecc3dc-cac9-432b-be4c-5e32228ee528"
CAJEWF010000012.1	RepeatMasker	DNA/CMC-EnSpm	2952810	2953056	1688	+	.	ID="RND-1_FAMILY-56";Tend="1149";Tstart="900";shortTE="F";uid="d58d9fad-8666-4dfa-8055-e87455ee1804"
CAJEWF010000012.1	RepeatMasker	DNA	5691946	5692090	860	+	.	ID="DNA-9_BTA";Tend="147";Tstart="1";shortTE="F";uid="d51961e2-5924-46ad-8f97-1b49f661cc41"
CAJEWF010000012.1	RepeatMasker	DNA	1305655	1305850	686	+	.	ID="RND-4_FAMILY-211";Tend="1815";Tstart="1620";shortTE="F";uid="9f777f45-405b-4669-881d-06ced8645bf0"
CAJEWF010000012.1	RepeatMasker	Unknown	4928174	4928379	890	+	.	ID="RND-6_FAMILY-9924";Tend="1184";Tstart="969";shortTE="F";uid="cfc84934-556b-4b31-bc8a-e52c8a1d91af"
CAJEWF010000012.1	RepeatMasker	DNA/hAT-Tip100	7164934	7165673	5467	+	.	ID="RND-6_FAMILY-1923";Tend="2375";Tstart="1649";shortTE="F";uid="b13b2cad-bfab-4547-a6b1-8478c33524fc"
CAJEWF010000012.1	RepeatMasker	Unknown	22920	23100	1123	+	.	ID="RND-4_FAMILY-384";Tend="1014";Tstart="833";shortTE="F";uid="67a98762-bbbb-45eb-988f-56773ea843c9"
CAJEWF010000012.1	RepeatMasker	RC/Helitron	11750665	11750972	1975	+	.	ID="RND-4_FAMILY-102";Tend="1217";Tstart="919";shortTE="F";uid="2f7a8f4b-1e62-4f39-a2ad-01eb57977718"
CAJEWF010000012.1	RepeatMasker	DNA/CMC	11179881	11180127	1292	+	.	ID="RND-1_FAMILY-3";Tend="1157";Tstart="905";shortTE="F";uid="02a9df32-aaae-44fc-9857-134d61c82958"
CAJEWF010000012.1	RepeatMasker	DNA/Academ-1	6772299	6773011	5920	+	.	ID="RND-1_FAMILY-406";Tend="1679";Tstart="966";shortTE="F";uid="ad3b37cb-5d90-49e4-a263-0b32104bdc62"
CAJEWF010000012.1	RepeatMasker	DNA/CMC	11789553	11789733	991	+	.	ID="RND-5_FAMILY-957";Tend="1087";Tstart="908";shortTE="F";uid="e8e02711-c5ab-4770-a116-a06fc101c368"
CAJEWF010000012.1	RepeatMasker	DNA	828272	828776	3914	+	.	ID="DNA-1_BTA";Tend="504";Tstart="1";shortTE="F";uid="d5fe9022-1f12-47d4-ac84-1fcad46f2393"
CAJEWF010000012.1	RepeatMasker	DNA/CMC	5274792	5275107	2611	+	.	ID="RND-1_FAMILY-81";Tend="1261";Tstart="947";shortTE="F";uid="f7f4e8d9-5495-4176-a922-a24fbfdcf18e"
CAJEWF010000012.1	RepeatMasker	LTR/Gypsy	6967143	6967377	558	+	.	ID="RND-4_FAMILY-31";Tend="1818";Tstart="1576";shortTE="F";uid="7b8caf57-6aa2-4cf9-8f57-0413eeffa2a3"
CAJEWF010000012.1	RepeatMasker	LTR/Gypsy	3938410	3938687	1029	+	.	ID="RND-5_FAMILY-56";Tend="1764";Tstart="1482";shortTE="F";uid="785da399-10c4-4948-a393-742d2932cc0c"
CAJEWF010000012.1	RepeatMasker	Unknown	11641092	11641256	1329	+	.	ID="RND-4_FAMILY-384";Tend="1004";Tstart="840";shortTE="F";uid="c4b975b0-f523-4807-be55-6dd9ebc14675"
CAJEWF010000012.1	RepeatMasker	DNA/CMC	3728260	3728547	1962	+	.	ID="RND-5_FAMILY-957";Tend="1089";Tstart="808";shortTE="F";uid="548627d7-9de5-4d1a-9a07-1bbb1852734e"
CAJEWF010000012.1	RepeatMasker	DNA/CMC-EnSpm	3873635	3873796	887	+	.	ID="RND-2_FAMILY-41";Tend="1191";Tstart="1007";shortTE="F";uid="1bcae88a-5792-476d-b6f7-dfdb5cdc2f97"
CAJEWF010000012.1	RepeatMasker	RC/Helitron	7502973	7503377	1588	+	.	ID="RND-5_FAMILY-4979";TEgroup="ctg_12%7CRND-5_FAMILY-4979%7C1";Tend="2409";Tstart="1056";shortTE="F";uid="2c061124-6101-4d28-b55e-4a321d830d43"
CAJEWF010000012.1	RepeatMasker	DNA	3841979	3843588	12714	+	.	ID="RND-6_FAMILY-3855";Tend="2570";Tstart="973";shortTE="F";uid="5f879738-bca8-4f2e-9dbf-da2110999275"
CAJEWF010000012.1	RepeatMasker	Unknown	6338904	6339192	1976	+	.	ID="RND-6_FAMILY-694";Tend="1209";Tstart="928";shortTE="F";uid="6e23faa3-79c5-4dea-ace2-2cae4d0c3256"
CAJEWF010000012.1	RepeatMasker	LTR/Gypsy	2482041	2482299	1564	+	.	ID="RND-6_FAMILY-417";Tend="1165";Tstart="907";shortTE="F";uid="f93ceec4-1c0d-4444-96f8-3623b6afc723"
CAJEWF010000012.1	RepeatMasker	LTR/Gypsy	11316576	11316756	875	+	.	ID="RND-3_FAMILY-25";Tend="1262";Tstart="1084";shortTE="F";uid="c95965ad-171c-4d09-8d04-4753a961465a"
CAJEWF010000012.1	RepeatMasker	DNA/hAT?	9499168	9499483	2021	+	.	ID="RND-6_FAMILY-2385";Tend="1311";Tstart="985";shortTE="F";uid="3a187c16-4707-478f-b31d-8d6eaa0b9851"
CAJEWF010000012.1	RepeatMasker	DNA/CMC-EnSpm	3706623	3706813	1380	+	.	ID="RND-2_FAMILY-41";Tend="1190";Tstart="1002";shortTE="F";uid="9bdab501-4d71-4b88-9ede-e68abab5881b"
CAJEWF010000012.1	RepeatMasker	DNA/hAT-Tip100	9738578	9738912	3241	+	.	ID="hat-n2_bta";Tend="419";Tstart="1";shortTE="F";uid="93510451-2bd5-4a62-87fa-f8d7e37744d7"
CAJEWF010000012.1	RepeatMasker	Unknown	6228811	6228958	731	+	.	ID="RND-3_FAMILY-41";Tend="1096";Tstart="949";shortTE="F";uid="898cb743-334f-4400-9e92-d01025b886f8"
CAJEWF010000012.1	RepeatMasker	DNA	1910554	1910684	973	+	.	ID="RND-6_FAMILY-11069";Tend="1032";Tstart="902";shortTE="F";uid="25ba1f87-2c4a-417d-a536-a25a2a3517b6"
CAJEWF010000012.1	RepeatMasker	DNA/CMC-EnSpm	5196083	5196209	614	+	.	ID="RND-6_FAMILY-813";Tend="3174";Tstart="3048";shortTE="F";uid="66b7a60c-cdef-4fde-bd09-57bfbdcccfc8"
CAJEWF010000012.1	RepeatMasker	DNA/CMC-EnSpm	4906108	4906253	925	+	.	ID="ENSPM-N3_BTA";Tend="414";Tstart="259";shortTE="F";uid="35ec7302-a817-43bd-bc8f-2e56b6ff770d"
CAJEWF010000012.1	RepeatMasker	DNA	2317045	2317620	4347	+	.	ID="dna-4_bta";Tend="554";Tstart="1";shortTE="F";uid="dce3b54d-c59e-4012-9d62-de4bf6ea531d"
CAJEWF010000012.1	RepeatMasker	LTR/Gypsy	1953629	1953850	949	+	.	ID="RND-6_FAMILY-417";Tend="1143";Tstart="922";shortTE="F";uid="eed7c84c-a0cf-4079-8c51-491318d93e65"
CAJEWF010000012.1	RepeatMasker	LTR/Gypsy	96868	97122	1330	+	.	ID="RND-5_FAMILY-1051";Tend="1189";Tstart="934";shortTE="F";uid="b345a1cc-24d8-4778-bcae-44aff39295e1"
CAJEWF010000012.1	RepeatMasker	DNA	11977050	11977587	1798	+	.	ID="DNA-4_BTA";Tend="550";Tstart="1";shortTE="F";uid="749ab6b4-e5bf-4bd1-a336-e1591bcecf9d"
CAJEWF010000012.1	RepeatMasker	DNA	10701428	10702138	1508	+	.	ID="rnd-1_family-23";Tend="9067";Tstart="8588";shortTE="F";uid="685f12cc-5bfe-412c-a1c8-4f5d801b6f24"
CAJEWF010000012.1	RepeatMasker	DNA	9383886	9384104	1182	+	.	ID="DNA-11_BTA";Tend="278";Tstart="65";shortTE="F";uid="9748eb8c-3533-43e9-bc1c-9453cb4a15eb"
CAJEWF010000012.1	RepeatMasker	LTR/Gypsy	1662886	1663013	500	+	.	ID="RND-6_FAMILY-417";Tend="1038";Tstart="911";shortTE="F";uid="f08b45eb-b066-4738-b2c2-66a941e6d5d1"
CAJEWF010000012.1	RepeatMasker	DNA/hAT-Tip100	11062317	11063250	3379	+	.	ID="rnd-5_family-4888";Tend="1795";Tstart="1060";shortTE="F";uid="65715805-d265-4c4b-9344-b5c0b523baa2"
CAJEWF010000012.1	RepeatMasker	DNA	7304212	7304358	794	+	.	ID="DNA-9_BTA";Tend="147";Tstart="1";shortTE="F";uid="4a44f183-77a9-4a9f-9eb0-51f82e2f152d"
CAJEWF010000012.1	RepeatMasker	RC/Helitron	2830518	2830623	504	+	.	ID="RND-6_FAMILY-894";Tend="911";Tstart="734";shortTE="F";uid="a03dbc8f-3044-4e67-a77e-fee0bf187798"
CAJEWF010000012.1	RepeatMasker	DNA/PIF-Spy	6285581	6285797	773	+	.	ID="RND-6_FAMILY-7525";Tend="1169";Tstart="960";shortTE="F";uid="09359942-0f87-47c9-908b-45f04b8983d0"
CAJEWF010000012.1	RepeatMasker	DNA/CMC	5321024	5321256	1780	+	.	ID="RND-5_FAMILY-957";Tend="1087";Tstart="860";shortTE="F";uid="bd7393e0-cc83-4867-a437-ba7ef36d0960"
CAJEWF010000012.1	RepeatMasker	Unknown	1522739	1522892	594	+	.	ID="RND-6_FAMILY-3827";Tend="3688";Tstart="3540";shortTE="F";uid="f4b76c61-903b-4156-a1eb-5d0488ee1276"
CAJEWF010000012.1	RepeatMasker	DNA/CMC-EnSpm	3670067	3670278	1079	+	.	ID="RND-1_FAMILY-56";Tend="1106";Tstart="895";shortTE="F";uid="7880f2fa-c0c4-4a99-9c4a-8e83a630088e"
CAJEWF010000012.1	RepeatMasker	DNA	8049750	8049894	907	+	.	ID="dna4-17b_bta";Tend="128";Tstart="1";shortTE="F";uid="dc5686e1-81a6-4819-a90f-493f67da8ca5"
CAJEWF010000012.1	RepeatMasker	DNA/hAT?	7638643	7638787	414	+	.	ID="RND-5_FAMILY-4882";Tend="1437";Tstart="1293";shortTE="F";uid="f4bdb6ab-3eda-4fdc-808a-6e549ece5102"
CAJEWF010000012.1	RepeatMasker	Unknown	642424	644787	13085	+	.	ID="RND-6_FAMILY-9163";TEgroup="ctg_12%7CRND-6_FAMILY-9163%7C1";Tend="2144";Tstart="405";shortTE="F";uid="8a08bdba-57b1-401d-9208-e1371141999f"
CAJEWF010000012.1	RepeatMasker	DNA/CMC	6909353	6909583	1726	+	.	ID="RND-5_FAMILY-957";Tend="1089";Tstart="858";shortTE="F";uid="953c360b-7f38-4250-a883-9cd4607d021f"
CAJEWF010000012.1	RepeatMasker	DNA/CMC-EnSpm	2979770	2979909	1131	+	.	ID="RND-6_FAMILY-6354";Tend="1906";Tstart="1767";shortTE="F";uid="bf68826e-9d2e-43b7-a862-8a83bd739a99"
CAJEWF010000012.1	RepeatMasker	DNA	2075691	2075813	892	+	.	ID="RND-5_FAMILY-1857";Tend="4710";Tstart="4587";shortTE="F";uid="0b76c5dc-faf2-45bd-af48-fab54e513729"
CAJEWF010000012.1	RepeatMasker	DNA/CMC	2702971	2703202	1834	+	.	ID="RND-5_FAMILY-957";Tend="1090";Tstart="858";shortTE="F";uid="0a292240-59dd-42a3-8a94-f99c70229136"
CAJEWF010000012.1	RepeatMasker	Unknown	6222001	6222233	842	+	.	ID="RND-1_FAMILY-217";Tend="1216";Tstart="985";shortTE="F";uid="f13facd6-edd3-4a7e-88a2-12b5f64a50f4"
CAJEWF010000012.1	RepeatMasker	LINE/R1	1878865	1879399	4307	+	.	ID="RND-6_FAMILY-11241";Tend="1202";Tstart="671";shortTE="F";uid="3cc34a85-a4d9-47e9-92ef-5c95cf96d479"
CAJEWF010000012.1	RepeatMasker	DNA/CMC-EnSpm	4938809	4938939	705	+	.	ID="RND-6_FAMILY-6392";Tend="828";Tstart="698";shortTE="F";uid="59aa4b3e-2b29-4417-9c46-d233ea5d536a"
CAJEWF010000012.1	RepeatMasker	DNA/hAT?	11678779	11679316	2557	+	.	ID="RND-4_FAMILY-1444";Tend="1096";Tstart="494";shortTE="F";uid="8b5f6756-7edf-4d68-b716-537fea38684d"
CAJEWF010000012.1	RepeatMasker	Unknown	30079	30398	1436	+	.	ID="RND-1_FAMILY-223";Tend="1206";Tstart="904";shortTE="F";uid="d6c9732d-ca5b-4361-a18b-ec232ac9306a"
CAJEWF010000012.1	RepeatMasker	DNA/CMC-EnSpm	8212815	8213274	1553	+	.	ID="RND-2_FAMILY-41";TEgroup="ctg_12%7CRND-2_FAMILY-41%7C4";Tend="1262";Tstart="989";shortTE="F";uid="5dbd24f1-804f-4abd-af19-ccaf268e9509"
CAJEWF010000012.1	RepeatMasker	Unknown	286589	286738	431	+	.	ID="RND-6_FAMILY-1954";Tend="1329";Tstart="1166";shortTE="F";uid="520e9ed9-bb55-437f-8be8-c17ccb66ce58"
CAJEWF010000012.1	RepeatMasker	DNA/CMC	5297213	5297439	1704	+	.	ID="ENSPM-N1_BTA";Tend="228";Tstart="1";shortTE="F";uid="05dba0ac-14eb-4762-a212-04c57a8d03bd"
CAJEWF010000012.1	RepeatMasker	Unknown	2666266	2666394	487	+	.	ID="RND-3_FAMILY-432";Tend="1085";Tstart="962";shortTE="F";uid="50b4aff8-3c4c-49ac-8799-6c647d899c3a"
CAJEWF010000012.1	RepeatMasker	RC/Helitron	1110741	1111111	2344	+	.	ID="RND-5_FAMILY-390";Tend="1270";Tstart="903";shortTE="F";uid="82ca8271-83c2-4f9b-9ad5-bb4d879d8be6"
CAJEWF010000012.1	RepeatMasker	LINE/Penelope	1464529	1464676	672	+	.	ID="RND-5_FAMILY-3610";Tend="962";Tstart="834";shortTE="F";uid="b3159033-f97e-458f-a87e-569f233728c9"
CAJEWF010000012.1	RepeatMasker	DNA	1756506	1756626	640	+	.	ID="RND-1_FAMILY-110";Tend="1400";Tstart="1280";shortTE="F";uid="0f14b023-9127-45fa-bcb8-fa0de3a3192f"
CAJEWF010000012.1	RepeatMasker	DNA/PIF-Spy	2102598	2102853	617	+	.	ID="RND-5_FAMILY-827";Tend="2843";Tstart="2607";shortTE="F";uid="eeb5c0c5-e31f-40ec-a1d6-af0a207db163"
CAJEWF010000012.1	RepeatMasker	RC/Helitron	10965501	10965783	1288	+	.	ID="RND-1_FAMILY-52";TEgroup="ctg_12%7CRND-1_FAMILY-52%7C1";Tend="1505";Tstart="396";shortTE="F";uid="32e687b4-6d64-4f9f-bc5c-6f09242e6fe7"
CAJEWF010000012.1	RepeatMasker	DNA	1767308	1767477	672	+	.	ID="RND-1_FAMILY-713";Tend="6902";Tstart="6724";shortTE="F";uid="cb67a4a7-e308-4034-8c22-685d7b723105"
CAJEWF010000012.1	RepeatMasker	DNA	6295724	6296129	1086	+	.	ID="DNA-5_BTA";TEgroup="ctg_12%7CDNA-5_BTA%7C5";Tend="255";Tstart="2";shortTE="F";uid="1c38e97a-93c1-4cdd-a0cd-f5cbd37975f6"
CAJEWF010000012.1	RepeatMasker	Unknown	5852045	5852353	1990	+	.	ID="RND-1_FAMILY-252";Tend="1344";Tstart="1022";shortTE="F";uid="0dd108e8-0f42-4a0e-9bb5-fde6e727d1d2"
CAJEWF010000012.1	RepeatMasker	Unknown	11188674	11188830	1055	+	.	ID="RND-2_FAMILY-63";Tend="1026";Tstart="870";shortTE="F";uid="a402b618-19a9-4a78-853a-d0e695f82203"
CAJEWF010000012.1	RepeatMasker	Unknown	2369388	2369526	965	+	.	ID="RND-1_FAMILY-200";Tend="1011";Tstart="870";shortTE="F";uid="00ec48c4-920e-4304-814a-817b49b2a5b6"
CAJEWF010000012.1	RepeatMasker	DNA/CMC-EnSpm	6484720	6485256	1132	+	.	ID="RND-1_FAMILY-56";TEgroup="ctg_12%7CRND-1_FAMILY-56%7C4";Tend="1148";Tstart="895";shortTE="F";uid="87959c21-5e0e-4fe8-aa6c-764525f56ca7"
CAJEWF010000012.1	RepeatMasker	DNA/hAT?	2560420	2560735	2447	+	.	ID="HAT-N6_BTA";Tend="310";Tstart="1";shortTE="F";uid="102bec45-1468-4755-84e3-7c2f4160fb5e"
CAJEWF010000012.1	RepeatMasker	LINE/I	4830476	4830721	1572	+	.	ID="NIMB-1_BTA";Tend="5572";Tstart="5322";shortTE="F";uid="4c96465c-b7d4-4cd3-8ac8-96c663633fba"
CAJEWF010000012.1	RepeatMasker	Unknown	1751627	1751792	928	+	.	ID="RND-1_FAMILY-37";Tend="1056";Tstart="894";shortTE="F";uid="cd9639ab-4146-420c-a5c8-38c0f5ec0d0a"
CAJEWF010000012.1	RepeatMasker	DNA/TcMar-Tc1	4105667	4105874	1523	+	.	ID="RND-4_FAMILY-1919";Tend="1103";Tstart="895";shortTE="F";uid="4aad27c9-20d9-43c7-a7de-3c056681f47e"
CAJEWF010000012.1	RepeatMasker	DNA/CMC	6379856	6380100	1380	+	.	ID="RND-1_FAMILY-383";Tend="1072";Tstart="871";shortTE="F";uid="c3b5ef58-5690-4950-b99d-a31b10b38437"
CAJEWF010000012.1	RepeatMasker	Unknown	5933278	5933415	485	+	.	ID="RND-5_FAMILY-1613";Tend="1039";Tstart="904";shortTE="F";uid="206b3c6f-496a-48c7-a0b9-2183a734123e"
CAJEWF010000012.1	RepeatMasker	Unknown	5470997	5471282	2009	+	.	ID="RND-6_FAMILY-2207";Tend="1241";Tstart="939";shortTE="F";uid="6a50a8a3-3158-4110-afe8-c64c23239dab"
CAJEWF010000012.1	RepeatMasker	DNA/hAT?	1118830	1119143	2484	+	.	ID="HAT-N6_BTA";Tend="309";Tstart="1";shortTE="F";uid="de1923c9-b4d2-4bdc-b5b7-60f60aa83ccc"
CAJEWF010000012.1	RepeatMasker	DNA/hAT-Tip100	1786204	1786885	3854	+	.	ID="rnd-5_family-4888";Tend="1864";Tstart="895";shortTE="F";uid="8e9abf17-7349-4e6e-bd44-f0d62e093e53"
CAJEWF010000012.1	RepeatMasker	DNA/CMC-EnSpm	3546798	3546929	760	+	.	ID="RND-6_FAMILY-5136";Tend="846";Tstart="715";shortTE="F";uid="d78f17aa-935d-4760-bd17-02ba9e051252"
CAJEWF010000012.1	RepeatMasker	Unknown	452556	453151	1699	+	.	ID="RND-2_FAMILY-342";Tend="1042";Tstart="509";shortTE="F";uid="66eb2003-ccb2-4a5f-bc53-878f83c76d19"
CAJEWF010000012.1	RepeatMasker	DNA/Kolobok-E	9196484	9196770	1558	+	.	ID="RND-4_FAMILY-462";Tend="1216";Tstart="927";shortTE="F";uid="a8687fde-409f-45e0-bb51-0be0740e2a15"
CAJEWF010000012.1	RepeatMasker	DNA	1576258	1576386	470	+	.	ID="rnd-3_family-135";Tend="975";Tstart="883";shortTE="F";uid="cf56cdbe-9863-445a-bee5-b9d0089bc697"
CAJEWF010000012.1	RepeatMasker	DNA/hAT?	9239654	9239986	942	+	.	ID="RND-6_FAMILY-3068";Tend="1220";Tstart="874";shortTE="F";uid="0462f2a2-e341-4733-b062-2c929bc0911d"
CAJEWF010000012.1	RepeatMasker	DNA/PIF-Spy	10158172	10159495	9179	+	.	ID="ISL2EU-N2_BTA";Tend="1326";Tstart="1";shortTE="F";uid="671c0ac8-7968-4865-84e5-8b4619cc9038"
CAJEWF010000012.1	RepeatMasker	DNA/Kolobok	2100821	2101277	3529	+	.	ID="RND-6_FAMILY-6547";Tend="1103";Tstart="646";shortTE="F";uid="f0598a87-9800-44bd-bd79-f03fb1cce7c5"
CAJEWF010000012.1	RepeatMasker	DNA/TcMar-Tc1	4397980	4398173	764	+	.	ID="RND-4_FAMILY-1919";TEgroup="ctg_12%7CRND-4_FAMILY-1919%7C5";Tend="1090";Tstart="902";shortTE="F";uid="73f69029-ab09-4bd6-9953-e71dbc7dfc0f"
CAJEWF010000012.1	RepeatMasker	LTR/Gypsy	11102376	11102639	1978	+	.	ID="RND-5_FAMILY-27";Tend="1215";Tstart="926";shortTE="F";uid="b19e4f72-1cd1-4841-9f61-6751add7d9db"
CAJEWF010000012.1	RepeatMasker	DNA/Crypton-V	8596631	8596825	1350	+	.	ID="CRYPTONV-N1_BTA";Tend="195";Tstart="1";shortTE="F";uid="58db0901-70ec-4246-a07d-6730626350b8"
CAJEWF010000012.1	RepeatMasker	DNA	2666424	2666927	4136	+	.	ID="DNA-1_BTA";Tend="504";Tstart="1";shortTE="F";uid="54bf16b1-4140-440d-bf76-fa6e68541d8c"
CAJEWF010000012.1	RepeatMasker	Unknown	4898599	4898913	1818	+	.	ID="RND-1_FAMILY-257";Tend="1207";Tstart="874";shortTE="F";uid="6b3cb166-3ad0-4f6e-9408-bdd14afb465a"
CAJEWF010000012.1	RepeatMasker	Unknown	6275518	6275721	936	+	.	ID="RND-3_FAMILY-41";Tend="1096";Tstart="863";shortTE="F";uid="15bc13b7-c4d1-4cb6-8a31-9611471c56a0"
CAJEWF010000012.1	RepeatMasker	DNA/CMC-EnSpm	11758579	11758740	1076	+	.	ID="RND-3_FAMILY-131";Tend="1190";Tstart="1034";shortTE="F";uid="7e43341c-c0a4-401d-8141-eb69ed18793d"
CAJEWF010000012.1	RepeatMasker	DNA	11442802	11443068	1839	+	.	ID="RND-5_FAMILY-2645";Tend="1262";Tstart="1001";shortTE="F";uid="0800df8f-04a6-4e92-bc2a-3f26388d2fe3"
CAJEWF010000012.1	RepeatMasker	DNA/CMC-EnSpm	5357536	5357698	1133	+	.	ID="RND-6_FAMILY-1912";Tend="1136";Tstart="973";shortTE="F";uid="6f4083e8-36f1-41d9-b1bb-d03d4abb78b6"
CAJEWF010000012.1	RepeatMasker	LTR/Gypsy	5019766	5020594	2065	+	.	ID="RND-3_FAMILY-443";TEgroup="ctg_12%7CRND-3_FAMILY-443%7C3";Tend="1295";Tstart="842";shortTE="F";uid="5faa720b-9433-434b-9db5-775258d141d1"
CAJEWF010000012.1	RepeatMasker	LINE/R1	3143108	3143276	447	+	.	ID="RND-6_FAMILY-1164";Tend="2909";Tstart="2748";shortTE="F";uid="9c0c879e-94ed-4420-9196-90628e0352c5"
CAJEWF010000012.1	RepeatMasker	DNA	8636940	8637378	2527	+	.	ID="dna-10_bta";Tend="434";Tstart="16";shortTE="F";uid="81b3291f-e9a8-4f27-a099-9db7a71f1bd9"
CAJEWF010000012.1	RepeatMasker	Unknown	1797125	1797479	1717	+	.	ID="RND-4_FAMILY-324";Tend="1260";Tstart="875";shortTE="F";uid="738b0a2b-d6f4-4c0e-9b84-e19b6d2ea5c7"
CAJEWF010000012.1	RepeatMasker	LTR/Gypsy	6617616	6617794	1278	+	.	ID="RND-1_FAMILY-255";Tend="1173";Tstart="995";shortTE="F";uid="9eea939e-9f24-4179-a52b-3725cc150df4"
CAJEWF010000012.1	RepeatMasker	Unknown	8951278	8951544	1731	+	.	ID="RND-4_FAMILY-1179";Tend="1190";Tstart="927";shortTE="F";uid="78c52917-6018-4cf2-9093-b07b922666e4"
CAJEWF010000012.1	RepeatMasker	Unknown	10718573	10719305	3037	+	.	ID="RND-1_FAMILY-498";Tend="5214";Tstart="4461";shortTE="F";uid="18db22df-eaa0-4a32-a41a-8c9038767a2d"
CAJEWF010000012.1	RepeatMasker	DNA	7524462	7524683	914	+	.	ID="RND-4_FAMILY-1065";Tend="1193";Tstart="972";shortTE="F";uid="2872596c-f439-4384-a9c0-f611570b9100"
CAJEWF010000012.1	RepeatMasker	LINE/CR1-Zenon	6824294	6824456	512	+	.	ID="RND-6_FAMILY-1306";Tend="1395";Tstart="1210";shortTE="F";uid="6cfcf82d-b0ae-4d53-a0a7-60bd6de52167"
CAJEWF010000012.1	RepeatMasker	Unknown	2414552	2414710	727	+	.	ID="RND-1_FAMILY-363";Tend="1054";Tstart="893";shortTE="F";uid="9873c9d3-8d3e-4df6-8439-d1b96af9bda4"
CAJEWF010000012.1	RepeatMasker	Unknown	8085513	8085665	983	+	.	ID="RND-1_FAMILY-404";Tend="941";Tstart="773";shortTE="F";uid="12e30c2a-553b-474b-8bef-c30576ab2bf0"
CAJEWF010000012.1	RepeatMasker	DNA/CMC-EnSpm	4750962	4751257	1787	+	.	ID="RND-6_FAMILY-2037";Tend="1560";Tstart="1258";shortTE="F";uid="63c9745a-2408-4815-885a-2a2a94005c26"
CAJEWF010000012.1	RepeatMasker	LTR/Gypsy	1688301	1688560	1037	+	.	ID="RND-3_FAMILY-488";Tend="1028";Tstart="797";shortTE="F";uid="4c1e46ef-eba2-4fa7-86c5-bf9b0f396bc3"
CAJEWF010000012.1	RepeatMasker	DNA/Academ-1	3731267	3731984	6311	+	.	ID="RND-1_FAMILY-406";Tend="1681";Tstart="964";shortTE="F";uid="4c1427b8-55f1-4f80-b25f-8a5369112157"
CAJEWF010000012.1	RepeatMasker	LTR/Gypsy	3131111	3131249	656	+	.	ID="RND-5_FAMILY-1051";Tend="1089";Tstart="949";shortTE="F";uid="df508044-cfe4-440d-9b24-8f4bd23d53f1"
CAJEWF010000012.1	RepeatMasker	Unknown	10707759	10709497	5816	+	.	ID="RND-1_FAMILY-330";Tend="2655";Tstart="481";shortTE="F";uid="27710357-2684-43d4-bce7-2c57d7972279"
CAJEWF010000012.1	RepeatMasker	DNA	2563571	2563907	916	+	.	ID="rnd-6_family-7379";TEgroup="ctg_12%7Crnd-6_family-7379%7C1";Tend="372";Tstart="137";shortTE="F";uid="c7d9e789-f96e-43d4-8612-994e95dd12f8"
CAJEWF010000012.1	RepeatMasker	LTR/Gypsy	58748	59233	1828	+	.	ID="RND-5_FAMILY-76";Tend="6780";Tstart="6446";shortTE="F";uid="79daad47-5894-46a4-83fc-e28fef15cd96"
CAJEWF010000012.1	RepeatMasker	DNA/TcMar-Tc1	1197489	1198020	2069	+	.	ID="RND-1_FAMILY-275";Tend="1256";Tstart="739";shortTE="F";uid="b16bca7f-ecd6-4e1d-90bf-51fd9cd4f075"
CAJEWF010000012.1	RepeatMasker	DNA/CMC-EnSpm	9364705	9364855	630	+	.	ID="RND-6_FAMILY-737";Tend="1150";Tstart="1002";shortTE="F";uid="b4f2b1f7-0db5-4975-9a60-4e07319828be"
CAJEWF010000012.1	RepeatMasker	Unknown	9135022	9135262	1428	+	.	ID="RND-5_FAMILY-1778";Tend="1149";Tstart="911";shortTE="F";uid="e5097704-6904-4a4b-91f3-b2a3b385c7e8"
CAJEWF010000012.1	RepeatMasker	DNA/CMC	4734439	4734672	644	+	.	ID="RND-1_FAMILY-116";Tend="2545";Tstart="2295";shortTE="F";uid="fa3db880-5e9c-4804-9c41-528edbc5d45b"
CAJEWF010000012.1	RepeatMasker	DNA	7252818	7253047	791	+	.	ID="DNA-5_BTA";Tend="231";Tstart="2";shortTE="F";uid="e12147ac-2cee-4a4f-ad17-e123ad480a65"
CAJEWF010000012.1	RepeatMasker	DNA	11088478	11088776	1248	+	.	ID="RND-6_FAMILY-1413";Tend="1057";Tstart="753";shortTE="F";uid="710bb488-8418-406b-92e7-7300669155bd"
CAJEWF010000012.1	RepeatMasker	RC/Helitron	7543579	7543761	1369	+	.	ID="RND-1_FAMILY-129";Tend="1206";Tstart="1027";shortTE="F";uid="a41c0dbb-8e9d-4376-90b4-3bd40e6e2ff7"
CAJEWF010000012.1	RepeatMasker	RC/Helitron	3273357	3274280	5315	+	.	ID="RND-4_FAMILY-309";Tend="1748";Tstart="821";shortTE="F";uid="6580288c-f183-465e-a275-e44f6dfb0172"
CAJEWF010000012.1	RepeatMasker	LTR/Gypsy	3092326	3092841	2052	+	.	ID="RND-6_FAMILY-1646";Tend="1241";Tstart="726";shortTE="F";uid="29b00306-1437-434f-b688-5bed1cb356fe"
CAJEWF010000012.1	RepeatMasker	DNA/hAT?	9112146	9112479	1402	+	.	ID="HAT-N6_BTA";Tend="311";Tstart="1";shortTE="F";uid="690c27c0-f30a-4eed-9cef-84c67957d74f"
CAJEWF010000012.1	RepeatMasker	DNA/Sola-2	6583524	6583807	2231	+	.	ID="RND-1_FAMILY-512";Tend="1054";Tstart="770";shortTE="F";uid="cec3cb36-25c5-4cc6-be5f-093f851ef28d"
CAJEWF010000012.1	RepeatMasker	DNA	3451498	3451762	1304	+	.	ID="DNA-1_BTA";Tend="502";Tstart="237";shortTE="F";uid="a0128ccb-3b8c-4e73-a014-c0011fe89f38"
CAJEWF010000012.1	RepeatMasker	Unknown	38714	38861	672	+	.	ID="RND-1_FAMILY-27";Tend="1052";Tstart="904";shortTE="F";uid="ec8c104f-084b-43b8-9718-122f5eb52c62"
CAJEWF010000012.1	RepeatMasker	DNA	6851114	6851488	513	+	.	ID="RND-6_FAMILY-12350";TEgroup="ctg_12%7CRND-6_FAMILY-12350%7C1";Tend="1097";Tstart="926";shortTE="T";uid="6661087c-e907-4108-928f-ce420f740a08"
CAJEWF010000012.1	RepeatMasker	DNA/CMC	2116705	2116916	1563	+	.	ID="ENSPM-N2_BTA";Tend="212";Tstart="1";shortTE="F";uid="edf5298e-380a-4d71-b667-f1ad084b3fa1"
CAJEWF010000012.1	RepeatMasker	LTR/Gypsy	4028554	4028709	933	+	.	ID="RND-6_FAMILY-2211";Tend="1586";Tstart="1434";shortTE="F";uid="58730eff-20e8-4e3a-b02a-3e9b806a8056"
CAJEWF010000012.1	RepeatMasker	RC/Helitron	6495316	6495553	1010	+	.	ID="HELITRON-1N1_BTA";TEgroup="ctg_12%7CHELITRON-1N1_BTA%7C2";Tend="850";Tstart="3";shortTE="F";uid="9c057cc6-bfd5-4084-91bf-e724168bcd71"
CAJEWF010000012.1	RepeatMasker	LTR/Gypsy	846294	846542	1177	+	.	ID="RND-6_FAMILY-1646";Tend="1497";Tstart="1241";shortTE="F";uid="5c9f4a4e-c885-4b11-a3fb-e10be2f30d4f"
CAJEWF010000012.1	RepeatMasker	DNA/hAT	10016766	10016895	749	+	.	ID="RND-5_FAMILY-1891";Tend="1061";Tstart="942";shortTE="F";uid="131d59f0-efac-47c4-9ea4-a09915054795"
CAJEWF010000012.1	RepeatMasker	LTR/Gypsy	9178950	9179148	885	+	.	ID="RND-6_FAMILY-1646";Tend="1447";Tstart="1244";shortTE="F";uid="c51100dd-d7f8-4e0f-9036-2a4a31d9f2e9"
CAJEWF010000012.1	RepeatMasker	LTR/Copia	6712141	6712281	544	+	.	ID="RND-1_FAMILY-505";Tend="1176";Tstart="1035";shortTE="F";uid="e1397704-d7d7-45b5-aaa7-27d10a6f5a5c"
CAJEWF010000012.1	RepeatMasker	DNA	11797664	11797949	808	+	.	ID="RND-5_FAMILY-2631";Tend="5968";Tstart="5677";shortTE="F";uid="8186d1e5-0ed2-4395-ab17-bcb3f412709b"
CAJEWF010000012.1	RepeatMasker	LTR/Gypsy	394199	394459	990	+	.	ID="RND-3_FAMILY-29";Tend="1341";Tstart="1080";shortTE="F";uid="fc90f107-ac57-434b-aebc-7db0942a7df5"
CAJEWF010000012.1	RepeatMasker	DNA	10058917	10059170	1403	+	.	ID="DNA-5_BTA";Tend="255";Tstart="1";shortTE="F";uid="2ff2824b-9fa7-4dc3-92db-d364ee35965e"
CAJEWF010000012.1	RepeatMasker	Unknown	6184433	6184579	1100	+	.	ID="RND-1_FAMILY-27";Tend="1051";Tstart="905";shortTE="F";uid="139bc467-fa48-4d60-8463-1fcf8bea9ce4"
CAJEWF010000012.1	RepeatMasker	Unknown	10420309	10420550	1681	+	.	ID="RND-4_FAMILY-1003";Tend="1218";Tstart="977";shortTE="F";uid="36443e01-3ce4-4974-b951-fdc1cfefa849"
CAJEWF010000012.1	RepeatMasker	Unknown	7878029	7878332	2274	+	.	ID="RND-1_FAMILY-202";Tend="1212";Tstart="910";shortTE="F";uid="b5457f24-ec14-46c8-bafa-c02cd139033f"
CAJEWF010000012.1	RepeatMasker	DNA/CMC-EnSpm	5219897	5220132	1511	+	.	ID="RND-1_FAMILY-56";Tend="1118";Tstart="895";shortTE="F";uid="5f342901-e07f-4dab-92bb-ca24523f0442"
CAJEWF010000012.1	RepeatMasker	Unknown	7197576	7197825	1395	+	.	ID="RND-1_FAMILY-36";Tend="1206";Tstart="953";shortTE="F";uid="f7261eab-3e1b-4a9b-9fff-c89b86f67558"
CAJEWF010000012.1	RepeatMasker	DNA/hAT-hATm	1790613	1790907	1695	+	.	ID="RND-6_FAMILY-7639";Tend="2554";Tstart="2289";shortTE="F";uid="a41c3c85-04b8-4ce4-8372-35dffbb6c3e7"
CAJEWF010000012.1	RepeatMasker	DNA	8699823	8699979	799	+	.	ID="RND-5_FAMILY-312";Tend="1072";Tstart="917";shortTE="F";uid="1aafdae2-8c44-47ea-ab69-7c1fe0e1279b"
CAJEWF010000012.1	RepeatMasker	Unknown	9673252	9673475	1404	+	.	ID="RND-6_FAMILY-29";Tend="1211";Tstart="995";shortTE="F";uid="9c5af2b8-f899-4c52-a652-26b8cfff36f8"
CAJEWF010000012.1	RepeatMasker	DNA/Sola-2	5674809	5675148	2992	+	.	ID="RND-1_FAMILY-349";Tend="1196";Tstart="857";shortTE="F";uid="319219eb-c28e-47b4-b2b3-bb8c73753283"
CAJEWF010000012.1	RepeatMasker	Unknown	9874304	9874442	416	+	.	ID="RND-6_FAMILY-1712";Tend="1209";Tstart="1074";shortTE="F";uid="bbed9ba2-bd99-48f8-a566-be2fbe88f897"
CAJEWF010000012.1	RepeatMasker	LTR/Gypsy	3663768	3664031	1893	+	.	ID="RND-6_FAMILY-1649";Tend="1409";Tstart="1144";shortTE="F";uid="8d5d5970-11ee-486c-a96b-429d09eaf93d"
CAJEWF010000012.1	RepeatMasker	DNA/hAT?	1149543	1149819	2065	+	.	ID="RND-6_FAMILY-2385";Tend="1258";Tstart="984";shortTE="F";uid="baad3e53-01c4-4fab-9dd7-c55818f919d5"
CAJEWF010000012.1	RepeatMasker	LTR/Gypsy	10033874	10034131	1776	+	.	ID="RND-3_FAMILY-29";Tend="1335";Tstart="1080";shortTE="F";uid="face2074-71bc-4cae-85c3-f9c1c95223b6"
CAJEWF010000012.1	RepeatMasker	DNA/PiggyBac	1333719	1333879	963	+	.	ID="RND-6_FAMILY-14847";Tend="1473";Tstart="1319";shortTE="F";uid="85dff6ea-2a1d-48ed-bcfb-46b861b727d7"
CAJEWF010000012.1	RepeatMasker	DNA	7488283	7488456	1329	+	.	ID="RND-1_FAMILY-684";Tend="1128";Tstart="955";shortTE="F";uid="cea15ee7-0c68-41f7-a135-d0c09e0a4d84"
CAJEWF010000012.1	RepeatMasker	DNA	4858019	4858260	719	+	.	ID="DNA-5_BTA";Tend="252";Tstart="16";shortTE="F";uid="6f3becfd-ded8-4485-a251-89b207132eee"
CAJEWF010000012.1	RepeatMasker	LTR/Gypsy	11676473	11676632	562	+	.	ID="RND-3_FAMILY-29";Tend="1012";Tstart="854";shortTE="F";uid="d77f31a2-dde4-409c-b5a4-e9b5857879a9"
CAJEWF010000012.1	RepeatMasker	LINE/R1	8574369	8574799	1604	+	.	ID="RND-6_FAMILY-5703";Tend="2696";Tstart="2308";shortTE="F";uid="a07f6179-ccac-43dc-a615-4328bf3f2523"
CAJEWF010000012.1	RepeatMasker	Unknown	2166355	2166753	570	+	.	ID="RND-1_FAMILY-554";TEgroup="ctg_12%7CRND-1_FAMILY-554%7C1";Tend="1550";Tstart="994";shortTE="F";uid="62d489db-755f-4f2c-92fd-b5d55f5e3223"
CAJEWF010000012.1	RepeatMasker	DNA/TcMar-Tc2	10513789	10513985	1200	+	.	ID="RND-3_FAMILY-8";Tend="1137";Tstart="924";shortTE="F";uid="ff07e196-cba5-4ae6-aaa6-838cf879a760"
CAJEWF010000012.1	RepeatMasker	LTR/Gypsy	8969105	8969666	1894	+	.	ID="RND-6_FAMILY-1646";Tend="1499";Tstart="986";shortTE="F";uid="b0b768d1-5e60-4c17-9bee-6b17271ae360"
CAJEWF010000012.1	RepeatMasker	DNA/Kolobok	5751121	5751318	497	+	.	ID="RND-6_FAMILY-2985";Tend="2825";Tstart="2630";shortTE="F";uid="95831df8-f432-4dc7-98d5-82e4a28f2404"
CAJEWF010000012.1	RepeatMasker	DNA/hAT?	10083091	10083211	561	+	.	ID="RND-3_FAMILY-634";Tend="1192";Tstart="1059";shortTE="F";uid="e7ac2f2d-1f85-4e70-9472-82e8bf290855"
CAJEWF010000012.1	RepeatMasker	DNA	6120271	6120539	592	+	.	ID="dna-5_bta";Tend="238";Tstart="1";shortTE="F";uid="14896b51-673f-49a0-afd9-130a2ceec71e"
CAJEWF010000012.1	RepeatMasker	DNA/TcMar-Tc1	11694593	11697097	19561	+	.	ID="RND-5_FAMILY-890";Tend="3096";Tstart="581";shortTE="F";uid="03a827e6-9179-4e9d-a4ce-a89afdf3e6e0"
CAJEWF010000012.1	RepeatMasker	DNA/CMC-EnSpm	4070410	4070821	3496	+	.	ID="ENSPM-N3_BTA";Tend="414";Tstart="1";shortTE="F";uid="3b416239-9ad7-4ae0-adcb-1e5e3d70a3c3"
CAJEWF010000012.1	RepeatMasker	DNA/hAT-Tip100	2667852	2668018	717	+	.	ID="RND-6_FAMILY-229";Tend="1607";Tstart="1439";shortTE="F";uid="40c1af22-67d5-45ae-b92e-79d5387a1450"
CAJEWF010000012.1	RepeatMasker	LTR/Gypsy	9135604	9136243	1089	+	.	ID="RND-6_FAMILY-6215";Tend="1592";Tstart="974";shortTE="F";uid="77e93e4b-9b5a-46c2-8caf-6f6b1989c557"
CAJEWF010000012.1	RepeatMasker	Unknown	1232775	1233173	832	+	.	ID="RND-6_FAMILY-4216";Tend="1386";Tstart="1015";shortTE="F";uid="1ea6bb05-3c2c-4110-91ac-7ea5bf343fbd"
CAJEWF010000012.1	RepeatMasker	DNA	8189279	8189704	474	+	.	ID="DNA-11_BTA";TEgroup="ctg_12%7CDNA-11_BTA%7C13";Tend="296";Tstart="1";shortTE="F";uid="af68cdbd-f9ac-4b1a-876b-14af0bb1b9cc"
CAJEWF010000012.1	RepeatMasker	DNA/Academ-1	3979147	3979328	637	+	.	ID="RND-6_FAMILY-8104";Tend="885";Tstart="709";shortTE="F";uid="b7f07d97-0d20-4def-a826-6acd52cbca2b"
CAJEWF010000012.1	RepeatMasker	DNA	821738	822231	3742	+	.	ID="DNA-1_BTA";Tend="504";Tstart="1";shortTE="F";uid="c395f384-49c9-481b-a253-e9ad708c1e52"
CAJEWF010000012.1	RepeatMasker	Unknown	1645360	1645645	1184	+	.	ID="RND-1_FAMILY-538";Tend="1142";Tstart="854";shortTE="F";uid="6478c477-a6e0-4671-96ff-b0e4f6ff7c91"
CAJEWF010000012.1	RepeatMasker	DNA/CMC-EnSpm	9072127	9072373	1718	+	.	ID="RND-1_FAMILY-56";Tend="1148";Tstart="902";shortTE="F";uid="a154e3ac-4d1c-4801-8c13-413adc5e3f13"
CAJEWF010000012.1	RepeatMasker	LINE/Dong-R4	8746473	8746590	782	+	.	ID="RND-6_FAMILY-3226";Tend="2287";Tstart="2169";shortTE="F";uid="503d8c97-1362-44ac-aac5-58340b4797cf"
CAJEWF010000012.1	RepeatMasker	DNA/hAT-hATm	10859807	10860067	1722	+	.	ID="RND-6_FAMILY-7639";Tend="2559";Tstart="2297";shortTE="F";uid="f3929c99-7b35-431d-a077-e76f14120b22"
CAJEWF010000012.1	RepeatMasker	DNA	3695410	3695545	615	+	.	ID="DNA4-17B_BTA";Tend="276";Tstart="143";shortTE="F";uid="09b5355b-3174-4fd5-bae4-f00230c3e3cb"
CAJEWF010000012.1	RepeatMasker	DNA/CMC	4948048	4948300	518	+	.	ID="RND-5_FAMILY-965";Tend="606";Tstart="353";shortTE="F";uid="9548e387-64ec-4064-a547-65358aec7432"
CAJEWF010000012.1	RepeatMasker	Unknown	1579605	1579713	559	+	.	ID="RND-4_FAMILY-226";Tend="1031";Tstart="916";shortTE="F";uid="edd3c6fa-615f-446a-89f2-8d0041543f9f"
CAJEWF010000012.1	RepeatMasker	DNA/TcMar-Tc1	3708157	3709153	8902	+	.	ID="MARINER-N1_BTA";Tend="998";Tstart="1";shortTE="F";uid="5e95a9e9-0738-4444-827b-ef7cceb5a0b4"
CAJEWF010000012.1	RepeatMasker	DNA	11322161	11322364	411	+	.	ID="RND-6_FAMILY-1215";Tend="3595";Tstart="3413";shortTE="F";uid="e337b758-2a48-453b-a3aa-0c62182481c3"
CAJEWF010000012.1	RepeatMasker	DNA/CMC-EnSpm	526970	527158	467	+	.	ID="RND-6_FAMILY-6354";Tend="1950";Tstart="1767";shortTE="F";uid="68464acb-644c-4340-ba82-828d964b8f5a"
CAJEWF010000012.1	RepeatMasker	DNA/hAT?	11560263	11560647	1579	+	.	ID="rnd-5_family-1268";Tend="1394";Tstart="852";shortTE="F";uid="4416d2e0-d25c-428d-9484-a42e46da78ee"
CAJEWF010000012.1	RepeatMasker	DNA/CMC-EnSpm	2492384	2492615	1120	+	.	ID="RND-6_FAMILY-7144";Tend="1227";Tstart="978";shortTE="F";uid="fa2b9639-f561-4c02-a836-f8369bb3e6d0"
CAJEWF010000012.1	RepeatMasker	Unknown	8077877	8078247	1962	+	.	ID="RND-1_FAMILY-208";Tend="1320";Tstart="943";shortTE="F";uid="bd5fe09e-b080-4af7-a024-22fcb4efdb06"
CAJEWF010000012.1	RepeatMasker	RC/Helitron	10912363	10912821	1083	+	.	ID="RND-5_FAMILY-4101";Tend="725";Tstart="305";shortTE="F";uid="8976b846-636d-448b-b252-8e1891e00a48"
CAJEWF010000012.1	RepeatMasker	DNA/CMC	431977	432250	1791	+	.	ID="enspm-n1_bta";Tend="228";Tstart="1";shortTE="F";uid="37df8f8b-3b8f-4a81-8133-562b48cfe1ac"
CAJEWF010000012.1	RepeatMasker	DNA/CMC	1101154	1101380	1413	+	.	ID="ENSPM-N1_BTA";Tend="228";Tstart="1";shortTE="F";uid="d207a161-e320-4bf3-ab5d-dd7c9398375d"
CAJEWF010000012.1	RepeatMasker	Unknown	5373810	5374286	1940	+	.	ID="RND-1_FAMILY-70";Tend="1224";Tstart="920";shortTE="F";uid="53095389-5872-4a47-86f7-0db1d5b22a2d"
CAJEWF010000012.1	RepeatMasker	Unknown	1666239	1666403	1380	+	.	ID="RND-6_FAMILY-11";Tend="1076";Tstart="912";shortTE="F";uid="72395105-cb8a-4832-a85d-a29cb9a78352"
CAJEWF010000012.1	RepeatMasker	LTR/Gypsy	5386838	5386959	563	+	.	ID="RND-5_FAMILY-1051";Tend="1192";Tstart="1069";shortTE="F";uid="5b4595c8-1c0f-46c5-84ef-ab45c05e7be1"
CAJEWF010000012.1	RepeatMasker	DNA/CMC-EnSpm	8091504	8091619	471	+	.	ID="RND-5_FAMILY-1821";Tend="738";Tstart="610";shortTE="F";uid="e3cfa2fc-9840-4ed6-a2d5-725a62589285"
CAJEWF010000012.1	RepeatMasker	Unknown	377514	377763	920	+	.	ID="RND-2_FAMILY-342";Tend="1038";Tstart="777";shortTE="F";uid="1c29975c-c691-490b-946d-a89a19da9b8d"
CAJEWF010000012.1	RepeatMasker	DNA/CMC-EnSpm	7099949	7100141	501	+	.	ID="RND-1_FAMILY-300";Tend="412";Tstart="228";shortTE="F";uid="04895dab-4cd0-43b3-8072-99b2715f0383"
CAJEWF010000012.1	RepeatMasker	RC/Helitron	8023837	8024162	810	+	.	ID="RND-6_FAMILY-9451";Tend="2437";Tstart="2097";shortTE="F";uid="f40e566f-2259-4ccf-a50a-933a1b8b3fba"
CAJEWF010000012.1	RepeatMasker	LINE/Dong-R4	11715966	11716145	979	+	.	ID="RND-6_FAMILY-10729";Tend="1112";Tstart="925";shortTE="F";uid="b4ccbbe5-399e-4e9e-8aeb-56761f6c4faa"
CAJEWF010000012.1	RepeatMasker	RC/Helitron	7999830	8000097	1147	+	.	ID="RND-5_FAMILY-4101";Tend="725";Tstart="478";shortTE="F";uid="2e0bb60f-a879-4214-8707-c210fbfbc8de"
CAJEWF010000012.1	RepeatMasker	Unknown	1973427	1973796	1311	+	.	ID="RND-6_FAMILY-2688";Tend="1319";Tstart="941";shortTE="F";uid="77afd3e9-3828-40b1-94f7-39046b7fdcad"
CAJEWF010000012.1	RepeatMasker	Unknown	9962118	9962281	548	+	.	ID="RND-5_FAMILY-1951";TEgroup="ctg_12%7CRND-5_FAMILY-1951%7C2";Tend="1537";Tstart="1346";shortTE="T";uid="3083ab96-f496-4a52-a3e2-7f947668a768"
CAJEWF010000012.1	RepeatMasker	DNA	5720376	5720647	2117	+	.	ID="DNA-11_BTA";Tend="551";Tstart="280";shortTE="F";uid="118d6c49-11c1-4d28-8e41-b15d0bbcb271"
CAJEWF010000012.1	RepeatMasker	DNA/CMC	10454552	10454812	1031	+	.	ID="RND-1_FAMILY-116";Tend="2551";Tstart="2291";shortTE="F";uid="af56b47a-b74f-4e06-b49d-3960f168fc8a"
CAJEWF010000012.1	RepeatMasker	Unknown	9225376	9225490	420	+	.	ID="RND-3_FAMILY-432";Tend="1082";Tstart="972";shortTE="F";uid="2ab575e0-16d2-4b96-95ce-a3b63a4ed720"
CAJEWF010000012.1	RepeatMasker	Unknown	3422955	3423061	831	+	.	ID="RND-6_FAMILY-1777";Tend="1280";Tstart="1174";shortTE="F";uid="f6796859-3136-41d6-95d7-a4c6eed6f3db"
CAJEWF010000012.1	RepeatMasker	DNA/hAT-Tip100	4882863	4883597	3421	+	.	ID="RND-6_FAMILY-5722";Tend="1306";Tstart="580";shortTE="F";uid="cc7eb165-e622-4a66-8fdc-50922f22bf4e"
CAJEWF010000012.1	RepeatMasker	DNA/CMC-EnSpm	4998079	4998334	1638	+	.	ID="RND-1_FAMILY-56";Tend="1147";Tstart="899";shortTE="F";uid="72eb87b3-85ee-4e9b-af24-0225164781b8"
CAJEWF010000012.1	RepeatMasker	Unknown	6194345	6194638	1954	+	.	ID="RND-6_FAMILY-694";Tend="1209";Tstart="916";shortTE="F";uid="cd64b75e-579d-4aba-a238-af3837f9f602"
CAJEWF010000012.1	RepeatMasker	LTR/Gypsy	9687939	9688090	1324	+	.	ID="RND-6_FAMILY-1649";Tend="1125";Tstart="974";shortTE="F";uid="eefc4033-90f1-4373-b155-93a7e9759e6b"
CAJEWF010000012.1	RepeatMasker	DNA/CMC-Transib	2807008	2807150	656	+	.	ID="RND-5_FAMILY-2303";Tend="930";Tstart="777";shortTE="F";uid="4fc2eddb-4a1c-4b8a-bf36-1f889e91e92b"
CAJEWF010000012.1	RepeatMasker	DNA/CMC	9186382	9186609	1581	+	.	ID="RND-5_FAMILY-957";Tend="1087";Tstart="860";shortTE="F";uid="ccf31a8f-7d17-4181-ab5c-22db9bf4c4f6"
CAJEWF010000012.1	RepeatMasker	DNA	3097139	3097374	723	+	.	ID="RND-1_FAMILY-913";Tend="6896";Tstart="6641";shortTE="F";uid="4a809372-75cd-4b43-a4c9-ee281f34424f"
CAJEWF010000012.1	RepeatMasker	DNA/Maverick	10713278	10714196	1477	+	.	ID="RND-5_FAMILY-3109";Tend="1325";Tstart="408";shortTE="F";uid="53908f7c-cce6-4676-98ce-a99ea3bdc550"
CAJEWF010000012.1	RepeatMasker	DNA/TcMar-Mariner	3214888	3215048	712	+	.	ID="RND-6_FAMILY-11125";Tend="869";Tstart="709";shortTE="F";uid="746865e9-5a0a-42ad-9127-0945649597f3"
CAJEWF010000012.1	RepeatMasker	Unknown	9327872	9328037	1093	+	.	ID="RND-2_FAMILY-63";Tend="1032";Tstart="870";shortTE="F";uid="ba7d832b-91f3-40cf-bc7d-3fe4e60102a4"
CAJEWF010000012.1	RepeatMasker	LTR/Gypsy	10959353	10959617	1323	+	.	ID="RND-5_FAMILY-1051";Tend="1469";Tstart="1193";shortTE="F";uid="7aa17a1d-2677-42e8-82c0-8035fc3421f5"
CAJEWF010000012.1	RepeatMasker	LTR/Gypsy	2876022	2876187	1174	+	.	ID="RND-6_FAMILY-1646";Tend="1151";Tstart="986";shortTE="F";uid="48561dbc-b9ce-4f5e-a97b-3a80a9ce9dbf"
CAJEWF010000012.1	RepeatMasker	DNA	5701785	5702012	824	+	.	ID="DNA-11_BTA";Tend="299";Tstart="71";shortTE="F";uid="709d914b-2358-47d4-8524-a335b8b3049a"
CAJEWF010000012.1	RepeatMasker	LTR/Gypsy	8259610	8259873	1524	+	.	ID="RND-3_FAMILY-25";Tend="1088";Tstart="825";shortTE="F";uid="f61446cd-cd7b-48a9-8c45-1e5090f7d9c2"
CAJEWF010000012.1	RepeatMasker	Unknown	5099355	5099514	863	+	.	ID="RND-6_FAMILY-2397";Tend="1533";Tstart="1373";shortTE="F";uid="c069b79e-9ffa-49b0-905d-74d63a5d6e71"
CAJEWF010000012.1	RepeatMasker	DNA/CMC-EnSpm	4876612	4876869	1829	+	.	ID="RND-1_FAMILY-56";Tend="1150";Tstart="894";shortTE="F";uid="60856ced-b50e-4f35-84be-68d8d3a7b850"
CAJEWF010000012.1	RepeatMasker	RC/Helitron	7893708	7894017	1914	+	.	ID="RND-5_FAMILY-5776";Tend="1207";Tstart="948";shortTE="F";uid="83153ce4-122b-4915-aa76-36e2f80e611b"
CAJEWF010000012.1	RepeatMasker	DNA/CMC-EnSpm	409953	410183	1028	+	.	ID="RND-1_FAMILY-56";Tend="1150";Tstart="914";shortTE="F";uid="20785ff0-a0ef-41ec-8cf4-eabc9df8d844"
CAJEWF010000012.1	RepeatMasker	DNA/hAT?	9062035	9062471	3319	+	.	ID="RND-6_FAMILY-1317";Tend="1371";Tstart="926";shortTE="F";uid="a3a466cb-5ab0-4c48-94fd-3d65766849ba"
CAJEWF010000012.1	RepeatMasker	DNA/CMC-EnSpm	2159666	2159963	2091	+	.	ID="rnd-4_family-2404";Tend="1183";Tstart="920";shortTE="F";uid="61ba572d-da0a-445a-abf3-8b8474122b23"
CAJEWF010000012.1	RepeatMasker	LTR/Gypsy	8911406	8911665	1150	+	.	ID="RND-6_FAMILY-1646";Tend="1505";Tstart="1245";shortTE="F";uid="0c48ae02-0cb7-4049-8956-ce6f1e6e3f0b"
CAJEWF010000012.1	RepeatMasker	Unknown	2873556	2873778	559	+	.	ID="RND-1_FAMILY-119";TEgroup="ctg_12%7CRND-1_FAMILY-119%7C2";Tend="1199";Tstart="1050";shortTE="F";uid="400f46e5-7864-4544-84bf-dfa64b208d1a"
CAJEWF010000012.1	RepeatMasker	DNA/Academ-1	8616922	8617152	721	+	.	ID="RND-6_FAMILY-1143";Tend="6317";Tstart="6103";shortTE="F";uid="21ecf0c3-cd3e-4800-bc76-a4724d404dc1"
CAJEWF010000012.1	RepeatMasker	DNA	6150889	6150993	477	+	.	ID="RND-6_FAMILY-9444";Tend="2801";Tstart="2695";shortTE="F";uid="657ce369-0641-4d58-b724-251cd795b07d"
CAJEWF010000012.1	RepeatMasker	Unknown	510100	510283	1359	+	.	ID="RND-1_FAMILY-119";Tend="1184";Tstart="1007";shortTE="F";uid="44e9899c-9473-434b-b9e7-fa64672148ff"
CAJEWF010000012.1	RepeatMasker	DNA/CMC	1654413	1654636	1582	+	.	ID="ENSPM-N1_BTA";Tend="228";Tstart="5";shortTE="F";uid="cd1bb36c-d9e4-44d6-ab26-2a214e04aa4d"
CAJEWF010000012.1	RepeatMasker	LINE/L2	9281890	9282222	2475	+	.	ID="RND-6_FAMILY-4245";Tend="1224";Tstart="894";shortTE="F";uid="1ae5cd0b-2308-4a86-a497-e4a162899285"
CAJEWF010000012.1	RepeatMasker	DNA	4224284	4224785	3830	+	.	ID="DNA-1_BTA";Tend="504";Tstart="1";shortTE="F";uid="18c129fd-6c30-4122-bce7-33c2cbc9cd74"
CAJEWF010000012.1	RepeatMasker	DNA/CMC-EnSpm	8158408	8158732	1043	+	.	ID="RND-2_FAMILY-41";TEgroup="ctg_12%7CRND-2_FAMILY-41%7C3";Tend="1262";Tstart="1001";shortTE="F";uid="76dac0f8-f091-4e33-95f1-eb7fdec83f87"
CAJEWF010000012.1	RepeatMasker	RC/Helitron	6264131	6264244	598	+	.	ID="RND-1_FAMILY-463";Tend="1291";Tstart="1177";shortTE="F";uid="cc2701ed-8d0e-47e1-a6dd-e64062593415"
CAJEWF010000012.1	RepeatMasker	RC/Helitron	5764213	5764605	928	+	.	ID="RND-6_FAMILY-410";Tend="1649";Tstart="1237";shortTE="F";uid="9a9336f7-2773-4c36-9e9f-ff713f02cf12"
CAJEWF010000012.1	RepeatMasker	LINE/I	7667001	7667167	1290	+	.	ID="RND-6_FAMILY-3469";Tend="1994";Tstart="1828";shortTE="F";uid="815bfb9b-03a3-4aef-8d19-e9dbdfe64aee"
CAJEWF010000012.1	RepeatMasker	RC/Helitron	9514760	9515806	6595	+	.	ID="RND-4_FAMILY-83";Tend="2449";Tstart="1398";shortTE="F";uid="07d5e6cf-211c-4532-b8a6-05adb446746c"
CAJEWF010000012.1	RepeatMasker	DNA/hAT-Tip100	2938621	2939559	7608	+	.	ID="RND-1_FAMILY-220";Tend="1884";Tstart="946";shortTE="F";uid="77578373-a44e-48c2-b6d3-811587dd8450"
CAJEWF010000012.1	RepeatMasker	DNA/TcMar-Tc1	197730	197951	740	+	.	ID="RND-4_FAMILY-1919";Tend="1096";Tstart="903";shortTE="F";uid="79809a37-c433-43a0-8656-e80787a5fb4d"
CAJEWF010000012.1	RepeatMasker	DNA/Sola-2	23719	23825	491	+	.	ID="RND-5_FAMILY-194";Tend="1155";Tstart="1049";shortTE="F";uid="9b04bdfa-3c18-4b9d-9565-4a11042976d1"
CAJEWF010000012.1	RepeatMasker	DNA	11229074	11229215	557	+	.	ID="DNA-9_BTA";Tend="145";Tstart="1";shortTE="F";uid="2cce26c0-357e-479f-ad5e-2f9ff5468297"
CAJEWF010000012.1	RepeatMasker	DNA/CMC-EnSpm	7402473	7402599	846	+	.	ID="RND-6_FAMILY-6392";Tend="827";Tstart="701";shortTE="F";uid="2123bee5-d72b-492b-8183-b861b322aa26"
CAJEWF010000012.1	RepeatMasker	RC/Helitron	8276712	8277294	4581	+	.	ID="RND-1_FAMILY-129";Tend="1496";Tstart="915";shortTE="F";uid="f56e9d9e-f1a2-44a4-9ac7-a3a9f94cc524"
CAJEWF010000012.1	RepeatMasker	LTR/Gypsy	6327266	6327529	1125	+	.	ID="RND-3_FAMILY-25";Tend="1088";Tstart="824";shortTE="F";uid="0fcdce50-cc50-4b1c-8660-b42ac72f13be"
CAJEWF010000012.1	RepeatMasker	Unknown	4217551	4217806	1770	+	.	ID="RND-6_FAMILY-778";Tend="1180";Tstart="951";shortTE="F";uid="05ebe6dd-35b7-4c7e-a85a-b70e3909c57f"
CAJEWF010000012.1	RepeatMasker	DNA/CMC-EnSpm	7933359	7933611	1717	+	.	ID="RND-1_FAMILY-56";Tend="1151";Tstart="898";shortTE="F";uid="87185b7d-8c93-4396-9846-4011fc70de70"
CAJEWF010000012.1	RepeatMasker	DNA	11278053	11278207	989	+	.	ID="DNA-11_BTA";Tend="155";Tstart="1";shortTE="F";uid="0a1f07e1-183d-4bbf-b225-0eca2d744bf3"
CAJEWF010000012.1	RepeatMasker	LTR/Gypsy	8042332	8042592	2316	+	.	ID="RND-5_FAMILY-27";Tend="1216";Tstart="958";shortTE="F";uid="624266a0-5500-452f-a557-cac084ac63e7"
CAJEWF010000012.1	RepeatMasker	LTR/Gypsy	6215531	6215790	615	+	.	ID="RND-6_FAMILY-1646";Tend="980";Tstart="725";shortTE="F";uid="0faf9baf-9aed-4629-98bc-cef007fce448"
CAJEWF010000012.1	RepeatMasker	Unknown	6201161	6201462	1262	+	.	ID="RND-6_FAMILY-11813";Tend="1771";Tstart="1477";shortTE="F";uid="fd517b77-d72b-43e5-ba81-596e43b70e4e"
CAJEWF010000012.1	RepeatMasker	LTR/Gypsy	8254490	8254761	1170	+	.	ID="RND-6_FAMILY-417";Tend="1173";Tstart="912";shortTE="F";uid="223739a1-3ac0-48e0-aae9-2ec3fbbe69fb"
CAJEWF010000012.1	RepeatMasker	LTR/Gypsy	152329	152587	2015	+	.	ID="RND-6_FAMILY-1649";Tend="1403";Tstart="1144";shortTE="F";uid="ae4ab226-d508-45b7-849b-b7faaa3d7c3f"
CAJEWF010000012.1	RepeatMasker	LTR/Gypsy	1883307	1883453	623	+	.	ID="RND-4_FAMILY-31";Tend="1135";Tstart="898";shortTE="F";uid="d41d9f90-17e3-4285-9cb1-d4582c49936c"
CAJEWF010000012.1	RepeatMasker	LINE/L2	8205493	8207252	16355	+	.	ID="RND-1_FAMILY-232";Tend="2547";Tstart="788";shortTE="F";uid="a2142391-2110-428d-850e-634323e216fd"
CAJEWF010000012.1	RepeatMasker	DNA	10216131	10220810	42224	+	.	ID="RND-1_FAMILY-158";Tend="5335";Tstart="666";shortTE="F";uid="d3453826-1552-47ba-8471-8c7f29de8658"
CAJEWF010000012.1	RepeatMasker	LINE/L2	2672963	2673070	650	+	.	ID="RND-4_FAMILY-328";Tend="1162";Tstart="1053";shortTE="F";uid="81452dfd-0fc9-4e4b-baec-4687af69c4c3"
CAJEWF010000012.1	RepeatMasker	DNA/CMC-Chapaev-3	2631247	2631393	1092	+	.	ID="RND-6_FAMILY-649";Tend="1910";Tstart="1764";shortTE="F";uid="c587b14b-d662-478c-9e73-2601892f3259"
CAJEWF010000012.1	RepeatMasker	RC/Helitron	11218467	11218721	1492	+	.	ID="RND-5_FAMILY-1779";Tend="1062";Tstart="809";shortTE="F";uid="50cc95e3-fe15-47e0-8322-515222eb7106"
CAJEWF010000012.1	RepeatMasker	DNA	7868047	7868275	1864	+	.	ID="RND-4_FAMILY-183";Tend="1117";Tstart="889";shortTE="F";uid="e44bebe4-09fb-43ba-8cc4-df4c5081d047"
CAJEWF010000012.1	RepeatMasker	Unknown	4175941	4176289	1076	+	.	ID="RND-1_FAMILY-309";TEgroup="ctg_12%7CRND-1_FAMILY-309%7C1";Tend="1053";Tstart="908";shortTE="F";uid="94a24ab0-1774-4110-94af-571213781273"
CAJEWF010000012.1	RepeatMasker	RC/Helitron	1100507	1100905	1458	+	.	ID="RND-6_FAMILY-410";Tend="1647";Tstart="1233";shortTE="F";uid="9fa8575f-1725-451d-b1c0-a076a813e817"
CAJEWF010000012.1	RepeatMasker	DNA/PIF-Spy	6284813	6284920	444	+	.	ID="RND-6_FAMILY-7525";Tend="1017";Tstart="917";shortTE="F";uid="d7c06739-364d-4c28-b030-baa01658f17e"
CAJEWF010000012.1	RepeatMasker	DNA/CMC-EnSpm	10183549	10183750	1284	+	.	ID="RND-6_FAMILY-1912";Tend="1130";Tstart="929";shortTE="F";uid="fb9f28cb-c833-49b0-8247-640b9d2b5c21"
CAJEWF010000012.1	RepeatMasker	LTR/Gypsy	5995906	5996835	7514	+	.	ID="RND-6_FAMILY-2955";Tend="1801";Tstart="870";shortTE="F";uid="f2363a5a-cd64-4062-9558-1d864ec44229"
CAJEWF010000012.1	RepeatMasker	DNA/CMC-Transib	2340262	2340444	1032	+	.	ID="RND-5_FAMILY-2303";Tend="929";Tstart="765";shortTE="F";uid="9984b6eb-c0ba-48cc-a9c7-ddbd37228c90"
CAJEWF010000012.1	RepeatMasker	Unknown	6880487	6880992	3149	+	.	ID="RND-4_FAMILY-1071";Tend="1409";Tstart="865";shortTE="F";uid="fbd8a1f1-f5ba-4cff-95cd-acb6ca23a418"
CAJEWF010000012.1	RepeatMasker	Unknown	6614288	6614476	961	+	.	ID="RND-6_FAMILY-2709";Tend="1224";Tstart="991";shortTE="F";uid="f4f0b262-1900-48fa-bd24-ca0351be9bb4"
CAJEWF010000012.1	RepeatMasker	Unknown	1922496	1922738	1519	+	.	ID="RND-3_FAMILY-154";Tend="1204";Tstart="962";shortTE="F";uid="2cb3fc19-32d8-4940-bcc8-00e0c68b7b7d"
CAJEWF010000012.1	RepeatMasker	DNA/PIF-Spy	3085116	3086022	4576	+	.	ID="RND-5_FAMILY-70";TEgroup="ctg_12%7CRND-5_FAMILY-70%7C1";Tend="1341";Tstart="790";shortTE="F";uid="ed5976a3-50f6-4b83-a5e8-ab15182f97ca"
CAJEWF010000012.1	RepeatMasker	RC/Helitron	5287974	5288274	2154	+	.	ID="RND-4_FAMILY-351";Tend="1247";Tstart="947";shortTE="F";uid="2fc01de8-1188-4baf-b7b6-6e5bc7f8657b"
CAJEWF010000012.1	RepeatMasker	Unknown	6349715	6350159	3033	+	.	ID="RND-6_FAMILY-3030";Tend="1280";Tstart="815";shortTE="F";uid="d3e831a2-779d-4570-8a1d-0bb3ffa23227"
CAJEWF010000012.1	RepeatMasker	DNA	9421898	9422113	1098	+	.	ID="DNA-11_BTA";Tend="277";Tstart="2";shortTE="F";uid="781cd6d9-d259-4260-a7b2-92725ff48b56"
CAJEWF010000012.1	RepeatMasker	DNA	8432674	8433001	571	+	.	ID="RND-2_FAMILY-6";Tend="1299";Tstart="959";shortTE="F";uid="573c6cbb-cb1e-4b6e-954c-59a2fd992677"
CAJEWF010000012.1	RepeatMasker	DNA/CMC-EnSpm	2857185	2857338	655	+	.	ID="RND-6_FAMILY-2037";Tend="1404";Tstart="1250";shortTE="F";uid="544048e3-3178-4698-9ca8-f42e11f75b94"
CAJEWF010000012.1	RepeatMasker	DNA/hAT-Tip100	7228736	7229190	1561	+	.	ID="RND-5_FAMILY-3523";TEgroup="ctg_12%7CRND-5_FAMILY-3523%7C1";Tend="1261";Tstart="730";shortTE="F";uid="fb112339-4e42-455a-a951-0e1ae750a0f4"
CAJEWF010000012.1	RepeatMasker	LINE/L2	9287793	9288049	1589	+	.	ID="RND-4_FAMILY-328";Tend="1157";Tstart="899";shortTE="F";uid="8a43a768-469f-4016-a85e-5aedea897774"
CAJEWF010000012.1	RepeatMasker	LTR/Gypsy	10151993	10152240	1377	+	.	ID="RND-6_FAMILY-1646";Tend="1499";Tstart="1252";shortTE="F";uid="438557a6-cc85-48c9-b16f-b693fe4ea9b4"
CAJEWF010000012.1	RepeatMasker	Unknown	10847031	10847316	1644	+	.	ID="RND-6_FAMILY-7281";Tend="1004";Tstart="723";shortTE="F";uid="b47ef221-75e8-4059-886a-3907bc93a634"
CAJEWF010000012.1	RepeatMasker	DNA	7043830	7044175	677	+	.	ID="RND-5_FAMILY-1297";Tend="3477";Tstart="3117";shortTE="F";uid="24fba979-ac00-4944-b9b6-bd9fe284b5fd"
CAJEWF010000012.1	RepeatMasker	Unknown	2938066	2938242	562	+	.	ID="RND-6_FAMILY-6020";Tend="1531";Tstart="1355";shortTE="F";uid="c6208d89-9b6c-4cb7-abb4-2fbd12c94640"
CAJEWF010000012.1	RepeatMasker	Unknown	10993762	10993998	1013	+	.	ID="RND-4_FAMILY-21";Tend="1189";Tstart="931";shortTE="F";uid="e52a60eb-c7b5-49de-8273-8622acb46124"
CAJEWF010000012.1	RepeatMasker	Unknown	10188662	10188785	571	+	.	ID="RND-6_FAMILY-11";Tend="1026";Tstart="908";shortTE="F";uid="b5631960-59f9-458e-a3bc-b2e4c5bde5d0"
CAJEWF010000012.1	RepeatMasker	DNA/hAT-Tip100	7157136	7157394	723	+	.	ID="RND-5_FAMILY-926";Tend="1629";Tstart="1379";shortTE="F";uid="b34d8f28-79a1-4e8c-9db2-931614e95541"
CAJEWF010000012.1	RepeatMasker	Unknown	10686610	10687049	2307	+	.	ID="RND-1_FAMILY-63";Tend="2685";Tstart="2225";shortTE="F";uid="148f912c-2aaf-4909-9bb1-29a0b4703c73"
CAJEWF010000012.1	RepeatMasker	DNA	7206121	7206649	1564	+	.	ID="DNA-4_BTA";Tend="554";Tstart="1";shortTE="F";uid="9a7bc4a6-b53c-490a-b901-12ac2d75767b"
CAJEWF010000012.1	RepeatMasker	DNA	9986570	9986841	2265	+	.	ID="RND-5_FAMILY-852";Tend="1399";Tstart="1128";shortTE="F";uid="818a0d6f-90db-4abe-8524-6d59d36a3ae8"
CAJEWF010000012.1	RepeatMasker	DNA/CMC-EnSpm	11076389	11076652	615	+	.	ID="ENSPM-3_BTA";Tend="8412";Tstart="8140";shortTE="F";uid="20b01307-b654-4006-97b8-4c9f5b5717e2"
CAJEWF010000012.1	RepeatMasker	Unknown	7801979	7802100	500	+	.	ID="RND-6_FAMILY-9617";Tend="939";Tstart="818";shortTE="F";uid="6e26f532-cd88-4056-843c-c17fb9b736b9"
CAJEWF010000012.1	RepeatMasker	Unknown	1916125	1916469	2206	+	.	ID="RND-3_FAMILY-763";Tend="1241";Tstart="902";shortTE="F";uid="78697632-afd1-4257-8158-c3a956612c5b"
CAJEWF010000012.1	RepeatMasker	LTR/Gypsy	7376797	7377068	1784	+	.	ID="RND-6_FAMILY-1649";Tend="1407";Tstart="1136";shortTE="F";uid="585c1335-d7c9-427b-b185-ead42dde1dc6"
CAJEWF010000012.1	RepeatMasker	LTR/Gypsy	11280089	11280385	1334	+	.	ID="RND-5_FAMILY-4600";Tend="1247";Tstart="952";shortTE="F";uid="8d584fc5-3b59-47bc-b0b5-d92e5604208a"
CAJEWF010000012.1	RepeatMasker	LTR/Gypsy	2785103	2785256	649	+	.	ID="RND-6_FAMILY-1646";Tend="1242";Tstart="1110";shortTE="F";uid="d9487844-4d26-45d1-a664-8eb0d9dc6a58"
CAJEWF010000012.1	RepeatMasker	Unknown	3098595	3099090	1431	+	.	ID="RND-2_FAMILY-342";Tend="1040";Tstart="530";shortTE="F";uid="edb30ff3-0204-436d-b403-ef52033b529f"
CAJEWF010000012.1	RepeatMasker	Unknown	1573747	1574643	3172	+	.	ID="RND-6_FAMILY-830";TEgroup="ctg_12%7CRND-6_FAMILY-830%7C1";Tend="1579";Tstart="796";shortTE="F";uid="01fb9745-34c2-4bdc-a2e1-ee77574435ec"
CAJEWF010000012.1	RepeatMasker	Unknown	5708246	5708511	1646	+	.	ID="RND-4_FAMILY-227";Tend="1236";Tstart="979";shortTE="F";uid="12a32f7f-a792-466a-8042-a44bcb1437c4"
CAJEWF010000012.1	RepeatMasker	LTR/Pao	7107856	7108090	921	+	.	ID="RND-4_FAMILY-3020";Tend="1181";Tstart="902";shortTE="F";uid="ddd7796e-be02-4a22-90bb-5c6183b19b3c"
CAJEWF010000012.1	RepeatMasker	DNA/PIF-Harbinger	1205676	1205898	771	+	.	ID="RND-4_FAMILY-1090";Tend="695";Tstart="471";shortTE="F";uid="709c78d5-e50d-43fd-9f48-0c4b868e97fe"
CAJEWF010000012.1	RepeatMasker	Unknown	6162997	6163243	1702	+	.	ID="RND-5_FAMILY-1778";Tend="1148";Tstart="902";shortTE="F";uid="dadff41f-add5-486b-8c8e-76fb0456b6fd"
CAJEWF010000012.1	RepeatMasker	RC/Helitron	10507148	10507419	2055	+	.	ID="RND-1_FAMILY-408";Tend="2035";Tstart="1763";shortTE="F";uid="6b1ae810-30d0-4c79-a43f-5b6324a09110"
CAJEWF010000012.1	RepeatMasker	DNA/CMC-EnSpm	10028939	10029196	1425	+	.	ID="RND-6_FAMILY-737";Tend="1151";Tstart="890";shortTE="F";uid="fcc8d568-bf7c-4e53-aad2-44c3f9d3e981"
CAJEWF010000012.1	RepeatMasker	Unknown	12009317	12009547	689	+	.	ID="RND-5_FAMILY-591";Tend="1444";Tstart="1214";shortTE="F";uid="c2ce0e63-3154-404b-8878-1aba87344056"
CAJEWF010000012.1	RepeatMasker	DNA	3248920	3250551	5129	+	.	ID="rnd-6_family-1044";Tend="1328";Tstart="255";shortTE="F";uid="1ea5573c-3f83-4aa0-931a-9ff6fc7e2f84"
CAJEWF010000012.1	RepeatMasker	DNA/CMC-EnSpm	3712040	3712453	3534	+	.	ID="ENSPM-N3_BTA";Tend="414";Tstart="1";shortTE="F";uid="cce1152f-b2d4-4e72-80f3-261bb821e5ba"
CAJEWF010000012.1	RepeatMasker	DNA/hAT?	11700668	11701317	4027	+	.	ID="HAT-N5_BTA";Tend="671";Tstart="2";shortTE="F";uid="45260e90-ef93-451f-9eb9-d722f9debced"
CAJEWF010000012.1	RepeatMasker	DNA/CMC	4028721	4028948	1876	+	.	ID="RND-5_FAMILY-957";Tend="1087";Tstart="860";shortTE="F";uid="7a0433bd-b2ef-47c9-967d-6cad3426b5a8"
CAJEWF010000012.1	RepeatMasker	Unknown	3689189	3689314	408	+	.	ID="RND-1_FAMILY-78";Tend="1077";Tstart="954";shortTE="F";uid="59e06ab0-3476-4f74-bc67-fcabbf246d92"
CAJEWF010000012.1	RepeatMasker	DNA/CMC-EnSpm	9411760	9411907	699	+	.	ID="RND-6_FAMILY-6354";Tend="1903";Tstart="1756";shortTE="F";uid="626ebfd7-69fd-4b3e-89ed-7a410a078dcb"
CAJEWF010000012.1	RepeatMasker	DNA/hAT-hAT5	9282233	9282562	2372	+	.	ID="RND-6_FAMILY-700";Tend="1625";Tstart="1296";shortTE="F";uid="d06af69c-135f-4f2d-a60a-cae09782368c"
CAJEWF010000012.1	RepeatMasker	RC/Helitron	9928080	9928284	772	+	.	ID="RND-6_FAMILY-894";Tend="1960";Tstart="1782";shortTE="F";uid="3de5a221-710d-44ad-849c-3193dd2e0581"
CAJEWF010000012.1	RepeatMasker	DNA/Sola-2	5097091	5097337	674	+	.	ID="RND-1_FAMILY-453";Tend="5440";Tstart="5208";shortTE="F";uid="baa7f1b1-4201-48c3-a4be-273eae5cac24"
CAJEWF010000012.1	RepeatMasker	DNA/CMC	11278223	11278380	634	+	.	ID="RND-1_FAMILY-116";Tend="2548";Tstart="2395";shortTE="F";uid="12e2dc7a-0d81-44e1-82cb-5da424968502"
CAJEWF010000012.1	RepeatMasker	DNA	4901366	4901528	857	+	.	ID="RND-5_FAMILY-4858";Tend="1824";Tstart="1657";shortTE="F";uid="983483cf-772e-4bcc-8f31-e50ff04f7272"
CAJEWF010000012.1	RepeatMasker	DNA/Maverick	8505658	8505802	716	+	.	ID="RND-2_FAMILY-28";Tend="883";Tstart="737";shortTE="F";uid="20796b92-3271-4c88-a416-bb576a217c91"
CAJEWF010000012.1	RepeatMasker	LTR/Gypsy	6138849	6139071	1085	+	.	ID="RND-6_FAMILY-1646";Tend="1233";Tstart="997";shortTE="F";uid="06e9cb79-3147-4ce2-b7fd-281818ab6953"
CAJEWF010000012.1	RepeatMasker	DNA/CMC-EnSpm	11365661	11365818	1111	+	.	ID="RND-6_FAMILY-1912";Tend="1110";Tstart="953";shortTE="F";uid="8ea04d69-69e7-4c18-b6d3-16f7c6c327b0"
CAJEWF010000012.1	RepeatMasker	Unknown	2083477	2083863	909	+	.	ID="RND-1_FAMILY-202";TEgroup="ctg_12%7CRND-1_FAMILY-202%7C1";Tend="1207";Tstart="914";shortTE="F";uid="801ee45a-6bc4-4a03-8d1d-6f6c68c314ba"
CAJEWF010000012.1	RepeatMasker	Unknown	8662280	8663060	4967	+	.	ID="RND-5_FAMILY-1171";Tend="1677";Tstart="939";shortTE="F";uid="914668d7-aa7d-4724-ad6f-881edbe40758"
CAJEWF010000012.1	RepeatMasker	DNA	1395560	1397442	11270	+	.	ID="DNA-3_BTA";Tend="1977";Tstart="1";shortTE="F";uid="2300e756-3ae6-4fbd-8740-86b1dee10016"
CAJEWF010000012.1	RepeatMasker	Unknown	6633513	6634282	4340	+	.	ID="RND-5_FAMILY-159";Tend="1835";Tstart="1050";shortTE="F";uid="4c21e527-4cb7-4ddb-80fc-7f07df1a9dd4"
CAJEWF010000012.1	RepeatMasker	DNA/CMC	5778686	5778916	1138	+	.	ID="RND-5_FAMILY-957";Tend="1087";Tstart="859";shortTE="F";uid="431689d8-ae84-4740-997e-2af0ef142978"
CAJEWF010000012.1	RepeatMasker	DNA/CMC-EnSpm	7205820	7205987	1019	+	.	ID="RND-3_FAMILY-131";Tend="1178";Tstart="1023";shortTE="F";uid="061e590d-6f89-4090-9c53-2e3ae4090c06"
CAJEWF010000012.1	RepeatMasker	DNA/CMC	2195332	2195522	1651	+	.	ID="RND-1_FAMILY-303";Tend="1108";Tstart="917";shortTE="F";uid="65bb1546-46ae-42f3-a6e0-087cd257af8f"
CAJEWF010000012.1	RepeatMasker	LTR/Gypsy	11261762	11261894	1030	+	.	ID="RND-3_FAMILY-25";Tend="1215";Tstart="1083";shortTE="F";uid="78775291-3c49-4772-aa41-55d39292c0c1"
CAJEWF010000012.1	RepeatMasker	Unknown	10608050	10608616	3377	+	.	ID="RND-3_FAMILY-72";Tend="1431";Tstart="862";shortTE="F";uid="e22e9592-27fd-4d2a-8b0c-c16fb25599ad"
CAJEWF010000012.1	RepeatMasker	LINE/L2	4630343	4630819	3617	+	.	ID="RND-1_FAMILY-323";TEgroup="ctg_12%7CRND-1_FAMILY-323%7C2";Tend="1632";Tstart="896";shortTE="F";uid="c6b5686d-b181-4e5d-8112-42b5ec06ef5d"
CAJEWF010000012.1	RepeatMasker	LTR/Gypsy	11430599	11430851	1637	+	.	ID="RND-5_FAMILY-1051";Tend="1191";Tstart="932";shortTE="F";uid="ecddee2a-d250-4ecf-9beb-cc6746529955"
CAJEWF010000012.1	RepeatMasker	DNA/hAT?	8398045	8398309	1577	+	.	ID="HAT-N6_BTA";Tend="311";Tstart="52";shortTE="F";uid="afe325a4-fdec-497a-9192-1b18a4b411b8"
CAJEWF010000012.1	RepeatMasker	DNA	1981411	1981635	1124	+	.	ID="RND-1_FAMILY-59";Tend="1244";Tstart="986";shortTE="F";uid="e8ed5151-a7ae-4abe-baae-428ee58b446c"
CAJEWF010000012.1	RepeatMasker	LTR/Pao	4656635	4657075	1109	+	.	ID="RND-5_FAMILY-543";TEgroup="ctg_12%7CRND-5_FAMILY-543%7C2";Tend="1370";Tstart="795";shortTE="F";uid="14f1cd84-ff91-4998-83f9-d4446dc0742d"
CAJEWF010000012.1	RepeatMasker	Unknown	11799447	11799580	810	+	.	ID="RND-1_FAMILY-37";Tend="1031";Tstart="898";shortTE="F";uid="ddfca6ce-15a7-4609-9fc8-8ad91c8e9ada"
CAJEWF010000012.1	RepeatMasker	Unknown	7365751	7365946	1010	+	.	ID="RND-4_FAMILY-59";Tend="1121";Tstart="926";shortTE="F";uid="73aa437b-25ba-4ba7-9db9-18d5a45b3614"
CAJEWF010000012.1	RepeatMasker	DNA/CMC-EnSpm	11063464	11064205	2096	+	.	ID="RND-6_FAMILY-1165";Tend="5713";Tstart="5185";shortTE="F";uid="24f2cfd5-fceb-4489-9bc5-64b3724b994c"
CAJEWF010000012.1	RepeatMasker	DNA/CMC-Transib	11531236	11531391	879	+	.	ID="RND-5_FAMILY-2303";Tend="933";Tstart="766";shortTE="F";uid="f62520ca-892d-4468-880c-9ecb57be53d9"
CAJEWF010000012.1	RepeatMasker	LTR/Gypsy	52679	58393	48234	+	.	ID="RND-5_FAMILY-76";TEgroup="ctg_12%7CRND-5_FAMILY-76%7C1";Tend="6415";Tstart="786";shortTE="F";uid="57b84fc4-c58a-4300-96bb-c7f125952eac"
CAJEWF010000012.1	RepeatMasker	DNA/Sola-2	11238310	11238558	1873	+	.	ID="RND-6_FAMILY-4127";Tend="953";Tstart="705";shortTE="F";uid="d69b0794-543a-4c25-a61b-038467a3dfc8"
CAJEWF010000012.1	RepeatMasker	DNA	6127409	6127639	689	+	.	ID="DNA-11_BTA";Tend="276";Tstart="1";shortTE="F";uid="6c28ced8-ff4c-4058-b43e-b004487ef060"
CAJEWF010000012.1	RepeatMasker	Unknown	6479393	6480011	4193	+	.	ID="RND-5_FAMILY-2313";Tend="1605";Tstart="958";shortTE="F";uid="1bb970f3-db4e-4936-b29e-9ef957cbbd36"
CAJEWF010000012.1	RepeatMasker	DNA/CMC	10288273	10288501	1631	+	.	ID="ENSPM-N1_BTA";Tend="228";Tstart="1";shortTE="F";uid="b93bc942-88b4-4eba-a9c2-9549047beaed"
CAJEWF010000012.1	RepeatMasker	DNA/CMC	7632414	7632641	1440	+	.	ID="RND-5_FAMILY-957";Tend="1084";Tstart="858";shortTE="F";uid="f965212c-1c22-4de2-a38b-144fcb64b5f2"
CAJEWF010000012.1	RepeatMasker	DNA	6348621	6348905	1681	+	.	ID="RND-5_FAMILY-852";Tend="1393";Tstart="1130";shortTE="F";uid="9d11ca03-473a-4f1f-8ec7-25d8bdde8f41"
CAJEWF010000012.1	RepeatMasker	Unknown	4941932	4942168	1102	+	.	ID="RND-1_FAMILY-36";Tend="1201";Tstart="965";shortTE="F";uid="2b08742f-f55b-4c9a-8915-c8885a8ad000"
CAJEWF010000012.1	RepeatMasker	DNA	536907	537116	1170	+	.	ID="RND-2_FAMILY-23";Tend="1189";Tstart="975";shortTE="F";uid="d4de1848-17b9-414b-9dbc-7669c9ad01ba"
CAJEWF010000012.1	RepeatMasker	RC/Helitron	2278495	2279198	1734	+	.	ID="RND-4_FAMILY-803";Tend="1449";Tstart="545";shortTE="F";uid="cfcdbf9c-8581-4c1b-a19a-a70339db5e77"
CAJEWF010000012.1	RepeatMasker	Unknown	5758831	5758978	810	+	.	ID="RND-1_FAMILY-22";Tend="984";Tstart="836";shortTE="F";uid="7c65367d-2db3-47b4-a568-d832c0faa447"
CAJEWF010000012.1	RepeatMasker	LTR/Gypsy	1628481	1628615	624	+	.	ID="RND-6_FAMILY-417";Tend="1164";Tstart="1031";shortTE="F";uid="63ea3a97-c8f4-4afc-a23c-0bfed761631c"
CAJEWF010000012.1	RepeatMasker	DNA/hAT?	10599813	10599956	972	+	.	ID="HAT-N6_BTA";Tend="145";Tstart="2";shortTE="F";uid="7afa4726-7842-4ef5-bb4f-7da8074ecebe"
CAJEWF010000012.1	RepeatMasker	Unknown	4681446	4681649	1239	+	.	ID="RND-3_FAMILY-154";Tend="1161";Tstart="958";shortTE="F";uid="ad29ec52-11d8-4993-a10a-6bf6946f4516"
CAJEWF010000012.1	RepeatMasker	Unknown	6978990	6979151	502	+	.	ID="RND-1_FAMILY-37";Tend="1061";Tstart="902";shortTE="F";uid="a5789749-50be-4f8f-9b04-8801f0b8cbe6"
CAJEWF010000012.1	RepeatMasker	DNA/hAT-Tip100	7573681	7573849	805	+	.	ID="RND-5_FAMILY-3189";Tend="1704";Tstart="1544";shortTE="F";uid="8bf35fe1-2f9a-409e-bc79-9d196b23eeff"
CAJEWF010000012.1	RepeatMasker	Unknown	4777707	4777927	851	+	.	ID="RND-4_FAMILY-1003";Tend="1213";Tstart="975";shortTE="F";uid="57016348-db1b-4507-b967-d91981d49e04"
CAJEWF010000012.1	RepeatMasker	RC/Helitron	4844939	4846073	6898	+	.	ID="RND-1_FAMILY-367";Tend="2127";Tstart="987";shortTE="F";uid="f0f25ee7-8f53-4e95-ad0e-021486cb7f70"
CAJEWF010000012.1	RepeatMasker	LTR/Gypsy	9980710	9980963	1792	+	.	ID="RND-6_FAMILY-1649";Tend="1401";Tstart="1146";shortTE="F";uid="d4810b82-0d27-4015-ae2b-7c2e61a60479"
CAJEWF010000012.1	RepeatMasker	RC/Helitron	8039932	8040117	483	+	.	ID="RND-6_FAMILY-12907";Tend="914";Tstart="731";shortTE="F";uid="8f962838-e07a-4825-b623-3ff3ce00764c"
CAJEWF010000012.1	RepeatMasker	RC/Helitron	3352956	3353214	1060	+	.	ID="RND-5_FAMILY-4101";Tend="547";Tstart="301";shortTE="F";uid="f74df454-7fdf-4bcd-be53-afc69ca8dece"
CAJEWF010000012.1	RepeatMasker	DNA/hAT-Tip100	5926292	5927242	8296	+	.	ID="RND-1_FAMILY-49";Tend="1864";Tstart="914";shortTE="F";uid="41782842-ef30-4730-97c8-925db54875c5"
CAJEWF010000012.1	RepeatMasker	RC/Helitron	5915836	5916023	1487	+	.	ID="HELITRON-N3_BTA";Tend="889";Tstart="696";shortTE="F";uid="c3964e70-bbc1-42a3-9ea6-4c5ca9c5b1b8"
CAJEWF010000012.1	RepeatMasker	DNA/Crypton-V	6805671	6806172	846	+	.	ID="CRYPTONV-N2_BTA";TEgroup="ctg_12%7CCRYPTONV-N2_BTA%7C1";Tend="702";Tstart="1";shortTE="F";uid="8af78037-408c-4dfa-b745-71ff3597c0f4"
CAJEWF010000012.1	RepeatMasker	LTR/Gypsy	10291504	10291753	1338	+	.	ID="RND-5_FAMILY-4600";Tend="1210";Tstart="959";shortTE="F";uid="8cfa1c90-95af-49b2-89cd-66873019a723"
CAJEWF010000012.1	RepeatMasker	LTR/Gypsy	10059970	10060227	1540	+	.	ID="RND-6_FAMILY-417";Tend="1397";Tstart="1131";shortTE="F";uid="82d878f4-40b7-4596-b324-8f7ca20786da"
CAJEWF010000012.1	RepeatMasker	Unknown	7106905	7107172	1840	+	.	ID="RND-6_FAMILY-694";Tend="1208";Tstart="929";shortTE="F";uid="60cdfcc7-bcbe-4eee-8569-519278ea93e2"
CAJEWF010000012.1	RepeatMasker	Unknown	10738095	10738278	686	+	.	ID="RND-6_FAMILY-11";Tend="1076";Tstart="893";shortTE="F";uid="ef0c4b9f-c858-4c62-9d78-c0da2b105ef5"
CAJEWF010000012.1	RepeatMasker	DNA/CMC-Transib	1937431	1937738	441	+	.	ID="RND-5_FAMILY-2303";TEgroup="ctg_12%7CRND-5_FAMILY-2303%7C4";Tend="937";Tstart="767";shortTE="T";uid="808b4b8f-1c7e-419e-aa4b-2989e059bb73"
CAJEWF010000012.1	RepeatMasker	DNA/hAT-Tip100	11073284	11073540	1543	+	.	ID="RND-6_FAMILY-6685";Tend="1071";Tstart="823";shortTE="F";uid="462697c1-d526-46eb-a3eb-3673a835631b"
CAJEWF010000012.1	RepeatMasker	RC/Helitron	9277390	9277984	2136	+	.	ID="RND-5_FAMILY-430";Tend="1755";Tstart="1095";shortTE="F";uid="7ad8cfc3-afd5-4b1e-a3bf-dcafc081d766"
CAJEWF010000012.1	RepeatMasker	DNA	11497259	11497429	703	+	.	ID="DNA-11_BTA";Tend="481";Tstart="307";shortTE="F";uid="8cbf113f-a71d-4745-b5dd-eb58f4e897a0"
CAJEWF010000012.1	RepeatMasker	LTR/Gypsy	815788	816080	633	+	.	ID="RND-5_FAMILY-4600";Tend="1246";Tstart="953";shortTE="F";uid="1886686f-1c1f-42fc-adeb-186ee253fbc3"
CAJEWF010000012.1	RepeatMasker	DNA	5525354	5525562	944	+	.	ID="RND-2_FAMILY-6";Tend="1301";Tstart="1099";shortTE="F";uid="3dff7997-0c78-45c2-a26b-196c42ede1fa"
CAJEWF010000012.1	RepeatMasker	DNA	2948356	2948456	600	+	.	ID="RND-1_FAMILY-59";Tend="1084";Tstart="984";shortTE="F";uid="3ae9fc67-a869-4b69-a5fd-ec8b918dcced"
CAJEWF010000012.1	RepeatMasker	DNA/hAT-Tip100	790343	790616	1907	+	.	ID="RND-6_FAMILY-968";Tend="5463";Tstart="5190";shortTE="F";uid="112464b2-6d5e-4ef7-b9da-35b61d734a66"
CAJEWF010000012.1	RepeatMasker	DNA/CMC-EnSpm	9642675	9642806	601	+	.	ID="RND-6_FAMILY-813";Tend="1132";Tstart="1000";shortTE="F";uid="99afee51-1daa-4529-b3ca-3a031fa0feb4"
CAJEWF010000012.1	RepeatMasker	DNA	6324421	6325249	3606	+	.	ID="dna-11_bta";Tend="551";Tstart="1";shortTE="F";uid="48b62bfa-88d5-4881-ade8-dabd0a3a4ef8"
CAJEWF010000012.1	RepeatMasker	Unknown	1983929	1984079	435	+	.	ID="RND-6_FAMILY-7281";Tend="973";Tstart="833";shortTE="F";uid="13ce1c11-84ba-4b05-ad54-7508c5689fb3"
CAJEWF010000012.1	RepeatMasker	DNA/PIF-Spy	11448308	11450293	12569	+	.	ID="RND-1_FAMILY-597";Tend="2814";Tstart="833";shortTE="F";uid="df85ae0e-301b-423e-8e3a-2e47c640556e"
CAJEWF010000012.1	RepeatMasker	DNA	11788787	11789073	1345	+	.	ID="RND-4_FAMILY-1880";Tend="1239";Tstart="953";shortTE="F";uid="338a9cd2-bcff-4df1-bf08-129f476f2b37"
CAJEWF010000012.1	RepeatMasker	DNA	11054554	11054718	1362	+	.	ID="RND-1_FAMILY-697";Tend="1600";Tstart="1097";shortTE="F";uid="4b028e6b-3610-484d-8fd6-0205f685c2b8"
CAJEWF010000012.1	RepeatMasker	DNA/Kolobok	2310428	2310575	587	+	.	ID="RND-6_FAMILY-8583";Tend="148";Tstart="29";shortTE="F";uid="dd4a125f-ebfc-41bb-8254-6a6745d78950"
CAJEWF010000012.1	RepeatMasker	LINE/R1	5733286	5733452	623	+	.	ID="RND-6_FAMILY-1164";Tend="2912";Tstart="2751";shortTE="F";uid="ebb38654-a275-426e-942e-098e6bff92aa"
CAJEWF010000012.1	RepeatMasker	LTR/Gypsy	1714199	1714461	927	+	.	ID="RND-6_FAMILY-1646";Tend="1507";Tstart="1235";shortTE="F";uid="1a274241-649b-4be4-95ab-9f7aa9404425"
CAJEWF010000012.1	RepeatMasker	DNA/hAT-Tip100	236787	237042	1260	+	.	ID="RND-5_FAMILY-3523";Tend="923";Tstart="685";shortTE="F";uid="4c3b471d-c3d1-4863-a580-6b6953b8cdb2"
CAJEWF010000012.1	RepeatMasker	DNA	7147317	7147570	649	+	.	ID="DNA-5_BTA";Tend="253";Tstart="1";shortTE="F";uid="22313561-285b-463a-83dd-7ef1f0a29506"
CAJEWF010000012.1	RepeatMasker	Unknown	10303782	10303970	1270	+	.	ID="RND-3_FAMILY-154";Tend="1152";Tstart="964";shortTE="F";uid="667c450c-63e8-47ec-9730-12148bc0f271"
CAJEWF010000012.1	RepeatMasker	DNA/CMC-Chapaev	4020086	4020262	1236	+	.	ID="RND-5_FAMILY-126";Tend="1091";Tstart="915";shortTE="F";uid="7cf3e492-16c5-4279-b6cc-9ea4295aa15c"
CAJEWF010000012.1	RepeatMasker	RC/Helitron	1603702	1604121	1097	+	.	ID="RND-5_FAMILY-4101";Tend="725";Tstart="319";shortTE="F";uid="5b063032-ac39-4c62-95a5-ab42a74f3754"
CAJEWF010000012.1	RepeatMasker	DNA	801114	801369	761	+	.	ID="dna-4_bta";Tend="554";Tstart="374";shortTE="F";uid="e52e7bac-cfc0-415f-b730-6d8ef8d32bf7"
CAJEWF010000012.1	RepeatMasker	RC/Helitron	6726519	6726898	2573	+	.	ID="RND-5_FAMILY-390";Tend="1266";Tstart="706";shortTE="F";uid="7f69cec9-7030-4a01-8356-3692d06cb731"
CAJEWF010000012.1	RepeatMasker	DNA/hAT?	5789704	5789923	772	+	.	ID="RND-6_FAMILY-24";Tend="1141";Tstart="923";shortTE="F";uid="97ee3413-41ed-4710-b5a0-619e872cec8d"
CAJEWF010000012.1	RepeatMasker	LTR/Gypsy	4804534	4804789	1254	+	.	ID="RND-6_FAMILY-417";Tend="1163";Tstart="905";shortTE="F";uid="128bfaa0-7376-40fb-9657-ffe54be468a8"
CAJEWF010000012.1	RepeatMasker	DNA	10294786	10295079	1850	+	.	ID="DNA-11_BTA";Tend="551";Tstart="261";shortTE="F";uid="b8709251-f76d-4607-a969-486e633e52ec"
CAJEWF010000012.1	RepeatMasker	RC/Helitron	7140872	7140984	446	+	.	ID="RND-1_FAMILY-827";Tend="1619";Tstart="1517";shortTE="F";uid="7191d431-0195-4e98-8a22-dc9ffc8cd5b3"
CAJEWF010000012.1	RepeatMasker	LINE/I-Jockey	3992793	3993096	1894	+	.	ID="RND-4_FAMILY-1190";Tend="1238";Tstart="947";shortTE="F";uid="92a36322-b9a0-406c-ad38-48a1c41a3690"
CAJEWF010000012.1	RepeatMasker	DNA	5492225	5492411	756	+	.	ID="RND-4_FAMILY-211";Tend="1275";Tstart="1077";shortTE="F";uid="50c9590c-b8a3-4240-8f38-bcda66b2763d"
CAJEWF010000012.1	RepeatMasker	DNA/CMC	9703947	9704168	1702	+	.	ID="ENSPM-N1_BTA";Tend="228";Tstart="1";shortTE="F";uid="8cdd9a0a-d7bb-4f3f-b2c3-94c666e98061"
CAJEWF010000012.1	RepeatMasker	DNA/hAT-hATm	229973	230174	652	+	.	ID="RND-5_FAMILY-832";Tend="2189";Tstart="2004";shortTE="F";uid="53c7f8b6-14c1-4426-8c49-eba45b58a984"
CAJEWF010000012.1	RepeatMasker	DNA/CMC-EnSpm	9992630	9992742	704	+	.	ID="RND-6_FAMILY-1912";Tend="1063";Tstart="955";shortTE="F";uid="6b61cc0b-8cbf-4941-bc6c-096730d69d63"
CAJEWF010000012.1	RepeatMasker	DNA	2893468	2893745	1628	+	.	ID="DNA-11_BTA";Tend="275";Tstart="1";shortTE="F";uid="c026634b-cb17-4b32-bfd1-4495765dca7c"
CAJEWF010000012.1	RepeatMasker	DNA/hAT?	5633981	5634311	2628	+	.	ID="RND-6_FAMILY-2385";Tend="1313";Tstart="982";shortTE="F";uid="58880084-adf3-48fa-83a5-60dee877cb29"
CAJEWF010000012.1	RepeatMasker	LTR/Gypsy	2955129	2955380	1715	+	.	ID="RND-6_FAMILY-1646";Tend="1241";Tstart="989";shortTE="F";uid="ba616b7e-76b4-4250-b64b-9531b01d34a2"
CAJEWF010000012.1	RepeatMasker	Unknown	2596550	2596679	591	+	.	ID="RND-1_FAMILY-78";Tend="1082";Tstart="952";shortTE="F";uid="2fd05976-7160-45af-805a-f52aa20c212f"
CAJEWF010000012.1	RepeatMasker	Unknown	11502850	11503004	899	+	.	ID="RND-1_FAMILY-27";Tend="1063";Tstart="907";shortTE="F";uid="83ed5ccc-e0f6-49b9-a692-76758ba8bc2c"
CAJEWF010000012.1	RepeatMasker	Unknown	9730306	9730441	446	+	.	ID="RND-1_FAMILY-27";Tend="1048";Tstart="918";shortTE="F";uid="009e35c1-23d0-4bfe-acc2-3186b9f86853"
CAJEWF010000012.1	RepeatMasker	DNA/Kolobok	7709492	7709934	3644	+	.	ID="KOLOBOK-N2_BTA";Tend="442";Tstart="1";shortTE="F";uid="c10de98d-5e14-45e3-8fe0-db11033e8456"
CAJEWF010000012.1	RepeatMasker	LTR/Gypsy	5495937	5496259	1675	+	.	ID="RND-6_FAMILY-43";Tend="1169";Tstart="879";shortTE="F";uid="5357a56d-67a6-483f-a4f2-e51721c6aafb"
CAJEWF010000012.1	RepeatMasker	DNA	4056669	4056896	1215	+	.	ID="DNA-11_BTA";Tend="226";Tstart="1";shortTE="F";uid="cf29206c-f18a-4c59-8d5c-6ae898adbebb"
CAJEWF010000012.1	RepeatMasker	DNA	11778403	11778624	511	+	.	ID="DNA-5_BTA";Tend="225";Tstart="3";shortTE="F";uid="c5c43c40-8c5e-456e-8875-1b2f9e005c87"
CAJEWF010000012.1	RepeatMasker	Unknown	4914206	4914320	731	+	.	ID="RND-4_FAMILY-315";Tend="1073";Tstart="959";shortTE="F";uid="456ab2a2-6835-4e3b-802c-8f113b3a9d24"
CAJEWF010000012.1	RepeatMasker	LTR/Gypsy	2779746	2780265	1975	+	.	ID="RND-5_FAMILY-1051";Tend="1436";Tstart="928";shortTE="F";uid="5b405a39-cf5a-44f4-8cf0-2be0a416cdf4"
CAJEWF010000012.1	RepeatMasker	Unknown	9971592	9971755	1275	+	.	ID="RND-4_FAMILY-384";Tend="1002";Tstart="839";shortTE="F";uid="128eefe4-fb82-49b2-be66-656748d8fc64"
CAJEWF010000012.1	RepeatMasker	DNA/CMC	4467576	4468430	6310	+	.	ID="rnd-6_family-1985";Tend="1479";Tstart="633";shortTE="F";uid="8ba03d37-099e-4260-95d0-c1cb37df112d"
CAJEWF010000012.1	RepeatMasker	DNA	7395183	7395314	1084	+	.	ID="RND-5_FAMILY-1857";Tend="4715";Tstart="4584";shortTE="F";uid="01c44a9a-cf5e-4e19-a7c2-413a73392e7b"
CAJEWF010000012.1	RepeatMasker	LINE/L2	8886131	8886741	4103	+	.	ID="RND-1_FAMILY-323";Tend="1517";Tstart="910";shortTE="F";uid="c1cfcb66-cc34-41ff-ac5a-0f55d623fb9d"
CAJEWF010000012.1	RepeatMasker	Unknown	6065599	6066105	4386	+	.	ID="RND-5_FAMILY-344";Tend="1402";Tstart="896";shortTE="F";uid="86caa842-1cb4-4afc-9ce8-880a10f74333"
CAJEWF010000012.1	RepeatMasker	DNA	7636028	7636372	2256	+	.	ID="RND-5_FAMILY-149";Tend="1359";Tstart="987";shortTE="F";uid="e276879b-c40b-4969-9ccd-42962758bbc8"
CAJEWF010000012.1	RepeatMasker	DNA	153131	153381	690	+	.	ID="DNA-5_BTA";Tend="255";Tstart="9";shortTE="F";uid="485e8df8-33f1-49c1-987c-464b81ddc062"
CAJEWF010000012.1	RepeatMasker	DNA	8774302	8774545	899	+	.	ID="RND-4_FAMILY-746";Tend="1137";Tstart="899";shortTE="F";uid="55544460-e6f8-4131-9c12-2610c47a4664"
CAJEWF010000012.1	RepeatMasker	LTR/Gypsy	11785060	11785322	1580	+	.	ID="RND-6_FAMILY-1649";Tend="1403";Tstart="1142";shortTE="F";uid="cf42ac46-1424-4f99-947f-014400ca1cd5"
CAJEWF010000012.1	RepeatMasker	DNA/CMC	3684758	3684990	1245	+	.	ID="RND-5_FAMILY-957";Tend="1090";Tstart="860";shortTE="F";uid="ed06eb09-5923-4e19-9bd7-043552d2dbdb"
CAJEWF010000012.1	RepeatMasker	Unknown	2899882	2900027	1036	+	.	ID="RND-1_FAMILY-27";Tend="1049";Tstart="906";shortTE="F";uid="a3abe817-1d47-4a71-b066-0e7352a238d7"
CAJEWF010000012.1	RepeatMasker	DNA/hAT-Tip100	1034621	1034814	677	+	.	ID="RND-6_FAMILY-2085";Tend="1188";Tstart="996";shortTE="F";uid="f6bc9cab-501d-4668-bad1-a4aac428cc8b"
CAJEWF010000012.1	RepeatMasker	Unknown	6647171	6647508	2528	+	.	ID="RND-6_FAMILY-5627";Tend="1257";Tstart="929";shortTE="F";uid="9b88d9b0-ac10-484b-a34a-7513b011715d"
CAJEWF010000012.1	RepeatMasker	DNA/TcMar-Tc1	9271857	9272013	1248	+	.	ID="RND-1_FAMILY-275";Tend="1185";Tstart="1028";shortTE="F";uid="abb34ae1-714c-47ed-b994-ad4a866112fb"
CAJEWF010000012.1	RepeatMasker	DNA	7589375	7589610	1658	+	.	ID="RND-5_FAMILY-2645";Tend="1268";Tstart="1030";shortTE="F";uid="4df2dcc9-898b-46ec-8137-46f2b0e11d01"
CAJEWF010000012.1	RepeatMasker	DNA/CMC	9441377	9441527	1101	+	.	ID="RND-1_FAMILY-304";Tend="2782";Tstart="2632";shortTE="F";uid="5d30b4b1-47c2-468d-aafc-2d84550a5ef5"
CAJEWF010000012.1	RepeatMasker	DNA	6802182	6802443	1992	+	.	ID="RND-5_FAMILY-2645";Tend="1266";Tstart="1005";shortTE="F";uid="41620b19-b3a8-4a8d-b5e6-b78b8eb9e42a"
CAJEWF010000012.1	RepeatMasker	DNA/CMC-EnSpm	6463898	6464035	729	+	.	ID="rnd-6_family-813";Tend="1122";Tstart="1000";shortTE="F";uid="5180d1ac-fa4c-44db-968c-988cad7b783d"
CAJEWF010000012.1	RepeatMasker	Unknown	422384	422768	2959	+	.	ID="RND-6_FAMILY-1777";Tend="1283";Tstart="878";shortTE="F";uid="e479e833-b939-4554-ba39-665e681bb5af"
CAJEWF010000012.1	RepeatMasker	LTR/Pao	4364170	4364559	2861	+	.	ID="RND-1_FAMILY-112";Tend="1304";Tstart="916";shortTE="F";uid="7a6750f1-0ba1-4531-bd02-db029e0a6c4f"
CAJEWF010000012.1	RepeatMasker	Unknown	10607376	10607481	581	+	.	ID="RND-3_FAMILY-72";Tend="969";Tstart="866";shortTE="F";uid="b811a2a3-faea-45e3-9f93-515a48b19d5a"
CAJEWF010000012.1	RepeatMasker	LTR/Gypsy	10729028	10729209	1189	+	.	ID="RND-6_FAMILY-1649";Tend="1266";Tstart="973";shortTE="F";uid="cfe0eb05-9dca-4526-b004-c47712dd90c9"
CAJEWF010000012.1	RepeatMasker	DNA/CMC	9216337	9216568	1513	+	.	ID="RND-5_FAMILY-957";Tend="1087";Tstart="860";shortTE="F";uid="15d832bc-bc61-4a33-87b3-42299001ed35"
CAJEWF010000012.1	RepeatMasker	DNA	9877524	9877679	680	+	.	ID="RND-2_FAMILY-6";Tend="1115";Tstart="965";shortTE="F";uid="3515ac1f-a1cb-4117-8f2b-e2b289fd33ea"
CAJEWF010000012.1	RepeatMasker	DNA/CMC-EnSpm	8537986	8538142	710	+	.	ID="RND-1_FAMILY-61";Tend="2983";Tstart="2844";shortTE="F";uid="93cd4fb8-141b-4256-865b-41670c9757c2"
CAJEWF010000012.1	RepeatMasker	DNA/CMC-EnSpm	8556157	8556395	1265	+	.	ID="RND-6_FAMILY-7144";Tend="1224";Tstart="971";shortTE="F";uid="fc74430e-b9f8-491f-8a93-2060ea02141a"
CAJEWF010000012.1	RepeatMasker	DNA/CMC-EnSpm	10343944	10344200	1794	+	.	ID="RND-1_FAMILY-56";Tend="1147";Tstart="892";shortTE="F";uid="4f67ef73-ac81-4ea8-aeb3-cfc0104916be"
CAJEWF010000012.1	RepeatMasker	LINE/L2	282852	282987	908	+	.	ID="RND-4_FAMILY-328";Tend="1156";Tstart="1021";shortTE="F";uid="03ab66a1-bfc9-47b5-ba28-ce52aae78c88"
CAJEWF010000012.1	RepeatMasker	Unknown	4581516	4581801	1724	+	.	ID="RND-5_FAMILY-38";Tend="1229";Tstart="943";shortTE="F";uid="af927846-2849-41b1-88a4-8a753944a4da"
CAJEWF010000012.1	RepeatMasker	DNA/CMC-Chapaev-3	3888976	3889127	1345	+	.	ID="RND-6_FAMILY-649";Tend="1910";Tstart="1759";shortTE="F";uid="16457407-42e0-49e9-a290-a8b42930ebf8"
CAJEWF010000012.1	RepeatMasker	RC/Helitron	9927488	9927635	537	+	.	ID="RND-6_FAMILY-894";Tend="870";Tstart="729";shortTE="F";uid="3a0756d0-5667-4fe3-b3e7-0b828c00c68e"
CAJEWF010000012.1	RepeatMasker	DNA/MULE-MuDR	7657051	7657416	3030	+	.	ID="RND-1_FAMILY-69";Tend="1319";Tstart="953";shortTE="F";uid="456e24a2-c4b2-4770-9d12-2628eb36a2c0"
CAJEWF010000012.1	RepeatMasker	DNA	7744419	7744938	1558	+	.	ID="DNA-4_BTA";Tend="520";Tstart="1";shortTE="F";uid="5ca0d5c4-ada6-47ae-9a1f-bc8c2bd76142"
CAJEWF010000012.1	RepeatMasker	DNA/hAT-hAT5	2473739	2473959	804	+	.	ID="RND-5_FAMILY-1384";Tend="231";Tstart="12";shortTE="F";uid="2a3262ff-f5b6-456d-a3cd-1247858a559f"
CAJEWF010000012.1	RepeatMasker	Unknown	9112491	9112657	1083	+	.	ID="RND-2_FAMILY-63";Tend="1030";Tstart="870";shortTE="F";uid="7057df75-bb9d-4aeb-840f-f0ffa0a795a3"
CAJEWF010000012.1	RepeatMasker	DNA/Sola-2	11386421	11386782	1974	+	.	ID="RND-1_FAMILY-349";Tend="2455";Tstart="2084";shortTE="F";uid="e40647d3-63a8-4da9-8c63-328341ff6da9"
CAJEWF010000012.1	RepeatMasker	RC/Helitron	5066061	5066302	1494	+	.	ID="RND-5_FAMILY-1779";Tend="1057";Tstart="815";shortTE="F";uid="2d42e6dc-eb5b-49be-9d89-bc65132a36d3"
CAJEWF010000012.1	RepeatMasker	DNA/CMC-Transib	2710129	2710291	1009	+	.	ID="RND-5_FAMILY-2303";Tend="927";Tstart="764";shortTE="F";uid="09371c0e-a763-4838-baf5-67c812e24772"
CAJEWF010000012.1	RepeatMasker	Unknown	7886353	7886678	2446	+	.	ID="RND-3_FAMILY-763";Tend="1241";Tstart="915";shortTE="F";uid="0109d1df-39bd-482f-87b2-acaf7a07c9b0"
CAJEWF010000012.1	RepeatMasker	DNA	3239830	3239948	672	+	.	ID="DNA-9_BTA";Tend="147";Tstart="21";shortTE="F";uid="d32c99a2-8659-4b94-98f5-158aa2dcb181"
CAJEWF010000012.1	RepeatMasker	Unknown	3353456	3353625	487	+	.	ID="RND-4_FAMILY-226";Tend="1226";Tstart="1044";shortTE="F";uid="79ab77c5-32a1-470c-857c-cdb2a9de04a9"
CAJEWF010000012.1	RepeatMasker	DNA	9067899	9068178	1539	+	.	ID="RND-4_FAMILY-211";Tend="1118";Tstart="839";shortTE="F";uid="14447fdf-daaf-423a-adaa-84ba47623186"
CAJEWF010000012.1	RepeatMasker	DNA	47111	47237	907	+	.	ID="DNA4-17B_BTA";Tend="276";Tstart="150";shortTE="F";uid="e47276e8-c4ec-4fdf-a569-649699e09b57"
CAJEWF010000012.1	RepeatMasker	DNA/CMC-EnSpm	6503688	6503874	575	+	.	ID="RND-5_FAMILY-1821";Tend="1228";Tstart="1064";shortTE="F";uid="c0c1b2ef-63e7-488f-a03e-b12a28ecab09"
CAJEWF010000012.1	RepeatMasker	DNA	5563163	5563292	509	+	.	ID="RND-4_FAMILY-1911";Tend="1188";Tstart="1050";shortTE="F";uid="d95cf523-8786-4303-954c-fdf02df1f9e3"
CAJEWF010000012.1	RepeatMasker	LTR/DIRS	3373200	3373311	611	+	.	ID="RND-6_FAMILY-2925";Tend="1044";Tstart="932";shortTE="F";uid="7d9a33d5-571c-4ce0-b6d4-650fe7068330"
CAJEWF010000012.1	RepeatMasker	DNA	4468666	4468861	455	+	.	ID="rnd-6_family-1413";Tend="999";Tstart="639";shortTE="F";uid="b8dac8c4-4762-4e64-87e2-16c1be50ec35"
CAJEWF010000012.1	RepeatMasker	RC/Helitron	6916458	6916915	3533	+	.	ID="RND-6_FAMILY-6194";Tend="1836";Tstart="1375";shortTE="F";uid="0ca9fc18-6a72-479f-a72b-5b8238de3d70"
CAJEWF010000012.1	RepeatMasker	DNA	5868621	5868915	2231	+	.	ID="DNA-1_BTA";Tend="504";Tstart="199";shortTE="F";uid="42f1b3eb-7df8-4efc-8041-0a27f5e2dd10"
CAJEWF010000012.1	RepeatMasker	DNA/hAT-Tip100	1837519	1837635	505	+	.	ID="RND-5_FAMILY-3189";Tend="1702";Tstart="1584";shortTE="F";uid="617a62fe-6505-485a-bc38-be11588ba88e"
CAJEWF010000012.1	RepeatMasker	Unknown	9762211	9762380	1053	+	.	ID="RND-1_FAMILY-295";Tend="1162";Tstart="920";shortTE="F";uid="f3840198-9361-47f8-b48f-66a4e7d16705"
CAJEWF010000012.1	RepeatMasker	DNA/Academ-1	10351998	10352364	2722	+	.	ID="RND-1_FAMILY-406";Tend="1342";Tstart="967";shortTE="F";uid="4a0d3ba7-0946-449c-987f-6d0b0662d979"
CAJEWF010000012.1	RepeatMasker	RC/Helitron	3022496	3022797	995	+	.	ID="RND-4_FAMILY-803";Tend="1492";Tstart="1129";shortTE="F";uid="339de618-3e63-4b82-b55f-17a48044f4b6"
CAJEWF010000012.1	RepeatMasker	DNA/CMC-Chapaev-3	5826238	5826382	705	+	.	ID="RND-6_FAMILY-649";Tend="1916";Tstart="1766";shortTE="F";uid="ffbb1942-fb2e-4d92-a5a0-267a3245f03f"
CAJEWF010000012.1	RepeatMasker	Unknown	9299336	9299573	1613	+	.	ID="RND-1_FAMILY-695";Tend="1124";Tstart="883";shortTE="F";uid="0b9373d2-79b4-4198-aacd-80b35e2676b1"
CAJEWF010000012.1	RepeatMasker	DNA	10315461	10315686	907	+	.	ID="RND-4_FAMILY-4629";Tend="1243";Tstart="1015";shortTE="F";uid="df526a61-dab1-4f1a-a1a0-d2178e9a8b2d"
CAJEWF010000012.1	RepeatMasker	DNA/hAT?	92626	92750	511	+	.	ID="RND-5_FAMILY-1660";Tend="1004";Tstart="870";shortTE="F";uid="b846c267-3173-4e78-a74b-e080fa8d2c05"
CAJEWF010000012.1	RepeatMasker	Unknown	10046852	10047065	594	+	.	ID="RND-6_FAMILY-5187";TEgroup="ctg_12%7CRND-6_FAMILY-5187%7C2";Tend="1255";Tstart="879";shortTE="F";uid="d1d1f21c-7d3a-4b1b-98be-0b37fa3f3e48"
CAJEWF010000012.1	RepeatMasker	LTR/Gypsy	3587539	3588785	463	+	.	ID="GYPSY-3_BTA-I";TEgroup="ctg_12%7CGYPSY-3_BTA-I%7C4";Tend="13987";Tstart="12842";shortTE="T";uid="e2f8a4a1-8818-4895-ab99-39d472dc9917"
CAJEWF010000012.1	RepeatMasker	Unknown	72546	72929	1076	+	.	ID="RND-4_FAMILY-315";Tend="1336";Tstart="912";shortTE="F";uid="f25f6044-a03a-4311-865d-0a58e6730dcb"
CAJEWF010000012.1	RepeatMasker	DNA/CMC	11929143	11929417	1107	+	.	ID="rnd-5_family-957";Tend="1087";Tstart="863";shortTE="F";uid="23e70b5a-bce0-4289-8041-c67f619a6a87"
CAJEWF010000012.1	RepeatMasker	DNA/Academ-1	10829273	10829459	1563	+	.	ID="RND-6_FAMILY-2108";Tend="2214";Tstart="2028";shortTE="F";uid="698fefe2-4ccb-4787-a065-e82bcb36172f"
CAJEWF010000012.1	RepeatMasker	Unknown	3779855	3780124	1663	+	.	ID="RND-4_FAMILY-226";Tend="1227";Tstart="947";shortTE="F";uid="91f87d3e-a3a1-4ab6-be14-f8a732d75fe0"
CAJEWF010000012.1	RepeatMasker	DNA/hAT-hAT5	3737671	3737951	1540	+	.	ID="RND-5_FAMILY-1384";Tend="1178";Tstart="896";shortTE="F";uid="3cbfbc49-4877-4bbb-b9d9-3379b8610dde"
CAJEWF010000012.1	RepeatMasker	DNA	8736113	8736260	1006	+	.	ID="rnd-6_family-11069";Tend="1028";Tstart="904";shortTE="F";uid="b095879d-837f-4be7-b125-6a9504c8d9ce"
CAJEWF010000012.1	RepeatMasker	LTR/Gypsy	11533019	11533263	1934	+	.	ID="RND-1_FAMILY-255";Tend="1219";Tstart="975";shortTE="F";uid="4d56ad5d-4618-4df7-8a7a-9c0ca061a764"
CAJEWF010000012.1	RepeatMasker	LTR/Pao	11410862	11410966	753	+	.	ID="RND-4_FAMILY-367";Tend="1511";Tstart="1407";shortTE="F";uid="f382ec5e-5a88-47f7-bb92-954cd89f912a"
CAJEWF010000012.1	RepeatMasker	DNA	6520553	6520811	1428	+	.	ID="DNA-5_BTA";Tend="255";Tstart="1";shortTE="F";uid="c2d718c1-07bc-46be-85be-d1b1fb0edb8f"
CAJEWF010000012.1	RepeatMasker	Unknown	8332419	8332591	710	+	.	ID="RND-1_FAMILY-37";Tend="1060";Tstart="898";shortTE="F";uid="e42530f2-19b4-4295-81d0-bec5bdd6eb1d"
CAJEWF010000012.1	RepeatMasker	DNA	637504	637769	2027	+	.	ID="RND-6_FAMILY-5735";Tend="1083";Tstart="805";shortTE="F";uid="71ba97d5-a8ad-46b1-b10e-cb1678eac573"
CAJEWF010000012.1	RepeatMasker	LTR/Gypsy	11083280	11083527	1175	+	.	ID="RND-5_FAMILY-27";Tend="1165";Tstart="925";shortTE="F";uid="aaa4b1f1-f2f1-4a10-bdfc-36b498ef2f0c"
CAJEWF010000012.1	RepeatMasker	RC/Helitron	3561146	3561742	5350	+	.	ID="RND-5_FAMILY-3700";Tend="1561";Tstart="965";shortTE="F";uid="1d490380-fbb1-4595-b7ec-563f93fac230"
CAJEWF010000012.1	RepeatMasker	LTR/Gypsy	2364644	2364746	561	+	.	ID="RND-1_FAMILY-321";Tend="1172";Tstart="1080";shortTE="F";uid="2b0b5417-1379-47bb-baa7-309218226f67"
CAJEWF010000012.1	RepeatMasker	Unknown	9115576	9115749	1086	+	.	ID="RND-3_FAMILY-154";Tend="1136";Tstart="960";shortTE="F";uid="e298bf6e-0f47-425d-b782-18071390d54f"
CAJEWF010000012.1	RepeatMasker	Unknown	11598588	11598916	2140	+	.	ID="RND-5_FAMILY-39";Tend="1254";Tstart="932";shortTE="F";uid="51c2309f-2ea4-4c55-8131-b72326addf4e"
CAJEWF010000012.1	RepeatMasker	LTR/Gypsy	9103541	9103832	2349	+	.	ID="RND-5_FAMILY-27";Tend="1212";Tstart="922";shortTE="F";uid="694633a4-e02a-432a-817c-3a607b3b18df"
CAJEWF010000012.1	RepeatMasker	DNA	4754963	4755124	545	+	.	ID="rnd-1_family-186";Tend="5768";Tstart="5673";shortTE="F";uid="59f741ff-96aa-40b2-bff5-3f8868c8ed5e"
CAJEWF010000012.1	RepeatMasker	DNA/CMC	4856464	4856596	491	+	.	ID="RND-5_FAMILY-957";Tend="1025";Tstart="893";shortTE="F";uid="af7dc84a-9d69-47e4-addf-aa9ff3b77bea"
CAJEWF010000012.1	RepeatMasker	DNA	5283751	5283852	759	+	.	ID="RND-6_FAMILY-1167";Tend="2086";Tstart="1987";shortTE="F";uid="967bc1c8-1569-494d-baf2-c20386137573"
CAJEWF010000012.1	RepeatMasker	DNA/hAT-Tip100	1530221	1530474	897	+	.	ID="RND-5_FAMILY-926";Tend="1629";Tstart="1380";shortTE="F";uid="ff85dd70-0193-4cf7-a463-5b2ec7c7dbe5"
CAJEWF010000012.1	RepeatMasker	DNA	6936051	6936191	489	+	.	ID="RND-5_FAMILY-792";Tend="613";Tstart="474";shortTE="F";uid="abcc358f-82bf-417d-9b55-91e591bede37"
CAJEWF010000012.1	RepeatMasker	DNA/PIF-Spy	11089924	11090060	673	+	.	ID="RND-6_FAMILY-7539";Tend="2255";Tstart="2117";shortTE="F";uid="03069f26-973f-4b69-b9bd-1fb0d9d6fe50"
CAJEWF010000012.1	RepeatMasker	Unknown	5394319	5395630	1032	+	.	ID="RND-5_FAMILY-114";Tend="1532";Tstart="932";shortTE="F";uid="1576534c-02d7-4e45-82ce-fc3dc6d19499"
CAJEWF010000012.1	RepeatMasker	Unknown	1919032	1919282	1127	+	.	ID="RND-1_FAMILY-36";Tend="1211";Tstart="953";shortTE="F";uid="32f834e5-a124-47d3-a153-fad2b2851eec"
CAJEWF010000012.1	RepeatMasker	DNA	1198296	1198470	962	+	.	ID="DNA4-17B_BTA";Tend="176";Tstart="1";shortTE="F";uid="e3129757-61d3-4c57-bd2c-08cac6d0e929"
CAJEWF010000012.1	RepeatMasker	DNA/hAT-Tip100	10138418	10138525	422	+	.	ID="HAT-N2_BTA";Tend="434";Tstart="324";shortTE="F";uid="97db6825-2517-4a26-a294-dc5bb3c4a0ef"
CAJEWF010000012.1	RepeatMasker	Unknown	4141872	4142157	1178	+	.	ID="RND-3_FAMILY-432";Tend="1310";Tstart="1037";shortTE="F";uid="fa0c9a3f-8a76-47c7-afa3-512e5d4d7fdb"
CAJEWF010000012.1	RepeatMasker	DNA/hAT-hATm	2015846	2015980	464	+	.	ID="RND-6_FAMILY-6583";Tend="1309";Tstart="1171";shortTE="F";uid="c70ba180-2c1c-46a9-acf5-8686109a0b91"
CAJEWF010000012.1	RepeatMasker	DNA	10184502	10184720	1043	+	.	ID="DNA-5_BTA";Tend="255";Tstart="36";shortTE="F";uid="81bde258-9afa-43ac-89db-1846f0c230fc"
CAJEWF010000012.1	RepeatMasker	Unknown	4748513	4748622	702	+	.	ID="RND-6_FAMILY-1734";Tend="1167";Tstart="1057";shortTE="F";uid="8c8d4ff7-1b4a-4c46-922d-15ef6aa55a7d"
CAJEWF010000012.1	RepeatMasker	LTR/Gypsy	5208208	5208829	1479	+	.	ID="RND-6_FAMILY-6215";Tend="1592";Tstart="979";shortTE="F";uid="84167070-4c36-4a1d-a2be-b360209288ae"
CAJEWF010000012.1	RepeatMasker	DNA/hAT?	11481365	11481705	2174	+	.	ID="RND-6_FAMILY-2385";Tend="1310";Tstart="984";shortTE="F";uid="261eca5a-3630-4827-b7f4-05e4f0c7bf4e"
CAJEWF010000012.1	RepeatMasker	DNA	10667271	10667402	1185	+	.	ID="RND-6_FAMILY-11069";Tend="1032";Tstart="901";shortTE="F";uid="6db71126-566b-4562-a6f9-6dcb11e78f1d"
CAJEWF010000012.1	RepeatMasker	DNA/Sola-2	9552103	9552507	2558	+	.	ID="RND-5_FAMILY-31";Tend="1165";Tstart="758";shortTE="F";uid="d714712f-0059-493f-a123-3a46ca97f35d"
CAJEWF010000012.1	RepeatMasker	Unknown	11394243	11394638	1720	+	.	ID="RND-4_FAMILY-21";Tend="1401";Tstart="967";shortTE="F";uid="ee996470-f2f3-4b08-83ac-6e0f60cf51c9"
CAJEWF010000012.1	RepeatMasker	DNA	6481681	6481933	1793	+	.	ID="DNA-5_BTA";Tend="255";Tstart="1";shortTE="F";uid="585c614c-6a27-42f4-bee9-eae3ed3c5c65"
CAJEWF010000012.1	RepeatMasker	LTR/Gypsy	1727619	1727878	1049	+	.	ID="RND-6_FAMILY-417";Tend="1165";Tstart="907";shortTE="F";uid="c2b81fcb-317f-4c83-b612-fa3facc41e98"
CAJEWF010000012.1	RepeatMasker	DNA/hAT?	10250844	10250944	633	+	.	ID="RND-6_FAMILY-2283";Tend="1493";Tstart="1392";shortTE="F";uid="4942319e-ddfb-40c0-a75b-934c2f8aa984"
CAJEWF010000012.1	RepeatMasker	LTR/Gypsy	9295726	9295984	1659	+	.	ID="RND-4_FAMILY-31";Tend="1365";Tstart="1104";shortTE="F";uid="4acd3f9c-3b97-403a-9939-f7e5cc0d5af6"
CAJEWF010000012.1	RepeatMasker	Unknown	8136939	8137129	717	+	.	ID="RND-4_FAMILY-384";Tend="1032";Tstart="838";shortTE="F";uid="817d3b16-dc37-47ea-9ea8-feb56ad25507"
CAJEWF010000012.1	RepeatMasker	LTR/Gypsy	2064135	2064264	586	+	.	ID="RND-3_FAMILY-488";Tend="1084";Tstart="956";shortTE="F";uid="31adc7eb-7bb5-4eb1-8f5d-fe368a8713ec"
CAJEWF010000012.1	RepeatMasker	DNA/hAT-Tip100	9725003	9725255	1323	+	.	ID="RND-5_FAMILY-3523";Tend="926";Tstart="668";shortTE="F";uid="1f425dff-5ed7-4d90-b5e8-fdabf948b980"
CAJEWF010000012.1	RepeatMasker	LTR/Gypsy	3076870	3077151	1659	+	.	ID="RND-6_FAMILY-43";Tend="1168";Tstart="899";shortTE="F";uid="0060180d-43f3-4d61-af81-dbe501b8e1f2"
CAJEWF010000012.1	RepeatMasker	DNA/hAT?	3192286	3192442	838	+	.	ID="RND-3_FAMILY-634";Tend="1191";Tstart="1005";shortTE="F";uid="456c948c-2605-4729-8a6f-0cf69aabb3f7"
CAJEWF010000012.1	RepeatMasker	DNA/CMC-Transib	9290458	9290606	562	+	.	ID="RND-5_FAMILY-2303";Tend="931";Tstart="757";shortTE="F";uid="569deae5-ed25-4a61-abbd-bf8454552afa"
CAJEWF010000012.1	RepeatMasker	DNA/hAT?	2896043	2896315	1138	+	.	ID="RND-5_FAMILY-1660";Tend="1131";Tstart="866";shortTE="F";uid="9d0851f9-376b-4ecf-bae2-8183ce255140"
CAJEWF010000012.1	RepeatMasker	DNA	8872498	8872635	1072	+	.	ID="RND-6_FAMILY-11069";Tend="1031";Tstart="894";shortTE="F";uid="d35e8843-2878-4bca-9c42-9711832bdfa9"
CAJEWF010000012.1	RepeatMasker	LTR/Gypsy	10870851	10871113	1749	+	.	ID="RND-4_FAMILY-369";Tend="1176";Tstart="914";shortTE="F";uid="d6091ce3-758d-42da-b687-f92a3cab4fae"
CAJEWF010000012.1	RepeatMasker	DNA/CMC-Transib	2816425	2816542	549	+	.	ID="RND-5_FAMILY-2303";Tend="929";Tstart="801";shortTE="F";uid="d42bfc14-5a56-4759-bc20-0a98b0d80d13"
CAJEWF010000012.1	RepeatMasker	DNA/PIF-Spy	2671339	2671455	473	+	.	ID="ISL2EU-2_BTA";Tend="119";Tstart="3";shortTE="F";uid="3588c0df-9f85-4e6d-aa9c-9b50b5abc551"
CAJEWF010000012.1	RepeatMasker	DNA/TcMar-Tc1	3282907	3283109	1114	+	.	ID="RND-4_FAMILY-1919";Tend="1103";Tstart="900";shortTE="F";uid="3e312634-51b5-4b2a-aa5f-4bb9690ae7e5"
CAJEWF010000012.1	RepeatMasker	Unknown	7671184	7671632	2663	+	.	ID="RND-6_FAMILY-1777";Tend="1288";Tstart="886";shortTE="F";uid="42678160-99fb-4db8-99f9-1ea331fbcc3d"
CAJEWF010000012.1	RepeatMasker	DNA/CMC-EnSpm	3256055	3256325	1606	+	.	ID="RND-1_FAMILY-56";Tend="1148";Tstart="890";shortTE="F";uid="017886c6-ac2b-40e7-aa05-b7c14bda75ae"
CAJEWF010000012.1	RepeatMasker	DNA/Sola-2	4662773	4662959	1288	+	.	ID="RND-6_FAMILY-755";Tend="842";Tstart="649";shortTE="F";uid="554a86d8-9d68-4e14-a15e-d3a8e70a1492"
CAJEWF010000012.1	RepeatMasker	Unknown	8983239	8983529	2099	+	.	ID="RND-6_FAMILY-1712";Tend="1210";Tstart="942";shortTE="F";uid="aced6bb0-c0b2-44a1-a488-aed8811972e9"
CAJEWF010000012.1	RepeatMasker	DNA	10686473	10686697	1181	+	.	ID="RND-1_FAMILY-23";Tend="1149";Tstart="930";shortTE="F";uid="fbbbc215-4397-446e-9439-26a96d4b5ee0"
CAJEWF010000012.1	RepeatMasker	DNA	5901211	5901475	852	+	.	ID="DNA-5_BTA";Tend="255";Tstart="1";shortTE="F";uid="3eb50dc3-9c87-4c67-9a78-a8251decd98f"
CAJEWF010000012.1	RepeatMasker	DNA/CMC	9693233	9693400	1246	+	.	ID="RND-1_FAMILY-93";Tend="1046";Tstart="879";shortTE="F";uid="49b526e7-9feb-4038-8d0a-206bc5827e39"
CAJEWF010000012.1	RepeatMasker	LTR/Gypsy	5072737	5072876	624	+	.	ID="RND-4_FAMILY-31";Tend="1367";Tstart="1230";shortTE="F";uid="06049319-6336-4291-9774-315e171a6a8a"
CAJEWF010000012.1	RepeatMasker	LTR/Gypsy	4080660	4080927	1830	+	.	ID="RND-4_FAMILY-31";Tend="1108";Tstart="841";shortTE="F";uid="5b171a23-279d-47f9-8fff-ce4f906847d2"
CAJEWF010000012.1	RepeatMasker	DNA	3807602	3807855	1433	+	.	ID="RND-1_FAMILY-770";Tend="2334";Tstart="2070";shortTE="F";uid="a386874a-9896-49a3-86a6-e4884a0e19fe"
CAJEWF010000012.1	RepeatMasker	DNA/TcMar-Mariner	7052946	7053125	548	+	.	ID="RND-1_FAMILY-547";Tend="1923";Tstart="1745";shortTE="F";uid="7961abc5-1aa9-4f00-a050-6b75491af1d8"
CAJEWF010000012.1	RepeatMasker	RC/Helitron	3023117	3023249	997	+	.	ID="HELITRON-1N1B_BTA";Tend="135";Tstart="4";shortTE="F";uid="f4cae17c-c091-4ab0-a497-c6845a02a75d"
CAJEWF010000012.1	RepeatMasker	DNA	11413850	11413999	424	+	.	ID="DNA-11_BTA";Tend="172";Tstart="14";shortTE="F";uid="d16ac785-d617-4991-8b38-e1b4234944cd"
CAJEWF010000012.1	RepeatMasker	Unknown	9865932	9867321	11691	+	.	ID="RND-5_FAMILY-3575";Tend="2179";Tstart="796";shortTE="F";uid="bc7a1eab-37bf-484e-9f4d-4a2685764f09"
CAJEWF010000012.1	RepeatMasker	DNA/PIF-Spy	2108563	2108672	510	+	.	ID="RND-1_FAMILY-203";Tend="1187";Tstart="1075";shortTE="F";uid="bb9f2fb2-3203-4518-b5b3-339f784001ba"
CAJEWF010000012.1	RepeatMasker	DNA/CMC-EnSpm	6520986	6521090	655	+	.	ID="RND-6_FAMILY-813";Tend="668";Tstart="426";shortTE="F";uid="65d43263-955a-4aa3-97d4-4d45ac4b7ab6"
CAJEWF010000012.1	RepeatMasker	DNA/CMC-EnSpm	11775499	11775760	1636	+	.	ID="RND-1_FAMILY-56";Tend="1148";Tstart="886";shortTE="F";uid="caead6d3-ba78-4fd5-b67e-d03af1b1474d"
CAJEWF010000012.1	RepeatMasker	LINE/L2	9330089	9330347	1285	+	.	ID="RND-4_FAMILY-328";Tend="1160";Tstart="896";shortTE="F";uid="8dde8696-691a-4276-8dc8-dd13b2e66f5a"
CAJEWF010000012.1	RepeatMasker	DNA/CMC	4869828	4870058	1619	+	.	ID="RND-5_FAMILY-957";Tend="1087";Tstart="859";shortTE="F";uid="e0e48c81-665b-46cd-a4a9-db08785f9e27"
CAJEWF010000012.1	RepeatMasker	DNA	3100151	3100285	724	+	.	ID="DNA4-17B_BTA";Tend="127";Tstart="1";shortTE="F";uid="4b508e66-2db0-4579-8d0b-89dbc568b295"
CAJEWF010000012.1	RepeatMasker	DNA	541119	541236	555	+	.	ID="rnd-5_family-3769";Tend="2079";Tstart="1976";shortTE="F";uid="941945fe-cf39-4585-82b9-b42673b3a95f"
CAJEWF010000012.1	RepeatMasker	DNA	4129480	4129746	1637	+	.	ID="RND-5_FAMILY-2645";Tend="1267";Tstart="1008";shortTE="F";uid="f6eb1c88-6197-4e63-881f-112e9f2a7695"
CAJEWF010000012.1	RepeatMasker	RC/Helitron	2014433	2014716	789	+	.	ID="RND-6_FAMILY-894";Tend="1960";Tstart="1792";shortTE="F";uid="310b7069-016c-438d-85da-7cba2aff2bc5"
CAJEWF010000012.1	RepeatMasker	Unknown	6546689	6546828	805	+	.	ID="RND-4_FAMILY-1778";Tend="1064";Tstart="922";shortTE="F";uid="fd199a5d-3e2f-4a35-a03b-78b8a15d7857"
CAJEWF010000012.1	RepeatMasker	DNA/CMC-Transib	76320	76478	824	+	.	ID="RND-5_FAMILY-2303";Tend="933";Tstart="764";shortTE="F";uid="50f7dc5e-1e33-44b1-843e-51ef20cda9a6"
CAJEWF010000012.1	RepeatMasker	DNA/CMC-Transib	11914781	11914953	1195	+	.	ID="RND-5_FAMILY-2303";Tend="938";Tstart="766";shortTE="F";uid="85220ecc-ecd5-45a8-a966-21023b5a600c"
CAJEWF010000012.1	RepeatMasker	DNA/CMC	4582962	4583214	1572	+	.	ID="rnd-5_family-957";Tend="1093";Tstart="866";shortTE="F";uid="27881202-401a-46f7-826a-463908a61edd"
CAJEWF010000012.1	RepeatMasker	DNA/PIF-Spy	7834449	7834643	547	+	.	ID="ISL2EU-2_BTA";Tend="187";Tstart="4";shortTE="F";uid="4b5fe93d-da5e-42bb-bb80-0ecd7d6990f0"
CAJEWF010000012.1	RepeatMasker	Unknown	7680472	7680732	1198	+	.	ID="RND-4_FAMILY-1179";Tend="1192";Tstart="922";shortTE="F";uid="a0880535-7860-43bd-b96f-250ca855b369"
CAJEWF010000012.1	RepeatMasker	Unknown	171198	171672	3013	+	.	ID="RND-1_FAMILY-631";Tend="1407";Tstart="926";shortTE="F";uid="7c9773fd-5e1d-4fdd-b317-133745cdc3e1"
CAJEWF010000012.1	RepeatMasker	LINE/R1	9592996	9593742	2657	+	.	ID="R1-9_BTA";Tend="7159";Tstart="6409";shortTE="F";uid="b327d4bd-793e-4dc4-9f93-256ba130ab4b"
CAJEWF010000012.1	RepeatMasker	DNA/CMC	7211007	7211217	1074	+	.	ID="RND-1_FAMILY-303";Tend="1137";Tstart="922";shortTE="F";uid="4c15372d-7267-42d0-a68b-8f35ab0e8987"
CAJEWF010000012.1	RepeatMasker	DNA	8406731	8406975	1564	+	.	ID="RND-1_FAMILY-59";Tend="1231";Tstart="986";shortTE="F";uid="82947a4e-15e5-4546-86a8-b908f5dae71b"
CAJEWF010000012.1	RepeatMasker	DNA	10486141	10486263	882	+	.	ID="DNA4-17B_BTA";Tend="276";Tstart="154";shortTE="F";uid="69e8682d-5a7a-445a-90f6-ae544d767261"
CAJEWF010000012.1	RepeatMasker	DNA/hAT-hATm	3952474	3952726	1827	+	.	ID="RND-6_FAMILY-7639";Tend="2549";Tstart="2299";shortTE="F";uid="c235455a-705f-4758-8671-de7c650f9413"
CAJEWF010000012.1	RepeatMasker	DNA/hAT	10017795	10018024	1120	+	.	ID="RND-5_FAMILY-1891";Tend="1266";Tstart="1056";shortTE="F";uid="4f2d7bcb-a002-41fb-be86-c189b0baef42"
CAJEWF010000012.1	RepeatMasker	LTR/Gypsy	11147459	11147923	2584	+	.	ID="RND-3_FAMILY-443";Tend="1299";Tstart="838";shortTE="F";uid="e4caf16a-0064-4f41-99f1-f4e0bcc641a2"
CAJEWF010000012.1	RepeatMasker	RC/Helitron	5411125	5411293	690	+	.	ID="RND-5_FAMILY-4101";Tend="491";Tstart="322";shortTE="F";uid="805322d7-b9ae-4f87-8f1a-bca40900f95f"
CAJEWF010000012.1	RepeatMasker	Unknown	7166009	7166297	1481	+	.	ID="RND-1_FAMILY-233";Tend="1174";Tstart="885";shortTE="F";uid="89b7e6ad-d494-4b6b-92d3-786100fcd076"
CAJEWF010000012.1	RepeatMasker	Unknown	3824251	3825645	12211	+	.	ID="RND-5_FAMILY-3575";Tend="2189";Tstart="796";shortTE="F";uid="48de9099-9a22-450c-b78f-98050c1449c8"
CAJEWF010000012.1	RepeatMasker	Unknown	9022642	9022894	1319	+	.	ID="RND-1_FAMILY-36";Tend="1205";Tstart="953";shortTE="F";uid="24974797-b55b-4f65-a4b9-8011e6aefe14"
CAJEWF010000012.1	RepeatMasker	Unknown	10678052	10678273	1872	+	.	ID="RND-1_FAMILY-893";Tend="1187";Tstart="963";shortTE="F";uid="854fc611-cc25-4548-a1ef-1bed844e7a0d"
CAJEWF010000012.1	RepeatMasker	Unknown	5358704	5358816	516	+	.	ID="RND-6_FAMILY-29";Tend="1114";Tstart="1002";shortTE="F";uid="8a308e0a-c4f0-4183-89cc-747c3bb978e5"
CAJEWF010000012.1	RepeatMasker	DNA	10378396	10378601	1315	+	.	ID="DNA-11_BTA";Tend="277";Tstart="74";shortTE="F";uid="dccbd139-2ab8-4754-8b44-fa94b0183afc"
CAJEWF010000012.1	RepeatMasker	RC/Helitron	3015918	3016393	2124	+	.	ID="RND-1_FAMILY-129";Tend="1496";Tstart="922";shortTE="F";uid="949872a3-dc8d-4f6b-a5d1-b0677992c339"
CAJEWF010000012.1	RepeatMasker	DNA/hAT-Tip100	5632312	5633250	2551	+	.	ID="HAT-N2_BTA";TEgroup="ctg_12%7CHAT-N2_BTA%7C3";Tend="825";Tstart="1";shortTE="F";uid="3ce40ec3-495e-43ec-9cd3-8b4ed8962e7b"
CAJEWF010000012.1	RepeatMasker	Unknown	10511206	10511764	4262	+	.	ID="RND-1_FAMILY-504";Tend="1536";Tstart="985";shortTE="F";uid="eff9ef7c-d1ca-4bc6-851d-012e4946d6bb"
CAJEWF010000012.1	RepeatMasker	DNA	6500236	6501750	694	+	.	ID="rnd-6_family-7379";Tend="1930";Tstart="605";shortTE="F";uid="5d770da2-d0b0-4a8b-b095-ba203c3cb498"
CAJEWF010000012.1	RepeatMasker	DNA/CMC	5411299	5411496	1492	+	.	ID="ENSPM-N1_BTA";Tend="224";Tstart="29";shortTE="F";uid="813878b8-4af4-4fde-b02c-c338edc5355b"
CAJEWF010000012.1	RepeatMasker	RC/Helitron	7953641	7954009	1698	+	.	ID="RND-4_FAMILY-1349";Tend="1287";Tstart="857";shortTE="F";uid="093c9c37-eb0d-43aa-a476-f0d7aa35359f"
CAJEWF010000012.1	RepeatMasker	Unknown	5093904	5094053	550	+	.	ID="RND-4_FAMILY-315";Tend="1093";Tstart="937";shortTE="F";uid="18db107f-f5ff-4759-81ca-06316f71d452"
CAJEWF010000012.1	RepeatMasker	Unknown	6603388	6603532	686	+	.	ID="RND-4_FAMILY-227";Tend="1139";Tstart="988";shortTE="F";uid="e122fa25-8da6-4d67-915f-76a3e26859c4"
CAJEWF010000012.1	RepeatMasker	DNA/hAT?	382349	382533	660	+	.	ID="HAT-N5_BTA";Tend="233";Tstart="52";shortTE="F";uid="f221c639-b072-4267-bf1e-4fff96544648"
CAJEWF010000012.1	RepeatMasker	DNA/hAT?	173683	173993	2671	+	.	ID="HAT-N6_BTA";Tend="311";Tstart="1";shortTE="F";uid="b7d0bf54-d92e-4dc4-8e4a-2f1ce58320e1"
CAJEWF010000012.1	RepeatMasker	Unknown	9890140	9890479	1120	+	.	ID="RND-5_FAMILY-909";Tend="1381";Tstart="1069";shortTE="F";uid="e9ec5fb1-8584-428a-bc5d-0c8995e47501"
CAJEWF010000012.1	RepeatMasker	DNA/PIF-Spy	8637432	8639590	11160	+	.	ID="ISL2EU-N3_BTA";Tend="2096";Tstart="1";shortTE="F";uid="574e5a79-743e-4515-a111-7ac25acb968b"
CAJEWF010000012.1	RepeatMasker	Unknown	3367155	3367726	4996	+	.	ID="RND-3_FAMILY-932";Tend="1453";Tstart="886";shortTE="F";uid="3b410078-0b12-48e2-aea7-4866aacdf4f9"
CAJEWF010000012.1	RepeatMasker	LINE/L2	11694044	11694240	1034	+	.	ID="RND-5_FAMILY-4972";Tend="1174";Tstart="980";shortTE="F";uid="9d04e1b1-8058-4f9a-b485-16499c453a3a"
CAJEWF010000012.1	RepeatMasker	DNA	3318882	3319126	974	+	.	ID="DNA-5_BTA";Tend="245";Tstart="1";shortTE="F";uid="642e50d1-400c-4c8d-92cc-97848f03234b"
CAJEWF010000012.1	RepeatMasker	Unknown	8287776	8288229	1623	+	.	ID="RND-6_FAMILY-694";TEgroup="ctg_12%7CRND-6_FAMILY-694%7C3";Tend="1211";Tstart="928";shortTE="F";uid="5287911d-a133-4075-bfba-62f705869c30"
CAJEWF010000012.1	RepeatMasker	DNA/TcMar-Tc1	6868837	6869053	1245	+	.	ID="RND-4_FAMILY-168";Tend="1180";Tstart="963";shortTE="F";uid="e19c8891-8f67-40bb-b77a-f736390ed0d3"
CAJEWF010000012.1	RepeatMasker	LTR/Pao	5689148	5689333	486	+	.	ID="RND-4_FAMILY-367";Tend="1501";Tstart="1315";shortTE="F";uid="43d83ae8-8af6-4d8b-9509-3b8798a31dee"
CAJEWF010000012.1	RepeatMasker	LTR/Gypsy	11588585	11588730	619	+	.	ID="RND-6_FAMILY-417";Tend="1051";Tstart="909";shortTE="F";uid="d4073089-edb1-4a7a-b866-7b05c0114157"
CAJEWF010000012.1	RepeatMasker	DNA/CMC-Chapaev-3	1375037	1375455	3235	+	.	ID="RND-6_FAMILY-3220";Tend="2732";Tstart="2316";shortTE="F";uid="c5d34b8b-a864-4e52-a330-859801b5383e"
CAJEWF010000012.1	RepeatMasker	LTR/Gypsy	5386389	5386509	809	+	.	ID="RND-6_FAMILY-1646";Tend="1372";Tstart="1252";shortTE="F";uid="89143357-e90f-4b8d-b74d-a8fab0ee8fe9"
CAJEWF010000012.1	RepeatMasker	DNA/CMC	4469827	4470138	2083	+	.	ID="RND-6_FAMILY-1985";Tend="2321";Tstart="2002";shortTE="F";uid="03770602-1207-445b-91df-90f163ba7e88"
CAJEWF010000012.1	RepeatMasker	Unknown	3957812	3957933	438	+	.	ID="RND-6_FAMILY-2397";Tend="1532";Tstart="1405";shortTE="F";uid="e4e7eb9d-68a3-4a71-9f06-2fcf3d7f4746"
CAJEWF010000012.1	RepeatMasker	LINE/L2	1236742	1237013	2003	+	.	ID="RND-1_FAMILY-164";Tend="1178";Tstart="908";shortTE="F";uid="eb5f1699-b84a-4934-93b1-668f96256b17"
CAJEWF010000012.1	RepeatMasker	LTR/Pao	11691733	11692181	2236	+	.	ID="RND-4_FAMILY-367";Tend="1511";Tstart="1067";shortTE="F";uid="01f14f86-9d4f-4d63-9e65-ff9bf80a1512"
CAJEWF010000012.1	RepeatMasker	LTR/Pao	8250500	8250947	1659	+	.	ID="RND-5_FAMILY-543";Tend="1283";Tstart="826";shortTE="F";uid="186312f4-68ec-491c-80a6-f41e08d8fa7d"
CAJEWF010000012.1	RepeatMasker	DNA/Sola-2	4554804	4555130	451	+	.	ID="RND-1_FAMILY-349";TEgroup="ctg_12%7CRND-1_FAMILY-349%7C2";Tend="2366";Tstart="829";shortTE="F";uid="5541be4e-046f-4eb1-8026-7c5204c70fca"
CAJEWF010000012.1	RepeatMasker	DNA/Ginger-2	7345688	7345969	2500	+	.	ID="RND-6_FAMILY-301";Tend="664";Tstart="383";shortTE="F";uid="6171eeb9-8eb7-42d3-9787-e6f8181a6165"
CAJEWF010000012.1	RepeatMasker	DNA/CMC	10129036	10129191	890	+	.	ID="RND-6_FAMILY-5287";Tend="1123";Tstart="972";shortTE="F";uid="e566ff00-b781-4f36-8d96-a79242ea3334"
CAJEWF010000012.1	RepeatMasker	Unknown	2275317	2275593	2013	+	.	ID="RND-1_FAMILY-545";Tend="1219";Tstart="944";shortTE="F";uid="9f470d21-fed5-4753-9ed0-46fb7056cad5"
CAJEWF010000012.1	RepeatMasker	DNA/hAT-Tip100	3596411	3596749	1400	+	.	ID="RND-5_FAMILY-4888";Tend="1670";Tstart="1348";shortTE="F";uid="71c99db6-e588-4626-aac4-9ef28b5e31ee"
CAJEWF010000012.1	RepeatMasker	DNA	10551912	10552155	1189	+	.	ID="RND-2_FAMILY-23";Tend="1182";Tstart="921";shortTE="F";uid="9664a0a6-8eaf-4b6a-a1fc-7332f4138b69"
CAJEWF010000012.1	RepeatMasker	LINE/CR1-Zenon	3811527	3811931	3347	+	.	ID="RND-6_FAMILY-1306";Tend="1395";Tstart="976";shortTE="F";uid="64406030-9dc4-495e-9565-7dde0d24fa32"
CAJEWF010000012.1	RepeatMasker	Unknown	11213067	11213228	1120	+	.	ID="RND-6_FAMILY-1750";Tend="977";Tstart="819";shortTE="F";uid="480bb1f0-9515-480f-bf67-fc62a3de45b5"
CAJEWF010000012.1	RepeatMasker	LTR/Gypsy	2771711	2772118	1044	+	.	ID="RND-6_FAMILY-417";TEgroup="ctg_12%7CRND-6_FAMILY-417%7C1";Tend="1168";Tstart="936";shortTE="F";uid="179b355d-51fa-4db9-9d3b-e76af41f6549"
CAJEWF010000012.1	RepeatMasker	LTR/Gypsy	1960038	1960292	1001	+	.	ID="RND-6_FAMILY-1649";Tend="1399";Tstart="972";shortTE="F";uid="be64c8eb-464b-4c99-a808-91dedd46ddae"
CAJEWF010000012.1	RepeatMasker	DNA	1300407	1300670	2008	+	.	ID="RND-5_FAMILY-2645";Tend="1267";Tstart="1004";shortTE="F";uid="98f3d9bf-61fa-497e-8830-2fd27595d900"
CAJEWF010000012.1	RepeatMasker	LTR/Gypsy	2550060	2550335	1162	+	.	ID="RND-3_FAMILY-25";Tend="1340";Tstart="1060";shortTE="F";uid="ad206420-2f06-4d33-9a7c-3e0e82eeef57"
CAJEWF010000012.1	RepeatMasker	DNA/CMC-EnSpm	8845599	8845735	573	+	.	ID="RND-4_FAMILY-447";Tend="1218";Tstart="1074";shortTE="F";uid="fb6b26e1-716e-4630-b97b-7c38e4a8b997"
CAJEWF010000012.1	RepeatMasker	Unknown	11944949	11945267	2332	+	.	ID="RND-1_FAMILY-202";Tend="1237";Tstart="909";shortTE="F";uid="314e1800-c1b4-4292-92f9-ca7f8f474906"
CAJEWF010000012.1	RepeatMasker	LTR/Gypsy	10445934	10446659	1611	+	.	ID="RND-6_FAMILY-1646";Tend="1591";Tstart="979";shortTE="F";uid="6481f44c-a245-41e8-8b54-c3d718f39873"
CAJEWF010000012.1	RepeatMasker	DNA	5240963	5241216	1010	+	.	ID="DNA-5_BTA";Tend="255";Tstart="2";shortTE="F";uid="8dcd77e8-1b31-49f3-a314-1b156dad8c8c"
CAJEWF010000012.1	RepeatMasker	DNA/PIF-Harbinger	10181240	10181421	508	+	.	ID="RND-4_FAMILY-1090";Tend="720";Tstart="542";shortTE="F";uid="bd272449-1020-404b-ac88-e4d96fdb4781"
CAJEWF010000012.1	RepeatMasker	DNA/CMC-Chapaev-3	4693348	4693513	1214	+	.	ID="RND-6_FAMILY-649";Tend="1926";Tstart="1759";shortTE="F";uid="72c3892b-acb3-4527-8e3e-eb5ed42a6c98"
CAJEWF010000012.1	RepeatMasker	DNA/hAT-Tip100	8132099	8132352	417	+	.	ID="RND-5_FAMILY-926";Tend="1621";Tstart="1380";shortTE="F";uid="14f7d0c7-9558-42ca-95b3-a23aaf29251d"
CAJEWF010000012.1	RepeatMasker	DNA/Sola-2	3427765	3429234	12393	+	.	ID="RND-6_FAMILY-1230";Tend="2270";Tstart="811";shortTE="F";uid="aaadbb1b-a37b-4ee7-9380-7fd1b38b91f0"
CAJEWF010000012.1	RepeatMasker	DNA/hAT-Tip100	11799656	11800045	1744	+	.	ID="HAT-N2_BTA";Tend="401";Tstart="1";shortTE="F";uid="03319462-ad9d-4bd0-901e-fefd69d42b7f"
CAJEWF010000012.1	RepeatMasker	Unknown	2627347	2627508	521	+	.	ID="RND-1_FAMILY-27";Tend="1055";Tstart="893";shortTE="F";uid="fc651e1a-81fb-4092-beff-d2541783c167"
CAJEWF010000012.1	RepeatMasker	Unknown	8513184	8513631	2592	+	.	ID="RND-6_FAMILY-1777";Tend="1284";Tstart="878";shortTE="F";uid="1126c3d4-6236-4b43-8d0f-607df1b8d89d"
CAJEWF010000012.1	RepeatMasker	Unknown	8913571	8913747	1430	+	.	ID="RND-5_FAMILY-652";Tend="1095";Tstart="920";shortTE="F";uid="eaa986a9-8493-4061-b75e-ed03ba0b2b0f"
CAJEWF010000012.1	RepeatMasker	LINE/I-Jockey	9264296	9264815	2798	+	.	ID="RND-6_FAMILY-5320";Tend="1201";Tstart="761";shortTE="F";uid="f282b3aa-5b41-47a5-ba5e-fda8b7748b9f"
CAJEWF010000012.1	RepeatMasker	LTR/Gypsy	9905047	9905301	1537	+	.	ID="RND-6_FAMILY-417";Tend="1164";Tstart="910";shortTE="F";uid="2cb820f6-7fab-4030-867c-ea70b713595d"
CAJEWF010000012.1	RepeatMasker	DNA	6119677	6119903	660	+	.	ID="DNA-5_BTA";Tend="219";Tstart="1";shortTE="F";uid="7137cf25-c533-4126-bf37-fe16ff95e9a1"
CAJEWF010000012.1	RepeatMasker	DNA/CMC	5283609	5283834	1913	+	.	ID="ENSPM-N1_BTA";Tend="228";Tstart="1";shortTE="F";uid="dc0dd1ce-dba9-461e-be83-1d44777f2e44"
CAJEWF010000012.1	RepeatMasker	DNA	9030432	9030719	450	+	.	ID="RND-6_FAMILY-7298";Tend="3374";Tstart="3077";shortTE="F";uid="ac158ddb-52bd-4302-9f28-486140fae2db"
CAJEWF010000012.1	RepeatMasker	LINE/I-Jockey	4288773	4288909	539	+	.	ID="RND-4_FAMILY-756";Tend="2903";Tstart="2765";shortTE="F";uid="34345f44-4786-43fc-b79e-2ce6cf2fc413"
CAJEWF010000012.1	RepeatMasker	DNA/CMC-EnSpm	6401015	6401147	564	+	.	ID="RND-6_FAMILY-6392";Tend="827";Tstart="695";shortTE="F";uid="1ed7ec90-fbdb-4dcf-ab14-fcbe85c21577"
CAJEWF010000012.1	RepeatMasker	DNA/Sola-2	5589201	5589303	479	+	.	ID="RND-5_FAMILY-194";Tend="1137";Tstart="1037";shortTE="F";uid="bdd7dc70-07c7-4316-9787-e64c95868adf"
CAJEWF010000012.1	RepeatMasker	DNA	8039197	8039304	449	+	.	ID="RND-3_FAMILY-135";Tend="1099";Tstart="996";shortTE="F";uid="27854db6-f421-445b-9d56-dba7837e66fb"
CAJEWF010000012.1	RepeatMasker	DNA/hAT-Tip100	11040162	11040975	5829	+	.	ID="HAT-N2_BTA";Tend="825";Tstart="1";shortTE="F";uid="da2fc170-253d-49a9-8ca4-fad1dbccf548"
CAJEWF010000012.1	RepeatMasker	LTR/Gypsy	1068391	1068659	1720	+	.	ID="RND-5_FAMILY-1051";Tend="1200";Tstart="932";shortTE="F";uid="2a96a6f4-1b9a-4c20-87b1-e95e37d0869e"
CAJEWF010000012.1	RepeatMasker	LINE/I-Jockey	3835712	3836593	2100	+	.	ID="RND-6_FAMILY-1205";TEgroup="ctg_12%7CRND-6_FAMILY-1205%7C1";Tend="1344";Tstart="639";shortTE="F";uid="30094c97-df4d-4f3e-b5c3-59f4f97e4a8a"
CAJEWF010000012.1	RepeatMasker	DNA	1548593	1549832	10047	+	.	ID="RND-1_FAMILY-535";Tend="2029";Tstart="798";shortTE="F";uid="f9da5e9a-1e0f-4515-9689-446cfc30e0ca"
CAJEWF010000012.1	RepeatMasker	DNA/Sola-2	9623013	9623629	2415	+	.	ID="rnd-6_family-14157";Tend="773";Tstart="331";shortTE="F";uid="ad636714-a03a-4565-9a8b-af060e1cd52e"
CAJEWF010000012.1	RepeatMasker	DNA	9436498	9436601	486	+	.	ID="DNA4-17B_BTA";Tend="270";Tstart="151";shortTE="F";uid="420e11fe-a9ca-4382-8ba5-1548ed9b2dc4"
CAJEWF010000012.1	RepeatMasker	LTR/Pao	11675405	11675819	490	+	.	ID="RND-1_FAMILY-112";TEgroup="ctg_12%7CRND-1_FAMILY-112%7C2";Tend="1316";Tstart="911";shortTE="T";uid="df6dbda5-121e-422b-b31a-9277aa26e624"
CAJEWF010000012.1	RepeatMasker	Unknown	10395670	10395953	790	+	.	ID="RND-6_FAMILY-1321";Tend="1267";Tstart="985";shortTE="F";uid="3f81c3be-5093-4195-aee0-e2972dfc1d3a"
CAJEWF010000012.1	RepeatMasker	DNA	2287947	2288225	1251	+	.	ID="DNA-11_BTA";Tend="551";Tstart="275";shortTE="F";uid="8d78a629-e3c0-4b41-9227-c493a330d7b7"
CAJEWF010000012.1	RepeatMasker	DNA	2478581	2478934	1970	+	.	ID="dna-10_bta";Tend="297";Tstart="2";shortTE="F";uid="a33ab5e6-f6ce-49f1-b806-ed762b297b74"
CAJEWF010000012.1	RepeatMasker	Unknown	1910382	1910511	661	+	.	ID="RND-1_FAMILY-36";Tend="1168";Tstart="1039";shortTE="F";uid="86c2d405-d6a6-47be-9bbd-a1abd7fbe5a9"
CAJEWF010000012.1	RepeatMasker	Unknown	11665045	11665354	1029	+	.	ID="RND-1_FAMILY-217";Tend="1261";Tstart="932";shortTE="F";uid="dfed5b9f-2eed-4db8-ad7f-4ecb336f02fb"
CAJEWF010000012.1	RepeatMasker	DNA/hAT?	9843037	9843365	2401	+	.	ID="RND-5_FAMILY-1268";Tend="1176";Tstart="848";shortTE="F";uid="d64a0028-47fd-44d2-beca-f1d106bf07f5"
CAJEWF010000012.1	RepeatMasker	LTR/Gypsy	1135335	1135960	3103	+	.	ID="RND-4_FAMILY-31";Tend="1405";Tstart="846";shortTE="F";uid="2c2a912b-24c0-42b8-a708-2293095ed33e"
CAJEWF010000012.1	RepeatMasker	DNA/CMC-EnSpm	10360699	10360957	1851	+	.	ID="RND-6_FAMILY-1077";Tend="1167";Tstart="913";shortTE="F";uid="8c02ca3d-c0dc-463b-9ddd-7be308217afd"
CAJEWF010000012.1	RepeatMasker	DNA	11281067	11281252	1125	+	.	ID="DNA-1_BTA";Tend="496";Tstart="313";shortTE="F";uid="5ead3fce-8c1c-4b96-90b7-606b113cb0cf"
CAJEWF010000012.1	RepeatMasker	DNA/PIF-Harbinger	9878335	9878591	1553	+	.	ID="RND-4_FAMILY-1090";Tend="1206";Tstart="950";shortTE="F";uid="68ab44c4-258d-4c7e-b49f-5bd9329f2b58"
CAJEWF010000012.1	RepeatMasker	DNA	4151044	4151298	1852	+	.	ID="DNA-5_BTA";Tend="255";Tstart="1";shortTE="F";uid="90fe720d-849f-40a8-973c-de215dee5897"
CAJEWF010000012.1	RepeatMasker	Unknown	3676983	3677301	1722	+	.	ID="RND-4_FAMILY-1778";Tend="1346";Tstart="1035";shortTE="F";uid="fd1e38b9-bef2-4107-a149-2fb22bafe78d"
CAJEWF010000012.1	RepeatMasker	Unknown	1856898	1857045	1240	+	.	ID="RND-1_FAMILY-200";Tend="1012";Tstart="865";shortTE="F";uid="e9fb5277-a1c0-4f54-94ce-7514d6dffd82"
CAJEWF010000012.1	RepeatMasker	DNA/CMC-EnSpm	2570817	2570978	1188	+	.	ID="RND-6_FAMILY-1912";Tend="1112";Tstart="951";shortTE="F";uid="7d436671-7133-4c21-87f0-d0464c09f783"
CAJEWF010000012.1	RepeatMasker	DNA/hAT-hATm	7883350	7883619	869	+	.	ID="RND-6_FAMILY-7035";Tend="3046";Tstart="2776";shortTE="F";uid="0347b767-8126-47d7-ba7e-c3f1f36c9a0a"
CAJEWF010000012.1	RepeatMasker	DNA/hAT?	4745708	4745922	945	+	.	ID="RND-6_FAMILY-2283";Tend="1320";Tstart="1103";shortTE="F";uid="da5d9b6c-1f20-40c5-b022-cf13e73fe45d"
CAJEWF010000012.1	RepeatMasker	LTR/Gypsy	3702376	3702603	985	+	.	ID="RND-6_FAMILY-1649";Tend="1399";Tstart="974";shortTE="F";uid="9ca186a4-040e-4812-b144-8a8db3a746dc"
CAJEWF010000012.1	RepeatMasker	DNA/CMC-EnSpm	8509180	8509447	1772	+	.	ID="RND-2_FAMILY-41";Tend="1268";Tstart="1002";shortTE="F";uid="c73b7fad-8f66-46dd-9d06-e0f79d6f6b4a"
CAJEWF010000012.1	RepeatMasker	DNA/hAT-Tip100	11253082	11253260	1281	+	.	ID="RND-6_FAMILY-6685";Tend="1069";Tstart="890";shortTE="F";uid="2f5579bd-8d36-4aec-b739-120992978f11"
CAJEWF010000012.1	RepeatMasker	DNA/TcMar-Tc1	144450	145441	8825	+	.	ID="MARINER-N1_BTA";Tend="998";Tstart="1";shortTE="F";uid="ecc6dc13-7474-4242-a585-6498aa0e7ac9"
CAJEWF010000012.1	RepeatMasker	DNA/hAT?	6125567	6125790	1063	+	.	ID="RND-5_FAMILY-1660";Tend="1100";Tstart="869";shortTE="F";uid="32bc3e18-bab1-45fd-acaf-193b65796c13"
CAJEWF010000012.1	RepeatMasker	DNA	10109905	10110407	2229	+	.	ID="DNA-1_BTA";Tend="504";Tstart="1";shortTE="F";uid="d6c56b76-2ce5-48e1-83f8-a99d5a715efb"
CAJEWF010000012.1	RepeatMasker	DNA/CMC-EnSpm	7481108	7481337	1459	+	.	ID="RND-6_FAMILY-1077";Tend="1167";Tstart="933";shortTE="F";uid="d251a524-7e34-47cb-9ed5-1d4a6b93b89d"
CAJEWF010000012.1	RepeatMasker	DNA/CMC-EnSpm	2427550	2427807	1470	+	.	ID="RND-1_FAMILY-56";Tend="1150";Tstart="893";shortTE="F";uid="1cdc6b46-fac5-4858-8ef2-fd93d5e63f04"
CAJEWF010000012.1	RepeatMasker	LINE/L2	7174444	7174714	1765	+	.	ID="RND-6_FAMILY-3238";Tend="1593";Tstart="1324";shortTE="F";uid="8807c3b0-0bd8-4286-bc36-4e824c5ae097"
CAJEWF010000012.1	RepeatMasker	DNA/CMC-EnSpm	4804272	4804537	1672	+	.	ID="RND-1_FAMILY-56";Tend="1147";Tstart="893";shortTE="F";uid="a25984b1-dbd8-4977-bd08-46ee9918906a"
CAJEWF010000012.1	RepeatMasker	LTR/Gypsy	5964048	5966811	9928	+	.	ID="RND-5_FAMILY-1735";Tend="1697";Tstart="2";shortTE="F";uid="7b54ec43-665a-423c-b6c3-6b231a43433a"
CAJEWF010000012.1	RepeatMasker	DNA	6698349	6698490	718	+	.	ID="DNA-9_BTA";Tend="146";Tstart="1";shortTE="F";uid="2a161686-985e-41d5-bf3f-bba70fe7dbe8"
CAJEWF010000012.1	RepeatMasker	DNA/Kolobok	10163713	10163873	884	+	.	ID="RND-6_FAMILY-2985";Tend="4361";Tstart="4190";shortTE="F";uid="721c08d0-5be3-49a9-937a-a3cf26f38ba7"
CAJEWF010000012.1	RepeatMasker	DNA	3196535	3196789	1703	+	.	ID="RND-1_FAMILY-59";Tend="1245";Tstart="983";shortTE="F";uid="3be06cbb-7f14-4e85-ad92-fe5ee1324df5"
CAJEWF010000012.1	RepeatMasker	LINE/R1	2742918	2743112	920	+	.	ID="RND-6_FAMILY-1164";Tend="1740";Tstart="1544";shortTE="F";uid="262ae169-cb74-410c-9e1b-f86ccd73a15f"
CAJEWF010000012.1	RepeatMasker	DNA	5755248	5755750	4357	+	.	ID="DNA-1_BTA";Tend="504";Tstart="1";shortTE="F";uid="b8c3032b-7a7a-4ac4-af00-592643dbc72e"
CAJEWF010000012.1	RepeatMasker	DNA	3285305	3285806	3919	+	.	ID="DNA-1_BTA";Tend="504";Tstart="1";shortTE="F";uid="94bcd514-b60f-48db-be22-0d974d279a5f"
CAJEWF010000012.1	RepeatMasker	DNA	8939482	8939744	1974	+	.	ID="RND-5_FAMILY-2645";Tend="1268";Tstart="1006";shortTE="F";uid="8ee6a705-0926-4b4b-8378-095f86023bf9"
CAJEWF010000012.1	RepeatMasker	Unknown	4176374	4176502	922	+	.	ID="RND-1_FAMILY-78";Tend="1079";Tstart="951";shortTE="F";uid="10ff7ad1-9863-4ab2-b317-18476a9f32f9"
CAJEWF010000012.1	RepeatMasker	DNA/CMC	483068	483330	2039	+	.	ID="RND-1_FAMILY-3";Tend="1164";Tstart="902";shortTE="F";uid="e0bdd0a1-5df3-410c-b27f-4969b461defe"
CAJEWF010000012.1	RepeatMasker	DNA/TcMar-Tc1	1382189	1382544	446	+	.	ID="MARINER-101_HSAL";Tend="1066";Tstart="717";shortTE="F";uid="bd7c6f1b-97fe-4b97-b3cf-9a71606e9e99"
CAJEWF010000012.1	RepeatMasker	DNA	6828623	6828955	1560	+	.	ID="RND-2_FAMILY-6";Tend="1301";Tstart="966";shortTE="F";uid="e4baff2e-916c-492c-b2c1-d163684d9a53"
CAJEWF010000012.1	RepeatMasker	DNA/PIF-Spy	1421402	1422856	5808	+	.	ID="rnd-5_family-3006";Tend="848";Tstart="1";shortTE="F";uid="0ec8e83b-bd40-421c-b4f6-c0f56784e02c"
CAJEWF010000012.1	RepeatMasker	DNA/PIF-Spy	8741540	8741651	655	+	.	ID="ISL2EU-N2_BTA";Tend="670";Tstart="562";shortTE="F";uid="4ac6fbfe-fe8c-4093-ab7c-914c5dc99188"
CAJEWF010000012.1	RepeatMasker	DNA	6346194	6346365	558	+	.	ID="RND-6_FAMILY-2750";Tend="1090";Tstart="929";shortTE="F";uid="885ba345-de1a-4e96-a622-9bb6ef41790c"
CAJEWF010000012.1	RepeatMasker	DNA/PIF-Spy	9030411	9030529	454	+	.	ID="RND-6_FAMILY-1161";Tend="7149";Tstart="7033";shortTE="F";uid="8af0363a-8d05-4a2b-8c87-1b60eed22232"
CAJEWF010000012.1	RepeatMasker	DNA	259335	259586	1884	+	.	ID="RND-4_FAMILY-211";Tend="1327";Tstart="1077";shortTE="F";uid="f34dec50-3757-41f8-a381-1b52f546b179"
CAJEWF010000012.1	RepeatMasker	Unknown	3178342	3178576	1168	+	.	ID="RND-1_FAMILY-40";Tend="1207";Tstart="979";shortTE="F";uid="19226255-c313-42fd-ba8e-63ce25637d5d"
CAJEWF010000012.1	RepeatMasker	DNA/CMC-EnSpm	1619779	1619961	549	+	.	ID="rnd-6_family-1165";Tend="1562";Tstart="1256";shortTE="F";uid="87b8a6c3-cdbd-4b87-856a-f4a1a0148185"
CAJEWF010000012.1	RepeatMasker	DNA/CMC-EnSpm	4133228	4133447	513	+	.	ID="RND-6_FAMILY-2124";Tend="1204";Tstart="977";shortTE="F";uid="d8ae3463-1523-43c8-bdd1-69733b1c6e64"
CAJEWF010000012.1	RepeatMasker	DNA/CMC	8410104	8410263	740	+	.	ID="RND-1_FAMILY-116";Tend="2451";Tstart="2289";shortTE="F";uid="137b7a3f-6c1b-4777-a8fe-16287feb00d9"
CAJEWF010000012.1	RepeatMasker	DNA	719512	720015	3906	+	.	ID="DNA-1_BTA";Tend="504";Tstart="3";shortTE="F";uid="841d00a3-8b2a-43b2-beef-06cf1366c593"
CAJEWF010000012.1	RepeatMasker	DNA/CMC-EnSpm	7822026	7822201	834	+	.	ID="rnd-6_family-7144";Tend="1287";Tstart="1053";shortTE="F";uid="196fb386-df53-4386-a7ab-257322e1d4b6"
CAJEWF010000012.1	RepeatMasker	RC/Helitron	3262928	3263229	2156	+	.	ID="RND-4_FAMILY-351";Tend="1239";Tstart="951";shortTE="F";uid="2acd022c-0bcf-4da3-9dd8-3f84028bee09"
CAJEWF010000012.1	RepeatMasker	LTR/Pao	1452256	1452557	545	+	.	ID="RND-6_FAMILY-764";Tend="4945";Tstart="4644";shortTE="F";uid="f5c2faa3-54f5-40c0-8d41-ccd9f069512a"
CAJEWF010000012.1	RepeatMasker	DNA/Crypton-V	1442007	1442182	1058	+	.	ID="CRYPTONV-N1_BTA";Tend="1164";Tstart="992";shortTE="F";uid="a87ba51c-092f-40ae-9af1-d22a9cbc4a62"
CAJEWF010000012.1	RepeatMasker	DNA/Academ-1	7193664	7194369	6352	+	.	ID="RND-1_FAMILY-406";Tend="1673";Tstart="966";shortTE="F";uid="464b5737-187a-4435-8e8a-447a2d3868c7"
CAJEWF010000012.1	RepeatMasker	DNA/CMC-Transib	1738567	1738714	526	+	.	ID="RND-5_FAMILY-2303";Tend="929";Tstart="771";shortTE="F";uid="53e769f5-e6f1-4af8-96a1-6b4e7549fce1"
CAJEWF010000012.1	RepeatMasker	LTR/Gypsy	11072605	11073117	1732	+	.	ID="RND-6_FAMILY-43";Tend="1199";Tstart="896";shortTE="F";uid="0de97c57-ce32-497a-b98d-5dc7ccb38633"
CAJEWF010000012.1	RepeatMasker	DNA/Crypton-V	7778873	7779182	1930	+	.	ID="RND-5_FAMILY-228";Tend="2233";Tstart="1914";shortTE="F";uid="7ebefdde-6f5a-43d5-b17e-4a0d0bdf8aac"
CAJEWF010000012.1	RepeatMasker	DNA/CMC-Chapaev-3	4750562	4750709	1187	+	.	ID="RND-6_FAMILY-649";Tend="1910";Tstart="1763";shortTE="F";uid="62e3094e-f287-4ae4-9341-4a91885c7ff3"
CAJEWF010000012.1	RepeatMasker	DNA	9169516	9169642	662	+	.	ID="DNA-11_BTA";Tend="154";Tstart="1";shortTE="F";uid="86dc7dd2-a83b-4585-aeb7-4cb0b170ff0c"
CAJEWF010000012.1	RepeatMasker	LTR/Gypsy	9127855	9128447	1092	+	.	ID="RND-6_FAMILY-1646";Tend="1598";Tstart="964";shortTE="F";uid="41df2c40-6197-4823-88f1-0bfd3855d7ed"
CAJEWF010000012.1	RepeatMasker	Unknown	862159	862317	654	+	.	ID="RND-1_FAMILY-36";Tend="1082";Tstart="951";shortTE="F";uid="ce1e4095-078d-4011-98ef-ac3ac521cf28"
CAJEWF010000012.1	RepeatMasker	LINE/L2	9617994	9618110	458	+	.	ID="RND-6_FAMILY-5559";Tend="850";Tstart="734";shortTE="F";uid="970a1798-88e2-46dc-8b99-cda3ebba62f0"
CAJEWF010000012.1	RepeatMasker	DNA	10391962	10392161	546	+	.	ID="RND-1_FAMILY-307";Tend="2960";Tstart="2754";shortTE="F";uid="a3dbf729-ee96-4fbe-a90e-c75347f58acb"
CAJEWF010000012.1	RepeatMasker	LINE/Penelope	8657400	8657541	1058	+	.	ID="RND-6_FAMILY-2974";Tend="1072";Tstart="927";shortTE="F";uid="0d6154cc-d7db-4c26-8218-ce5f1d3860f0"
CAJEWF010000012.1	RepeatMasker	LTR/Gypsy	11594105	11594346	1460	+	.	ID="RND-1_FAMILY-321";Tend="1171";Tstart="929";shortTE="F";uid="90fc3c73-d64d-402c-9978-5fcf91bd04ef"
CAJEWF010000012.1	RepeatMasker	DNA	5736800	5736938	587	+	.	ID="RND-6_FAMILY-6295";Tend="2776";Tstart="2644";shortTE="F";uid="904e876c-4fa4-4cc6-bfb3-6eb6d548c805"
CAJEWF010000012.1	RepeatMasker	Unknown	7122412	7122656	2068	+	.	ID="RND-4_FAMILY-59";Tend="1121";Tstart="889";shortTE="F";uid="33e8573a-3efe-4f88-803a-ade4b759fbbf"
CAJEWF010000012.1	RepeatMasker	Unknown	11189482	11191532	16245	+	.	ID="RND-6_FAMILY-1662";Tend="2882";Tstart="802";shortTE="F";uid="8e72f104-7dad-4964-88bc-7d3975d27c30"
CAJEWF010000012.1	RepeatMasker	Unknown	4732320	4732465	585	+	.	ID="RND-6_FAMILY-1321";Tend="1137";Tstart="987";shortTE="F";uid="d23963d4-e131-4d90-a166-3c4a64d24700"
CAJEWF010000012.1	RepeatMasker	DNA/CMC-EnSpm	4738214	4738346	930	+	.	ID="RND-6_FAMILY-1912";Tend="1083";Tstart="951";shortTE="F";uid="139ce587-5450-4414-b545-eb6e94c1cdf0"
CAJEWF010000012.1	RepeatMasker	DNA/CMC-EnSpm	10936832	10936999	1307	+	.	ID="RND-6_FAMILY-1912";Tend="1120";Tstart="953";shortTE="F";uid="42ac86ab-d9df-4cdf-9ab6-64801301bec8"
CAJEWF010000012.1	RepeatMasker	DNA/CMC-EnSpm	9243230	9243374	987	+	.	ID="RND-6_FAMILY-2037";Tend="1405";Tstart="1262";shortTE="F";uid="30b837f6-86a3-4643-b270-3393260b709a"
CAJEWF010000012.1	RepeatMasker	Unknown	1598355	1598518	664	+	.	ID="RND-1_FAMILY-37";Tend="1058";Tstart="898";shortTE="F";uid="eae06c6c-d93a-4bac-b522-506894a4ba0a"
CAJEWF010000012.1	RepeatMasker	DNA/hAT-hAT5	792727	793236	3682	+	.	ID="RND-6_FAMILY-700";Tend="1643";Tstart="1125";shortTE="F";uid="0e726503-db23-4254-b6d1-622914c5a3da"
CAJEWF010000012.1	RepeatMasker	DNA/CMC-EnSpm	5104932	5105221	1627	+	.	ID="RND-6_FAMILY-2124";Tend="1163";Tstart="561";shortTE="F";uid="57496f43-2625-441b-84e4-8a662c2ee1b9"
CAJEWF010000012.1	RepeatMasker	Unknown	11210975	11211925	5787	+	.	ID="RND-1_FAMILY-928";Tend="1763";Tstart="725";shortTE="F";uid="9ac390cf-467b-40b0-872e-2fcfc5026619"
CAJEWF010000012.1	RepeatMasker	DNA/hAT?	8683896	8684009	675	+	.	ID="RND-5_FAMILY-4882";Tend="1080";Tstart="967";shortTE="F";uid="5e464070-3f7c-41f5-9b9f-4ded823a98b1"
CAJEWF010000012.1	RepeatMasker	DNA	10127660	10128152	3311	+	.	ID="RND-1_FAMILY-482";Tend="1484";Tstart="958";shortTE="F";uid="64c66a74-1f45-48a9-b68c-746bd57e6f9f"
CAJEWF010000012.1	RepeatMasker	DNA/hAT-Tip100	5744563	5744812	1380	+	.	ID="RND-5_FAMILY-3523";Tend="923";Tstart="683";shortTE="F";uid="5069ec53-1ead-4931-bfce-770a8dcbe038"
CAJEWF010000012.1	RepeatMasker	LTR/Gypsy	9191073	9191618	1981	+	.	ID="RND-5_FAMILY-1051";Tend="1449";Tstart="935";shortTE="F";uid="a579198b-83c7-4b13-a53b-4323c5dd988d"
CAJEWF010000012.1	RepeatMasker	Unknown	10603511	10603949	2426	+	.	ID="RND-6_FAMILY-1777";Tend="1292";Tstart="880";shortTE="F";uid="f14e7b67-072f-40ba-bb94-434f6e362446"
CAJEWF010000012.1	RepeatMasker	LINE/L2	4261113	4261392	1658	+	.	ID="RND-4_FAMILY-328";Tend="1158";Tstart="894";shortTE="F";uid="25667d91-681f-4814-b165-4fa17e3f5a6a"
CAJEWF010000012.1	RepeatMasker	Unknown	11586951	11587272	401	+	.	ID="RND-6_FAMILY-6931";TEgroup="ctg_12%7CRND-6_FAMILY-6931%7C1";Tend="1376";Tstart="765";shortTE="T";uid="753e420b-c110-46d1-9193-8b5834d63991"
CAJEWF010000012.1	RepeatMasker	Unknown	10372609	10372848	1436	+	.	ID="RND-1_FAMILY-40";Tend="1204";Tstart="966";shortTE="F";uid="328df3de-6a78-4562-8386-60be03a053a4"
CAJEWF010000012.1	RepeatMasker	Unknown	4218770	4219051	1540	+	.	ID="RND-5_FAMILY-38";Tend="1228";Tstart="949";shortTE="F";uid="bb578671-b6bb-49c7-a7b2-20b3e9c0dc43"
CAJEWF010000012.1	RepeatMasker	DNA/hAT?	3031062	3031208	1139	+	.	ID="HAT-N6_BTA";Tend="147";Tstart="1";shortTE="F";uid="18b1b8d1-9275-4bc6-9d2e-84e34d67d596"
CAJEWF010000012.1	RepeatMasker	DNA/hAT-Ac	6822265	6822741	1522	+	.	ID="RND-6_FAMILY-4284";Tend="1676";Tstart="1209";shortTE="F";uid="9dc36012-e5e9-4f43-9ad5-eb429ecc7f2a"
CAJEWF010000012.1	RepeatMasker	DNA	5930226	5930452	1996	+	.	ID="RND-4_FAMILY-183";Tend="1114";Tstart="888";shortTE="F";uid="6a7bb716-f2a9-4862-9879-d82205199ca2"
CAJEWF010000012.1	RepeatMasker	DNA	5780680	5780898	1058	+	.	ID="DNA-11_BTA";Tend="551";Tstart="267";shortTE="F";uid="35b27092-fc65-4ce9-aadb-c83784d7ce89"
CAJEWF010000012.1	RepeatMasker	DNA/CMC	9117291	9117518	1633	+	.	ID="ENSPM-N1_BTA";Tend="228";Tstart="1";shortTE="F";uid="dcd23199-b76c-4a13-973a-d7c34e7ec8da"
CAJEWF010000012.1	RepeatMasker	DNA	9312121	9312325	808	+	.	ID="DNA-11_BTA";Tend="549";Tstart="356";shortTE="F";uid="12cf829b-d83d-4b13-800b-bb379e15faec"
CAJEWF010000012.1	RepeatMasker	Unknown	3404744	3404958	590	+	.	ID="RND-1_FAMILY-36";Tend="1156";Tstart="947";shortTE="F";uid="ccf836eb-330b-453e-b439-275bd0c24df9"
CAJEWF010000012.1	RepeatMasker	DNA	4316839	4317110	1859	+	.	ID="RND-6_FAMILY-3529";Tend="4288";Tstart="4012";shortTE="F";uid="0272df9b-edf4-48c5-a53c-6ae41e36de0a"
CAJEWF010000012.1	RepeatMasker	DNA/CMC-EnSpm	4973062	4973257	1110	+	.	ID="RND-6_FAMILY-1912";Tend="1143";Tstart="950";shortTE="F";uid="92a2f0a3-9d86-4da1-8ace-e3a7f85950fc"
CAJEWF010000012.1	RepeatMasker	LTR/Gypsy	2876428	2876547	709	+	.	ID="RND-6_FAMILY-1649";Tend="1404";Tstart="1307";shortTE="F";uid="5345d4ed-59b8-4470-b7cf-b54177d3414e"
CAJEWF010000012.1	RepeatMasker	DNA	11814517	11814801	2100	+	.	ID="RND-5_FAMILY-2645";Tend="4342";Tstart="4062";shortTE="F";uid="3d4484e6-5abd-4ea7-a81f-a6b5c93e0d51"
CAJEWF010000012.1	RepeatMasker	LTR/Gypsy	1364289	1364411	475	+	.	ID="RND-6_FAMILY-4867";Tend="2396";Tstart="2302";shortTE="F";uid="646b1790-5c79-42ed-b17f-5a78987b8895"
CAJEWF010000012.1	RepeatMasker	LTR/Gypsy	11511910	11512061	1005	+	.	ID="RND-4_FAMILY-31";Tend="1363";Tstart="1212";shortTE="F";uid="2b31ae33-7276-48a1-a333-9a975e110d65"
CAJEWF010000012.1	RepeatMasker	DNA/hAT?	9806615	9806815	1688	+	.	ID="RND-6_FAMILY-2283";Tend="2837";Tstart="2637";shortTE="F";uid="9ff497cc-27c7-4994-b955-541541eb0894"
CAJEWF010000012.1	RepeatMasker	Unknown	7802633	7802960	2203	+	.	ID="RND-1_FAMILY-208";Tend="1328";Tstart="958";shortTE="F";uid="a813a0ff-f66d-4d8a-94cc-40bb5ee4445c"
CAJEWF010000012.1	RepeatMasker	LTR/Gypsy	11285988	11286144	900	+	.	ID="RND-6_FAMILY-2211";Tend="1612";Tstart="1458";shortTE="F";uid="e6c3ccb4-2330-496e-9d8d-8ac11543be39"
CAJEWF010000012.1	RepeatMasker	Unknown	5255585	5255760	1340	+	.	ID="RND-4_FAMILY-384";Tend="1004";Tstart="834";shortTE="F";uid="f86a3e09-e9d0-475e-8ef6-c7486be241d3"
CAJEWF010000012.1	RepeatMasker	DNA/PIF-Spy	4250705	4250842	401	+	.	ID="RND-6_FAMILY-1161";Tend="2562";Tstart="2424";shortTE="F";uid="5e4d0a0b-496d-4906-b0c1-2dddc41595e4"
CAJEWF010000012.1	RepeatMasker	DNA	8052657	8052880	703	+	.	ID="DNA-11_BTA";TEgroup="ctg_12%7CDNA-11_BTA%7C12";Tend="398";Tstart="272";shortTE="F";uid="e6f9ffbf-c31d-4aed-9a70-1f30c5c64916"
CAJEWF010000012.1	RepeatMasker	DNA	7116251	7116407	971	+	.	ID="dna4-17b_bta";Tend="276";Tstart="1";shortTE="F";uid="4735d0a8-0a59-43e3-9c4b-6673734fc3c9"
CAJEWF010000012.1	RepeatMasker	DNA/CMC-EnSpm	8870865	8871160	1275	+	.	ID="RND-4_FAMILY-2404";Tend="1180";Tstart="891";shortTE="F";uid="f7cb06a5-3b18-43d3-8fce-e8bb8d0c4eb8"
CAJEWF010000012.1	RepeatMasker	DNA	7426768	7426887	988	+	.	ID="DNA4-17B_BTA";Tend="129";Tstart="12";shortTE="F";uid="f649dc58-4c28-42f1-93f7-11a6e9b00539"
CAJEWF010000012.1	RepeatMasker	DNA/PIF-Spy	3100289	3100414	421	+	.	ID="ISL2EU-2_BTA";Tend="182";Tstart="43";shortTE="F";uid="5f544bcf-dd70-40ae-9ceb-83c2690a76a2"
CAJEWF010000012.1	RepeatMasker	DNA/Sola-2	7306656	7306807	522	+	.	ID="RND-6_FAMILY-443";Tend="2512";Tstart="2360";shortTE="F";uid="13156115-7852-4cc7-b5b8-659671156159"
CAJEWF010000012.1	RepeatMasker	DNA/CMC	6455688	6455988	2428	+	.	ID="RND-1_FAMILY-179";Tend="1586";Tstart="1287";shortTE="F";uid="7362099c-ad91-4927-8945-db2bcb15b17e"
CAJEWF010000012.1	RepeatMasker	Unknown	2554820	2555088	536	+	.	ID="RND-6_FAMILY-951";Tend="1185";Tstart="898";shortTE="F";uid="ed9d8428-02a5-4fd6-8453-8742a0215894"
CAJEWF010000012.1	RepeatMasker	LTR/Gypsy	8249279	8249520	832	+	.	ID="RND-5_FAMILY-56";Tend="1049";Tstart="808";shortTE="F";uid="1f7d8e91-2ace-4a47-83fc-d374dbe907f3"
CAJEWF010000012.1	RepeatMasker	DNA/Zator	5808177	5808342	445	+	.	ID="RND-6_FAMILY-2114";Tend="2421";Tstart="2270";shortTE="F";uid="4be4168f-41f8-44a6-9a94-c15aff88d457"
CAJEWF010000012.1	RepeatMasker	LTR/Gypsy	4190572	4190786	633	+	.	ID="RND-6_FAMILY-1579";Tend="1465";Tstart="1245";shortTE="F";uid="6de8bdef-e0e6-4e04-91bc-7b31e7fc0df0"
CAJEWF010000012.1	RepeatMasker	Unknown	543127	543598	1392	+	.	ID="RND-4_FAMILY-384";Tend="1284";Tstart="831";shortTE="F";uid="b46ea319-719a-420b-8575-98fd118697fe"
CAJEWF010000012.1	RepeatMasker	DNA	8503617	8503860	935	+	.	ID="DNA-11_BTA";Tend="279";Tstart="18";shortTE="F";uid="81924a6c-cdfc-45c5-b1a0-87c1c914b022"
CAJEWF010000012.1	RepeatMasker	DNA/CMC-EnSpm	2275178	2275365	533	+	.	ID="RND-1_FAMILY-92";Tend="5863";Tstart="5662";shortTE="F";uid="813f691e-963a-4d73-b57c-6803d0d575f8"
CAJEWF010000012.1	RepeatMasker	Unknown	11732206	11732572	1671	+	.	ID="RND-6_FAMILY-1777";Tend="1281";Tstart="881";shortTE="F";uid="396b9a16-c336-4d7e-8552-7a7951f69555"
CAJEWF010000012.1	RepeatMasker	Unknown	6546236	6546393	772	+	.	ID="RND-5_FAMILY-1951";Tend="1553";Tstart="1399";shortTE="F";uid="ea16b03d-c132-4f49-9eef-c9c9d5be0e46"
CAJEWF010000012.1	RepeatMasker	Unknown	10090581	10090817	1816	+	.	ID="RND-5_FAMILY-310";Tend="1143";Tstart="906";shortTE="F";uid="9145c82d-70db-4e98-a8fc-46b701268370"
CAJEWF010000012.1	RepeatMasker	LINE/L2	9927809	9927960	404	+	.	ID="DAPHNE-7_HMM";Tend="3337";Tstart="3192";shortTE="F";uid="5ba1c0e9-f8c1-47d0-a850-f448810ce5fa"
CAJEWF010000012.1	RepeatMasker	Unknown	10641291	10641501	738	+	.	ID="RND-6_FAMILY-7438";Tend="1121";Tstart="921";shortTE="F";uid="34ed9435-a8bd-4db4-9e58-ac9514325cf6"
CAJEWF010000012.1	RepeatMasker	Unknown	162280	162459	927	+	.	ID="RND-6_FAMILY-1204";Tend="2844";Tstart="2674";shortTE="F";uid="ae09113e-3c11-444d-b187-271edbd0c52a"
CAJEWF010000012.1	RepeatMasker	DNA/CMC-EnSpm	7962047	7962240	1206	+	.	ID="RND-6_FAMILY-1912";Tend="1123";Tstart="930";shortTE="F";uid="9ee49815-55a0-48b9-93dd-609edd139ab0"
CAJEWF010000012.1	RepeatMasker	DNA/TcMar-Tc1	9114544	9114754	916	+	.	ID="RND-4_FAMILY-1919";Tend="1103";Tstart="897";shortTE="F";uid="51665e38-fdaf-461f-aca6-cdb1ebe30d6c"
CAJEWF010000012.1	RepeatMasker	Unknown	8184121	8184300	1314	+	.	ID="RND-4_FAMILY-384";Tend="1012";Tstart="833";shortTE="F";uid="2014bce4-2cab-4582-9231-98f2d13d62e4"
CAJEWF010000012.1	RepeatMasker	DNA	4009963	4010188	527	+	.	ID="DNA-11_BTA";TEgroup="ctg_12%7CDNA-11_BTA%7C6";Tend="103";Tstart="1";shortTE="F";uid="62df3a7f-b5f9-4527-bc9b-8610cab6283a"
CAJEWF010000012.1	RepeatMasker	DNA/CMC-EnSpm	7621072	7621239	793	+	.	ID="RND-6_FAMILY-1912";Tend="1116";Tstart="932";shortTE="F";uid="da58d5f4-03c4-4556-ad44-11ef3d28dc4a"
CAJEWF010000012.1	RepeatMasker	Unknown	9356197	9356338	601	+	.	ID="RND-3_FAMILY-819";Tend="1019";Tstart="864";shortTE="F";uid="845948a9-5eff-467c-81e0-50994c7b80d7"
CAJEWF010000012.1	RepeatMasker	DNA/hAT-Tip100	8109915	8110057	607	+	.	ID="RND-5_FAMILY-3189";Tend="1685";Tstart="1543";shortTE="F";uid="c218571d-f385-45bb-925b-07051835fca8"
CAJEWF010000012.1	RepeatMasker	DNA/CMC	2638639	2638773	930	+	.	ID="ENSPM-N1_BTA";Tend="228";Tstart="94";shortTE="F";uid="15fe6fce-34f3-460f-9ee6-b38e56bbc04c"
CAJEWF010000012.1	RepeatMasker	Unknown	6928241	6928380	1029	+	.	ID="RND-1_FAMILY-27";Tend="1048";Tstart="909";shortTE="F";uid="b08f307b-06fe-40a3-abd0-82471edc2f45"
CAJEWF010000012.1	RepeatMasker	DNA	1969280	1969552	1351	+	.	ID="RND-4_FAMILY-4629";Tend="1247";Tstart="968";shortTE="F";uid="4675fac2-cac7-467f-a68b-fe2dabfbb0a5"
CAJEWF010000012.1	RepeatMasker	Unknown	3209649	3209812	1247	+	.	ID="RND-4_FAMILY-384";Tend="1006";Tstart="832";shortTE="F";uid="08c8c3f8-480f-47f1-b46a-bfdd840cee2c"
CAJEWF010000012.1	RepeatMasker	Unknown	9805847	9805975	976	+	.	ID="RND-1_FAMILY-445";Tend="1021";Tstart="894";shortTE="F";uid="644b23ee-db3f-41cc-bf87-24279e75695a"
CAJEWF010000012.1	RepeatMasker	LTR/Gypsy	3692095	3692259	1454	+	.	ID="RND-6_FAMILY-1649";Tend="1137";Tstart="972";shortTE="F";uid="d5207504-2a9f-4a36-bfdf-7795228d1bbc"
CAJEWF010000012.1	RepeatMasker	RC/Helitron	9279206	9279980	5257	+	.	ID="HELITRON-1N1B_BTA";Tend="748";Tstart="1";shortTE="F";uid="94b57b42-fd77-4d9a-b304-3798ab1307a3"
CAJEWF010000012.1	RepeatMasker	LTR/Gypsy	2150097	2150340	987	+	.	ID="RND-6_FAMILY-1646";Tend="970";Tstart="726";shortTE="F";uid="e489de44-9ca8-4818-b2f3-e759a3d8d2c4"
CAJEWF010000012.1	RepeatMasker	DNA/CMC-EnSpm	4822070	4822224	615	+	.	ID="RND-6_FAMILY-6392";Tend="837";Tstart="682";shortTE="F";uid="cd2cbb51-bd0b-4c0d-922d-0944140947ac"
CAJEWF010000012.1	RepeatMasker	LTR/Gypsy	3639905	3640166	1193	+	.	ID="RND-6_FAMILY-417";Tend="1164";Tstart="904";shortTE="F";uid="3a715e2d-51e9-4595-9a50-e11cf2f6b8b8"
CAJEWF010000012.1	RepeatMasker	Unknown	4278219	4278373	790	+	.	ID="RND-2_FAMILY-63";Tend="1032";Tstart="878";shortTE="F";uid="9ed2026d-e14e-45d0-b14f-c084d3f6be33"
CAJEWF010000012.1	RepeatMasker	Unknown	42999	43168	1016	+	.	ID="RND-5_FAMILY-1578";Tend="1150";Tstart="990";shortTE="F";uid="468c9ff3-0433-41a5-af62-393e6c906a88"
CAJEWF010000012.1	RepeatMasker	DNA/PIF-Spy	3982983	3983102	419	+	.	ID="RND-5_FAMILY-3006";Tend="2091";Tstart="1947";shortTE="F";uid="0a7ce38f-2f37-4581-822c-6159dbeff6bd"
CAJEWF010000012.1	RepeatMasker	DNA	1923390	1923523	414	+	.	ID="RND-1_FAMILY-913";Tend="8342";Tstart="8206";shortTE="F";uid="7620e62c-13e0-4a9a-88b4-1d9a2f487222"
CAJEWF010000012.1	RepeatMasker	LINE/L2	10187266	10187537	1545	+	.	ID="RND-4_FAMILY-328";Tend="1159";Tstart="889";shortTE="F";uid="24897d5e-323d-4648-8fad-d0eee74ec931"
CAJEWF010000012.1	RepeatMasker	DNA/CMC-EnSpm	5092396	5092518	757	+	.	ID="RND-6_FAMILY-6392";Tend="823";Tstart="701";shortTE="F";uid="7d87de76-199b-4a53-9146-ec52149a3d1a"
CAJEWF010000012.1	RepeatMasker	Unknown	10823067	10824454	12211	+	.	ID="RND-5_FAMILY-3575";Tend="2187";Tstart="797";shortTE="F";uid="f86e1f51-e593-42bc-94ad-985da7ade3ec"
CAJEWF010000012.1	RepeatMasker	Unknown	3320161	3320323	1238	+	.	ID="RND-1_FAMILY-37";Tend="1060";Tstart="898";shortTE="F";uid="d86926ce-1b78-4dbd-a147-5da590109b8b"
CAJEWF010000012.1	RepeatMasker	DNA	6409148	6409514	1850	+	.	ID="RND-5_FAMILY-149";Tend="1356";Tstart="991";shortTE="F";uid="901e9445-c1c0-4fab-bfa0-cbdf0bccc364"
CAJEWF010000012.1	RepeatMasker	DNA/hAT-hATm	5234757	5235457	4121	+	.	ID="HAT-N4_BTA";Tend="1217";Tstart="560";shortTE="F";uid="3b566a10-c7a1-4aaa-95e3-1527844ea733"
CAJEWF010000012.1	RepeatMasker	DNA	5317918	5318183	524	+	.	ID="RND-5_FAMILY-244";Tend="3548";Tstart="3281";shortTE="F";uid="9cc2480c-bd63-46b3-9e50-004ec6b75697"
CAJEWF010000012.1	RepeatMasker	DNA/PIF-Spy	3982530	3982735	882	+	.	ID="ISL2EU-2N1_BTA";Tend="199";Tstart="1";shortTE="F";uid="c71e0043-b62d-4c52-b119-0c36ea44c685"
CAJEWF010000012.1	RepeatMasker	DNA	9672529	9672656	811	+	.	ID="DNA-5_BTA";Tend="190";Tstart="61";shortTE="F";uid="9b2a7d5f-480a-4f10-8919-7255caed74e3"
CAJEWF010000012.1	RepeatMasker	DNA	9353069	9353288	1368	+	.	ID="DNA-10_BTA";Tend="434";Tstart="220";shortTE="F";uid="2b1bce7b-b276-4b2e-abab-8cfa20b53a44"
CAJEWF010000012.1	RepeatMasker	Unknown	6003746	6003963	466	+	.	ID="RND-6_FAMILY-6529";Tend="1545";Tstart="1366";shortTE="F";uid="b549bb19-4c13-426a-9f75-f7eeaaf53989"
CAJEWF010000012.1	RepeatMasker	DNA/CMC	11268824	11269098	2169	+	.	ID="RND-5_FAMILY-844";Tend="1104";Tstart="829";shortTE="F";uid="7456bd1f-12e9-4949-91a5-b30266b19f79"
CAJEWF010000012.1	RepeatMasker	DNA/CMC	3236402	3236706	2295	+	.	ID="RND-1_FAMILY-81";Tend="1253";Tstart="947";shortTE="F";uid="d96e8274-c93f-4dfc-8103-05d5a4550242"
CAJEWF010000012.1	RepeatMasker	LTR/Gypsy	4379213	4379477	1127	+	.	ID="RND-3_FAMILY-25";Tend="1345";Tstart="1080";shortTE="F";uid="aa68ccf8-7f28-4240-857b-2223f38f9703"
CAJEWF010000012.1	RepeatMasker	DNA/hAT-Tip100	4264807	4264949	725	+	.	ID="RND-5_FAMILY-3189";Tend="1686";Tstart="1544";shortTE="F";uid="9ab69841-1160-4a76-999a-fc8be8456a53"
CAJEWF010000012.1	RepeatMasker	DNA/hAT-Tip100	1151766	1153054	10050	+	.	ID="RND-1_FAMILY-68";Tend="2059";Tstart="756";shortTE="F";uid="fc176606-bbae-41d4-bc4d-9b1b1688ccb2"
CAJEWF010000012.1	RepeatMasker	Unknown	10366712	10366862	1112	+	.	ID="RND-1_FAMILY-27";Tend="1052";Tstart="905";shortTE="F";uid="0488fca1-9a19-4bf9-986f-51dbe7d5ed81"
CAJEWF010000012.1	RepeatMasker	DNA	2111574	2111703	1055	+	.	ID="RND-6_FAMILY-11069";Tend="1031";Tstart="902";shortTE="F";uid="6211fb51-f96b-4ad0-8b61-d8aea526b41e"
CAJEWF010000012.1	RepeatMasker	DNA/hAT-Tip100	11942677	11942821	412	+	.	ID="RND-5_FAMILY-3189";Tend="1675";Tstart="1538";shortTE="F";uid="db0d42c6-3c68-4808-bc12-81dfd8e1a476"
CAJEWF010000012.1	RepeatMasker	Unknown	9154876	9155128	1275	+	.	ID="RND-1_FAMILY-36";Tend="1200";Tstart="948";shortTE="F";uid="86fec4a5-6e4e-42e4-b0b3-604f8b3dd203"
CAJEWF010000012.1	RepeatMasker	RC/Helitron	3056240	3058781	13018	+	.	ID="RND-4_FAMILY-1511";TEgroup="ctg_12%7CRND-4_FAMILY-1511%7C1";Tend="3129";Tstart="700";shortTE="F";uid="87729f94-b234-4db3-a807-c5dfa2d0134a"
CAJEWF010000012.1	RepeatMasker	LTR/Gypsy	10124715	10124841	505	+	.	ID="RND-5_FAMILY-4600";Tend="1030";Tstart="909";shortTE="F";uid="593b37d9-aa6e-445d-ab16-94ddd2c4cccb"
CAJEWF010000012.1	RepeatMasker	DNA	7621273	7621803	2525	+	.	ID="RND-6_FAMILY-3232";Tend="1324";Tstart="843";shortTE="F";uid="eca1d492-2185-4ff3-ae82-814cbc05eab2"
CAJEWF010000012.1	RepeatMasker	Unknown	10832161	10832420	1534	+	.	ID="RND-1_FAMILY-36";Tend="1206";Tstart="952";shortTE="F";uid="8c61b7cd-3052-4299-a105-7dda8f26aa17"
CAJEWF010000012.1	RepeatMasker	DNA/CMC-EnSpm	6267757	6267970	1025	+	.	ID="RND-1_FAMILY-56";Tend="1106";Tstart="892";shortTE="F";uid="7dc28a33-6dbc-4220-8b95-94d69c1b1667"
CAJEWF010000012.1	RepeatMasker	DNA	6464801	6465110	1549	+	.	ID="DNA-11_BTA";Tend="277";Tstart="3";shortTE="F";uid="66250ab4-fee4-4f36-a5b7-6141bbea2859"
CAJEWF010000012.1	RepeatMasker	DNA/CMC-EnSpm	9360694	9360926	965	+	.	ID="RND-6_FAMILY-7144";Tend="1227";Tstart="967";shortTE="F";uid="1306c4e7-2aaa-4dba-a0bb-97b687d1e1a8"
CAJEWF010000012.1	RepeatMasker	RC/Helitron	10187958	10188169	971	+	.	ID="RND-6_FAMILY-891";Tend="1440";Tstart="1236";shortTE="F";uid="0e2642df-aad8-4181-a386-9ae90f728003"
CAJEWF010000012.1	RepeatMasker	DNA	9656522	9656703	508	+	.	ID="DNA-5_BTA";Tend="194";Tstart="3";shortTE="F";uid="567c38d6-722b-4f0f-825e-5f67b5cc296f"
CAJEWF010000012.1	RepeatMasker	LINE/I	9405855	9406047	924	+	.	ID="RND-6_FAMILY-3469";Tend="2018";Tstart="1821";shortTE="F";uid="3a3821ec-c50b-4fe2-9150-865c37c965d7"
CAJEWF010000012.1	RepeatMasker	DNA/CMC-EnSpm	2171745	2171876	654	+	.	ID="RND-6_FAMILY-6392";Tend="825";Tstart="692";shortTE="F";uid="dbb148d2-d05a-4561-a3f4-0c6881648761"
CAJEWF010000012.1	RepeatMasker	DNA/TcMar-Tc2	7089102	7089732	5322	+	.	ID="RND-3_FAMILY-8";Tend="1553";Tstart="924";shortTE="F";uid="3c319556-cf91-4199-8c42-a740d7cbf83e"
CAJEWF010000012.1	RepeatMasker	Unknown	8279065	8279316	710	+	.	ID="RND-3_FAMILY-763";Tend="1236";Tstart="980";shortTE="F";uid="30c32a1e-0979-4962-b6b7-cc0bed528ab9"
CAJEWF010000012.1	RepeatMasker	DNA/Sola-2	2163672	2163884	933	+	.	ID="RND-5_FAMILY-866";Tend="8636";Tstart="8341";shortTE="F";uid="58b6c54d-a8f5-4099-a8d9-aafae3f858e9"
CAJEWF010000012.1	RepeatMasker	DNA/CMC-EnSpm	3569337	3569569	1080	+	.	ID="RND-1_FAMILY-56";Tend="1140";Tstart="939";shortTE="F";uid="45b41e42-7a69-46bc-a5f2-714ebe095b7e"
CAJEWF010000012.1	RepeatMasker	LTR/Gypsy	3060894	3061058	444	+	.	ID="RND-6_FAMILY-1649";Tend="1404";Tstart="1240";shortTE="F";uid="27588adc-3f77-4684-b807-e09697f982d3"
CAJEWF010000012.1	RepeatMasker	Unknown	6550382	6550708	1960	+	.	ID="RND-4_FAMILY-1778";Tend="1349";Tstart="1013";shortTE="F";uid="c2f78261-7ead-4cb2-8ef5-a6fe0c9aad89"
CAJEWF010000012.1	RepeatMasker	LTR/Gypsy	1370504	1372104	942	+	.	ID="RND-6_FAMILY-15981";TEgroup="ctg_12%7CRND-6_FAMILY-15981%7C1";Tend="2210";Tstart="162";shortTE="F";uid="424a369d-c997-468f-832b-ccf2dda34e36"
CAJEWF010000012.1	RepeatMasker	LINE/I-Jockey	1863069	1863359	1697	+	.	ID="RND-1_FAMILY-685";Tend="1028";Tstart="732";shortTE="F";uid="f4eb0d0f-41d8-420a-8a9c-b0dff64d13a1"
CAJEWF010000012.1	RepeatMasker	DNA/Sola-2	7425891	7426037	673	+	.	ID="RND-6_FAMILY-14157";Tend="1722";Tstart="1407";shortTE="F";uid="b6154e1c-e6f6-44e7-a9df-e7f49f7d14c8"
CAJEWF010000012.1	RepeatMasker	LTR/Gypsy	5996994	5997467	955	+	.	ID="RND-6_FAMILY-2955";Tend="2243";Tstart="1813";shortTE="F";uid="d1029789-1544-4a44-9145-1d5725478867"
CAJEWF010000012.1	RepeatMasker	LINE/Penelope	11733590	11733771	1206	+	.	ID="RND-6_FAMILY-2974";Tend="1098";Tstart="921";shortTE="F";uid="81bbc39a-d1a8-471b-bd7e-fee0ddd111f2"
CAJEWF010000012.1	RepeatMasker	LTR/Gypsy	5519755	5519904	612	+	.	ID="RND-6_FAMILY-1646";Tend="1499";Tstart="1349";shortTE="F";uid="430038ed-d26a-4d98-b48b-437b550aee8d"
CAJEWF010000012.1	RepeatMasker	Unknown	5966837	5967104	1363	+	.	ID="RND-5_FAMILY-435";Tend="1175";Tstart="899";shortTE="F";uid="69902cf0-d9e7-4e86-ac66-032b20c48fea"
CAJEWF010000012.1	RepeatMasker	DNA/hAT-Tip100	3812974	3813112	813	+	.	ID="RND-5_FAMILY-3189";Tend="1682";Tstart="1544";shortTE="F";uid="993a3c46-d15a-42a8-a0de-8db1d4479870"
CAJEWF010000012.1	RepeatMasker	DNA	1295515	1295749	1306	+	.	ID="RND-1_FAMILY-59";Tend="1215";Tstart="987";shortTE="F";uid="aad768a6-2ee4-40b3-9f7e-a8904d1e825c"
CAJEWF010000012.1	RepeatMasker	Unknown	10124314	10124421	542	+	.	ID="RND-1_FAMILY-415";Tend="2417";Tstart="2313";shortTE="F";uid="39abcbfe-92aa-42e0-b688-8fe7bdc837de"
CAJEWF010000012.1	RepeatMasker	LINE/L2	4561376	4561641	1484	+	.	ID="RND-4_FAMILY-328";Tend="1187";Tstart="894";shortTE="F";uid="981b0bdc-3fe3-43fe-92a6-ae45562ffbb7"
CAJEWF010000012.1	RepeatMasker	DNA/hAT-Tip100	8653178	8653928	4538	+	.	ID="HAT-N2_BTA";Tend="825";Tstart="1";shortTE="F";uid="4db83441-9b56-41ca-b5b4-bb6b507b1b87"
CAJEWF010000012.1	RepeatMasker	Unknown	5451477	5452015	685	+	.	ID="RND-4_FAMILY-315";TEgroup="ctg_12%7CRND-4_FAMILY-315%7C3";Tend="1306";Tstart="913";shortTE="F";uid="de8d75fc-3469-433e-8dbc-e8ead0c981de"
CAJEWF010000012.1	RepeatMasker	DNA	6235853	6236012	945	+	.	ID="dna4-17b_bta";Tend="276";Tstart="1";shortTE="F";uid="7903f545-afa2-4448-ab61-2623b22db100"
CAJEWF010000012.1	RepeatMasker	LINE/R1	5148359	5148536	566	+	.	ID="RND-6_FAMILY-1164";Tend="1740";Tstart="1546";shortTE="F";uid="c7a9b5ef-db85-4f7e-9608-8942d5487db1"
CAJEWF010000012.1	RepeatMasker	RC/Helitron	1786900	1787252	1105	+	.	ID="RND-4_FAMILY-1138";Tend="1249";Tstart="905";shortTE="F";uid="90021a68-4df6-4cce-92b9-c83389b6d317"
CAJEWF010000012.1	RepeatMasker	DNA	6328532	6329000	3513	+	.	ID="DNA-1_BTA";Tend="504";Tstart="1";shortTE="F";uid="090e11d7-896e-4f02-8cde-335627b26a8a"
CAJEWF010000012.1	RepeatMasker	DNA	5679278	5679379	607	+	.	ID="RND-6_FAMILY-1167";Tend="2085";Tstart="1987";shortTE="F";uid="fae7c9b3-d963-4d57-a520-6067c9533e25"
CAJEWF010000012.1	RepeatMasker	DNA	10969575	10969839	1197	+	.	ID="DNA-11_BTA";Tend="284";Tstart="3";shortTE="F";uid="41eb95bb-09bc-4ff2-b330-4d37d25af223"
CAJEWF010000012.1	RepeatMasker	DNA	6014286	6014529	1318	+	.	ID="DNA-11_BTA";Tend="272";Tstart="2";shortTE="F";uid="53a01e8d-151f-4c3c-b59e-08c6288b27d9"
CAJEWF010000012.1	RepeatMasker	Unknown	1932609	1932740	458	+	.	ID="RND-2_FAMILY-342";Tend="899";Tstart="785";shortTE="F";uid="f57bef3d-5b6d-4d38-a517-55df624bc900"
CAJEWF010000012.1	RepeatMasker	RC/Helitron	3747946	3748316	2500	+	.	ID="RND-4_FAMILY-351";Tend="1282";Tstart="912";shortTE="F";uid="68a3afc6-792b-4d2d-8e57-a9d47eb82b88"
CAJEWF010000012.1	RepeatMasker	Unknown	6214364	6214632	1166	+	.	ID="RND-3_FAMILY-43";Tend="1222";Tstart="962";shortTE="F";uid="dad26d6f-d62f-46b6-a83b-eccc7db10425"
CAJEWF010000012.1	RepeatMasker	LTR/Gypsy	7630002	7630207	700	+	.	ID="RND-6_FAMILY-417";Tend="1125";Tstart="917";shortTE="F";uid="37ef2f21-056b-49e5-afb3-7acaf91f1264"
CAJEWF010000012.1	RepeatMasker	Unknown	8967861	8967992	443	+	.	ID="RND-1_FAMILY-78";Tend="1081";Tstart="952";shortTE="F";uid="231d0649-6228-4759-bf01-ed36943bc88b"
CAJEWF010000012.1	RepeatMasker	LTR/Gypsy	11771589	11771848	1425	+	.	ID="RND-6_FAMILY-1646";Tend="1500";Tstart="1245";shortTE="F";uid="5a1ab8cd-ce8c-40d2-9555-1ee4c919b899"
CAJEWF010000012.1	RepeatMasker	DNA	3158872	3159538	2610	+	.	ID="DNA-11_BTA";Tend="551";Tstart="3";shortTE="F";uid="badd07e5-0cad-4f86-a6e6-02db36119196"
CAJEWF010000012.1	RepeatMasker	DNA	10919610	10919868	1795	+	.	ID="RND-1_FAMILY-59";Tend="1242";Tstart="987";shortTE="F";uid="0d137428-06c7-46f8-9626-d6b5089b76b4"
CAJEWF010000012.1	RepeatMasker	Unknown	9714365	9714527	1112	+	.	ID="RND-2_FAMILY-63";Tend="1035";Tstart="870";shortTE="F";uid="a26c712b-1d77-4b0c-877d-cd2d189fb0b6"
CAJEWF010000012.1	RepeatMasker	DNA/hAT-Tip100	2034624	2034801	1279	+	.	ID="HAT-N2_BTA";Tend="825";Tstart="642";shortTE="F";uid="6c3283db-cb70-456b-9ffe-71428103c3e4"
CAJEWF010000012.1	RepeatMasker	DNA	4636024	4636513	1027	+	.	ID="RND-5_FAMILY-1401";TEgroup="ctg_12%7CRND-5_FAMILY-1401%7C1";Tend="1244";Tstart="908";shortTE="F";uid="b6114533-0528-40e4-8405-a47fd66a6c38"
CAJEWF010000012.1	RepeatMasker	Unknown	68261	68424	1179	+	.	ID="RND-2_FAMILY-63";Tend="1033";Tstart="870";shortTE="F";uid="de1fd3fe-648a-4d39-a451-31f5462077f8"
CAJEWF010000012.1	RepeatMasker	DNA	710352	710470	778	+	.	ID="RND-1_FAMILY-59";Tend="1106";Tstart="988";shortTE="F";uid="8e7d52e6-01be-4f32-863e-1298ee23a943"
CAJEWF010000012.1	RepeatMasker	DNA	11779150	11779569	658	+	.	ID="DNA-11_BTA";TEgroup="ctg_12%7CDNA-11_BTA%7C23";Tend="256";Tstart="1";shortTE="F";uid="ab837441-2486-4c4c-a53a-ace8420a799c"
CAJEWF010000012.1	RepeatMasker	LTR/Gypsy	11912600	11912746	1026	+	.	ID="RND-1_FAMILY-321";Tend="1168";Tstart="1022";shortTE="F";uid="e414ff73-e65c-49c0-9930-edb8ad1c80f1"
CAJEWF010000012.1	RepeatMasker	LTR/Gypsy	4548715	4549166	1159	+	.	ID="RND-6_FAMILY-1649";Tend="1402";Tstart="965";shortTE="F";uid="7edcae7c-4946-4465-88aa-72259d6ea228"
CAJEWF010000012.1	RepeatMasker	RC/Helitron	9457892	9458034	527	+	.	ID="HELITRON-1N1B_BTA";Tend="335";Tstart="208";shortTE="F";uid="7f9828cc-8d8a-42ca-843d-7492e61d0519"
CAJEWF010000012.1	RepeatMasker	DNA/CMC-EnSpm	3083615	3083935	1602	+	.	ID="ENSPM-N3_BTA";Tend="410";Tstart="55";shortTE="F";uid="e7f2a36a-8f45-472e-ab99-748f596bf32e"
CAJEWF010000012.1	RepeatMasker	DNA/hAT-hATm	5753058	5753510	567	+	.	ID="hat-4_ap";Tend="1112";Tstart="645";shortTE="F";uid="79bdd7d9-4c2b-4211-8da5-76cf2ec8ef84"
CAJEWF010000012.1	RepeatMasker	DNA/hAT-Tip100	1043395	1043639	720	+	.	ID="HAT-N7_BTA";Tend="601";Tstart="369";shortTE="F";uid="f41614cf-2916-449a-ba04-12f8a13de70c"
CAJEWF010000012.1	RepeatMasker	DNA/CMC-EnSpm	3404196	3404320	544	+	.	ID="RND-6_FAMILY-813";Tend="1119";Tstart="1000";shortTE="F";uid="26ed4f37-0d0d-42b6-a72e-a9a33c53f837"
CAJEWF010000012.1	RepeatMasker	DNA	9096647	9096832	1285	+	.	ID="DNA-4_BTA";Tend="554";Tstart="369";shortTE="F";uid="928165e6-b1ce-441f-a1cf-355798c7a17c"
CAJEWF010000012.1	RepeatMasker	RC/Helitron	416157	416430	839	+	.	ID="HELITRON-1N1B_BTA";Tend="613";Tstart="116";shortTE="F";uid="1aabcae9-9dc2-4058-8ce0-d2f97edbeb99"
CAJEWF010000012.1	RepeatMasker	DNA/CMC	1625891	1626113	1117	+	.	ID="RND-6_FAMILY-5287";Tend="1128";Tstart="904";shortTE="F";uid="abb5ee86-3e3c-408f-af6e-1661cbf70618"
CAJEWF010000012.1	RepeatMasker	DNA/PIF-Spy	8467482	8467859	2907	+	.	ID="RND-5_FAMILY-3132";Tend="2539";Tstart="2159";shortTE="F";uid="3ff1e1fa-a04a-4c35-96df-c2ea44783cc6"
CAJEWF010000012.1	RepeatMasker	DNA	5291896	5292326	3435	+	.	ID="DNA-1_BTA";Tend="504";Tstart="75";shortTE="F";uid="b62b55ad-8351-4839-9476-19e7d66f46f6"
CAJEWF010000012.1	RepeatMasker	LINE/RTE-BovB	6526667	6527595	7134	+	.	ID="RND-5_FAMILY-771";Tend="3988";Tstart="3064";shortTE="F";uid="ff2951ab-ff61-478d-823d-78db82f5cfec"
CAJEWF010000012.1	RepeatMasker	DNA/Crypton-V	7778378	7778792	2265	+	.	ID="rnd-5_family-7872";Tend="512";Tstart="131";shortTE="F";uid="90816e2c-6cd6-4b58-9ebf-c719e0e9e92b"
CAJEWF010000012.1	RepeatMasker	DNA	130326	130588	1559	+	.	ID="DNA-11_BTA";Tend="551";Tstart="274";shortTE="F";uid="d6367036-19bd-4e4f-809d-dc2ae7542509"
CAJEWF010000012.1	RepeatMasker	Unknown	1595530	1596145	3251	+	.	ID="RND-5_FAMILY-5118";Tend="1590";Tstart="972";shortTE="F";uid="21e5b578-fdbc-45f2-b212-49cc755c7b21"
CAJEWF010000012.1	RepeatMasker	Unknown	8578586	8578880	581	+	.	ID="RND-6_FAMILY-1831";Tend="2422";Tstart="2187";shortTE="F";uid="c2f7b021-cf28-40a9-9cac-812f40caba43"
CAJEWF010000012.1	RepeatMasker	Unknown	10983226	10983388	1274	+	.	ID="RND-5_FAMILY-652";Tend="1089";Tstart="927";shortTE="F";uid="a6bbd39c-63f0-49b4-b4f5-3e8b1e47da8f"
CAJEWF010000012.1	RepeatMasker	Unknown	9502119	9502301	691	+	.	ID="RND-6_FAMILY-1750";TEgroup="ctg_12%7CRND-6_FAMILY-1750%7C4";Tend="931";Tstart="804";shortTE="T";uid="efa596fc-2d50-4383-860a-4b2167f73c1a"
CAJEWF010000012.1	RepeatMasker	DNA/CMC-EnSpm	4847085	4847487	1223	+	.	ID="RND-2_FAMILY-41";TEgroup="ctg_12%7CRND-2_FAMILY-41%7C2";Tend="1207";Tstart="1004";shortTE="F";uid="b0e176cb-570d-4de9-b0bd-cfe2e5f449af"
CAJEWF010000012.1	RepeatMasker	LTR/Gypsy	1958253	1958506	634	+	.	ID="RND-4_FAMILY-31";Tend="1356";Tstart="1107";shortTE="F";uid="ece77807-60bc-406a-8c6f-92b60c536fb4"
CAJEWF010000012.1	RepeatMasker	DNA/CMC	5680926	5681159	1764	+	.	ID="ENSPM-N1_BTA";Tend="228";Tstart="1";shortTE="F";uid="0756ae28-e3a9-4310-bc81-8b42682085cc"
CAJEWF010000012.1	RepeatMasker	Unknown	1552595	1552733	882	+	.	ID="RND-1_FAMILY-85";Tend="1123";Tstart="982";shortTE="F";uid="0f096cfb-ed22-4761-8776-b89e0c9a69f7"
CAJEWF010000012.1	RepeatMasker	DNA/CMC	6230118	6230318	937	+	.	ID="RND-6_FAMILY-5287";Tend="1117";Tstart="915";shortTE="F";uid="a4cf3e8f-9220-4ced-abf9-04610ef6a9c0"
CAJEWF010000012.1	RepeatMasker	DNA/hAT?	9554338	9554974	1284	+	.	ID="RND-5_FAMILY-4882";TEgroup="ctg_12%7CRND-5_FAMILY-4882%7C2";Tend="1498";Tstart="975";shortTE="F";uid="6d8894a5-988a-4dcf-923d-d44ab2fc894c"
CAJEWF010000012.1	RepeatMasker	DNA	11505947	11506209	1021	+	.	ID="DNA-4_BTA";Tend="264";Tstart="1";shortTE="F";uid="f652bc4e-7b9d-4b24-9c5c-131653446ac7"
CAJEWF010000012.1	RepeatMasker	DNA/CMC	3087728	3088007	631	+	.	ID="RND-1_FAMILY-977";Tend="656";Tstart="384";shortTE="F";uid="c116dc0e-dbe5-4222-ba0f-23c94c066add"
CAJEWF010000012.1	RepeatMasker	Unknown	11927653	11927815	1360	+	.	ID="RND-2_FAMILY-63";Tend="1032";Tstart="870";shortTE="F";uid="f2d130fe-1986-455f-a7c5-44d959e0ceb1"
CAJEWF010000012.1	RepeatMasker	DNA/Zator	5787203	5787430	1617	+	.	ID="RND-1_FAMILY-980";Tend="1600";Tstart="1357";shortTE="F";uid="e02d5b3f-2538-425c-ba83-197219b7afb3"
CAJEWF010000012.1	RepeatMasker	DNA/Academ-1	3005487	3008618	18704	+	.	ID="RND-6_FAMILY-8104";TEgroup="ctg_12%7CRND-6_FAMILY-8104%7C1";Tend="3022";Tstart="674";shortTE="F";uid="494b79ec-6806-44ad-90b2-969c4d1f3502"
CAJEWF010000012.1	RepeatMasker	LTR/Pao	5770413	5770682	1317	+	.	ID="RND-4_FAMILY-3020";Tend="1181";Tstart="902";shortTE="F";uid="1edab391-54b6-474a-9ce6-192e9cccc25c"
CAJEWF010000012.1	RepeatMasker	Unknown	10419250	10419368	865	+	.	ID="RND-5_FAMILY-38";Tend="1218";Tstart="1100";shortTE="F";uid="cc754d6b-2f03-44b7-b368-2622cbfb5cd8"
CAJEWF010000012.1	RepeatMasker	DNA	11081890	11082046	478	+	.	ID="DNA-5_BTA";Tend="157";Tstart="1";shortTE="F";uid="74889504-cca0-4260-9f86-339674292d85"
CAJEWF010000012.1	RepeatMasker	Unknown	2485939	2486115	1311	+	.	ID="RND-4_FAMILY-384";Tend="1006";Tstart="830";shortTE="F";uid="bd59eae4-b90b-48fd-bb2c-576e7e05c169"
CAJEWF010000012.1	RepeatMasker	Unknown	4851882	4852017	1049	+	.	ID="RND-1_FAMILY-78";Tend="1088";Tstart="953";shortTE="F";uid="5d1a9f51-86fa-4775-aa9d-7d06f0fe1ea7"
CAJEWF010000012.1	RepeatMasker	Unknown	5138552	5138800	1339	+	.	ID="RND-4_FAMILY-1879";Tend="1068";Tstart="821";shortTE="F";uid="af507a4d-885c-4427-8527-28155ca46cff"
CAJEWF010000012.1	RepeatMasker	Unknown	9716024	9716258	1282	+	.	ID="RND-1_FAMILY-223";Tend="1255";Tstart="1035";shortTE="F";uid="fba4dd18-c582-48cb-bc2d-6fb8dad444d0"
CAJEWF010000012.1	RepeatMasker	DNA/TcMar-Tc1	1462251	1462543	2186	+	.	ID="RND-5_FAMILY-3206";Tend="813";Tstart="523";shortTE="F";uid="aa483123-b512-404b-8c82-776b772fd4b7"
CAJEWF010000012.1	RepeatMasker	Unknown	11139979	11140228	1775	+	.	ID="RND-1_FAMILY-137";Tend="1148";Tstart="886";shortTE="F";uid="bb673c44-8f60-47b1-a268-0c71a2f6a7be"
CAJEWF010000012.1	RepeatMasker	Unknown	8561919	8562162	568	+	.	ID="RND-6_FAMILY-694";Tend="1189";Tstart="929";shortTE="F";uid="2086f205-8776-415d-92d1-edc5752352e0"
CAJEWF010000012.1	RepeatMasker	DNA	8163767	8164017	1592	+	.	ID="RND-1_FAMILY-59";Tend="1241";Tstart="987";shortTE="F";uid="ea049ba9-e99f-413f-b178-f88b783e4a6d"
CAJEWF010000012.1	RepeatMasker	DNA/Sola-2	8820314	8820532	886	+	.	ID="RND-1_FAMILY-227";Tend="1821";Tstart="1602";shortTE="F";uid="26bed24e-5b7e-44ca-aa82-318f002b9e3c"
CAJEWF010000012.1	RepeatMasker	DNA/CMC-EnSpm	10669817	10669967	429	+	.	ID="RND-6_FAMILY-2037";Tend="1408";Tstart="1261";shortTE="F";uid="820c464b-6ded-4702-a5d8-29604a011f5f"
CAJEWF010000012.1	RepeatMasker	Unknown	8315924	8316166	568	+	.	ID="RND-1_FAMILY-36";Tend="1195";Tstart="952";shortTE="F";uid="2a8ca206-8946-44c4-98d8-8d5794979eb2"
CAJEWF010000012.1	RepeatMasker	DNA/Sola-2	5420217	5420386	645	+	.	ID="RND-5_FAMILY-866";Tend="4865";Tstart="4693";shortTE="F";uid="bae1e068-ddf6-42c0-8c9a-b02b943e6cc4"
CAJEWF010000012.1	RepeatMasker	DNA/CMC-EnSpm	3922199	3922344	744	+	.	ID="RND-6_FAMILY-2037";Tend="1562";Tstart="1417";shortTE="F";uid="8e35247a-a320-4a5a-97b9-2e8352879df6"
CAJEWF010000012.1	RepeatMasker	DNA	3091392	3091504	499	+	.	ID="RND-6_FAMILY-9444";Tend="2804";Tstart="2700";shortTE="F";uid="ba7a60f1-5afc-44ad-a409-58d083cee03d"
CAJEWF010000012.1	RepeatMasker	Unknown	2009005	2009807	2959	+	.	ID="RND-1_FAMILY-263";Tend="1799";Tstart="957";shortTE="F";uid="bc624668-df64-4dd9-b36f-47906efad463"
CAJEWF010000012.1	RepeatMasker	DNA/CMC	10374176	10374487	721	+	.	ID="RND-4_FAMILY-396";TEgroup="ctg_12%7CRND-4_FAMILY-396%7C1";Tend="1122";Tstart="816";shortTE="F";uid="1a5bea96-9493-4897-ac71-79791cb1b80d"
CAJEWF010000012.1	RepeatMasker	RC/Helitron	9892558	9892705	538	+	.	ID="RND-6_FAMILY-894";Tend="870";Tstart="729";shortTE="F";uid="62ff9556-01dd-47c9-8f10-abac93e60e61"
CAJEWF010000012.1	RepeatMasker	DNA	7179444	7180054	5007	+	.	ID="RND-1_FAMILY-206";Tend="1529";Tstart="922";shortTE="F";uid="974eca3e-5dbf-4ecf-ad66-eb51591b0baf"
CAJEWF010000012.1	RepeatMasker	DNA/CMC-EnSpm	160436	160586	635	+	.	ID="RND-6_FAMILY-6354";Tend="1907";Tstart="1757";shortTE="F";uid="1143aa43-ba74-4821-a7ca-06e3a3052f14"
CAJEWF010000012.1	RepeatMasker	Unknown	5970264	5970814	3670	+	.	ID="RND-6_FAMILY-18285";Tend="1341";Tstart="765";shortTE="F";uid="27b5a7f5-d716-40d7-b39c-9a14d3ef5602"
CAJEWF010000012.1	RepeatMasker	DNA/Maverick	4694792	4695065	991	+	.	ID="RND-2_FAMILY-28";Tend="1064";Tstart="792";shortTE="F";uid="84438103-f52a-4194-a105-f1dd1e46eedd"
CAJEWF010000012.1	RepeatMasker	Unknown	11386069	11386221	1228	+	.	ID="RND-1_FAMILY-381";Tend="956";Tstart="804";shortTE="F";uid="91d52ca8-466e-4aca-9286-cffa4adc9e7f"
CAJEWF010000012.1	RepeatMasker	DNA	84602	84754	888	+	.	ID="dna4-17b_bta";Tend="128";Tstart="1";shortTE="F";uid="dce166ff-5322-4981-bd9d-3e9bfbc08ef5"
CAJEWF010000012.1	RepeatMasker	DNA/CMC-EnSpm	10313437	10313593	539	+	.	ID="RND-5_FAMILY-135";Tend="1107";Tstart="936";shortTE="F";uid="ae6781d2-2a56-4869-9bcb-5fe31a4b088e"
CAJEWF010000012.1	RepeatMasker	Unknown	11354106	11354642	4726	+	.	ID="RND-1_FAMILY-278";Tend="1367";Tstart="831";shortTE="F";uid="3cbf73b1-0f1d-47e8-8380-c36f4489e310"
CAJEWF010000012.1	RepeatMasker	Unknown	10988819	10988979	1107	+	.	ID="RND-2_FAMILY-63";Tend="1032";Tstart="871";shortTE="F";uid="0937955b-6113-4e9e-a2e4-44e5609b574e"
CAJEWF010000012.1	RepeatMasker	DNA/CMC-EnSpm	6418597	6418858	1629	+	.	ID="RND-1_FAMILY-56";Tend="1155";Tstart="895";shortTE="F";uid="eb96212a-427a-4fc6-969e-cffcd2d7e742"
CAJEWF010000012.1	RepeatMasker	DNA	2805152	2805434	556	+	.	ID="dna-5_bta";Tend="255";Tstart="2";shortTE="F";uid="fea24127-0e50-47b9-8294-ab3840b0eb31"
CAJEWF010000012.1	RepeatMasker	LTR/Gypsy	7413143	7413427	1191	+	.	ID="GYPSY-5_BTA-LTR";Tend="256";Tstart="1";shortTE="F";uid="2e745380-562b-45d1-b92c-90c7a272fcbe"
CAJEWF010000012.1	RepeatMasker	DNA/Maverick	3030696	3030951	694	+	.	ID="RND-2_FAMILY-28";Tend="279";Tstart="20";shortTE="F";uid="d77639de-db8c-4ee6-8f87-da350dbbaf01"
CAJEWF010000012.1	RepeatMasker	DNA/Sola-2	2864537	2865027	4068	+	.	ID="RND-6_FAMILY-227";Tend="1819";Tstart="1315";shortTE="F";uid="a235dffd-d3b2-426e-bd4c-f6e13ce5672d"
CAJEWF010000012.1	RepeatMasker	RC/Helitron	10995494	10995655	437	+	.	ID="RND-1_FAMILY-463";Tend="3047";Tstart="2882";shortTE="F";uid="f96ec198-33b6-44aa-a15f-8de3fd86ed32"
CAJEWF010000012.1	RepeatMasker	DNA/CMC-EnSpm	3270395	3270651	1386	+	.	ID="RND-1_FAMILY-56";Tend="1143";Tstart="887";shortTE="F";uid="5ed02d15-ce6f-4e97-80c9-e2df0c27232d"
CAJEWF010000012.1	RepeatMasker	Unknown	10029383	10029853	1142	+	.	ID="RND-1_FAMILY-36";TEgroup="ctg_12%7CRND-1_FAMILY-36%7C8";Tend="1226";Tstart="961";shortTE="F";uid="64b2115b-49f7-492b-9844-d0c9f21dfcee"
CAJEWF010000012.1	RepeatMasker	Unknown	8595733	8596251	2521	+	.	ID="RND-6_FAMILY-2817";Tend="1423";Tstart="894";shortTE="F";uid="4851207f-0162-4ada-b6f9-d7a000b1fbad"
CAJEWF010000012.1	RepeatMasker	Unknown	8471221	8471343	580	+	.	ID="RND-2_FAMILY-63";Tend="1028";Tstart="870";shortTE="F";uid="5c095264-1711-4df7-8bdf-e4acc35ddc6b"
CAJEWF010000012.1	RepeatMasker	DNA	3046153	3046256	516	+	.	ID="RND-1_FAMILY-713";Tend="2717";Tstart="2617";shortTE="F";uid="57dcc784-ab3b-46fd-a6fe-4750e550fb67"
CAJEWF010000012.1	RepeatMasker	DNA/CMC-Transib	2555814	2555971	1196	+	.	ID="RND-5_FAMILY-2303";Tend="932";Tstart="775";shortTE="F";uid="4f4caa61-ef38-4bfa-bae8-4311c4d81b41"
CAJEWF010000012.1	RepeatMasker	LTR/Gypsy	10084174	10084440	1100	+	.	ID="RND-5_FAMILY-1051";Tend="1192";Tstart="933";shortTE="F";uid="40cd74da-2317-4ae1-ac9f-96191dcd3f55"
CAJEWF010000012.1	RepeatMasker	RC/Helitron	11689343	11689513	1093	+	.	ID="RND-1_FAMILY-176";Tend="628";Tstart="467";shortTE="F";uid="fb7951e6-0e41-4332-bde1-2d95f444c152"
CAJEWF010000012.1	RepeatMasker	LTR/Gypsy	483936	484216	2091	+	.	ID="RND-1_FAMILY-255";Tend="1252";Tstart="972";shortTE="F";uid="b93ce24a-737a-4c90-b631-6be12c8d45b7"
CAJEWF010000012.1	RepeatMasker	LINE/I	7091640	7091792	793	+	.	ID="RND-6_FAMILY-4328";Tend="297";Tstart="144";shortTE="F";uid="c7ba5333-fe30-4f68-9674-51e0d6d0c644"
CAJEWF010000012.1	RepeatMasker	DNA/CMC-EnSpm	2021930	2022204	1255	+	.	ID="RND-6_FAMILY-737";Tend="1150";Tstart="885";shortTE="F";uid="f58bca65-07e6-45a2-9590-f76ba8bea5ff"
CAJEWF010000012.1	RepeatMasker	DNA/TcMar-Tc1	10362261	10362364	571	+	.	ID="RND-5_FAMILY-3206";Tend="1275";Tstart="1176";shortTE="F";uid="1e1a3f3e-7b01-40f8-87ef-87e6f2e8a3c2"
CAJEWF010000012.1	RepeatMasker	DNA/hAT-Tip100	4851484	4851640	657	+	.	ID="RND-5_FAMILY-4955";Tend="2193";Tstart="2038";shortTE="F";uid="37264dd2-7b8a-4baf-b32e-56691120e320"
CAJEWF010000012.1	RepeatMasker	LTR/Gypsy	2424995	2425268	1254	+	.	ID="RND-6_FAMILY-1646";Tend="1500";Tstart="1057";shortTE="F";uid="084cb6b2-19c9-42a7-9e84-ced49db4fa9a"
CAJEWF010000012.1	RepeatMasker	DNA/CMC-Transib	2013642	2013804	993	+	.	ID="RND-5_FAMILY-2303";Tend="930";Tstart="758";shortTE="F";uid="cd4a48de-15d3-432f-aadd-23b099a5dfdc"
CAJEWF010000012.1	RepeatMasker	Unknown	1201572	1201758	900	+	.	ID="RND-6_FAMILY-632";Tend="1267";Tstart="1084";shortTE="F";uid="4d289491-1c70-43e4-a1f2-5205bf5f57af"
CAJEWF010000012.1	RepeatMasker	LINE/I	3535959	3536130	1249	+	.	ID="RND-5_FAMILY-3089";Tend="762";Tstart="599";shortTE="F";uid="378cd5bf-83d8-44ec-87a4-2a13823af095"
CAJEWF010000012.1	RepeatMasker	Unknown	3219100	3219283	447	+	.	ID="RND-4_FAMILY-324";Tend="1048";Tstart="869";shortTE="F";uid="f97c2d22-2093-4242-a851-b7163f010fd1"
CAJEWF010000012.1	RepeatMasker	Unknown	942072	942366	1593	+	.	ID="RND-1_FAMILY-70";Tend="1221";Tstart="891";shortTE="F";uid="7ccc497d-50ed-4d9d-b5c8-e1cee8198c48"
CAJEWF010000012.1	RepeatMasker	LTR/Gypsy	3481267	3481530	1840	+	.	ID="RND-3_FAMILY-25";Tend="1087";Tstart="823";shortTE="F";uid="371ed35e-371d-4cf4-99d1-a4c6b21f47e0"
CAJEWF010000012.1	RepeatMasker	DNA/CMC-EnSpm	8118973	8119155	523	+	.	ID="RND-6_FAMILY-4914";Tend="3634";Tstart="3455";shortTE="F";uid="06a6e032-bfa3-42dc-bcfe-0521eac68c1f"
CAJEWF010000012.1	RepeatMasker	Unknown	10654153	10654471	2220	+	.	ID="RND-6_FAMILY-2207";Tend="1264";Tstart="941";shortTE="F";uid="7c7aca70-0e11-447e-823e-eb784c94cd21"
CAJEWF010000012.1	RepeatMasker	LTR/Gypsy	11406135	11406434	1000	+	.	ID="RND-5_FAMILY-56";Tend="1764";Tstart="1467";shortTE="F";uid="f03d2a4d-6575-4d19-8940-640c74d3a027"
CAJEWF010000012.1	RepeatMasker	DNA	3239471	3239840	3282	+	.	ID="RND-5_FAMILY-149";Tend="1359";Tstart="990";shortTE="F";uid="44d8f884-c3a2-4901-ac4f-a8b1900de516"
CAJEWF010000012.1	RepeatMasker	DNA/CMC-EnSpm	7637737	7637997	475	+	.	ID="RND-6_FAMILY-7078";Tend="2070";Tstart="1819";shortTE="F";uid="dddd2016-52c2-4dd9-bec2-e58a30e72f63"
CAJEWF010000012.1	RepeatMasker	DNA/CMC-EnSpm	8220558	8220823	2209	+	.	ID="RND-4_FAMILY-2404";Tend="1182";Tstart="920";shortTE="F";uid="4ba3f772-31e4-421b-9674-e1335ffd43aa"
CAJEWF010000012.1	RepeatMasker	DNA	7039830	7040085	832	+	.	ID="dna-11_bta";Tend="545";Tstart="322";shortTE="F";uid="105b7ed1-4c3e-4705-af85-6a02707df497"
CAJEWF010000012.1	RepeatMasker	DNA/TcMar-Mariner	2881358	2882307	7421	+	.	ID="RND-6_FAMILY-3843";Tend="1903";Tstart="958";shortTE="F";uid="aab90534-5ef4-4d40-ae80-3429ccd218c5"
CAJEWF010000012.1	RepeatMasker	Unknown	4768411	4768787	2009	+	.	ID="RND-6_FAMILY-646";Tend="1684";Tstart="1288";shortTE="F";uid="ca50c8e6-c9a0-489c-8210-b82a661795af"
CAJEWF010000012.1	RepeatMasker	Unknown	11277776	11278006	1261	+	.	ID="RND-2_FAMILY-342";Tend="1005";Tstart="779";shortTE="F";uid="b2dd5926-cc4f-43fe-9547-2c4c92a5e28f"
CAJEWF010000012.1	RepeatMasker	DNA	3946426	3946553	1031	+	.	ID="RND-6_FAMILY-11069";Tend="1031";Tstart="904";shortTE="F";uid="fcc568f2-0b60-4595-8642-d84a77fc20cd"
CAJEWF010000012.1	RepeatMasker	LTR/Gypsy	5600343	5600598	911	+	.	ID="RND-3_FAMILY-25";Tend="1342";Tstart="1081";shortTE="F";uid="bf43a014-73b1-4f6e-ae6e-489e6c8635c6"
CAJEWF010000012.1	RepeatMasker	Unknown	1313501	1313645	963	+	.	ID="RND-4_FAMILY-230";Tend="1580";Tstart="1435";shortTE="F";uid="523fce3a-3461-4d5b-b1c0-d0eecaba6958"
CAJEWF010000012.1	RepeatMasker	Unknown	5205334	5205504	1005	+	.	ID="RND-6_FAMILY-11195";Tend="1171";Tstart="1005";shortTE="F";uid="76d11308-ddf9-40cd-a063-8ce21071d31a"
CAJEWF010000012.1	RepeatMasker	LTR/Gypsy	3939856	3940131	1249	+	.	ID="RND-5_FAMILY-1051";Tend="1452";Tstart="937";shortTE="F";uid="a42cf0a8-654d-4cae-b4fa-212b687aa0e0"
CAJEWF010000012.1	RepeatMasker	DNA/CMC	8510900	8511124	1598	+	.	ID="RND-5_FAMILY-957";Tend="1087";Tstart="866";shortTE="F";uid="85e1a2c4-20cd-4794-8a61-0fc3d3d22931"
CAJEWF010000012.1	RepeatMasker	LTR/Gypsy	9731773	9731988	896	+	.	ID="RND-5_FAMILY-1051";Tend="1451";Tstart="1239";shortTE="F";uid="50ddf060-b407-46c1-b829-dd8aef674a4f"
CAJEWF010000012.1	RepeatMasker	LINE/CR1-Zenon	11503040	11503463	3129	+	.	ID="RND-6_FAMILY-1306";Tend="1396";Tstart="970";shortTE="F";uid="35d24b5d-2182-42f1-b9f1-261a953d2dc9"
CAJEWF010000012.1	RepeatMasker	DNA/CMC-EnSpm	11001937	11002189	2071	+	.	ID="ENSPM-N3_BTA";Tend="253";Tstart="1";shortTE="F";uid="721ab744-734d-4a49-8e84-71c582fab948"
CAJEWF010000012.1	RepeatMasker	RC/Helitron	70982	71149	493	+	.	ID="RND-6_FAMILY-12907";Tend="902";Tstart="734";shortTE="F";uid="8c1ff0dd-bd3c-46bb-b572-98dcc714a2ed"
CAJEWF010000012.1	RepeatMasker	DNA/CMC-Transib	9545544	9545712	1181	+	.	ID="RND-5_FAMILY-2303";Tend="927";Tstart="762";shortTE="F";uid="9547180a-2c7c-4951-aea3-68688edd1c98"
CAJEWF010000012.1	RepeatMasker	DNA/MULE-MuDR	2948457	2949320	2819	+	.	ID="RND-1_FAMILY-69";TEgroup="ctg_12%7CRND-1_FAMILY-69%7C1";Tend="1317";Tstart="958";shortTE="F";uid="ea6ff48c-652d-48c8-aa1f-41b9f4499237"
CAJEWF010000012.1	RepeatMasker	DNA/CMC-EnSpm	3932637	3932796	673	+	.	ID="RND-6_FAMILY-813";Tend="607";Tstart="446";shortTE="F";uid="21b23be5-2d3a-48f6-abd5-fc5adb489ba5"
CAJEWF010000012.1	RepeatMasker	DNA/MULE-MuDR	1615607	1616041	2478	+	.	ID="rnd-6_family-15083";Tend="1325";Tstart="868";shortTE="F";uid="724012b4-de4f-4008-8e6b-257e78435c72"
CAJEWF010000012.1	RepeatMasker	DNA	6788372	6788680	1461	+	.	ID="RND-2_FAMILY-6";Tend="1307";Tstart="973";shortTE="F";uid="ea793ddb-1313-4910-b168-150d3031b5eb"
CAJEWF010000012.1	RepeatMasker	DNA/Maverick	8292556	8292761	1237	+	.	ID="RND-2_FAMILY-28";Tend="958";Tstart="747";shortTE="F";uid="a4bdc168-2f2d-48c8-a53b-e6b696e3d752"
CAJEWF010000012.1	RepeatMasker	DNA/CMC-EnSpm	8504003	8504232	1594	+	.	ID="RND-4_FAMILY-2404";Tend="1147";Tstart="919";shortTE="F";uid="1ad0e9bd-5abe-4f1a-99f5-d4602b211eea"
CAJEWF010000012.1	RepeatMasker	Unknown	7225322	7225550	1735	+	.	ID="RND-1_FAMILY-137";Tend="1151";Tstart="921";shortTE="F";uid="908dd50a-3881-4536-ba5d-64bbc939e074"
CAJEWF010000012.1	RepeatMasker	DNA	3420082	3420343	1927	+	.	ID="RND-5_FAMILY-2645";Tend="1266";Tstart="1005";shortTE="F";uid="633dbc04-0ac8-425f-97bf-1302d1485ecc"
CAJEWF010000012.1	RepeatMasker	LTR/Gypsy	4634872	4635090	746	+	.	ID="RND-6_FAMILY-43";Tend="1127";Tstart="912";shortTE="F";uid="94ee4bd4-5ce0-4d5d-85de-c404ffa7742c"
CAJEWF010000012.1	RepeatMasker	DNA	9041862	9042872	2194	+	.	ID="DNA-4_BTA";TEgroup="ctg_12%7CDNA-4_BTA%7C1";Tend="554";Tstart="1";shortTE="F";uid="906c2545-f1cb-4cb2-96d7-95e9593a4817"
CAJEWF010000012.1	RepeatMasker	RC/Helitron	7338156	7338271	550	+	.	ID="RND-1_FAMILY-463";Tend="1291";Tstart="1175";shortTE="F";uid="d1e313a2-851f-48a8-af5f-ad3ec9b2fc9d"
CAJEWF010000012.1	RepeatMasker	DNA/CMC-Transib	98849	98993	834	+	.	ID="RND-5_FAMILY-2303";Tend="928";Tstart="784";shortTE="F";uid="88197976-46d1-40e7-ba43-75eacdb388a1"
CAJEWF010000012.1	RepeatMasker	Unknown	9925071	9925410	1120	+	.	ID="RND-5_FAMILY-909";Tend="1381";Tstart="1069";shortTE="F";uid="8700ae7c-6a20-4e6e-8ad3-c68d32f66c31"
CAJEWF010000012.1	RepeatMasker	DNA/hAT-Tip100	5897521	5897855	1687	+	.	ID="RND-1_FAMILY-65";Tend="1058";Tstart="748";shortTE="F";uid="0096ec62-d855-4d7e-918b-967fe9617849"
CAJEWF010000012.1	RepeatMasker	LTR/Gypsy	4030967	4031403	1718	+	.	ID="RND-5_FAMILY-56";Tend="1404";Tstart="972";shortTE="F";uid="23dc642d-58fc-453f-abee-0156b9f77af2"
CAJEWF010000012.1	RepeatMasker	Unknown	9993811	9997838	24692	+	.	ID="RND-1_FAMILY-494";Tend="4880";Tstart="582";shortTE="F";uid="806bd376-e3f4-4d54-97d0-ad0e381e85a0"
CAJEWF010000012.1	RepeatMasker	DNA/MULE-MuDR	3069712	3071126	933	+	.	ID="rnd-6_family-11702";Tend="3140";Tstart="936";shortTE="F";uid="763c6cfa-e330-404d-bc91-0d270c5dfcb8"
CAJEWF010000012.1	RepeatMasker	DNA/hAT-Tip100	8173642	8174404	3608	+	.	ID="RND-6_FAMILY-5722";TEgroup="ctg_12%7CRND-6_FAMILY-5722%7C3";Tend="2658";Tstart="1586";shortTE="F";uid="c14df3f3-a3a7-4383-aa9a-148fca6d8f86"
CAJEWF010000012.1	RepeatMasker	Unknown	6010069	6010508	2704	+	.	ID="RND-6_FAMILY-1777";Tend="1286";Tstart="882";shortTE="F";uid="932d6d50-3874-4ee6-bbec-39cb5d04c636"
CAJEWF010000012.1	RepeatMasker	DNA	8510136	8510398	1528	+	.	ID="RND-1_FAMILY-59";Tend="1244";Tstart="979";shortTE="F";uid="d5469e9e-5717-4bf9-93d5-648d6de89e23"
CAJEWF010000012.1	RepeatMasker	Unknown	10699	10865	793	+	.	ID="RND-2_FAMILY-63";Tend="1032";Tstart="869";shortTE="F";uid="239c1bd4-f33e-4cf1-91dc-37e2a7035a23"
CAJEWF010000012.1	RepeatMasker	Unknown	10903761	10903905	1135	+	.	ID="RND-1_FAMILY-27";Tend="1051";Tstart="907";shortTE="F";uid="6a143e07-ab49-4b65-8680-2a6b078735ff"
CAJEWF010000012.1	RepeatMasker	LTR/Gypsy	4045538	4045656	566	+	.	ID="RND-4_FAMILY-31";Tend="1363";Tstart="1246";shortTE="F";uid="e7d951d9-207d-4bcd-915e-edcbfbc98006"
CAJEWF010000012.1	RepeatMasker	Unknown	7212185	7212428	1075	+	.	ID="RND-6_FAMILY-1734";Tend="1214";Tstart="943";shortTE="F";uid="51f7ccea-93eb-4aba-a753-9edd814ef2c9"
CAJEWF010000012.1	RepeatMasker	Unknown	1217732	1217940	1140	+	.	ID="RND-4_FAMILY-384";Tend="1039";Tstart="834";shortTE="F";uid="b87e28a6-06c9-40bd-a419-6bd5946e1baf"
CAJEWF010000012.1	RepeatMasker	Unknown	5167531	5167791	832	+	.	ID="RND-1_FAMILY-36";Tend="1210";Tstart="813";shortTE="F";uid="f1055333-fd1a-460b-b26d-acd253ecf3ba"
CAJEWF010000012.1	RepeatMasker	Unknown	1143289	1143460	792	+	.	ID="RND-5_FAMILY-3018";Tend="1148";Tstart="975";shortTE="F";uid="4eb7a089-8460-4048-9e73-01fb267cc8bd"
CAJEWF010000012.1	RepeatMasker	RC/Helitron	3531669	3531783	521	+	.	ID="RND-6_FAMILY-683";Tend="1861";Tstart="1746";shortTE="F";uid="7b9e1cd3-5c3e-4c95-9b60-730de28e1deb"
CAJEWF010000012.1	RepeatMasker	LTR/Gypsy	5376748	5376950	613	+	.	ID="RND-6_FAMILY-1646";Tend="1082";Tstart="888";shortTE="F";uid="4ee35cfd-c3ff-4781-8dfa-5bbb3b73fb69"
CAJEWF010000012.1	RepeatMasker	DNA	10124416	10124712	418	+	.	ID="RND-1_FAMILY-110";TEgroup="ctg_12%7CRND-1_FAMILY-110%7C6";Tend="1399";Tstart="1286";shortTE="F";uid="5fef8799-c554-45bf-a287-632d0f13637c"
CAJEWF010000012.1	RepeatMasker	DNA/CMC-Transib	4819625	4819848	1175	+	.	ID="RND-5_FAMILY-2303";Tend="980";Tstart="765";shortTE="F";uid="56f2cbcb-ce85-43ed-842a-6832fd3f78f4"
CAJEWF010000012.1	RepeatMasker	Unknown	8108297	8108714	3183	+	.	ID="RND-1_FAMILY-441";Tend="1107";Tstart="701";shortTE="F";uid="720a769b-748c-48a7-9ffe-abfdd67b82d9"
CAJEWF010000012.1	RepeatMasker	Unknown	11064509	11064709	741	+	.	ID="RND-5_FAMILY-1951";Tend="1539";Tstart="1345";shortTE="F";uid="19434c40-8f84-4323-9999-5656b52e4bc5"
CAJEWF010000012.1	RepeatMasker	DNA/CMC-Transib	4974596	4974730	703	+	.	ID="RND-5_FAMILY-2303";Tend="900";Tstart="766";shortTE="F";uid="a3499b53-4e0e-4e37-a67b-1d6e27fa88d2"
CAJEWF010000012.1	RepeatMasker	DNA	3314603	3314789	801	+	.	ID="RND-5_FAMILY-3328";Tend="452";Tstart="266";shortTE="F";uid="0db2edac-aa8e-4499-899e-eecd40d98444"
CAJEWF010000012.1	RepeatMasker	DNA	9114811	9115067	1131	+	.	ID="RND-5_FAMILY-2843";Tend="1234";Tstart="960";shortTE="F";uid="2f490165-36c9-49ad-9cf9-381e54650621"
CAJEWF010000012.1	RepeatMasker	Unknown	1839048	1839297	751	+	.	ID="RND-4_FAMILY-624";Tend="1112";Tstart="863";shortTE="F";uid="63c2c4fa-9e0e-40bf-8a5c-526e87d1abb9"
CAJEWF010000012.1	RepeatMasker	Unknown	7122682	7122784	403	+	.	ID="RND-5_FAMILY-1951";Tend="743";Tstart="631";shortTE="F";uid="a94c319c-81dd-4173-a490-410297e957af"
CAJEWF010000012.1	RepeatMasker	Unknown	4043837	4044037	999	+	.	ID="RND-6_FAMILY-2688";Tend="1272";Tstart="1080";shortTE="F";uid="0a3e7a12-fb34-430a-9b83-1e8587232b13"
CAJEWF010000012.1	RepeatMasker	Unknown	2185500	2186171	5390	+	.	ID="RND-1_FAMILY-107";Tend="1531";Tstart="883";shortTE="F";uid="b6db0316-2088-43b5-9da4-b9235e4b8f72"
CAJEWF010000012.1	RepeatMasker	LINE/Dong-R4	10232944	10233137	1402	+	.	ID="LOA-2_BTA";Tend="4165";Tstart="3974";shortTE="F";uid="3cc86feb-5055-4548-972b-54c21b1506ed"
CAJEWF010000012.1	RepeatMasker	DNA/Sola-2	9618867	9619468	1802	+	.	ID="RND-1_FAMILY-595";Tend="1382";Tstart="805";shortTE="F";uid="b5845bc2-04a4-46bc-b228-b56ce21e32da"
CAJEWF010000012.1	RepeatMasker	DNA	10417952	10419249	8463	+	.	ID="DNA-3_BTA";Tend="1977";Tstart="672";shortTE="F";uid="45072968-e360-4df9-8f9f-7dc6f9b30c05"
CAJEWF010000012.1	RepeatMasker	Unknown	6706062	6706222	982	+	.	ID="RND-1_FAMILY-37";Tend="1059";Tstart="898";shortTE="F";uid="d4335181-de83-4719-8fa4-6e107d15c93c"
CAJEWF010000012.1	RepeatMasker	Unknown	8605712	8605849	474	+	.	ID="RND-1_FAMILY-27";Tend="1055";Tstart="904";shortTE="F";uid="b8af4677-614f-41f0-8d1b-596b00227735"
CAJEWF010000012.1	RepeatMasker	Unknown	4256171	4256327	875	+	.	ID="RND-6_FAMILY-3851";Tend="1297";Tstart="1152";shortTE="F";uid="8bf1a02f-1b68-4742-905f-7cffa4857ad4"
CAJEWF010000012.1	RepeatMasker	DNA/hAT-Tip100	4102161	4103648	12364	+	.	ID="RND-1_FAMILY-5";Tend="2342";Tstart="849";shortTE="F";uid="c4ee5e2f-05b3-4804-9f3e-63cad74e1054"
CAJEWF010000012.1	RepeatMasker	DNA	10887566	10887979	2929	+	.	ID="RND-1_FAMILY-752";Tend="1208";Tstart="791";shortTE="F";uid="55c5ab2f-a1f2-4516-9c39-99527723cf45"
CAJEWF010000012.1	RepeatMasker	RC/Helitron	2372626	2372811	753	+	.	ID="RND-4_FAMILY-803";Tend="1229";Tstart="959";shortTE="F";uid="335e66f6-ab56-40ae-aedc-b24083f3b4ff"
CAJEWF010000012.1	RepeatMasker	LTR/Gypsy	5520775	5521171	1698	+	.	ID="RND-5_FAMILY-1051";Tend="1401";Tstart="940";shortTE="F";uid="efe09b2b-cc05-47b8-858a-dabe5b804152"
CAJEWF010000012.1	RepeatMasker	DNA/CMC-EnSpm	1903144	1903311	1040	+	.	ID="RND-6_FAMILY-1912";Tend="1116";Tstart="951";shortTE="F";uid="6e61fb16-34d6-4a15-b99e-b83d4742bfa5"
CAJEWF010000012.1	RepeatMasker	DNA/CMC	11433171	11433519	2022	+	.	ID="RND-1_FAMILY-81";Tend="1262";Tstart="947";shortTE="F";uid="c01aaf5e-45f6-4824-95dc-401a2c3a1aa8"
CAJEWF010000012.1	RepeatMasker	DNA	10139509	10139778	755	+	.	ID="RND-5_FAMILY-149";Tend="1363";Tstart="1076";shortTE="F";uid="3f7eb6e6-9362-4753-9e97-c51c0bd2a61d"
CAJEWF010000012.1	RepeatMasker	RC/Helitron	456249	456396	867	+	.	ID="RND-6_FAMILY-3099";Tend="2962";Tstart="2810";shortTE="F";uid="caed47c2-29c3-4259-918a-d3dfceb1a3fa"
CAJEWF010000012.1	RepeatMasker	LTR/Gypsy	2327928	2328316	1896	+	.	ID="RND-6_FAMILY-1649";Tend="1407";Tstart="974";shortTE="F";uid="c9fa632d-59e4-48d8-9ad0-ad547daf3d11"
CAJEWF010000012.1	RepeatMasker	DNA/hAT-Tip100	1712013	1712214	750	+	.	ID="RND-6_FAMILY-5722";Tend="2619";Tstart="2447";shortTE="F";uid="a3364835-53d1-4a44-b7fc-971f7e9136a5"
CAJEWF010000012.1	RepeatMasker	RC/Helitron	5800920	5801086	624	+	.	ID="RND-1_FAMILY-142";Tend="3978";Tstart="3811";shortTE="F";uid="841aa7e0-b31c-40c4-b910-23dd8690ed6c"
CAJEWF010000012.1	RepeatMasker	LTR/Gypsy	1564603	1564761	671	+	.	ID="RND-6_FAMILY-1646";Tend="1403";Tstart="1245";shortTE="F";uid="fb6a7b06-28aa-46e9-a4e3-9aa03315a229"
CAJEWF010000012.1	RepeatMasker	LTR/Pao	1902040	1902466	1404	+	.	ID="RND-4_FAMILY-367";Tend="1371";Tstart="934";shortTE="F";uid="c73edb49-01bb-4eb6-bfc3-939d20893aba"
CAJEWF010000012.1	RepeatMasker	DNA	7153739	7153860	1001	+	.	ID="RND-1_FAMILY-110";Tend="1408";Tstart="1284";shortTE="F";uid="3583e888-e676-4969-b9b2-0aeeecffb2c2"
CAJEWF010000012.1	RepeatMasker	Unknown	12002719	12003022	1963	+	.	ID="RND-1_FAMILY-202";Tend="1216";Tstart="915";shortTE="F";uid="51d4fdd5-04d5-43c3-9855-e772244cfe9b"
CAJEWF010000012.1	RepeatMasker	Unknown	5438115	5438380	1912	+	.	ID="RND-4_FAMILY-226";Tend="1223";Tstart="947";shortTE="F";uid="3aa219c6-355b-4eec-a0db-8a69b595a3fa"
CAJEWF010000012.1	RepeatMasker	DNA/CMC-EnSpm	9400501	9400662	1015	+	.	ID="RND-6_FAMILY-1077";Tend="1075";Tstart="912";shortTE="F";uid="f9509bab-c4a9-4ebd-bb3d-0336b8526f7c"
CAJEWF010000012.1	RepeatMasker	LTR/Gypsy	3586962	3587131	587	+	.	ID="GYPSY-3_BTA-I";Tend="11902";Tstart="11722";shortTE="F";uid="14bb46e2-c6b3-462d-a9a8-f2667533bae2"
CAJEWF010000012.1	RepeatMasker	DNA/CMC-EnSpm	1744929	1745090	1118	+	.	ID="RND-1_FAMILY-56";Tend="1151";Tstart="992";shortTE="F";uid="d70e0633-acb8-4fe9-bb0c-59c41420e148"
CAJEWF010000012.1	RepeatMasker	DNA	11466379	11466901	4018	+	.	ID="RND-6_FAMILY-116";Tend="2210";Tstart="1644";shortTE="F";uid="1a76d429-6f97-4b57-ad0b-7eb30ef0a02a"
CAJEWF010000012.1	RepeatMasker	LTR/Gypsy	9674198	9674942	1690	+	.	ID="RND-3_FAMILY-29";Tend="1814";Tstart="1076";shortTE="F";uid="81e33813-df60-41ec-bdbb-fd17ebb261b2"
CAJEWF010000012.1	RepeatMasker	DNA	9374760	9374963	699	+	.	ID="rnd-5_family-3498";TEgroup="ctg_12%7Crnd-5_family-3498%7C2";Tend="2510";Tstart="2340";shortTE="T";uid="3c1885b4-8b58-4b71-a9b8-f2f8e5f3731c"
CAJEWF010000012.1	RepeatMasker	DNA/CMC	2055068	2055474	1492	+	.	ID="RND-5_FAMILY-965";Tend="1435";Tstart="1019";shortTE="F";uid="b6345fba-fd17-43ff-a6d1-850ea4fcfa84"
CAJEWF010000012.1	RepeatMasker	LTR/Gypsy	10672153	10672411	1939	+	.	ID="RND-5_FAMILY-1051";Tend="1193";Tstart="934";shortTE="F";uid="69535a79-775c-4273-9eda-a3b0d93535dc"
CAJEWF010000012.1	RepeatMasker	LTR/Gypsy	2770999	2771415	578	+	.	ID="RND-6_FAMILY-1649";Tend="1399";Tstart="1000";shortTE="F";uid="61f4d948-197c-42e6-931b-b3deebb3808b"
CAJEWF010000012.1	RepeatMasker	DNA/hAT?	3644717	3644925	1074	+	.	ID="RND-6_FAMILY-24";Tend="1191";Tstart="982";shortTE="F";uid="f5d2422e-c5c5-4a34-a166-e2b9752c1e9c"
CAJEWF010000012.1	RepeatMasker	LINE/I	9141490	9141723	1395	+	.	ID="NIMB-4_BTA";Tend="1749";Tstart="1499";shortTE="F";uid="3c0342a1-a301-4e78-8d71-e2daf7b8fc19"
CAJEWF010000012.1	RepeatMasker	RC/Helitron	2324349	2324477	424	+	.	ID="RND-1_FAMILY-463";Tend="3008";Tstart="2877";shortTE="F";uid="7d4e5197-6fb5-4f80-b22b-8a035c79593e"
CAJEWF010000012.1	RepeatMasker	LINE/Penelope	429272	429465	1216	+	.	ID="RND-6_FAMILY-2974";Tend="1107";Tstart="916";shortTE="F";uid="3e301c1e-2e9c-4c2c-b470-3ac97ef132ae"
CAJEWF010000012.1	RepeatMasker	LTR/Gypsy	11541611	11541859	917	+	.	ID="RND-6_FAMILY-43";Tend="1165";Tstart="921";shortTE="F";uid="0391879d-6a05-485d-9007-78999fa36234"
CAJEWF010000012.1	RepeatMasker	DNA	8529177	8531130	13602	+	.	ID="DNA-3_BTA";Tend="1977";Tstart="1";shortTE="F";uid="2a19da28-dea5-4836-99bf-822b2b385193"
CAJEWF010000012.1	RepeatMasker	DNA/CMC	9244437	9244645	484	+	.	ID="RND-5_FAMILY-957";TEgroup="ctg_12%7CRND-5_FAMILY-957%7C8";Tend="1089";Tstart="879";shortTE="T";uid="300fe815-276e-4f10-b980-2d617d918bf6"
CAJEWF010000012.1	RepeatMasker	Unknown	4767210	4767412	1175	+	.	ID="RND-6_FAMILY-29";Tend="1206";Tstart="1000";shortTE="F";uid="108518db-df69-4c68-97fb-1aae234c930c"
CAJEWF010000012.1	RepeatMasker	DNA/TcMar-Tc1	506567	506792	1597	+	.	ID="RND-1_FAMILY-275";Tend="1197";Tstart="970";shortTE="F";uid="8df8fa6f-6869-4da8-a935-7ff13a9620a6"
CAJEWF010000012.1	RepeatMasker	LTR/Gypsy	11940096	11940620	2105	+	.	ID="RND-6_FAMILY-1646";Tend="1501";Tstart="721";shortTE="F";uid="1a7616c6-b229-4020-9f22-37172ada6147"
CAJEWF010000012.1	RepeatMasker	DNA	5693978	5694404	786	+	.	ID="DNA-11_BTA";TEgroup="ctg_12%7CDNA-11_BTA%7C9";Tend="438";Tstart="24";shortTE="F";uid="b041aadd-213b-45e6-b743-39ddd7a07112"
CAJEWF010000012.1	RepeatMasker	DNA	8289041	8289597	4023	+	.	ID="DNA-4_BTA";Tend="554";Tstart="1";shortTE="F";uid="f83f3f0c-8d11-4d5b-a4fb-ffdd63178c14"
CAJEWF010000012.1	RepeatMasker	DNA/PIF-Spy	9550948	9551217	1974	+	.	ID="ISL2EU-1N1_BTA";Tend="274";Tstart="1";shortTE="F";uid="d0a13fb9-3a2d-4b49-8f25-4415374878ad"
CAJEWF010000012.1	RepeatMasker	LINE/I	1670331	1670572	1115	+	.	ID="RND-6_FAMILY-27";Tend="1189";Tstart="938";shortTE="F";uid="acd4ed8a-d729-4681-a96b-0c16e29e7886"
CAJEWF010000012.1	RepeatMasker	DNA/Kolobok	2317621	2319720	18188	+	.	ID="RND-1_FAMILY-332";Tend="7986";Tstart="5885";shortTE="F";uid="3b897131-d2e7-4be5-950d-1d957270f62a"
CAJEWF010000012.1	RepeatMasker	DNA/CMC-EnSpm	1585052	1585301	1637	+	.	ID="RND-6_FAMILY-7144";Tend="1222";Tstart="970";shortTE="F";uid="37a134ee-fc88-45ff-924b-8c3db2fff95e"
CAJEWF010000012.1	RepeatMasker	DNA/CMC	446751	447011	1827	+	.	ID="RND-5_FAMILY-957";Tend="1109";Tstart="847";shortTE="F";uid="c18b0e5b-c5a3-4ace-8ef3-16771426cb57"
CAJEWF010000012.1	RepeatMasker	LTR/Gypsy	11214219	11214478	787	+	.	ID="RND-6_FAMILY-417";Tend="1163";Tstart="909";shortTE="F";uid="c3480c45-f9bd-440d-82ad-203ac93e44ef"
CAJEWF010000012.1	RepeatMasker	LTR/Gypsy	6677968	6678282	1125	+	.	ID="RND-5_FAMILY-56";Tend="1372";Tstart="1060";shortTE="F";uid="6628afb0-cbba-4215-93aa-0ae1582029ef"
CAJEWF010000012.1	RepeatMasker	Unknown	10572883	10572987	646	+	.	ID="RND-5_FAMILY-5134";Tend="955";Tstart="848";shortTE="F";uid="59fff9f6-3379-459b-afc7-d204307e13da"
CAJEWF010000012.1	RepeatMasker	Unknown	710875	711129	1215	+	.	ID="RND-3_FAMILY-258";Tend="1073";Tstart="771";shortTE="F";uid="e0ee4192-02ad-4237-946c-b8b7186cf8f1"
CAJEWF010000012.1	RepeatMasker	LTR/Gypsy	1738210	1738470	1825	+	.	ID="RND-5_FAMILY-56";Tend="1314";Tstart="1055";shortTE="F";uid="57dca721-eba9-4d22-830c-67281983b8e4"
CAJEWF010000012.1	RepeatMasker	LTR/Gypsy	5424417	5424660	458	+	.	ID="RND-6_FAMILY-1649";Tend="1260";Tstart="1007";shortTE="F";uid="92312ada-6323-4a0e-a467-e80b79af3f7e"
CAJEWF010000012.1	RepeatMasker	LINE/L2	10051115	10051381	2033	+	.	ID="RND-1_FAMILY-164";Tend="1175";Tstart="909";shortTE="F";uid="f132371b-da74-4f0b-80bd-a8b1405d9a50"
CAJEWF010000012.1	RepeatMasker	DNA/CMC-EnSpm	9348765	9348878	607	+	.	ID="RND-5_FAMILY-135";Tend="1029";Tstart="913";shortTE="F";uid="b32ceed4-b0ec-42a0-af5f-b0943124353d"
CAJEWF010000012.1	RepeatMasker	DNA	7904036	7904237	835	+	.	ID="RND-4_FAMILY-4629";Tend="1177";Tstart="973";shortTE="F";uid="e8018c4f-6186-42c3-af9e-f7c54a110e2f"
CAJEWF010000012.1	RepeatMasker	Unknown	8251235	8251378	444	+	.	ID="RND-2_FAMILY-342";Tend="1039";Tstart="897";shortTE="F";uid="3cdf439c-23c1-4c06-abaa-526f84d41ec2"
CAJEWF010000012.1	RepeatMasker	DNA	5754151	5754478	531	+	.	ID="DNA-10_BTA";Tend="352";Tstart="59";shortTE="F";uid="dc547c2b-5afd-4071-8b83-b32909bd77d4"
CAJEWF010000012.1	RepeatMasker	DNA	10543446	10543683	735	+	.	ID="RND-1_FAMILY-781";Tend="1284";Tstart="1041";shortTE="F";uid="e8eccfef-f95d-445b-9426-9938357417e5"
CAJEWF010000012.1	RepeatMasker	DNA/hAT-Tip100	1611383	1612288	5245	+	.	ID="RND-6_FAMILY-5722";Tend="1468";Tstart="574";shortTE="F";uid="a6467c65-3a63-4511-be05-536f22803b4c"
CAJEWF010000012.1	RepeatMasker	DNA	8870485	8870617	1044	+	.	ID="RND-5_FAMILY-1857";Tend="4713";Tstart="4581";shortTE="F";uid="7c455bb1-ab8a-4d34-8e50-0d66b0dbf14c"
CAJEWF010000012.1	RepeatMasker	DNA	10435441	10435715	1073	+	.	ID="RND-6_FAMILY-14136";Tend="1100";Tstart="826";shortTE="F";uid="c7c59bbf-edab-43ae-bd55-77299cebe0d9"
CAJEWF010000012.1	RepeatMasker	Unknown	11589276	11589420	713	+	.	ID="RND-1_FAMILY-27";Tend="1051";Tstart="907";shortTE="F";uid="97ac1e35-9305-4e4f-8f7f-0991034b9611"
CAJEWF010000012.1	RepeatMasker	Unknown	10994006	10994210	1249	+	.	ID="RND-6_FAMILY-1734";Tend="1167";Tstart="964";shortTE="F";uid="05a4d0d0-1f3a-41e9-9116-80e3e089f98f"
CAJEWF010000012.1	RepeatMasker	Unknown	2120432	2121045	2522	+	.	ID="RND-4_FAMILY-243";TEgroup="ctg_12%7CRND-4_FAMILY-243%7C1";Tend="1469";Tstart="1008";shortTE="F";uid="903c99ef-5be7-4e8a-8048-fcaed1ab1abd"
CAJEWF010000012.1	RepeatMasker	RC/Helitron	1570515	1570616	438	+	.	ID="RND-4_FAMILY-1138";Tend="1310";Tstart="1209";shortTE="F";uid="05b672a2-3ddc-4819-987d-90c1e8020542"
CAJEWF010000012.1	RepeatMasker	Unknown	8131869	8132006	495	+	.	ID="RND-1_FAMILY-78";Tend="1082";Tstart="952";shortTE="F";uid="7bff482f-ef17-4ef8-9353-f5549f47e5d7"
CAJEWF010000012.1	RepeatMasker	DNA/CMC-Transib	1611179	1611332	1064	+	.	ID="RND-5_FAMILY-2303";Tend="929";Tstart="775";shortTE="F";uid="2cc3b39b-ec10-4bcb-be9d-3216fa94d389"
CAJEWF010000012.1	RepeatMasker	DNA/TcMar-Tc1	7204375	7205610	10968	+	.	ID="RND-1_FAMILY-889";Tend="2055";Tstart="825";shortTE="F";uid="43893058-8af5-41ce-bd98-10c52ce1b541"
CAJEWF010000012.1	RepeatMasker	DNA/CMC	1626669	1626881	1088	+	.	ID="RND-5_FAMILY-957";Tend="1090";Tstart="867";shortTE="F";uid="508d8a29-df1d-4c99-bb84-f029ca1aaa4b"
CAJEWF010000012.1	RepeatMasker	DNA	6590736	6591218	3707	+	.	ID="DNA-1_BTA";Tend="504";Tstart="21";shortTE="F";uid="cf593b88-0348-4ff6-b1fe-78a3c2b784f4"
CAJEWF010000012.1	RepeatMasker	Unknown	3907472	3907681	1548	+	.	ID="RND-5_FAMILY-1778";Tend="1114";Tstart="905";shortTE="F";uid="56aa5305-8677-4f04-ac95-0d94fb405fdb"
CAJEWF010000012.1	RepeatMasker	DNA	11475182	11475324	864	+	.	ID="DNA-9_BTA";Tend="147";Tstart="2";shortTE="F";uid="fb794023-7a35-4ce4-8655-fb24f8854b90"
CAJEWF010000012.1	RepeatMasker	DNA/hAT-Tip100	8110093	8110353	1285	+	.	ID="RND-4_FAMILY-272";Tend="1398";Tstart="1147";shortTE="F";uid="2545d099-178d-4497-ab25-bf508e47c8f3"
CAJEWF010000012.1	RepeatMasker	DNA	23095	23291	906	+	.	ID="RND-4_FAMILY-1911";Tend="1064";Tstart="870";shortTE="F";uid="fe78900b-563b-4103-85d7-725b5b97e70a"
CAJEWF010000012.1	RepeatMasker	DNA/CMC	9355553	9355774	1561	+	.	ID="ENSPM-N1_BTA";Tend="228";Tstart="1";shortTE="F";uid="9671faec-0375-4b6c-940e-afaab5066d18"
CAJEWF010000012.1	RepeatMasker	LTR/Gypsy	1395096	1395260	609	+	.	ID="RND-6_FAMILY-18005";Tend="816";Tstart="648";shortTE="F";uid="dfba4867-030b-4a0a-9987-e0de55f201d4"
CAJEWF010000012.1	RepeatMasker	DNA/CMC-EnSpm	7427329	7427459	504	+	.	ID="RND-6_FAMILY-5136";Tend="852";Tstart="720";shortTE="F";uid="f90a3004-1b37-4ef9-a5d7-3cf5b50582c7"
CAJEWF010000012.1	RepeatMasker	DNA/CMC-EnSpm	10841284	10841538	951	+	.	ID="RND-6_FAMILY-7144";Tend="1227";Tstart="967";shortTE="F";uid="a4baca4b-4d81-4472-9b4e-0defd8015bda"
CAJEWF010000012.1	RepeatMasker	DNA	3753484	3753617	727	+	.	ID="RND-5_FAMILY-3769";Tend="2073";Tstart="1945";shortTE="F";uid="fdfd5a39-2377-4d7a-82c2-457c4a8b1e09"
CAJEWF010000012.1	RepeatMasker	DNA/PIF-Spy	6187580	6187736	523	+	.	ID="RND-5_FAMILY-3132";Tend="2456";Tstart="2293";shortTE="F";uid="fe478be9-d1e7-4687-83a6-a639e56aefb5"
CAJEWF010000012.1	RepeatMasker	Unknown	2595516	2595708	586	+	.	ID="RND-5_FAMILY-1951";Tend="1567";Tstart="1375";shortTE="F";uid="0306d332-fe70-4b10-a423-c11dff4eb0b5"
CAJEWF010000012.1	RepeatMasker	DNA	7781204	7781424	704	+	.	ID="DNA-5_BTA";Tend="255";Tstart="2";shortTE="F";uid="2f576388-024d-46eb-8df3-50f52b525d2a"
CAJEWF010000012.1	RepeatMasker	Unknown	3742981	3743221	1874	+	.	ID="RND-3_FAMILY-154";Tend="1203";Tstart="962";shortTE="F";uid="a7f21175-9873-47b4-a1f9-094ba2daa0ca"
CAJEWF010000012.1	RepeatMasker	DNA/TcMar-Tc1	124737	124951	1323	+	.	ID="RND-4_FAMILY-1919";Tend="1104";Tstart="900";shortTE="F";uid="be1fef1b-0b17-4be3-b9ff-f770a71f4ee0"
CAJEWF010000012.1	RepeatMasker	LTR/Gypsy	1590292	1590990	1412	+	.	ID="RND-6_FAMILY-417";Tend="1173";Tstart="344";shortTE="F";uid="af7e3f71-38d9-4239-a7f3-e4ee6be57e0c"
CAJEWF010000012.1	RepeatMasker	Unknown	4385679	4386563	3463	+	.	ID="RND-4_FAMILY-624";TEgroup="ctg_12%7CRND-4_FAMILY-624%7C1";Tend="1353";Tstart="864";shortTE="F";uid="ffd51933-8243-4169-8d8a-dd63be5d0411"
CAJEWF010000012.1	RepeatMasker	DNA/CMC-Transib	9093165	9093318	927	+	.	ID="RND-5_FAMILY-2303";Tend="930";Tstart="776";shortTE="F";uid="e9d91a14-a06f-48fd-a7e8-e8f3649441fe"
CAJEWF010000012.1	RepeatMasker	Unknown	10663979	10664428	3897	+	.	ID="RND-1_FAMILY-399";Tend="1384";Tstart="900";shortTE="F";uid="8c5bbcae-2e8a-4717-859e-3b0893e7b2da"
CAJEWF010000012.1	RepeatMasker	Unknown	9539396	9539824	3536	+	.	ID="RND-1_FAMILY-551";Tend="1268";Tstart="840";shortTE="F";uid="defc3744-be72-48f0-9706-ff92bc6e8e01"
CAJEWF010000012.1	RepeatMasker	DNA	1976975	1977205	1565	+	.	ID="RND-1_FAMILY-59";Tend="1216";Tstart="986";shortTE="F";uid="7c37cf4b-8ccb-4467-aa87-be350467d71c"
CAJEWF010000012.1	RepeatMasker	LTR/Gypsy	4949642	4949805	1438	+	.	ID="RND-6_FAMILY-1649";Tend="1029";Tstart="709";shortTE="F";uid="a96e1b59-881a-45a9-bdd0-a2d78be44e98"
CAJEWF010000012.1	RepeatMasker	Unknown	1330612	1330895	1145	+	.	ID="RND-6_FAMILY-16091";Tend="1572";Tstart="1300";shortTE="F";uid="c18c556b-a801-4cd5-8d0d-894aa33da203"
CAJEWF010000012.1	RepeatMasker	Unknown	3333086	3333419	472	+	.	ID="RND-6_FAMILY-1831";Tend="688";Tstart="378";shortTE="F";uid="1f0a56a5-7c76-42e9-ba32-6236b49bfc16"
CAJEWF010000012.1	RepeatMasker	Unknown	716486	716591	696	+	.	ID="RND-1_FAMILY-119";Tend="1184";Tstart="1079";shortTE="F";uid="d21e05e9-8031-4a99-8f5a-b3ff97f9a152"
CAJEWF010000012.1	RepeatMasker	DNA	6845488	6846042	1601	+	.	ID="DNA-4_BTA";Tend="554";Tstart="1";shortTE="F";uid="c32b7396-5320-440d-8aa1-fdd6974cf6d4"
CAJEWF010000012.1	RepeatMasker	Unknown	2125043	2125362	889	+	.	ID="RND-4_FAMILY-324";Tend="1261";Tstart="903";shortTE="F";uid="fd38395e-bf51-4ba7-9ada-3e49d694598c"
CAJEWF010000012.1	RepeatMasker	DNA/hAT?	9303070	9303344	1483	+	.	ID="HAT-N6_BTA";Tend="311";Tstart="52";shortTE="F";uid="e06294ea-b066-4271-8be3-2bc838596581"
CAJEWF010000012.1	RepeatMasker	Unknown	4639576	4639712	578	+	.	ID="RND-1_FAMILY-27";Tend="1053";Tstart="917";shortTE="F";uid="d33c8d3d-d0f6-45ed-837a-2de8758aedde"
CAJEWF010000012.1	RepeatMasker	DNA	11440960	11441190	471	+	.	ID="DNA-3_BTA";Tend="1976";Tstart="1762";shortTE="F";uid="9c7060e7-bdcc-4bcf-a79d-0147eada3b0e"
CAJEWF010000012.1	RepeatMasker	Unknown	9025712	9025981	1496	+	.	ID="RND-5_FAMILY-38";Tend="1225";Tstart="950";shortTE="F";uid="67b66b9c-e80f-43cb-a166-8427a1c66d86"
CAJEWF010000012.1	RepeatMasker	Unknown	7526603	7526717	491	+	.	ID="RND-1_FAMILY-134";Tend="1199";Tstart="1085";shortTE="F";uid="f5e6869a-6bde-4b18-9998-4b23515c417e"
CAJEWF010000012.1	RepeatMasker	RC/Helitron	11234928	11235040	574	+	.	ID="RND-1_FAMILY-463";Tend="1292";Tstart="1180";shortTE="F";uid="d699f846-4539-4a08-b20d-aa6a5502e1a3"
CAJEWF010000012.1	RepeatMasker	DNA	4201792	4202508	1328	+	.	ID="RND-4_FAMILY-1911";TEgroup="ctg_12%7CRND-4_FAMILY-1911%7C5";Tend="1189";Tstart="834";shortTE="F";uid="367d60e5-61b6-446b-a6b4-b8fce3c178f7"
CAJEWF010000012.1	RepeatMasker	DNA	3948653	3949095	746	+	.	ID="RND-6_FAMILY-7299";Tend="1728";Tstart="1281";shortTE="F";uid="705b2600-f60e-47c3-b737-63fdbffc250f"
CAJEWF010000012.1	RepeatMasker	Unknown	3151462	3151746	826	+	.	ID="RND-3_FAMILY-763";Tend="1240";Tstart="928";shortTE="F";uid="9b379dc9-8794-4eaa-9535-60bdcfac9621"
CAJEWF010000012.1	RepeatMasker	DNA/CMC	512975	513202	1733	+	.	ID="ENSPM-N1_BTA";Tend="228";Tstart="1";shortTE="F";uid="f555cf9e-ab5f-40d6-a210-0a82addf9e4d"
CAJEWF010000012.1	RepeatMasker	Unknown	5993452	5993917	3042	+	.	ID="RND-6_FAMILY-18285";Tend="1202";Tstart="745";shortTE="F";uid="216a3395-e349-44e6-bd46-34460a32691d"
CAJEWF010000012.1	RepeatMasker	DNA/PIF-Spy	66664	66820	575	+	.	ID="RND-5_FAMILY-827";Tend="2755";Tstart="2609";shortTE="F";uid="f86db57a-9fb5-4447-a268-54dbf0ffac18"
CAJEWF010000012.1	RepeatMasker	RC/Helitron	7423204	7423448	823	+	.	ID="RND-1_FAMILY-52";Tend="711";Tstart="477";shortTE="F";uid="b886f0ec-75f5-4363-a1be-af0e97e917c2"
CAJEWF010000012.1	RepeatMasker	DNA/CMC-EnSpm	3221788	3221991	857	+	.	ID="RND-1_FAMILY-61";Tend="2417";Tstart="2187";shortTE="F";uid="23bd907b-ef84-4df0-8921-e71d635230b7"
CAJEWF010000012.1	RepeatMasker	Unknown	6190750	6190987	1893	+	.	ID="RND-1_FAMILY-108";Tend="1198";Tstart="961";shortTE="F";uid="ff379230-2c4a-4f74-a6cc-e4bb01e8b582"
CAJEWF010000012.1	RepeatMasker	DNA	1514512	1514664	571	+	.	ID="DNA-11_BTA";Tend="277";Tstart="97";shortTE="F";uid="94476a2f-eab1-4c84-a4ff-a532bbf6df21"
CAJEWF010000012.1	RepeatMasker	Unknown	8702956	8703239	1631	+	.	ID="RND-6_FAMILY-2397";Tend="1173";Tstart="887";shortTE="F";uid="8ac24e19-3826-4770-9946-89ac99a3be2f"
CAJEWF010000012.1	RepeatMasker	DNA/Maverick	3075345	3075664	711	+	.	ID="RND-2_FAMILY-28";Tend="313";Tstart="27";shortTE="F";uid="da1f10a0-99bd-4242-8936-dbc68e661d66"
CAJEWF010000012.1	RepeatMasker	LTR/Pao	4216563	4216966	1948	+	.	ID="RND-5_FAMILY-543";Tend="1264";Tstart="873";shortTE="F";uid="feebb3c9-61b5-4ee1-bfb4-496e35d52f3d"
CAJEWF010000012.1	RepeatMasker	DNA/CMC	11023138	11023473	2709	+	.	ID="RND-6_FAMILY-633";Tend="896";Tstart="562";shortTE="F";uid="151a43cd-fdf7-4d06-bc0b-095f971fee28"
CAJEWF010000012.1	RepeatMasker	Unknown	2660331	2660472	406	+	.	ID="RND-1_FAMILY-27";Tend="1049";Tstart="904";shortTE="F";uid="47b123f8-1209-4ab9-b0e1-d4041c53d567"
CAJEWF010000012.1	RepeatMasker	RC/Helitron	10752550	10752680	594	+	.	ID="RND-5_FAMILY-4101";Tend="1701";Tstart="1570";shortTE="F";uid="7dc97ada-d8a7-49ac-adf1-ccb11eb2363e"
CAJEWF010000012.1	RepeatMasker	DNA/CMC-EnSpm	11551713	11551858	1065	+	.	ID="RND-6_FAMILY-2037";Tend="1561";Tstart="1416";shortTE="F";uid="d4352312-61bb-443b-8692-cd56bfd0d02f"
CAJEWF010000012.1	RepeatMasker	LTR/Pao	2538525	2538966	2878	+	.	ID="RND-1_FAMILY-455";Tend="2819";Tstart="2397";shortTE="F";uid="f218bf3e-e3f1-4626-bd6a-49ef5392e703"
CAJEWF010000012.1	RepeatMasker	LINE/I	11374546	11374740	884	+	.	ID="RND-6_FAMILY-3469";Tend="2026";Tstart="1828";shortTE="F";uid="5fd9081c-8f3d-407b-aa34-7466b279d2b1"
CAJEWF010000012.1	RepeatMasker	Unknown	5955589	5955894	2496	+	.	ID="RND-6_FAMILY-7638";Tend="1161";Tstart="856";shortTE="F";uid="3fcd8497-58ca-4866-9ad3-dec79ef61bae"
CAJEWF010000012.1	RepeatMasker	DNA/Crypton-V	10353344	10353906	1831	+	.	ID="RND-5_FAMILY-228";Tend="2235";Tstart="1658";shortTE="F";uid="0898b5bc-d003-4380-b16b-e4796aa743b8"
CAJEWF010000012.1	RepeatMasker	DNA	11973501	11973637	457	+	.	ID="RND-5_FAMILY-3646";Tend="5082";Tstart="4943";shortTE="F";uid="3600b8bd-d7c8-41cb-a024-b675bfd19613"
CAJEWF010000012.1	RepeatMasker	Unknown	738640	738912	1323	+	.	ID="RND-1_FAMILY-252";Tend="1493";Tstart="1237";shortTE="F";uid="8f1043c4-8b84-43cb-9588-623f6c220a65"
CAJEWF010000012.1	RepeatMasker	DNA/hAT-Tip100	3261214	3261898	1907	+	.	ID="rnd-4_family-1987";Tend="1333";Tstart="555";shortTE="F";uid="33a64af2-385a-4ac3-a01e-cbb4a8dcaa89"
CAJEWF010000012.1	RepeatMasker	Unknown	11405652	11405782	606	+	.	ID="RND-1_FAMILY-78";Tend="1081";Tstart="950";shortTE="F";uid="b004ce5b-853b-41fb-9060-979d22562a83"
CAJEWF010000012.1	RepeatMasker	Unknown	8229049	8229272	868	+	.	ID="RND-1_FAMILY-223";Tend="1264";Tstart="1041";shortTE="F";uid="71c8b34d-68d6-4730-8427-8be4061313c2"
CAJEWF010000012.1	RepeatMasker	DNA/CMC-Transib	11926659	11926822	1153	+	.	ID="RND-5_FAMILY-2303";Tend="926";Tstart="764";shortTE="F";uid="330a7ab8-d7b8-48dd-bafc-c2176e2f03ae"
CAJEWF010000012.1	RepeatMasker	Unknown	4783469	4783589	762	+	.	ID="RND-1_FAMILY-199";Tend="1063";Tstart="938";shortTE="F";uid="3d7e0b49-271f-44af-8cbb-ce2060282c6b"
CAJEWF010000012.1	RepeatMasker	DNA/hAT-Tip100	4275127	4275390	2002	+	.	ID="RND-6_FAMILY-968";Tend="5449";Tstart="5190";shortTE="F";uid="78d1a309-2cfe-4e0d-99ff-c221db6e788e"
CAJEWF010000012.1	RepeatMasker	Unknown	4736409	4736618	870	+	.	ID="RND-5_FAMILY-674";Tend="1211";Tstart="837";shortTE="F";uid="33e3d7ca-3624-4335-8eff-53d260c276ac"
CAJEWF010000012.1	RepeatMasker	Unknown	5527351	5527521	1219	+	.	ID="RND-4_FAMILY-384";Tend="1004";Tstart="840";shortTE="F";uid="8751de2e-573a-4473-bc07-d849435f830e"
CAJEWF010000012.1	RepeatMasker	LTR/Gypsy	8404522	8404895	1705	+	.	ID="RND-6_FAMILY-1646";Tend="1500";Tstart="1107";shortTE="F";uid="163b0c1f-2b04-49be-9dfc-94ed26988f50"
CAJEWF010000012.1	RepeatMasker	DNA	63689	64030	1288	+	.	ID="RND-4_FAMILY-1911";Tend="1189";Tstart="835";shortTE="F";uid="3ee78544-9f02-4f78-aae4-71c5499ab779"
CAJEWF010000012.1	RepeatMasker	Unknown	9378105	9378224	468	+	.	ID="RND-1_FAMILY-78";Tend="1078";Tstart="954";shortTE="F";uid="bee91b5c-3323-44c5-b695-7937690f09b9"
CAJEWF010000012.1	RepeatMasker	DNA	2060573	2060775	668	+	.	ID="DNA-1_BTA";Tend="496";Tstart="297";shortTE="F";uid="ab3b3755-cc05-4e43-b039-8e8b3ed9bf2e"
CAJEWF010000012.1	RepeatMasker	Unknown	6374719	6375088	1563	+	.	ID="RND-6_FAMILY-2817";Tend="1374";Tstart="849";shortTE="F";uid="16acba52-b341-4837-a022-313a279e7a80"
CAJEWF010000012.1	RepeatMasker	LINE/R1	6384071	6384215	578	+	.	ID="RND-6_FAMILY-1164";Tend="2914";Tstart="2773";shortTE="F";uid="0cb0f389-5d9f-43be-9947-5f21e6740fa4"
CAJEWF010000012.1	RepeatMasker	LTR/Gypsy	8176121	8176259	458	+	.	ID="RND-6_FAMILY-417";Tend="1030";Tstart="892";shortTE="F";uid="6b4b1d74-e89a-47ce-abf8-d0179392f2e8"
CAJEWF010000012.1	RepeatMasker	Unknown	11979729	11980001	1859	+	.	ID="RND-4_FAMILY-1179";Tend="1199";Tstart="925";shortTE="F";uid="3756dace-a9c0-4446-a21f-f8e4cea2df4f"
CAJEWF010000012.1	RepeatMasker	LTR/Gypsy	5514627	5514813	459	+	.	ID="RND-6_FAMILY-1646";Tend="1533";Tstart="1341";shortTE="F";uid="f09fafa6-2360-4fcc-ba19-ae58f6546e32"
CAJEWF010000012.1	RepeatMasker	RC/Helitron	8756568	8756843	509	+	.	ID="HELITRON-2N1_BTA";Tend="1581";Tstart="1304";shortTE="F";uid="1906cd96-d1e5-4219-8045-c5956fc2036b"
CAJEWF010000012.1	RepeatMasker	LTR/Gypsy	9069344	9069601	1106	+	.	ID="RND-5_FAMILY-1051";Tend="1194";Tstart="937";shortTE="F";uid="75e79bc7-053d-423b-9162-c0fd4361ffad"
CAJEWF010000012.1	RepeatMasker	DNA/hAT-Tip100	297003	297602	3081	+	.	ID="rnd-5_family-403";Tend="1832";Tstart="956";shortTE="F";uid="c80fe5ac-6b44-454f-9cf9-ac9c86ab5d8a"
CAJEWF010000012.1	RepeatMasker	DNA/CMC-Transib	1561833	1561988	745	+	.	ID="RND-5_FAMILY-2303";Tend="932";Tstart="773";shortTE="F";uid="11bc75bf-2319-4479-8eec-1ed07c7d95b3"
CAJEWF010000012.1	RepeatMasker	RC/Helitron	3714207	3714477	1684	+	.	ID="RND-1_FAMILY-88";Tend="1657";Tstart="1398";shortTE="F";uid="3432ba6c-a823-47ef-bc17-792678b6c6d3"
CAJEWF010000012.1	RepeatMasker	DNA/CMC-Transib	3615729	3615900	902	+	.	ID="RND-5_FAMILY-2303";Tend="922";Tstart="754";shortTE="F";uid="9d1b942e-f926-4ea5-b7b5-e63cba77f328"
CAJEWF010000012.1	RepeatMasker	Unknown	581081	581407	918	+	.	ID="RND-1_FAMILY-37";TEgroup="ctg_12%7CRND-1_FAMILY-37%7C1";Tend="1055";Tstart="898";shortTE="F";uid="85a5fbb1-2c05-4404-a2cc-e430cd4c15db"
CAJEWF010000012.1	RepeatMasker	DNA	11882007	11882313	1176	+	.	ID="RND-2_FAMILY-6";Tend="1301";Tstart="956";shortTE="F";uid="6eb5b1ee-6c0a-450b-a2d4-d37f707d1898"
CAJEWF010000012.1	RepeatMasker	DNA	523032	523302	987	+	.	ID="RND-5_FAMILY-971";Tend="1198";Tstart="935";shortTE="F";uid="cf8ce6a8-e9f8-46c2-b6fd-670e3bd353af"
CAJEWF010000012.1	RepeatMasker	LINE/RTE-BovB	1491747	1492032	2163	+	.	ID="RND-5_FAMILY-2047";Tend="1091";Tstart="805";shortTE="F";uid="1e2f7846-a746-4cf8-b77b-80402b761319"
CAJEWF010000012.1	RepeatMasker	Unknown	11283992	11284154	1248	+	.	ID="RND-1_FAMILY-37";Tend="1057";Tstart="892";shortTE="F";uid="4f3d61e5-65c5-4800-8e84-e9597fd3406c"
CAJEWF010000012.1	RepeatMasker	DNA/CMC-EnSpm	8372463	8372766	1337	+	.	ID="rnd-2_family-41";Tend="1268";Tstart="957";shortTE="F";uid="35398561-5e95-4c1f-b954-07623d7067b1"
CAJEWF010000012.1	RepeatMasker	Unknown	2098770	2098899	748	+	.	ID="RND-4_FAMILY-60";Tend="1154";Tstart="1024";shortTE="F";uid="abf90a46-a491-4d35-9b87-8b6b1f9789de"
CAJEWF010000012.1	RepeatMasker	Unknown	9343843	9344149	613	+	.	ID="RND-5_FAMILY-3790";TEgroup="ctg_12%7CRND-5_FAMILY-3790%7C1";Tend="1455";Tstart="993";shortTE="F";uid="21aae4bd-3039-4ed0-8ca2-c5ffa9f7f9dc"
CAJEWF010000012.1	RepeatMasker	DNA/CMC-EnSpm	1156637	1156910	1611	+	.	ID="RND-6_FAMILY-7144";Tend="1239";Tstart="972";shortTE="F";uid="7074d26d-6b67-4a7a-b62b-2ac8e9d358c7"
CAJEWF010000012.1	RepeatMasker	LTR/Gypsy	7786842	7787077	1753	+	.	ID="RND-6_FAMILY-456";Tend="1941";Tstart="1704";shortTE="F";uid="7a8abb2a-d2e8-4a67-8f0d-179554f954df"
CAJEWF010000012.1	RepeatMasker	Unknown	4167277	4167867	4354	+	.	ID="RND-1_FAMILY-641";Tend="1509";Tstart="930";shortTE="F";uid="17fe8432-8087-49d2-9af6-c596006d32ea"
CAJEWF010000012.1	RepeatMasker	Unknown	8492669	8494435	11973	+	.	ID="RND-6_FAMILY-120";Tend="2365";Tstart="552";shortTE="F";uid="bf0c8260-6f8a-4249-ac00-47be28b045f2"
CAJEWF010000012.1	RepeatMasker	DNA/Sola-2	8137993	8138784	6737	+	.	ID="RND-6_FAMILY-3279";Tend="1537";Tstart="745";shortTE="F";uid="6f3bb585-1380-4b38-8fb3-0308c326fd91"
CAJEWF010000012.1	RepeatMasker	DNA/hAT-Tip100	9739159	9739480	3241	+	.	ID="hat-n2_bta";Tend="825";Tstart="420";shortTE="F";uid="8ce2c936-6a9e-49ad-941e-e8b087f03809"
CAJEWF010000012.1	RepeatMasker	DNA/CMC-EnSpm	3525565	3525743	554	+	.	ID="RND-3_FAMILY-131";Tend="1191";Tstart="1017";shortTE="F";uid="c7b1efa8-dcfd-43db-9f85-edc0cfea9a9e"
CAJEWF010000012.1	RepeatMasker	DNA	6559775	6559913	470	+	.	ID="DNA-11_BTA";Tend="268";Tstart="136";shortTE="F";uid="b99f0903-8ef8-4f19-a643-69dd2b3729e6"
CAJEWF010000012.1	RepeatMasker	Unknown	3769562	3769760	1266	+	.	ID="RND-4_FAMILY-384";Tend="1206";Tstart="838";shortTE="F";uid="0967be1b-fe78-4224-9263-90f2908cbaa4"
CAJEWF010000012.1	RepeatMasker	Unknown	7357464	7357733	1257	+	.	ID="RND-4_FAMILY-1179";Tend="1191";Tstart="927";shortTE="F";uid="8a6d12bb-f059-4473-a5d0-611922646034"
CAJEWF010000012.1	RepeatMasker	RC/Helitron	8552376	8552513	735	+	.	ID="RND-5_FAMILY-481";Tend="1079";Tstart="936";shortTE="F";uid="3f60a8fe-b82c-459d-995b-86156a4f5fe1"
CAJEWF010000012.1	RepeatMasker	DNA/CMC-EnSpm	2169581	2169741	900	+	.	ID="RND-1_FAMILY-56";Tend="1150";Tstart="988";shortTE="F";uid="037ab0af-cb41-4cdd-b1cf-41802f6f7e4d"
CAJEWF010000012.1	RepeatMasker	Unknown	2947714	2947830	609	+	.	ID="RND-1_FAMILY-199";Tend="1046";Tstart="930";shortTE="F";uid="21c8d11c-cb3f-4b3f-9331-0f1a8af9c3be"
CAJEWF010000012.1	RepeatMasker	DNA/TcMar-Tc1	9948013	9948131	904	+	.	ID="RND-1_FAMILY-143";Tend="422";Tstart="305";shortTE="F";uid="a2f5e8d3-657f-4d83-9573-6852d18d8c34"
CAJEWF010000012.1	RepeatMasker	DNA	7666019	7666145	711	+	.	ID="DNA-11_BTA";Tend="278";Tstart="151";shortTE="F";uid="7385819b-e747-491c-980a-3539b43ae6a3"
CAJEWF010000012.1	RepeatMasker	DNA/CMC-EnSpm	6140197	6140364	1191	+	.	ID="rnd-3_family-131";Tend="1188";Tstart="1044";shortTE="F";uid="1719f5f8-9711-41fe-bedd-4ae9d0ae7c6e"
CAJEWF010000012.1	RepeatMasker	Unknown	9771114	9771265	785	+	.	ID="RND-6_FAMILY-47";Tend="1140";Tstart="989";shortTE="F";uid="c7b8dedf-90bd-4a79-838e-9132e25ac0a6"
CAJEWF010000012.1	RepeatMasker	LINE/I	1249055	1249302	630	+	.	ID="NIMB-3_BTA";Tend="5568";Tstart="5314";shortTE="F";uid="a6d71344-5846-45c0-ba24-f0b392114f81"
CAJEWF010000012.1	RepeatMasker	DNA/CMC	5811293	5811564	1428	+	.	ID="RND-1_FAMILY-116";Tend="2553";Tstart="2288";shortTE="F";uid="e12f45f7-7d0a-4300-ac43-9381bceb0c58"
CAJEWF010000012.1	RepeatMasker	Unknown	3812300	3812772	2510	+	.	ID="RND-1_FAMILY-83";Tend="1834";Tstart="1400";shortTE="F";uid="742b4712-9ee2-4570-a887-b265a2d32a1d"
CAJEWF010000012.1	RepeatMasker	DNA/CMC-EnSpm	2421445	2421702	1419	+	.	ID="rnd-2_family-41";Tend="1263";Tstart="942";shortTE="F";uid="1d3a30d0-2f4a-4e0e-990b-88929d2d9d1a"
CAJEWF010000012.1	RepeatMasker	DNA	3425569	3425703	433	+	.	ID="RND-6_FAMILY-11069";Tend="1027";Tstart="891";shortTE="F";uid="ec0f2b6f-9058-4176-b52c-3f6e45cf342c"
CAJEWF010000012.1	RepeatMasker	DNA/CMC-EnSpm	9667780	9668191	3250	+	.	ID="ENSPM-N3_BTA";Tend="414";Tstart="1";shortTE="F";uid="271b71ca-b2c5-4d6a-9355-ddc0c0e794ae"
CAJEWF010000012.1	RepeatMasker	DNA	11697992	11698173	1395	+	.	ID="RND-4_FAMILY-183";Tend="1114";Tstart="930";shortTE="F";uid="04a9e15e-ad16-4d74-8005-d70619969648"
CAJEWF010000012.1	RepeatMasker	DNA	10037832	10038000	536	+	.	ID="rnd-6_family-1167";Tend="1971";Tstart="1831";shortTE="F";uid="5943cc1e-650e-4efe-abb0-018fd29403b5"
CAJEWF010000012.1	RepeatMasker	DNA/PIF-Spy	6753387	6753524	423	+	.	ID="RND-6_FAMILY-3239";Tend="937";Tstart="792";shortTE="F";uid="cfb5f15b-2402-462d-a9da-d34e69412c4c"
CAJEWF010000012.1	RepeatMasker	DNA/CMC	1302366	1302587	1367	+	.	ID="RND-6_FAMILY-5287";Tend="1123";Tstart="904";shortTE="F";uid="1ac9bc22-6584-463b-84cd-4b40b2b62fde"
CAJEWF010000012.1	RepeatMasker	DNA/hAT-Tip100	3990550	3990682	753	+	.	ID="RND-5_FAMILY-1237";Tend="1718";Tstart="1588";shortTE="F";uid="e39f4bc8-d42e-4fc2-9741-9c1e4d94f76e"
CAJEWF010000012.1	RepeatMasker	LTR/Gypsy	1606657	1607180	2705	+	.	ID="RND-6_FAMILY-1646";Tend="1499";Tstart="978";shortTE="F";uid="c711b85b-e2d3-42e8-a463-7437105bd229"
CAJEWF010000012.1	RepeatMasker	Unknown	7033052	7033308	778	+	.	ID="RND-6_FAMILY-5187";Tend="1257";Tstart="880";shortTE="F";uid="323ce248-ac0b-4ce8-b307-bda4ce98d8d1"
CAJEWF010000012.1	RepeatMasker	LTR/Gypsy	10937850	10938087	1575	+	.	ID="RND-1_FAMILY-321";Tend="1170";Tstart="926";shortTE="F";uid="35ed80e5-3d6a-445a-81bd-f40bcb336ccf"
CAJEWF010000012.1	RepeatMasker	Unknown	8923797	8924118	2226	+	.	ID="RND-3_FAMILY-819";Tend="1241";Tstart="897";shortTE="F";uid="06c5c4e6-9bbd-481c-b401-7f6cd267092b"
CAJEWF010000012.1	RepeatMasker	Unknown	1789796	1789985	609	+	.	ID="RND-1_FAMILY-415";Tend="5257";Tstart="4963";shortTE="F";uid="cf6e6cf2-573c-492f-abae-8709b548a828"
CAJEWF010000012.1	RepeatMasker	Unknown	702513	702747	1241	+	.	ID="RND-5_FAMILY-38";Tend="1229";Tstart="993";shortTE="F";uid="96b21781-5b8f-4037-b7cd-c95f41cf58ed"
CAJEWF010000012.1	RepeatMasker	DNA/CMC-EnSpm	6545978	6546124	422	+	.	ID="RND-6_FAMILY-813";Tend="614";Tstart="465";shortTE="F";uid="cc610952-15af-4aa7-b54c-54740b0faf6f"
CAJEWF010000012.1	RepeatMasker	DNA	2100425	2100557	945	+	.	ID="RND-1_FAMILY-59";Tend="1128";Tstart="994";shortTE="F";uid="ac90cc78-028f-42be-8905-18e1e882f2e3"
CAJEWF010000012.1	RepeatMasker	DNA	5741933	5742203	1048	+	.	ID="DNA-11_BTA";Tend="275";Tstart="3";shortTE="F";uid="f13e3896-3651-41af-9a6d-2da62c946f48"
CAJEWF010000012.1	RepeatMasker	DNA/Kolobok	7214166	7214632	3956	+	.	ID="RND-6_FAMILY-6547";Tend="1102";Tstart="636";shortTE="F";uid="58b90111-bad3-4baa-9b81-e28bca2bf676"
CAJEWF010000012.1	RepeatMasker	Unknown	9970515	9970680	1162	+	.	ID="RND-1_FAMILY-27";Tend="1051";Tstart="888";shortTE="F";uid="970b0fb4-7862-43c5-af06-908c6e253938"
CAJEWF010000012.1	RepeatMasker	DNA	6990618	6990915	1684	+	.	ID="RND-5_FAMILY-2645";Tend="1312";Tstart="1009";shortTE="F";uid="9fbd1af2-b9f0-4be4-8d00-0d6948e01ae2"
CAJEWF010000012.1	RepeatMasker	Unknown	482007	482383	647	+	.	ID="RND-6_FAMILY-1679";Tend="1060";Tstart="665";shortTE="F";uid="25d8c1fe-9450-45d6-8545-8fd7b50be57e"
CAJEWF010000012.1	RepeatMasker	DNA	2351717	2351986	2048	+	.	ID="RND-6_FAMILY-3529";Tend="4276";Tstart="4006";shortTE="F";uid="eec471ec-6aef-4bad-a8dc-1a59079470ef"
CAJEWF010000012.1	RepeatMasker	RC/Helitron	3658039	3658326	1811	+	.	ID="RND-4_FAMILY-351";Tend="1238";Tstart="967";shortTE="F";uid="fcc9b70a-1e60-4f43-9161-2398f8b76ecd"
CAJEWF010000012.1	RepeatMasker	Unknown	5091512	5091612	467	+	.	ID="RND-1_FAMILY-286";Tend="1068";Tstart="969";shortTE="F";uid="dadd9cbc-35cb-46be-b716-476e6aa2d64b"
CAJEWF010000012.1	RepeatMasker	DNA	6022664	6022918	1956	+	.	ID="DNA-5_BTA";Tend="255";Tstart="1";shortTE="F";uid="5dd9ad6c-c568-4e83-b52a-cb50a0328459"
CAJEWF010000012.1	RepeatMasker	DNA/hAT?	5259891	5260185	1122	+	.	ID="RND-5_FAMILY-1268";Tend="1177";Tstart="881";shortTE="F";uid="6809303e-4dfa-4be7-a720-6fee8d20e552"
CAJEWF010000012.1	RepeatMasker	RC/Helitron	8025327	8025491	421	+	.	ID="RND-6_FAMILY-12907";Tend="907";Tstart="745";shortTE="F";uid="51973b60-5df8-465a-8308-c9e2bd3d6842"
CAJEWF010000012.1	RepeatMasker	Unknown	2651441	2651577	581	+	.	ID="RND-2_FAMILY-63";Tend="1026";Tstart="877";shortTE="F";uid="279c034b-aa6b-4398-ae02-accdc839dc56"
CAJEWF010000012.1	RepeatMasker	Unknown	8953948	8954440	4054	+	.	ID="RND-6_FAMILY-2136";Tend="1464";Tstart="972";shortTE="F";uid="8ce5a387-90ab-448d-b981-b84c8dee5aac"
CAJEWF010000012.1	RepeatMasker	DNA	7374495	7374778	1933	+	.	ID="DNA-11_BTA";Tend="549";Tstart="266";shortTE="F";uid="ddc359ca-dd75-4588-8fd8-5c126207cac6"
CAJEWF010000012.1	RepeatMasker	DNA/CMC-Transib	3770413	3770570	1057	+	.	ID="RND-5_FAMILY-2303";Tend="929";Tstart="765";shortTE="F";uid="70fa2bb5-e0d4-4ab3-8494-37be625c3be7"
CAJEWF010000012.1	RepeatMasker	Unknown	7087341	7088037	5352	+	.	ID="RND-1_FAMILY-510";Tend="1601";Tstart="903";shortTE="F";uid="2c67cb2c-3494-4144-9d0d-70eb9af7d90c"
CAJEWF010000012.1	RepeatMasker	Unknown	3923936	3924181	1461	+	.	ID="RND-1_FAMILY-36";Tend="1211";Tstart="966";shortTE="F";uid="164edd36-2f82-4d40-b499-813a7450df0d"
CAJEWF010000012.1	RepeatMasker	DNA/CMC-Chapaev-3	7656131	7656236	841	+	.	ID="RND-6_FAMILY-649";Tend="1871";Tstart="1766";shortTE="F";uid="31b616ed-408c-434b-89a2-0552e79f4186"
CAJEWF010000012.1	RepeatMasker	Unknown	11311409	11311610	507	+	.	ID="RND-1_FAMILY-266";Tend="1105";Tstart="871";shortTE="F";uid="4fa4ae54-6b43-49a7-a121-3b81a763f52a"
CAJEWF010000012.1	RepeatMasker	DNA	791049	791351	2068	+	.	ID="RND-6_FAMILY-2750";Tend="1064";Tstart="754";shortTE="F";uid="54a4b7d0-780b-4515-b566-df2d6fadf40b"
CAJEWF010000012.1	RepeatMasker	DNA/CMC-EnSpm	4843024	4843232	1317	+	.	ID="RND-6_FAMILY-737";Tend="1160";Tstart="953";shortTE="F";uid="886cb50c-9453-4cf0-8cc5-542a2e61eb6b"
CAJEWF010000012.1	RepeatMasker	Unknown	3433028	3433193	1309	+	.	ID="RND-4_FAMILY-384";Tend="1005";Tstart="840";shortTE="F";uid="94122a15-c1fc-450f-a3dc-5fd69133e2a9"
CAJEWF010000012.1	RepeatMasker	DNA/CMC-EnSpm	9170520	9170746	1201	+	.	ID="RND-6_FAMILY-7144";Tend="1202";Tstart="971";shortTE="F";uid="e9690c15-4560-4f7f-a869-286bc18aaaa9"
CAJEWF010000012.1	RepeatMasker	LTR/Gypsy	5298808	5299163	947	+	.	ID="RND-6_FAMILY-1649";Tend="1408";Tstart="1063";shortTE="F";uid="d54d5b77-1e3c-4e56-8d9c-a90f57f889e5"
CAJEWF010000012.1	RepeatMasker	DNA	5109102	5109347	775	+	.	ID="RND-5_FAMILY-2645";Tend="1245";Tstart="996";shortTE="F";uid="bf1c3f01-af48-405e-a276-73d16be6ff92"
CAJEWF010000012.1	RepeatMasker	Unknown	4850964	4851119	691	+	.	ID="RND-1_FAMILY-27";Tend="1062";Tstart="907";shortTE="F";uid="c6ab89d2-6297-449d-9ea0-f60f2ccd2eef"
CAJEWF010000012.1	RepeatMasker	LTR/Gypsy	8196329	8196628	1171	+	.	ID="RND-6_FAMILY-417";Tend="1174";Tstart="908";shortTE="F";uid="b31a00f3-a67a-42cc-892e-e3034fa9c47a"
CAJEWF010000012.1	RepeatMasker	DNA/CMC-Transib	4805868	4806021	1079	+	.	ID="RND-5_FAMILY-2303";Tend="927";Tstart="773";shortTE="F";uid="37caac25-43d7-46d6-9ec1-843369105443"
CAJEWF010000012.1	RepeatMasker	RC/Helitron	11274532	11276260	15639	+	.	ID="RND-5_FAMILY-4979";Tend="2408";Tstart="691";shortTE="F";uid="4d7c8876-768b-40ef-91f9-78de64e5f2c0"
CAJEWF010000012.1	RepeatMasker	DNA/TcMar-Tc1	5414127	5414552	3421	+	.	ID="RND-1_FAMILY-170";Tend="1360";Tstart="923";shortTE="F";uid="288c78da-f647-42db-ab95-87bc71a5cd3a"
CAJEWF010000012.1	RepeatMasker	DNA/PIF-Harbinger	9467480	9467722	1509	+	.	ID="RND-4_FAMILY-1090";Tend="1192";Tstart="951";shortTE="F";uid="a46956b3-6fe6-4e9b-bd6d-670a67d96505"
CAJEWF010000012.1	RepeatMasker	Unknown	3353667	3353954	963	+	.	ID="RND-1_FAMILY-223";Tend="1261";Tstart="915";shortTE="F";uid="97f7229c-8579-4e84-96c2-2fa95cf78657"
CAJEWF010000012.1	RepeatMasker	DNA/hAT?	1505861	1506172	2634	+	.	ID="HAT-N6_BTA";Tend="311";Tstart="1";shortTE="F";uid="51031c53-0a77-4af4-9258-f1c29de034ef"
CAJEWF010000012.1	RepeatMasker	LTR/Gypsy	5066743	5066870	722	+	.	ID="RND-6_FAMILY-417";Tend="1038";Tstart="912";shortTE="F";uid="44e6ec7c-40d5-43df-bf1f-6c56a3ae7a32"
CAJEWF010000012.1	RepeatMasker	DNA	10200850	10201359	1298	+	.	ID="DNA-4_BTA";Tend="551";Tstart="1";shortTE="F";uid="ddfe1537-6a19-4e6b-8767-090f56e1b520"
CAJEWF010000012.1	RepeatMasker	RC/Helitron	9893174	9893377	733	+	.	ID="RND-6_FAMILY-894";Tend="1960";Tstart="1782";shortTE="F";uid="e0f6b368-2bf2-4c7d-8c7c-574af12918d2"
CAJEWF010000012.1	RepeatMasker	DNA/Crypton-V	8352763	8354320	8718	+	.	ID="RND-5_FAMILY-617";TEgroup="ctg_12%7CRND-5_FAMILY-617%7C2";Tend="1839";Tstart="777";shortTE="F";uid="7b9fa75e-ca80-4e5f-9f0b-1b7f83f7b00f"
CAJEWF010000012.1	RepeatMasker	DNA/Kolobok	3340133	3340575	2926	+	.	ID="KOLOBOK-N2_BTA";Tend="442";Tstart="1";shortTE="F";uid="ea91a8c7-e2d4-445b-9d59-7570404db2e8"
CAJEWF010000012.1	RepeatMasker	LINE/L2	2901723	2901989	1728	+	.	ID="RND-4_FAMILY-328";Tend="1161";Tstart="894";shortTE="F";uid="c015bc24-5b93-46c4-8401-1bf9f6580c01"
CAJEWF010000012.1	RepeatMasker	DNA	6881243	6881364	889	+	.	ID="DNA4-17B_BTA";Tend="123";Tstart="1";shortTE="F";uid="3f5d18e4-b914-41ec-84c5-0f8ab4208f84"
CAJEWF010000012.1	RepeatMasker	DNA/hAT?	10567973	10568249	2274	+	.	ID="HAT-N6_BTA";Tend="279";Tstart="1";shortTE="F";uid="ddc9ae91-362c-4da0-9229-55b0ba56324e"
CAJEWF010000012.1	RepeatMasker	Unknown	3215929	3216537	5513	+	.	ID="RND-5_FAMILY-1951";Tend="909";Tstart="302";shortTE="F";uid="5324e97c-f0e1-4089-90ff-e5bbc45c3ab8"
CAJEWF010000012.1	RepeatMasker	DNA	856329	856565	1392	+	.	ID="RND-4_FAMILY-4629";Tend="1235";Tstart="967";shortTE="F";uid="f0d60c2e-b9c4-4781-9970-4aeb85fbf26e"
CAJEWF010000012.1	RepeatMasker	DNA/CMC	9763544	9765979	23216	+	.	ID="rnd-1_family-511";Tend="4073";Tstart="854";shortTE="F";uid="814e6a21-3c80-4be8-b3a1-65fe80c1a8fd"
CAJEWF010000012.1	RepeatMasker	DNA/PIF-Harbinger	2653456	2653628	752	+	.	ID="RND-4_FAMILY-1090";Tend="1438";Tstart="1265";shortTE="F";uid="05f9c123-22dd-4179-b031-82468c621890"
CAJEWF010000012.1	RepeatMasker	Unknown	2733130	2733300	1206	+	.	ID="RND-4_FAMILY-384";Tend="1004";Tstart="834";shortTE="F";uid="78643feb-54bd-4933-b923-8054abe29e61"
CAJEWF010000012.1	RepeatMasker	DNA/CMC-Transib	5232701	5232872	710	+	.	ID="RND-5_FAMILY-2303";Tend="931";Tstart="755";shortTE="F";uid="72e50f1a-04cb-45c7-8819-cbdff117303d"
CAJEWF010000012.1	RepeatMasker	DNA/hAT-Tip100	3177913	3178030	636	+	.	ID="RND-5_FAMILY-3189";Tend="1821";Tstart="1703";shortTE="F";uid="4e8e3c79-a2af-4fb4-b39d-b1fc463fb1ef"
CAJEWF010000012.1	RepeatMasker	DNA/CMC	3134685	3134898	1711	+	.	ID="ENSPM-N2_BTA";Tend="212";Tstart="1";shortTE="F";uid="a0fb8e53-4238-4d19-8aa0-d9dc2727524d"
CAJEWF010000012.1	RepeatMasker	Unknown	3748669	3748876	909	+	.	ID="RND-1_FAMILY-502";Tend="1161";Tstart="954";shortTE="F";uid="f1535d56-c491-4dd1-9e57-503470bb4aa5"
CAJEWF010000012.1	RepeatMasker	DNA/hAT?	6625768	6626295	3260	+	.	ID="RND-5_FAMILY-1116";Tend="1467";Tstart="910";shortTE="F";uid="2abd74ff-5dd1-4228-b229-9a5a5b301edb"
CAJEWF010000012.1	RepeatMasker	DNA/hAT-Tip100	4655212	4655526	565	+	.	ID="RND-5_FAMILY-3189";TEgroup="ctg_12%7CRND-5_FAMILY-3189%7C2";Tend="1688";Tstart="1537";shortTE="F";uid="48465ad8-b241-41c4-bc72-37707aa58ec8"
CAJEWF010000012.1	RepeatMasker	DNA/CMC	9175239	9175433	909	+	.	ID="RND-5_FAMILY-957";Tend="1060";Tstart="861";shortTE="F";uid="a3caa845-cf89-4e16-8412-97e35f977c4d"
CAJEWF010000012.1	RepeatMasker	LTR/Gypsy	10253650	10253953	1214	+	.	ID="RND-6_FAMILY-417";Tend="1165";Tstart="816";shortTE="F";uid="1a22f4e4-099e-4fba-bccf-1dd7b15ac289"
CAJEWF010000012.1	RepeatMasker	Unknown	8587498	8587786	1459	+	.	ID="RND-6_FAMILY-2817";Tend="1423";Tstart="1114";shortTE="F";uid="13c8cd4f-6eaf-4316-ad76-58620b1a998f"
CAJEWF010000012.1	RepeatMasker	DNA	9679283	9679428	491	+	.	ID="DNA-9_BTA";Tend="145";Tstart="1";shortTE="F";uid="aef09f43-04e2-45e5-a92b-2c3cf6822bde"
CAJEWF010000012.1	RepeatMasker	DNA/hAT-Tip100	6337211	6337433	732	+	.	ID="HAT-N7_BTA";Tend="597";Tstart="381";shortTE="F";uid="53941f02-13e7-4226-a431-c71da22bf4fd"
CAJEWF010000012.1	RepeatMasker	DNA/Sola-2	6848560	6848768	875	+	.	ID="RND-1_FAMILY-227";Tend="1799";Tstart="1591";shortTE="F";uid="fc04ad94-ba30-4cf7-bad2-d7c67678b34b"
CAJEWF010000012.1	RepeatMasker	Unknown	10365546	10365783	1472	+	.	ID="RND-3_FAMILY-154";Tend="1204";Tstart="960";shortTE="F";uid="21a386c2-2451-4597-9338-274889c47fd0"
CAJEWF010000012.1	RepeatMasker	DNA	1649991	1650138	943	+	.	ID="RND-5_FAMILY-1857";Tend="4714";Tstart="4565";shortTE="F";uid="8113bafb-727e-4ada-81cf-8b2f3ddee6a3"
CAJEWF010000012.1	RepeatMasker	RC/Helitron	8225434	8225572	485	+	.	ID="RND-6_FAMILY-1333";Tend="1706";Tstart="1562";shortTE="F";uid="52222afb-b841-4093-8487-0f24f6af0865"
CAJEWF010000012.1	RepeatMasker	DNA	775495	775692	794	+	.	ID="RND-1_FAMILY-822";Tend="4901";Tstart="4710";shortTE="F";uid="963f9381-3e08-48f1-9afe-8ea6a8471ba9"
CAJEWF010000012.1	RepeatMasker	DNA	7080405	7080743	1040	+	.	ID="RND-2_FAMILY-6";Tend="1302";Tstart="963";shortTE="F";uid="bb376ae9-075b-49bc-8afa-af76780121cf"
CAJEWF010000012.1	RepeatMasker	RC/Helitron	1166899	1167162	616	+	.	ID="RND-6_FAMILY-631";Tend="1980";Tstart="1698";shortTE="F";uid="0202f71a-a6af-4ef1-ac79-b32f23038cbe"
CAJEWF010000012.1	RepeatMasker	Unknown	8058213	8058516	1907	+	.	ID="RND-4_FAMILY-226";Tend="1230";Tstart="915";shortTE="F";uid="02476811-a0ae-4499-98db-2c20337b1fdc"
CAJEWF010000012.1	RepeatMasker	Unknown	9014160	9014415	1457	+	.	ID="RND-1_FAMILY-134";Tend="1205";Tstart="941";shortTE="F";uid="a31033ee-519a-4863-b9c2-c7859c560200"
CAJEWF010000012.1	RepeatMasker	Unknown	10910832	10911024	1193	+	.	ID="RND-4_FAMILY-384";Tend="1031";Tstart="840";shortTE="F";uid="72cfd7c1-91d5-47ee-9710-f1c728ec5651"
CAJEWF010000012.1	RepeatMasker	DNA	7735149	7735402	761	+	.	ID="DNA-5_BTA";Tend="255";Tstart="1";shortTE="F";uid="866d4485-40ff-4bf6-bad6-c59bf2886075"
CAJEWF010000012.1	RepeatMasker	DNA/PIF-Spy	7284134	7286629	21413	+	.	ID="RND-6_FAMILY-18231";Tend="3128";Tstart="654";shortTE="F";uid="f404853f-db19-46ee-8596-3390c038866a"
CAJEWF010000012.1	RepeatMasker	Unknown	10620248	10620497	1281	+	.	ID="RND-1_FAMILY-36";Tend="1201";Tstart="952";shortTE="F";uid="a8f1ebab-fb10-4416-a284-701d91f17cd4"
CAJEWF010000012.1	RepeatMasker	DNA	3531328	3531562	982	+	.	ID="RND-5_FAMILY-2645";Tend="1266";Tstart="1004";shortTE="F";uid="1185ceec-0f85-44c9-987c-dd8a371fc0b6"
CAJEWF010000012.1	RepeatMasker	DNA	510287	510490	1318	+	.	ID="DNA-11_BTA";Tend="551";Tstart="348";shortTE="F";uid="5b33fbe4-4bb3-42dc-be55-719477758e4e"
CAJEWF010000012.1	RepeatMasker	DNA	995060	995342	791	+	.	ID="RND-5_FAMILY-971";Tend="1198";Tstart="933";shortTE="F";uid="663cc268-ba43-4056-928f-7683605da3f5"
```
