## Supplementary material for "Transposon accumulation at xenobiotic gene family loci: a comparative genomic analysis in aphids": Sup_File_S2: bemisaTabaci_GCA_903994105.1.filteredRepeats.gff (part 19 of 126)

```
CAJEWF010000012.1	RepeatMasker	DNA/PIF-Spy	1161459	1161635	530	+	.	ID="RND-6_FAMILY-1161";Tend="3163";Tstart="2979";shortTE="F";uid="821e93f0-1d7c-4b98-bfb1-11a2fe7c981e"
CAJEWF010000012.1	RepeatMasker	LTR/Copia	7884264	7884501	908	+	.	ID="RND-4_FAMILY-537";Tend="1170";Tstart="927";shortTE="F";uid="47a410ba-255e-4cec-bb8a-4718deb5852a"
CAJEWF010000012.1	RepeatMasker	LINE/I	1635855	1636040	1105	+	.	ID="RND-6_FAMILY-3469";Tend="2008";Tstart="1828";shortTE="F";uid="84461a13-2821-4f2e-8364-4a30999b2989"
CAJEWF010000012.1	RepeatMasker	DNA/CMC-EnSpm	2222839	2223250	3223	+	.	ID="ENSPM-N3_BTA";Tend="414";Tstart="1";shortTE="F";uid="87e4108c-f6ac-40c8-8af8-d7b58c50673e"
CAJEWF010000012.1	RepeatMasker	Unknown	1800043	1800354	1895	+	.	ID="RND-4_FAMILY-226";Tend="1226";Tstart="921";shortTE="F";uid="b32a28d4-9a81-4b78-8f67-8f1957bf6f55"
CAJEWF010000012.1	RepeatMasker	DNA/CMC-EnSpm	3286063	3286217	611	+	.	ID="RND-6_FAMILY-2037";TEgroup="ctg_12%7CRND-6_FAMILY-2037%7C1";Tend="1415";Tstart="1260";shortTE="T";uid="50aa732c-e03e-4587-b9db-7fe884358e91"
CAJEWF010000012.1	RepeatMasker	Unknown	5895126	5895375	794	+	.	ID="RND-1_FAMILY-36";Tend="1209";Tstart="952";shortTE="F";uid="3b9b23a3-99eb-4fb5-a902-be030cc90d37"
CAJEWF010000012.1	RepeatMasker	LTR/Gypsy	1707005	1707462	2970	+	.	ID="RND-6_FAMILY-9105";Tend="1384";Tstart="931";shortTE="F";uid="ad015308-edb0-48c0-9808-fcd299fb9514"
CAJEWF010000012.1	RepeatMasker	DNA	2804997	2805142	735	+	.	ID="DNA-9_BTA";Tend="147";Tstart="2";shortTE="F";uid="ff7ef14b-02d5-475a-a907-90ec4a2c395a"
CAJEWF010000012.1	RepeatMasker	LTR/Gypsy	2774127	2774396	766	+	.	ID="RND-3_FAMILY-25";Tend="1347";Tstart="1077";shortTE="F";uid="01605ce4-ab7d-4e63-b0cd-198ada48a0c1"
CAJEWF010000012.1	RepeatMasker	DNA/CMC-Transib	2307891	2308080	1004	+	.	ID="RND-5_FAMILY-2303";Tend="929";Tstart="741";shortTE="F";uid="4b55b0da-7b4b-4d49-9dae-7d5b2133e2df"
CAJEWF010000012.1	RepeatMasker	LTR/Gypsy	119630	119763	497	+	.	ID="RND-4_FAMILY-31";Tend="1852";Tstart="1717";shortTE="F";uid="96976bc1-b54e-4a46-9715-2d4cb309b1ec"
CAJEWF010000012.1	RepeatMasker	DNA/hAT-Tip100	8009635	8010542	4657	+	.	ID="HAT-N2_BTA";Tend="825";Tstart="1";shortTE="F";uid="64f23996-e567-482c-b346-da4149abefb3"
CAJEWF010000012.1	RepeatMasker	DNA/CMC-EnSpm	8221987	8222248	1827	+	.	ID="RND-1_FAMILY-56";Tend="1147";Tstart="888";shortTE="F";uid="d2014d6c-0d3b-4ae2-adcd-ede333122ecf"
CAJEWF010000012.1	RepeatMasker	LINE/I	3850036	3856261	47541	+	.	ID="I-1_BTA";Tend="6240";Tstart="1";shortTE="F";uid="8677a2fb-86b9-4131-a198-5311a8b67dc9"
CAJEWF010000012.1	RepeatMasker	DNA	9012725	9012979	1824	+	.	ID="DNA-5_BTA";Tend="255";Tstart="1";shortTE="F";uid="a37bfba9-b4c3-41d7-bd0b-ddb1de011370"
CAJEWF010000012.1	RepeatMasker	LTR/Gypsy	9023221	9023394	614	+	.	ID="RND-6_FAMILY-417";Tend="1084";Tstart="911";shortTE="F";uid="07e00bed-f213-4e58-9ecc-dc8a9d85e05c"
CAJEWF010000012.1	RepeatMasker	LTR/Gypsy	3636313	3636717	494	+	.	ID="GYPSY-588_AA-I";Tend="3396";Tstart="2986";shortTE="F";uid="95e5e340-4d7b-4442-bd27-02d246a8f549"
CAJEWF010000012.1	RepeatMasker	LTR/Gypsy	8094387	8095345	1558	+	.	ID="RND-6_FAMILY-417";Tend="1807";Tstart="907";shortTE="F";uid="fb390739-5542-46f8-bdd2-f36b64ea0bd1"
CAJEWF010000012.1	RepeatMasker	Unknown	9918798	9919049	1319	+	.	ID="RND-5_FAMILY-38";Tend="1202";Tstart="952";shortTE="F";uid="9f8045ac-b190-46ea-8dd4-5c3102120372"
CAJEWF010000012.1	RepeatMasker	LTR/Pao	3480955	3481240	864	+	.	ID="RND-5_FAMILY-543";Tend="1265";Tstart="1011";shortTE="F";uid="9e845ff5-be77-4c5d-954d-75b4c2e6d287"
CAJEWF010000012.1	RepeatMasker	LTR/Gypsy	6086596	6086832	877	+	.	ID="RND-3_FAMILY-29";Tend="1338";Tstart="1105";shortTE="F";uid="5d7e08b1-3471-4d1c-9c36-ecbbd34a64a7"
CAJEWF010000012.1	RepeatMasker	Unknown	5359336	5359767	2018	+	.	ID="RND-4_FAMILY-315";Tend="1338";Tstart="912";shortTE="F";uid="35ce5e3f-b414-44ed-9da6-70a30125567e"
CAJEWF010000012.1	RepeatMasker	LINE/L2	5002140	5002401	2192	+	.	ID="RND-1_FAMILY-164";Tend="1175";Tstart="916";shortTE="F";uid="a2c267d3-d93b-4607-9ee1-6eff0f5f35f5"
CAJEWF010000012.1	RepeatMasker	DNA/hAT-Tip100	3152215	3152890	2799	+	.	ID="rnd-5_family-403";Tend="1909";Tstart="973";shortTE="F";uid="58311728-b386-4908-b7f2-2bec0886c63d"
CAJEWF010000012.1	RepeatMasker	DNA/CMC	6749081	6749278	741	+	.	ID="RND-1_FAMILY-662";Tend="1166";Tstart="971";shortTE="F";uid="755a9a4b-ca0a-4eb5-9256-8caf19f59509"
CAJEWF010000012.1	RepeatMasker	DNA/hAT?	8405854	8406165	2282	+	.	ID="HAT-N6_BTA";Tend="311";Tstart="1";shortTE="F";uid="43afb633-6439-4e44-a6d6-8910ec567773"
CAJEWF010000012.1	RepeatMasker	DNA/CMC-EnSpm	2792757	2792883	860	+	.	ID="RND-6_FAMILY-6392";Tend="828";Tstart="702";shortTE="F";uid="69b6ff8e-3bcd-470e-86a8-74bfad830a1a"
CAJEWF010000012.1	RepeatMasker	DNA/MULE-MuDR	8964910	8965279	3068	+	.	ID="RND-1_FAMILY-69";Tend="1325";Tstart="956";shortTE="F";uid="237f981d-88f9-4536-a5bf-f6aa43ee32f6"
CAJEWF010000012.1	RepeatMasker	Unknown	8617148	8617315	1170	+	.	ID="RND-1_FAMILY-381";Tend="958";Tstart="791";shortTE="F";uid="d9aa4726-d7b0-469d-8f15-5990798120aa"
CAJEWF010000012.1	RepeatMasker	Unknown	608305	608414	461	+	.	ID="RND-5_FAMILY-2060";Tend="874";Tstart="763";shortTE="F";uid="d939e995-fb99-4760-bcc8-fd5b047dc978"
CAJEWF010000012.1	RepeatMasker	Unknown	2503442	2503606	1302	+	.	ID="RND-2_FAMILY-63";Tend="1034";Tstart="870";shortTE="F";uid="f6708f84-71e5-45ea-8388-02de2ea4dbf8"
CAJEWF010000012.1	RepeatMasker	DNA/CMC-EnSpm	11547382	11547546	1219	+	.	ID="RND-6_FAMILY-1912";Tend="1117";Tstart="953";shortTE="F";uid="feee6b0a-780c-4cba-8e9b-60f5a7a22f77"
CAJEWF010000012.1	RepeatMasker	LTR/Gypsy	10482067	10482325	1055	+	.	ID="RND-3_FAMILY-29";Tend="1316";Tstart="928";shortTE="F";uid="10bd2912-fe52-4e8f-b892-ba2932708b60"
CAJEWF010000012.1	RepeatMasker	DNA/Kolobok	11687782	11688220	2585	+	.	ID="RND-6_FAMILY-10257";Tend="6648";Tstart="6199";shortTE="F";uid="f87aacdb-3147-4f70-871b-b6c916c39727"
CAJEWF010000012.1	RepeatMasker	Unknown	9499529	9499725	1360	+	.	ID="RND-1_FAMILY-840";Tend="1151";Tstart="957";shortTE="F";uid="69c18e3c-addd-4a87-b3c0-566519bc0b37"
CAJEWF010000012.1	RepeatMasker	Unknown	2183723	2183971	961	+	.	ID="RND-6_FAMILY-694";Tend="1189";Tstart="928";shortTE="F";uid="cdd48cea-d5dc-4f46-a1cd-e4dcc2f4781a"
CAJEWF010000012.1	RepeatMasker	Unknown	4723542	4723776	632	+	.	ID="RND-3_FAMILY-154";Tend="1202";Tstart="960";shortTE="F";uid="3ba00a28-3cfd-4e79-ac13-8096f3992ef9"
CAJEWF010000012.1	RepeatMasker	Unknown	8709839	8709991	817	+	.	ID="RND-1_FAMILY-27";Tend="1053";Tstart="907";shortTE="F";uid="362ae02b-32f7-4d11-b4a6-7ed3c1a165d6"
CAJEWF010000012.1	RepeatMasker	DNA/Maverick	10030824	10031155	2294	+	.	ID="RND-2_FAMILY-28";Tend="1064";Tstart="738";shortTE="F";uid="e502e4f8-ab44-40bd-bac4-8dd3239330e2"
CAJEWF010000012.1	RepeatMasker	DNA	2634444	2634947	4465	+	.	ID="DNA-1_BTA";Tend="504";Tstart="1";shortTE="F";uid="64438fa8-9be7-4cbe-8022-b8d3eadc8f9e"
CAJEWF010000012.1	RepeatMasker	DNA/hAT-Tip100	11752976	11753241	1888	+	.	ID="RND-6_FAMILY-968";Tend="5452";Tstart="5187";shortTE="F";uid="9070920b-8a64-43b2-bc04-5dbf290884b0"
CAJEWF010000012.1	RepeatMasker	Unknown	1860986	1861115	741	+	.	ID="RND-4_FAMILY-60";Tend="1156";Tstart="890";shortTE="F";uid="84dfc5dc-edd7-4aaa-b891-ba252ca216e2"
CAJEWF010000012.1	RepeatMasker	LINE/L2	9594693	9596458	15988	+	.	ID="RND-1_FAMILY-312";Tend="2639";Tstart="874";shortTE="F";uid="735c9d0b-d893-4313-8e58-c3c4ba1d3001"
CAJEWF010000012.1	RepeatMasker	DNA/CMC-EnSpm	10796768	10797086	848	+	.	ID="RND-6_FAMILY-2037";Tend="1561";Tstart="1263";shortTE="F";uid="fef61803-c22d-496b-9c5a-07eb2718efaa"
CAJEWF010000012.1	RepeatMasker	DNA	3912235	3912524	563	+	.	ID="RND-5_FAMILY-1623";Tend="912";Tstart="613";shortTE="F";uid="e8da4a25-0cc8-456f-b50b-33f56dea2955"
CAJEWF010000012.1	RepeatMasker	Unknown	8110429	8110585	956	+	.	ID="RND-1_FAMILY-37";Tend="1059";Tstart="893";shortTE="F";uid="e7918caa-1159-43de-a83c-8873aa932f0b"
CAJEWF010000012.1	RepeatMasker	RC/Helitron	1708229	1709055	6441	+	.	ID="HELITRON-N2_BTA";Tend="821";Tstart="1";shortTE="F";uid="978edb97-3829-4495-96db-2cbb99b19372"
CAJEWF010000012.1	RepeatMasker	Unknown	4684885	4685211	821	+	.	ID="RND-1_FAMILY-27";TEgroup="ctg_12%7CRND-1_FAMILY-27%7C5";Tend="1054";Tstart="906";shortTE="F";uid="af247ed9-a8b0-4c30-9ca9-105f9a08b037"
CAJEWF010000012.1	RepeatMasker	DNA/CMC-Transib	4008124	4008249	768	+	.	ID="RND-5_FAMILY-2303";Tend="942";Tstart="810";shortTE="F";uid="ca276053-b9f1-4db1-a4ee-a22c8ce72ae2"
CAJEWF010000012.1	RepeatMasker	LTR/Gypsy	11231661	11231985	1550	+	.	ID="RND-4_FAMILY-31";Tend="1174";Tstart="847";shortTE="F";uid="11db62c4-508b-4ea0-ab42-3833d9ed77bd"
CAJEWF010000012.1	RepeatMasker	DNA/hAT?	6294287	6294407	588	+	.	ID="RND-5_FAMILY-1660";Tend="1131";Tstart="1001";shortTE="F";uid="500704b3-b943-40a0-b5d3-4123f05c390a"
CAJEWF010000012.1	RepeatMasker	DNA/Sola-2	11910784	11911066	602	+	.	ID="RND-1_FAMILY-272";Tend="971";Tstart="690";shortTE="F";uid="12c38f23-3923-4dc5-bea2-5860cd2e32f8"
CAJEWF010000012.1	RepeatMasker	DNA/Sola-2	9910602	9910772	538	+	.	ID="RND-6_FAMILY-14157";Tend="1719";Tstart="1406";shortTE="F";uid="cf49bbbf-beb7-419f-a26f-07e120f05a73"
CAJEWF010000012.1	RepeatMasker	Unknown	11689525	11689637	618	+	.	ID="RND-5_FAMILY-1951";Tend="1549";Tstart="1439";shortTE="F";uid="4f8b45b2-ca37-4377-9d31-2db1bdea012e"
CAJEWF010000012.1	RepeatMasker	DNA	2476549	2476805	816	+	.	ID="DNA-11_BTA";Tend="278";Tstart="1";shortTE="F";uid="09529c3d-33cc-41c3-a986-956b4658d298"
CAJEWF010000012.1	RepeatMasker	DNA/CMC-EnSpm	1916569	1916687	680	+	.	ID="RND-6_FAMILY-6392";Tend="818";Tstart="700";shortTE="F";uid="a5479159-a5bf-45c7-867b-3e135a383509"
CAJEWF010000012.1	RepeatMasker	LINE/L2	7823569	7823991	1950	+	.	ID="RND-6_FAMILY-3964";Tend="1301";Tstart="880";shortTE="F";uid="4b0f86f7-d902-4699-a6e9-1803d4227703"
CAJEWF010000012.1	RepeatMasker	DNA/CMC-EnSpm	11234270	11234490	751	+	.	ID="RND-1_FAMILY-61";Tend="1639";Tstart="1418";shortTE="F";uid="60d70f91-7fc4-4a26-8b2f-ade1f3d1efdf"
CAJEWF010000012.1	RepeatMasker	LINE/L2	10170595	10170788	879	+	.	ID="RND-4_FAMILY-328";Tend="1160";Tstart="928";shortTE="F";uid="713b15f5-ff23-4404-8c31-cd0c8761c4d0"
CAJEWF010000012.1	RepeatMasker	DNA	2493830	2494383	4360	+	.	ID="DNA-4_BTA";Tend="554";Tstart="1";shortTE="F";uid="d1b224ca-882f-4e56-ab2e-64e9b3ea4338"
CAJEWF010000012.1	RepeatMasker	LTR/Gypsy	4069841	4070389	1175	+	.	ID="RND-5_FAMILY-1051";Tend="1452";Tstart="934";shortTE="F";uid="562ce489-b7e4-40d1-a46a-ac9fc7c020df"
CAJEWF010000012.1	RepeatMasker	LTR/Gypsy	7482476	7482739	1623	+	.	ID="RND-3_FAMILY-25";Tend="1342";Tstart="1079";shortTE="F";uid="ead1d93f-178c-4458-8191-8f7ba15aec8f"
CAJEWF010000012.1	RepeatMasker	Unknown	11796715	11797012	1300	+	.	ID="RND-5_FAMILY-38";Tend="1230";Tstart="950";shortTE="F";uid="03f0add4-bdd6-4c9d-974b-7e78ae540530"
CAJEWF010000012.1	RepeatMasker	Unknown	8673058	8673227	437	+	.	ID="RND-6_FAMILY-9617";Tend="795";Tstart="623";shortTE="F";uid="70d16171-bb23-4494-a243-94b75c52c0cc"
CAJEWF010000012.1	RepeatMasker	DNA/CMC-EnSpm	11402767	11403180	3495	+	.	ID="ENSPM-N3_BTA";Tend="414";Tstart="1";shortTE="F";uid="fced8809-352a-4ac0-bd1b-24dcb439d9e7"
CAJEWF010000012.1	RepeatMasker	Unknown	8882932	8883330	849	+	.	ID="RND-5_FAMILY-652";Tend="1090";Tstart="512";shortTE="F";uid="1efd98aa-6222-4a43-9b4c-8b039d86594f"
CAJEWF010000012.1	RepeatMasker	DNA/TcMar-Tc1	87913	88118	1273	+	.	ID="RND-4_FAMILY-1919";Tend="1104";Tstart="897";shortTE="F";uid="e595ea31-229a-4c08-b0fe-6cebb8cbfb58"
CAJEWF010000012.1	RepeatMasker	Unknown	6176085	6176352	1025	+	.	ID="RND-3_FAMILY-432";Tend="1316";Tstart="1082";shortTE="F";uid="0d27924f-d582-43db-934f-932b3a9027ea"
CAJEWF010000012.1	RepeatMasker	DNA/hAT-Tip100	10394706	10395023	3006	+	.	ID="hat-n2_bta";Tend="403";Tstart="1";shortTE="F";uid="2bfd877a-099a-478a-b417-e5428fb0bbff"
CAJEWF010000012.1	RepeatMasker	DNA	1254302	1254557	1073	+	.	ID="DNA-11_BTA";Tend="548";Tstart="291";shortTE="F";uid="652ffa50-c451-487a-aa05-0fd282d0ddee"
CAJEWF010000012.1	RepeatMasker	DNA/CMC-EnSpm	2724598	2724725	523	+	.	ID="RND-6_FAMILY-813";Tend="1127";Tstart="1000";shortTE="F";uid="26521df8-5c21-416b-8a84-dba600e063ff"
CAJEWF010000012.1	RepeatMasker	Unknown	5405827	5406218	1459	+	.	ID="RND-6_FAMILY-2688";Tend="1335";Tstart="946";shortTE="F";uid="c46aca0d-3d22-4849-88e0-cf9e55db677c"
CAJEWF010000012.1	RepeatMasker	DNA	2191805	2191935	987	+	.	ID="RND-5_FAMILY-1623";Tend="2143";Tstart="2013";shortTE="F";uid="e28a5972-e31c-474a-b076-8f73a19e371d"
CAJEWF010000012.1	RepeatMasker	LINE/R1	6370242	6370467	495	+	.	ID="RND-6_FAMILY-2446";Tend="4803";Tstart="4574";shortTE="F";uid="e20c4eb7-94c4-4398-9ea3-7c28be5634ae"
CAJEWF010000012.1	RepeatMasker	LTR/Gypsy	9912453	9912625	1090	+	.	ID="RND-6_FAMILY-1646";Tend="1158";Tstart="986";shortTE="F";uid="cf8a6615-7f94-4564-9a2e-a954a0c0c905"
CAJEWF010000012.1	RepeatMasker	DNA/hAT-hATm	10826229	10826373	899	+	.	ID="RND-6_FAMILY-6366";Tend="2160";Tstart="2018";shortTE="F";uid="30e1a8d2-0b28-4799-8768-4a127ce91343"
CAJEWF010000012.1	RepeatMasker	Unknown	10855446	10855992	3371	+	.	ID="RND-3_FAMILY-932";Tend="1457";Tstart="918";shortTE="F";uid="8082eb04-1ab8-4a52-a393-9b616ba23ed7"
CAJEWF010000012.1	RepeatMasker	DNA	9411455	9411732	1286	+	.	ID="RND-1_FAMILY-165";Tend="1159";Tstart="867";shortTE="F";uid="47b5639d-83fe-462f-b7b6-39214ca532b3"
CAJEWF010000012.1	RepeatMasker	Unknown	2962555	2962822	1168	+	.	ID="RND-4_FAMILY-21";Tend="1264";Tstart="993";shortTE="F";uid="01cf58ee-1b66-47e2-9e54-a70674d0fc07"
CAJEWF010000012.1	RepeatMasker	DNA	6774960	6775208	1091	+	.	ID="RND-4_FAMILY-4629";Tend="1239";Tstart="967";shortTE="F";uid="385434a3-de47-4b07-9de7-055ff0c74aa7"
CAJEWF010000012.1	RepeatMasker	Unknown	7477522	7477683	459	+	.	ID="RND-1_FAMILY-620";Tend="1942";Tstart="1783";shortTE="F";uid="97048875-693b-45d8-a73e-8ebae57489c0"
CAJEWF010000012.1	RepeatMasker	RC/Helitron	2820583	2820729	462	+	.	ID="RND-5_FAMILY-142";TEgroup="ctg_12%7CRND-5_FAMILY-142%7C2";Tend="1438";Tstart="914";shortTE="F";uid="534e1a9d-7488-41a5-9236-819fe82ac304"
CAJEWF010000012.1	RepeatMasker	DNA/CMC	8368199	8368425	1683	+	.	ID="ENSPM-N1_BTA";Tend="222";Tstart="1";shortTE="F";uid="13f6e11b-8cec-47b1-80b4-7f6cd61878f0"
CAJEWF010000012.1	RepeatMasker	LTR/Gypsy	10755978	10756662	1061	+	.	ID="RND-1_FAMILY-808";Tend="2324";Tstart="1295";shortTE="F";uid="1fb65305-d05a-4733-bc43-d1e7fbe76d8b"
CAJEWF010000012.1	RepeatMasker	LINE/Penelope	1460754	1462243	3527	+	.	ID="RND-5_FAMILY-3610";Tend="2949";Tstart="89";shortTE="F";uid="86214b5c-20cc-432b-9bb3-1f04337d13ff"
CAJEWF010000012.1	RepeatMasker	Unknown	7805718	7806053	1261	+	.	ID="RND-6_FAMILY-1777";Tend="1283";Tstart="886";shortTE="F";uid="1ddbadbd-699a-453e-9374-0d19afa1c48e"
CAJEWF010000012.1	RepeatMasker	LTR/Gypsy	1262488	1262811	1959	+	.	ID="RND-5_FAMILY-1051";Tend="1449";Tstart="1129";shortTE="F";uid="ebd1f18e-29b9-4f37-b7db-5cc2c4a95a70"
CAJEWF010000012.1	RepeatMasker	Unknown	8239284	8239546	818	+	.	ID="RND-6_FAMILY-32";Tend="1716";Tstart="1455";shortTE="F";uid="711b85fe-7e5e-41a5-a9f0-8b3a46946b4a"
CAJEWF010000012.1	RepeatMasker	DNA/CMC	9428445	9428688	1331	+	.	ID="RND-5_FAMILY-957";Tend="1102";Tstart="860";shortTE="F";uid="a8a10cff-d403-4fe4-a081-f983f4554c66"
CAJEWF010000012.1	RepeatMasker	DNA/TcMar-Tc1	693070	696411	20678	+	.	ID="rnd-6_family-11419";Tend="3095";Tstart="31";shortTE="F";uid="120775f1-afb2-44a1-a953-e41ba0b26afe"
CAJEWF010000012.1	RepeatMasker	LINE/R1	3514829	3515419	2783	+	.	ID="RND-6_FAMILY-5703";Tend="2696";Tstart="2146";shortTE="F";uid="35ca1d94-d180-4945-b021-6443192b986c"
CAJEWF010000012.1	RepeatMasker	LTR/Gypsy	10728229	10728640	1576	+	.	ID="RND-5_FAMILY-1051";Tend="1451";Tstart="1025";shortTE="F";uid="f97a00a4-678a-48a7-a353-a2225015454e"
CAJEWF010000012.1	RepeatMasker	DNA	2394677	2394868	601	+	.	ID="DNA-5_BTA";Tend="192";Tstart="1";shortTE="F";uid="1a8143dc-01ff-4554-908c-f6d4bd5bcf2f"
CAJEWF010000012.1	RepeatMasker	DNA	3164164	3164523	2259	+	.	ID="RND-4_FAMILY-211";Tend="1323";Tstart="950";shortTE="F";uid="1b7bab32-25a0-4ff3-a161-672934fc27c8"
CAJEWF010000012.1	RepeatMasker	LTR/Gypsy	11551196	11551463	1950	+	.	ID="RND-6_FAMILY-43";Tend="1170";Tstart="904";shortTE="F";uid="9eba3313-84ff-42d4-afab-4b895d9c1917"
CAJEWF010000012.1	RepeatMasker	DNA	11227885	11228120	666	+	.	ID="DNA-5_BTA";Tend="255";Tstart="14";shortTE="F";uid="e16e8186-8de2-4b62-8b0a-899d7b415169"
CAJEWF010000012.1	RepeatMasker	DNA/CMC-Transib	3707116	3707278	1050	+	.	ID="RND-5_FAMILY-2303";Tend="934";Tstart="768";shortTE="F";uid="ed992919-06e9-4c14-a8a8-8670dc46f47e"
CAJEWF010000012.1	RepeatMasker	Unknown	2137376	2137703	1578	+	.	ID="RND-1_FAMILY-96";Tend="1237";Tstart="901";shortTE="F";uid="185a40ca-8e44-40e5-84c6-fbaedfea2ff5"
CAJEWF010000012.1	RepeatMasker	RC/Helitron	11701320	11704100	14939	+	.	ID="RND-6_FAMILY-3099";TEgroup="ctg_12%7CRND-6_FAMILY-3099%7C2";Tend="2962";Tstart="302";shortTE="F";uid="41597a93-7722-4416-9561-14ced89c1cd8"
CAJEWF010000012.1	RepeatMasker	LTR/Gypsy	3463104	3463448	1371	+	.	ID="RND-6_FAMILY-1646";Tend="1499";Tstart="1153";shortTE="F";uid="6e289e86-ca30-404b-ae00-01e365bd1281"
CAJEWF010000012.1	RepeatMasker	DNA/CMC	820353	820615	1447	+	.	ID="RND-1_FAMILY-3";Tend="1158";Tstart="899";shortTE="F";uid="22c3d61b-3c1a-4985-96f0-98d4bb238a47"
CAJEWF010000012.1	RepeatMasker	DNA	5510756	5511058	1153	+	.	ID="RND-4_FAMILY-1911";Tend="1134";Tstart="835";shortTE="F";uid="a8934311-bf06-4b0b-b020-bf7e5fd1f329"
CAJEWF010000012.1	RepeatMasker	DNA	7810857	7811039	462	+	.	ID="RND-6_FAMILY-4591";Tend="4899";Tstart="4716";shortTE="F";uid="fe262394-86f7-4be8-b8d8-1db840625fa7"
CAJEWF010000012.1	RepeatMasker	DNA/CMC-EnSpm	10166150	10166444	1541	+	.	ID="RND-4_FAMILY-447";TEgroup="ctg_12%7CRND-4_FAMILY-447%7C2";Tend="1249";Tstart="956";shortTE="F";uid="b3a1865c-562a-4130-a031-8677b255e2df"
CAJEWF010000012.1	RepeatMasker	DNA	3287679	3287978	948	+	.	ID="RND-3_FAMILY-135";Tend="1171";Tstart="876";shortTE="F";uid="900a2d19-0631-4675-ba56-340923b75919"
CAJEWF010000012.1	RepeatMasker	Unknown	11408781	11409326	4936	+	.	ID="RND-1_FAMILY-278";Tend="1371";Tstart="826";shortTE="F";uid="e7b7c2de-3324-4cee-b9f1-94816d45045f"
CAJEWF010000012.1	RepeatMasker	DNA/hAT-Tip100	5795991	5796687	3347	+	.	ID="HAT-N2_BTA";Tend="745";Tstart="2";shortTE="F";uid="289f4618-6e05-4ef1-a272-dad80e9cf270"
CAJEWF010000012.1	RepeatMasker	DNA/hAT-Tip100	4681222	4681370	457	+	.	ID="RND-5_FAMILY-3189";Tend="1693";Tstart="1545";shortTE="F";uid="1d9401f8-9c0f-49ec-932f-c957555b661f"
CAJEWF010000012.1	RepeatMasker	Unknown	7587610	7587721	630	+	.	ID="RND-1_FAMILY-78";Tend="1068";Tstart="957";shortTE="F";uid="4ffdc2e8-7783-4d02-9202-15766d5d8709"
CAJEWF010000012.1	RepeatMasker	DNA/CMC-EnSpm	2040747	2041011	1106	+	.	ID="RND-1_FAMILY-56";Tend="1147";Tstart="888";shortTE="F";uid="3e401b55-b191-4063-9359-403d41260d47"
CAJEWF010000012.1	RepeatMasker	DNA/PIF-Harbinger	9904266	9904713	2324	+	.	ID="RND-4_FAMILY-1090";Tend="1454";Tstart="950";shortTE="F";uid="306999e8-ded2-41e8-89bc-51e9dac15653"
CAJEWF010000012.1	RepeatMasker	Unknown	11505478	11505701	1267	+	.	ID="RND-1_FAMILY-171";Tend="1144";Tstart="902";shortTE="F";uid="504ece87-1b43-465b-9bbe-22dd06244b2f"
CAJEWF010000012.1	RepeatMasker	Unknown	1019418	1019641	759	+	.	ID="RND-1_FAMILY-620";Tend="1034";Tstart="791";shortTE="F";uid="c407b253-7a96-4b14-b23a-ab443cd2645d"
CAJEWF010000012.1	RepeatMasker	DNA	10895232	10895380	409	+	.	ID="RND-5_FAMILY-3498";Tend="1100";Tstart="953";shortTE="F";uid="2d957a98-cb5e-4382-bd14-4bd5c6255a2e"
CAJEWF010000012.1	RepeatMasker	DNA	5406218	5406382	401	+	.	ID="RND-1_FAMILY-23";Tend="2297";Tstart="2133";shortTE="F";uid="60b45c60-983c-496d-a74d-29af12ab8032"
CAJEWF010000012.1	RepeatMasker	Unknown	9460555	9462735	12482	+	.	ID="RND-6_FAMILY-120";TEgroup="ctg_12%7CRND-6_FAMILY-120%7C1";Tend="2366";Tstart="550";shortTE="F";uid="086e00c2-adc1-4734-a41c-b9fe6aa19251"
CAJEWF010000012.1	RepeatMasker	Unknown	4600352	4600579	1056	+	.	ID="RND-1_FAMILY-36";Tend="1206";Tstart="983";shortTE="F";uid="d508d695-1f91-417d-b1d1-86179846b3d5"
CAJEWF010000012.1	RepeatMasker	DNA/CMC-Transib	10150048	10150198	519	+	.	ID="RND-5_FAMILY-2303";Tend="929";Tstart="769";shortTE="F";uid="9e1e6d81-1a40-4aa5-a40f-274e1552f519"
CAJEWF010000012.1	RepeatMasker	Unknown	3356647	3356942	548	+	.	ID="RND-6_FAMILY-1831";Tend="686";Tstart="437";shortTE="F";uid="a2f2e0e9-203f-4399-870d-5be420be39d5"
CAJEWF010000012.1	RepeatMasker	Unknown	3968124	3968334	1432	+	.	ID="RND-1_FAMILY-131";Tend="1161";Tstart="948";shortTE="F";uid="6ef26a09-949d-4bf5-ab08-0cb43fd526b1"
CAJEWF010000012.1	RepeatMasker	DNA	10859512	10859688	670	+	.	ID="RND-5_FAMILY-705";Tend="436";Tstart="258";shortTE="F";uid="9aa0c0d2-7c6f-487e-817c-28b72ba9bf6d"
CAJEWF010000012.1	RepeatMasker	Unknown	7979787	7980078	1967	+	.	ID="RND-4_FAMILY-226";Tend="1226";Tstart="924";shortTE="F";uid="cfb228f9-9928-449d-abde-9a3243248f2c"
CAJEWF010000012.1	RepeatMasker	LTR/Gypsy	8940062	8940328	1860	+	.	ID="RND-6_FAMILY-1649";Tend="1402";Tstart="1132";shortTE="F";uid="9d75ae1b-0aff-4316-ae3d-4cc5f4fd83e3"
CAJEWF010000012.1	RepeatMasker	DNA/CMC	9657360	9657555	1655	+	.	ID="RND-1_FAMILY-383";Tend="1072";Tstart="878";shortTE="F";uid="e9e77365-1a9b-445d-b06c-9ff6fab0ef87"
CAJEWF010000012.1	RepeatMasker	RC/Helitron	11943083	11943302	488	+	.	ID="RND-5_FAMILY-430";Tend="1077";Tstart="849";shortTE="F";uid="7234219b-d9ce-48fa-b449-c97a9e0817ca"
CAJEWF010000012.1	RepeatMasker	Unknown	3864355	3864791	2715	+	.	ID="RND-1_FAMILY-83";Tend="1834";Tstart="1400";shortTE="F";uid="69502860-d2c4-48f9-a1ac-5ee74a9febad"
CAJEWF010000012.1	RepeatMasker	Unknown	4535973	4536133	598	+	.	ID="RND-4_FAMILY-59";Tend="1122";Tstart="962";shortTE="F";uid="cd56f541-ac5c-4a64-81d9-70dc97b8862e"
CAJEWF010000012.1	RepeatMasker	DNA/Maverick	10403467	10403614	912	+	.	ID="RND-2_FAMILY-28";Tend="1064";Tstart="918";shortTE="F";uid="2376cdc3-da44-4046-9f6f-76a907775581"
CAJEWF010000012.1	RepeatMasker	DNA/CMC-EnSpm	6786450	6786713	1464	+	.	ID="RND-4_FAMILY-447";Tend="1215";Tstart="940";shortTE="F";uid="f5ed973b-b08e-439e-8013-29c7d8b18b59"
CAJEWF010000012.1	RepeatMasker	DNA/hAT-Tip100	5587759	5588005	664	+	.	ID="RND-5_FAMILY-926";Tend="1631";Tstart="1384";shortTE="F";uid="7e5d415f-4222-4fdf-a14b-66be74d5ed0e"
CAJEWF010000012.1	RepeatMasker	DNA	350238	350408	1065	+	.	ID="RND-6_FAMILY-2621";Tend="2860";Tstart="2690";shortTE="F";uid="eca8d42f-50c1-4113-8d0a-f718adc995ed"
CAJEWF010000012.1	RepeatMasker	DNA/Kolobok	7391839	7392308	3475	+	.	ID="RND-6_FAMILY-6547";Tend="1116";Tstart="655";shortTE="F";uid="02c3cf4f-fb9a-4901-8c41-500aea2dae3b"
CAJEWF010000012.1	RepeatMasker	DNA	2763330	2763832	4301	+	.	ID="DNA-1_BTA";Tend="504";Tstart="1";shortTE="F";uid="2d00a8c1-d7e4-4817-9e84-2cc4e5032bb3"
CAJEWF010000012.1	RepeatMasker	DNA	445528	445812	1840	+	.	ID="RND-5_FAMILY-2645";Tend="1268";Tstart="992";shortTE="F";uid="7dcb9c2e-e72e-40e8-8d9e-e16894b3795a"
CAJEWF010000012.1	RepeatMasker	Unknown	8738517	8738685	853	+	.	ID="RND-4_FAMILY-384";Tend="1004";Tstart="840";shortTE="F";uid="4fe78d4c-56ef-4b31-8aa1-4adcfe46a0cb"
CAJEWF010000012.1	RepeatMasker	DNA/CMC-EnSpm	9509414	9509569	690	+	.	ID="RND-1_FAMILY-56";Tend="1025";Tstart="894";shortTE="F";uid="b8cd45ff-7c95-41cd-82d6-ce9e407485a1"
CAJEWF010000012.1	RepeatMasker	DNA/Maverick	4386555	4386858	2187	+	.	ID="RND-2_FAMILY-28";Tend="1063";Tstart="760";shortTE="F";uid="29db4f95-e907-4f32-8599-fa982351ab82"
CAJEWF010000012.1	RepeatMasker	DNA	10840970	10841235	1768	+	.	ID="RND-1_FAMILY-59";Tend="1244";Tstart="978";shortTE="F";uid="b3ec2330-9ed0-4f2f-b126-8cc77d93b2aa"
CAJEWF010000012.1	RepeatMasker	Unknown	4885327	4885488	984	+	.	ID="RND-5_FAMILY-674";Tend="991";Tstart="837";shortTE="F";uid="7fe460af-4dcb-4e27-8bd8-13aed9dd14e6"
CAJEWF010000012.1	RepeatMasker	Unknown	7326003	7326335	2893	+	.	ID="RND-6_FAMILY-5627";Tend="1257";Tstart="929";shortTE="F";uid="b653946c-a06b-4286-b71d-7eb793f1dc56"
CAJEWF010000012.1	RepeatMasker	LTR/Gypsy	8413438	8413841	500	+	.	ID="RND-3_FAMILY-443";Tend="1247";Tstart="838";shortTE="F";uid="d0923124-21ff-4469-8f9c-9f2f1050c5c0"
CAJEWF010000012.1	RepeatMasker	Unknown	5489082	5489360	1405	+	.	ID="RND-6_FAMILY-2397";Tend="1156";Tstart="892";shortTE="F";uid="9ff69d26-b26a-4882-b969-50a001091818"
CAJEWF010000012.1	RepeatMasker	DNA/Kolobok	10867497	10870700	25642	+	.	ID="RND-1_FAMILY-746";Tend="4027";Tstart="816";shortTE="F";uid="9a2ba69d-abb7-4cf8-940c-14cc88aac63f"
CAJEWF010000012.1	RepeatMasker	DNA/CMC-EnSpm	11187267	11187538	1214	+	.	ID="RND-1_FAMILY-56";Tend="1148";Tstart="900";shortTE="F";uid="5a80b38e-d42c-42f6-bcc5-dca35658b560"
CAJEWF010000012.1	RepeatMasker	LTR/Gypsy	8948765	8949406	1293	+	.	ID="RND-3_FAMILY-29";Tend="1324";Tstart="473";shortTE="F";uid="7acc6813-df7c-4a19-97e1-7bdf8eeb876d"
CAJEWF010000012.1	RepeatMasker	DNA	9352376	9352597	1335	+	.	ID="DNA-10_BTA";Tend="224";Tstart="1";shortTE="F";uid="4be6e95d-e50f-4825-af4c-8f9dc10dc641"
CAJEWF010000012.1	RepeatMasker	DNA/CMC-Transib	6358063	6358225	1065	+	.	ID="RND-5_FAMILY-2303";Tend="931";Tstart="767";shortTE="F";uid="a1a2c91b-f94f-4dc9-8b73-a05a214afd0b"
CAJEWF010000012.1	RepeatMasker	LINE/CR1-Zenon	1426347	1426499	1173	+	.	ID="RND-6_FAMILY-1306";Tend="1124";Tstart="972";shortTE="F";uid="b32aed58-d710-4ee8-96ef-9c4aacf6e071"
CAJEWF010000012.1	RepeatMasker	LINE/I-Jockey	175075	175261	478	+	.	ID="JOCKEY-9_BTA";Tend="5517";Tstart="5337";shortTE="F";uid="5897346f-f3f6-4e36-8cec-dea39b4970ec"
CAJEWF010000012.1	RepeatMasker	DNA	4907293	4907479	570	+	.	ID="RND-6_FAMILY-1976";TEgroup="ctg_12%7CRND-6_FAMILY-1976%7C1";Tend="4004";Tstart="3803";shortTE="T";uid="436e9ef5-9060-48bc-93e7-170ad5becdb2"
CAJEWF010000012.1	RepeatMasker	Unknown	6608072	6608232	955	+	.	ID="RND-1_FAMILY-22";Tend="989";Tstart="828";shortTE="F";uid="970b6255-2f80-4aa7-8e30-469b9699f04d"
CAJEWF010000012.1	RepeatMasker	RC/Helitron	4238143	4238503	2188	+	.	ID="HELITRON-1N1B_BTA";Tend="748";Tstart="381";shortTE="F";uid="c8c86db1-7428-45ee-b47d-d70147180e06"
CAJEWF010000012.1	RepeatMasker	DNA	2866482	2867051	691	+	.	ID="rnd-5_family-630";Tend="698";Tstart="319";shortTE="F";uid="e04d76cc-5a89-470f-90a2-dcb5e755db8c"
CAJEWF010000012.1	RepeatMasker	DNA/hAT?	2591011	2595204	34910	+	.	ID="RND-5_FAMILY-3173";Tend="4515";Tstart="371";shortTE="F";uid="9e8c6a2c-53a4-4736-9c7b-b6cd66b10814"
CAJEWF010000012.1	RepeatMasker	DNA	3136482	3136992	3892	+	.	ID="DNA-1_BTA";Tend="504";Tstart="1";shortTE="F";uid="d2ad1111-3491-4e47-abe9-d97774568340"
CAJEWF010000012.1	RepeatMasker	RC/Helitron	3259980	3260217	1501	+	.	ID="RND-5_FAMILY-1779";Tend="1050";Tstart="813";shortTE="F";uid="936cb539-3e08-4030-aedb-5ee37472ebdd"
CAJEWF010000012.1	RepeatMasker	LTR/Gypsy	8095941	8096105	1385	+	.	ID="RND-6_FAMILY-1649";Tend="1137";Tstart="973";shortTE="F";uid="953f9ff6-5ad4-4bf9-85e5-944c8b0326fb"
CAJEWF010000012.1	RepeatMasker	Unknown	11905296	11905436	428	+	.	ID="RND-1_FAMILY-381";Tend="959";Tstart="823";shortTE="F";uid="7e5c6082-2338-4ae7-b94e-f836bbc7a7bb"
CAJEWF010000012.1	RepeatMasker	DNA/CMC	8166502	8166727	1728	+	.	ID="ENSPM-N1_BTA";Tend="228";Tstart="1";shortTE="F";uid="11e514c1-1091-4139-8439-498e778df673"
CAJEWF010000012.1	RepeatMasker	DNA/CMC-Chapaev-3	3220817	3220976	657	+	.	ID="RND-6_FAMILY-649";Tend="1910";Tstart="1746";shortTE="F";uid="7d6ac009-2091-4c0d-9ae9-e9a01748ff89"
CAJEWF010000012.1	RepeatMasker	DNA/TcMar-Mariner	6447302	6447500	448	+	.	ID="RND-5_FAMILY-1945";Tend="4571";Tstart="4380";shortTE="F";uid="83a054e5-8298-4b67-a42f-fa02de98d602"
CAJEWF010000012.1	RepeatMasker	LTR/Gypsy	8133005	8133108	610	+	.	ID="RND-5_FAMILY-1051";Tend="1307";Tstart="1204";shortTE="F";uid="04aa1184-3582-4fa6-8db7-c1f658308c75"
CAJEWF010000012.1	RepeatMasker	DNA	7337980	7338255	2189	+	.	ID="DNA-1_BTA";Tend="504";Tstart="225";shortTE="F";uid="c7752538-6162-4339-a531-5cfef894c1a1"
CAJEWF010000012.1	RepeatMasker	Unknown	10604036	10604335	1767	+	.	ID="RND-6_FAMILY-2207";Tend="1239";Tstart="941";shortTE="F";uid="5b51f2d3-0c89-40eb-b2d6-7182d21cb410"
CAJEWF010000012.1	RepeatMasker	DNA/TcMar-Tigger	10910591	10910744	420	+	.	ID="rnd-6_family-2653";Tend="982";Tstart="759";shortTE="F";uid="74d1c45e-a6a9-4b12-9283-904dd068771c"
CAJEWF010000012.1	RepeatMasker	DNA	11918335	11918505	1080	+	.	ID="dna4-17b_bta";Tend="147";Tstart="1";shortTE="F";uid="0194f9be-c743-41bd-a37c-55addabb2b0b"
CAJEWF010000012.1	RepeatMasker	DNA/CMC-EnSpm	6536355	6536512	1010	+	.	ID="RND-6_FAMILY-1912";Tend="1117";Tstart="960";shortTE="F";uid="0af80ed4-b9b7-4041-89f6-cc3a5d917111"
CAJEWF010000012.1	RepeatMasker	LTR/Gypsy	2707301	2707526	1113	+	.	ID="RND-6_FAMILY-417";Tend="1150";Tstart="925";shortTE="F";uid="4eb6ad26-576e-4e2f-babe-c13982728167"
CAJEWF010000012.1	RepeatMasker	LTR/Gypsy	5149627	5149743	421	+	.	ID="RND-6_FAMILY-6215";Tend="1236";Tstart="1114";shortTE="F";uid="91312119-d3d2-4cda-87f9-81890a95551a"
CAJEWF010000012.1	RepeatMasker	DNA/CMC	5698531	5698757	1968	+	.	ID="ENSPM-N1_BTA";Tend="228";Tstart="1";shortTE="F";uid="5164e6ba-6ec1-49ed-be7d-40e2767bcba7"
CAJEWF010000012.1	RepeatMasker	DNA/CMC-EnSpm	4952306	4952588	673	+	.	ID="RND-5_FAMILY-1651";Tend="1313";Tstart="1014";shortTE="F";uid="49936850-6931-4e1a-a1d5-1cec3ab57456"
CAJEWF010000012.1	RepeatMasker	DNA/hAT-hATm	505246	505507	514	+	.	ID="RND-6_FAMILY-6583";Tend="1965";Tstart="1714";shortTE="F";uid="febf7e43-c18a-4d23-a454-b07d5c7cc78a"
CAJEWF010000012.1	RepeatMasker	DNA/CMC-Chapaev-3	154980	156764	2742	+	.	ID="RND-1_FAMILY-114";TEgroup="ctg_12%7CRND-1_FAMILY-114%7C1";Tend="4568";Tstart="2515";shortTE="F";uid="b37fb471-7de6-4484-92c6-92d35ce4cd21"
CAJEWF010000012.1	RepeatMasker	Unknown	11909597	11909749	666	+	.	ID="RND-6_FAMILY-9617";Tend="932";Tstart="781";shortTE="F";uid="73c5ed65-959e-41a1-b730-ddf70da322bc"
CAJEWF010000012.1	RepeatMasker	DNA	5026451	5026674	614	+	.	ID="RND-4_FAMILY-1065";Tend="1201";Tstart="972";shortTE="F";uid="9630c254-4853-4b72-bd10-0f812fb94da7"
CAJEWF010000012.1	RepeatMasker	DNA/Crypton-V	1492031	1493072	1150	+	.	ID="CRYPTONV-N1_BTA";TEgroup="ctg_12%7CCRYPTONV-N1_BTA%7C2";Tend="2424";Tstart="719";shortTE="F";uid="7ea60f70-6abe-40a4-8da8-eb72b6c48156"
CAJEWF010000012.1	RepeatMasker	Unknown	1184930	1185195	2314	+	.	ID="RND-1_FAMILY-556";Tend="1194";Tstart="929";shortTE="F";uid="316b9c06-37ac-4002-bbf4-52755654a19d"
CAJEWF010000012.1	RepeatMasker	DNA/CMC-EnSpm	10373444	10373666	1446	+	.	ID="RND-5_FAMILY-135";Tend="1131";Tstart="902";shortTE="F";uid="c7d6f24f-7f5d-432e-9a7a-0fdad02f2b4d"
CAJEWF010000012.1	RepeatMasker	DNA	4380212	4380372	471	+	.	ID="RND-5_FAMILY-971";Tend="534";Tstart="366";shortTE="F";uid="7af0d1a9-1344-47a5-883e-43cc08a22bb3"
CAJEWF010000012.1	RepeatMasker	DNA	6697411	6697561	515	+	.	ID="DNA-5_BTA";Tend="181";Tstart="22";shortTE="F";uid="e05194af-d362-49b1-832f-d33f5672ac71"
CAJEWF010000012.1	RepeatMasker	DNA	2664408	2664911	4099	+	.	ID="DNA-1_BTA";Tend="504";Tstart="1";shortTE="F";uid="1225f52a-4b38-414e-b099-74cc5167368f"
CAJEWF010000012.1	RepeatMasker	Unknown	5192409	5192646	1622	+	.	ID="RND-4_FAMILY-226";Tend="1153";Tstart="916";shortTE="F";uid="3611d405-34ca-464e-8abe-7364ecab7ed4"
CAJEWF010000012.1	RepeatMasker	DNA/hAT-Tip100	8540639	8541609	6909	+	.	ID="RND-4_FAMILY-272";Tend="1821";Tstart="879";shortTE="F";uid="4c9a6efe-3f39-4fc6-9cb3-5b762ebdf192"
CAJEWF010000012.1	RepeatMasker	DNA/CMC-EnSpm	10972840	10972982	1103	+	.	ID="RND-6_FAMILY-2037";Tend="1561";Tstart="1418";shortTE="F";uid="028d5d93-016b-4981-81ec-3c4975c0988d"
CAJEWF010000012.1	RepeatMasker	Unknown	5171834	5172049	453	+	.	ID="RND-4_FAMILY-1879";Tend="1065";Tstart="816";shortTE="F";uid="6bb05fb5-fd7b-42b7-91ce-d8ad97302776"
CAJEWF010000012.1	RepeatMasker	LTR/Gypsy	10206930	10207201	569	+	.	ID="RND-3_FAMILY-29";Tend="1340";Tstart="1090";shortTE="F";uid="64504860-dca9-4c5d-b4f3-5facad253eed"
CAJEWF010000012.1	RepeatMasker	DNA	5584199	5584342	985	+	.	ID="RND-6_FAMILY-2572";Tend="2318";Tstart="2179";shortTE="F";uid="ebc21665-2ddd-41f9-964d-0ead82f57fff"
CAJEWF010000012.1	RepeatMasker	DNA/hAT-Tip100	10036716	10037075	1712	+	.	ID="HAT-N7_BTA";Tend="1046";Tstart="683";shortTE="F";uid="1e9b4377-3b67-4b54-96dd-3a4e1fd75525"
CAJEWF010000012.1	RepeatMasker	Unknown	2722893	2723057	1131	+	.	ID="RND-2_FAMILY-63";Tend="1034";Tstart="870";shortTE="F";uid="9d904822-59c3-4ffb-843e-92219c5bb021"
CAJEWF010000012.1	RepeatMasker	DNA/hAT-Tip100	8645906	8646905	4937	+	.	ID="RND-1_FAMILY-65";Tend="2294";Tstart="1257";shortTE="F";uid="403992b9-af33-4e25-9e4b-f35d16f530a4"
CAJEWF010000012.1	RepeatMasker	LTR/Gypsy	924205	924458	1553	+	.	ID="RND-6_FAMILY-417";Tend="1165";Tstart="912";shortTE="F";uid="21567397-6ed1-4256-a745-9cc23eb7f301"
CAJEWF010000012.1	RepeatMasker	DNA/CMC	7175470	7175744	1432	+	.	ID="RND-4_FAMILY-396";Tend="1121";Tstart="860";shortTE="F";uid="e7c2356a-668c-4f94-88b1-b1b8ef14c79b"
CAJEWF010000012.1	RepeatMasker	DNA/PIF-Spy	11521726	11521905	767	+	.	ID="RND-5_FAMILY-827";Tend="2807";Tstart="2631";shortTE="F";uid="2e8c21e1-86c6-4827-a939-fce1dec86780"
CAJEWF010000012.1	RepeatMasker	DNA/CMC-EnSpm	8200089	8200206	602	+	.	ID="RND-6_FAMILY-813";Tend="1117";Tstart="1000";shortTE="F";uid="9d4e73fa-31a0-4787-987a-67d2cd9af6dd"
CAJEWF010000012.1	RepeatMasker	DNA/MULE-MuDR	9668489	9668892	2080	+	.	ID="RND-6_FAMILY-15083";Tend="1273";Tstart="888";shortTE="F";uid="c6865f4b-18c1-4986-adee-bac59ef8c114"
CAJEWF010000012.1	RepeatMasker	DNA/CMC-EnSpm	6450799	6450924	557	+	.	ID="RND-6_FAMILY-6392";Tend="824";Tstart="701";shortTE="F";uid="d85a129f-41bd-42d1-98de-607005850686"
CAJEWF010000012.1	RepeatMasker	Unknown	791601	791854	1258	+	.	ID="RND-6_FAMILY-1777";Tend="1285";Tstart="1031";shortTE="F";uid="1cf0f129-f46b-4f38-8164-9cb8629f4eea"
CAJEWF010000012.1	RepeatMasker	Unknown	8374353	8374462	654	+	.	ID="RND-1_FAMILY-37";Tend="1037";Tstart="927";shortTE="F";uid="8b459dc8-a7d2-4975-81a0-8e9350466e67"
CAJEWF010000012.1	RepeatMasker	DNA/CMC	172671	172903	1877	+	.	ID="RND-5_FAMILY-957";Tend="1087";Tstart="857";shortTE="F";uid="9de81559-dc08-4751-9a37-06be214cef19"
CAJEWF010000012.1	RepeatMasker	DNA	4082463	4082705	1174	+	.	ID="DNA-11_BTA";Tend="529";Tstart="289";shortTE="F";uid="2488e2ee-93f5-4c21-a941-598f2854c573"
CAJEWF010000012.1	RepeatMasker	RC/Helitron	1255782	1255898	420	+	.	ID="RND-5_FAMILY-4101";Tend="1700";Tstart="1574";shortTE="F";uid="e35b73b3-0be4-4e18-ab86-d4428f35d6d1"
CAJEWF010000012.1	RepeatMasker	Unknown	6600773	6600965	613	+	.	ID="RND-5_FAMILY-674";TEgroup="ctg_12%7CRND-5_FAMILY-674%7C2";Tend="1102";Tstart="830";shortTE="T";uid="e482da27-6ade-4f76-92ae-e23884c1b99a"
CAJEWF010000012.1	RepeatMasker	DNA/hAT?	9772421	9772573	765	+	.	ID="HAT-N6_BTA";Tend="309";Tstart="157";shortTE="F";uid="141102b1-922a-4ec2-b8f8-a42481d28a38"
CAJEWF010000012.1	RepeatMasker	LTR/Gypsy	2696673	2697247	2090	+	.	ID="RND-3_FAMILY-25";Tend="1201";Tstart="509";shortTE="F";uid="d9585ab8-db85-4252-bef3-dae0e8cf3197"
CAJEWF010000012.1	RepeatMasker	DNA	7413543	7413963	3307	+	.	ID="RND-5_FAMILY-3187";Tend="1292";Tstart="867";shortTE="F";uid="694c0eda-5267-4969-a8af-5c47da09d067"
CAJEWF010000012.1	RepeatMasker	DNA/PIF-Spy	9756495	9756729	814	+	.	ID="RND-6_FAMILY-9002";Tend="661";Tstart="456";shortTE="F";uid="08d2b78a-c605-488b-a3ee-c8bf5a22915c"
CAJEWF010000012.1	RepeatMasker	LTR/Gypsy	3737316	3737546	471	+	.	ID="RND-5_FAMILY-4600";Tend="1340";Tstart="915";shortTE="F";uid="44457a51-8e35-44cf-8bb3-a732f77f66e5"
CAJEWF010000012.1	RepeatMasker	DNA/CMC-EnSpm	8232014	8232232	470	+	.	ID="RND-6_FAMILY-2124";Tend="1211";Tstart="995";shortTE="F";uid="c54b0a6e-ee4f-4804-a18e-f8200473b965"
CAJEWF010000012.1	RepeatMasker	DNA	4764520	4765023	3892	+	.	ID="DNA-1_BTA";Tend="504";Tstart="1";shortTE="F";uid="ce8a4ce0-3dec-477c-b04d-b2593895dd3b"
CAJEWF010000012.1	RepeatMasker	LTR/Gypsy	432873	433132	2021	+	.	ID="RND-5_FAMILY-1051";Tend="1192";Tstart="933";shortTE="F";uid="4237ff91-314c-4baa-bad0-9e1bfeeb4e9e"
CAJEWF010000012.1	RepeatMasker	RC/Helitron	3480599	3480952	778	+	.	ID="RND-1_FAMILY-973";TEgroup="ctg_12%7CRND-1_FAMILY-973%7C1";Tend="2185";Tstart="653";shortTE="F";uid="bc5c4d13-8ccd-4be8-a060-9ce93fe04db2"
CAJEWF010000012.1	RepeatMasker	Unknown	6860585	6860788	1591	+	.	ID="RND-1_FAMILY-435";Tend="1154";Tstart="951";shortTE="F";uid="bd53f983-de9f-400e-9f77-76ad6bd85d35"
CAJEWF010000012.1	RepeatMasker	LINE/R1	1598569	1598748	594	+	.	ID="RND-6_FAMILY-1164";Tend="2329";Tstart="2153";shortTE="F";uid="65810ee3-f208-4032-b57d-973d99188df7"
CAJEWF010000012.1	RepeatMasker	DNA	7964533	7964827	1568	+	.	ID="RND-3_FAMILY-135";Tend="1161";Tstart="869";shortTE="F";uid="91d27d36-cbb3-46b9-bd17-9a10b893e5ef"
CAJEWF010000012.1	RepeatMasker	DNA/CMC-EnSpm	8720713	8721126	2980	+	.	ID="ENSPM-N3_BTA";Tend="414";Tstart="1";shortTE="F";uid="6e7dde1b-cda5-4acd-8df2-0d24b74a0ae3"
CAJEWF010000012.1	RepeatMasker	DNA/CMC-EnSpm	4349301	4349432	545	+	.	ID="rnd-6_family-813";Tend="1121";Tstart="1006";shortTE="F";uid="7fa3b50e-da36-40c4-9909-14dde03be7a1"
CAJEWF010000012.1	RepeatMasker	DNA/CMC	2160469	2160614	1200	+	.	ID="ENSPM-N1_BTA";Tend="159";Tstart="15";shortTE="F";uid="2c0161ff-51a4-4e8d-a255-db9e81b92669"
CAJEWF010000012.1	RepeatMasker	Unknown	11183306	11183449	629	+	.	ID="RND-1_FAMILY-37";Tend="1058";Tstart="900";shortTE="F";uid="4506b30a-b2f3-49ea-b2f0-c61ccb4f36a3"
CAJEWF010000012.1	RepeatMasker	DNA	3187665	3187892	1809	+	.	ID="RND-4_FAMILY-183";Tend="1117";Tstart="890";shortTE="F";uid="70b8beed-cf3d-45ad-99cc-ca2aa043d307"
CAJEWF010000012.1	RepeatMasker	DNA/hAT-Tip100	2265749	2265890	613	+	.	ID="RND-5_FAMILY-3189";Tend="1682";Tstart="1546";shortTE="F";uid="3a5f3779-93a9-4140-932a-73f796ebbf4e"
CAJEWF010000012.1	RepeatMasker	LTR/Gypsy	8639739	8639998	1600	+	.	ID="RND-3_FAMILY-25";Tend="1342";Tstart="1081";shortTE="F";uid="35118ed4-7488-4b5d-93bb-d28a15772cc8"
CAJEWF010000012.1	RepeatMasker	DNA	10775466	10775609	419	+	.	ID="RND-1_FAMILY-752";Tend="4923";Tstart="4768";shortTE="F";uid="12101440-439c-425f-a78a-89d8c8b273ab"
CAJEWF010000012.1	RepeatMasker	Unknown	8858224	8858649	1459	+	.	ID="RND-5_FAMILY-652";Tend="1088";Tstart="923";shortTE="F";uid="d77883ca-14bb-4840-8118-315652eef56a"
CAJEWF010000012.1	RepeatMasker	DNA/CMC-Transib	9104323	9104484	1118	+	.	ID="RND-5_FAMILY-2303";Tend="929";Tstart="768";shortTE="F";uid="8c524cb7-2734-4344-bd3c-6bd26c7f9c90"
CAJEWF010000012.1	RepeatMasker	DNA	10107968	10108319	1513	+	.	ID="RND-5_FAMILY-1401";Tend="1276";Tstart="933";shortTE="F";uid="56174cf6-2fc4-424e-a2c6-3c7885df4520"
CAJEWF010000012.1	RepeatMasker	Unknown	3236087	3236388	1978	+	.	ID="RND-1_FAMILY-199";Tend="1313";Tstart="1017";shortTE="F";uid="bcd3bc1d-8b37-4350-9c26-60f7b67f22ad"
CAJEWF010000012.1	RepeatMasker	LTR/Gypsy	8437193	8437455	1800	+	.	ID="RND-5_FAMILY-1051";Tend="1193";Tstart="931";shortTE="F";uid="a50e90c8-a890-4cae-ae2a-272a592db28b"
CAJEWF010000012.1	RepeatMasker	RC/Helitron	4225586	4226303	3878	+	.	ID="HELITRON-1N1B_BTA";Tend="748";Tstart="4";shortTE="F";uid="b6aa12a3-afe1-40e9-a805-4fb152aafc56"
CAJEWF010000012.1	RepeatMasker	DNA	5070977	5071221	1738	+	.	ID="RND-3_FAMILY-135";Tend="1167";Tstart="923";shortTE="F";uid="0b6af0bb-4369-41f7-9630-6d010e4904bc"
CAJEWF010000012.1	RepeatMasker	LTR/Gypsy	1509416	1510146	1813	+	.	ID="RND-3_FAMILY-29";Tend="1831";Tstart="1081";shortTE="F";uid="a5c10c59-1498-4bf0-a81b-c28921228f29"
CAJEWF010000012.1	RepeatMasker	Unknown	10411264	10411399	686	+	.	ID="RND-1_FAMILY-377";Tend="1106";Tstart="974";shortTE="F";uid="4973f4d6-5cee-418e-8ddd-9233d92c0f95"
CAJEWF010000012.1	RepeatMasker	Unknown	2478939	2479232	1385	+	.	ID="RND-3_FAMILY-432";Tend="1341";Tstart="1084";shortTE="F";uid="5b2b5469-de57-477d-978d-3677ffe55f9e"
CAJEWF010000012.1	RepeatMasker	DNA/Sola-2	6124327	6124791	1491	+	.	ID="RND-6_FAMILY-4127";Tend="1185";Tstart="705";shortTE="F";uid="059341bb-ee32-42fc-aecc-086acc3ac32e"
CAJEWF010000012.1	RepeatMasker	Unknown	10260163	10260429	1717	+	.	ID="RND-6_FAMILY-694";Tend="1209";Tstart="928";shortTE="F";uid="0f22e079-2595-430b-831c-e1e48168e67a"
CAJEWF010000012.1	RepeatMasker	Unknown	4034860	4035262	3528	+	.	ID="RND-1_FAMILY-76";Tend="1267";Tstart="861";shortTE="F";uid="bad34f18-7b5c-4d52-ac0c-af9b52e2cc77"
CAJEWF010000012.1	RepeatMasker	DNA/hAT-Tip100	10157336	10157551	685	+	.	ID="RND-5_FAMILY-1237";Tend="1895";Tstart="1684";shortTE="F";uid="315e301f-d558-4061-bb80-1bfba2b614cc"
CAJEWF010000012.1	RepeatMasker	DNA/hAT-Tip100	10395265	10395594	3006	+	.	ID="hat-n2_bta";Tend="825";Tstart="404";shortTE="F";uid="ed5cc91b-89a3-46fe-9963-284fdbad2633"
CAJEWF010000012.1	RepeatMasker	RC/Helitron	7251617	7251769	503	+	.	ID="RND-5_FAMILY-3700";Tend="1694";Tstart="1566";shortTE="F";uid="044bb92b-05c8-4d5e-ab5d-f33de1e1cf3d"
CAJEWF010000012.1	RepeatMasker	Unknown	8937204	8937315	529	+	.	ID="RND-4_FAMILY-1003";Tend="1195";Tstart="1066";shortTE="F";uid="9455322a-8655-4b0a-aed6-842452c42fa9"
CAJEWF010000012.1	RepeatMasker	DNA/CMC-EnSpm	2468803	2469074	1893	+	.	ID="RND-6_FAMILY-7144";Tend="1236";Tstart="966";shortTE="F";uid="4189c08f-62e9-4c7c-8b99-854a8a58edf7"
CAJEWF010000012.1	RepeatMasker	LINE/L2	11727558	11727730	975	+	.	ID="RND-5_FAMILY-4972";Tend="1251";Tstart="1076";shortTE="F";uid="3202c020-370d-459d-abfc-bed72e7e1b22"
CAJEWF010000012.1	RepeatMasker	DNA/CMC-Transib	11714540	11715216	5523	+	.	ID="RND-6_FAMILY-3998";Tend="3108";Tstart="2449";shortTE="F";uid="c1715463-aa76-4fa1-82ca-f93faf439d9c"
CAJEWF010000012.1	RepeatMasker	DNA/hAT?	2604285	2604463	1554	+	.	ID="HAT-N6_BTA";Tend="311";Tstart="132";shortTE="F";uid="ae7de830-ce6e-4dad-ac8b-28ab04db975b"
CAJEWF010000012.1	RepeatMasker	DNA/PIF-Harbinger	2724266	2724406	405	+	.	ID="RND-4_FAMILY-1090";Tend="1199";Tstart="1061";shortTE="F";uid="98e2da51-b858-45ed-921d-46881e89568c"
CAJEWF010000012.1	RepeatMasker	DNA/hAT-Tip100	306659	306786	941	+	.	ID="HAT-N2_BTA";Tend="819";Tstart="694";shortTE="F";uid="c1dfda6b-a0dc-40cf-89f2-8928eea6d55c"
CAJEWF010000012.1	RepeatMasker	DNA/CMC-EnSpm	11736485	11736899	3319	+	.	ID="ENSPM-N3_BTA";Tend="414";Tstart="1";shortTE="F";uid="846b7fb2-dcec-41c1-ab55-909606e778fa"
CAJEWF010000012.1	RepeatMasker	LTR/Gypsy	7983092	7983306	625	+	.	ID="RND-6_FAMILY-1646";Tend="1187";Tstart="986";shortTE="F";uid="f96578df-99b7-4721-b7e2-e633141d109f"
CAJEWF010000012.1	RepeatMasker	LTR/Gypsy	3433194	3433515	1187	+	.	ID="RND-6_FAMILY-1649";Tend="1399";Tstart="974";shortTE="F";uid="85b6829a-b429-4c0b-ae67-2932fd294805"
CAJEWF010000012.1	RepeatMasker	Unknown	1850602	1850705	631	+	.	ID="RND-4_FAMILY-227";Tend="1238";Tstart="1129";shortTE="F";uid="197e5e29-cea8-4337-812f-34e7cdbf6b71"
CAJEWF010000012.1	RepeatMasker	DNA	4064618	4064775	561	+	.	ID="DNA-11_BTA";Tend="183";Tstart="26";shortTE="F";uid="b824ec21-8d23-4b0f-91ae-100622fb6b8b"
CAJEWF010000012.1	RepeatMasker	Unknown	7853743	7853848	557	+	.	ID="RND-4_FAMILY-1179";Tend="1182";Tstart="1078";shortTE="F";uid="24786e55-4848-4af5-9cc1-6a63e1bd3284"
CAJEWF010000012.1	RepeatMasker	DNA/PIF-Harbinger	3697240	3697647	762	+	.	ID="RND-4_FAMILY-1090";TEgroup="ctg_12%7CRND-4_FAMILY-1090%7C1";Tend="1427";Tstart="951";shortTE="F";uid="e5e4ac59-16b7-4b19-a052-5b6ce313f5bc"
CAJEWF010000012.1	RepeatMasker	Unknown	3270184	3270407	1024	+	.	ID="RND-1_FAMILY-36";Tend="1209";Tstart="985";shortTE="F";uid="b0128e4c-b0d4-4509-8a26-6c2c647d7e62"
CAJEWF010000012.1	RepeatMasker	DNA/PIF-Spy	2541691	2542420	3123	+	.	ID="RND-6_FAMILY-765";TEgroup="ctg_12%7CRND-6_FAMILY-765%7C1";Tend="1251";Tstart="794";shortTE="F";uid="4288b952-6101-4cd2-b0e4-6517e407c68a"
CAJEWF010000012.1	RepeatMasker	Unknown	237596	237807	1622	+	.	ID="RND-1_FAMILY-514";Tend="1086";Tstart="864";shortTE="F";uid="5b228ca7-48c6-434f-af0d-1dd87758c6b1"
CAJEWF010000012.1	RepeatMasker	DNA	7522374	7522809	2057	+	.	ID="RND-5_FAMILY-3187";Tend="1311";Tstart="866";shortTE="F";uid="2bebaba7-5438-4f77-add2-d8444a38ede2"
CAJEWF010000012.1	RepeatMasker	DNA/CMC-EnSpm	9315711	9315960	1347	+	.	ID="RND-4_FAMILY-447";Tend="1219";Tstart="957";shortTE="F";uid="0551d5fa-7291-4aff-905e-398baa9c8f6e"
CAJEWF010000012.1	RepeatMasker	Unknown	6771377	6771766	569	+	.	ID="RND-6_FAMILY-5162";TEgroup="ctg_12%7CRND-6_FAMILY-5162%7C1";Tend="5179";Tstart="4932";shortTE="F";uid="6900672f-2458-47a4-bdec-18597c280f02"
CAJEWF010000012.1	RepeatMasker	DNA	5217315	5217488	416	+	.	ID="RND-1_FAMILY-307";Tend="4192";Tstart="4024";shortTE="F";uid="27edad6e-557b-4743-8561-4b93d8cea636"
CAJEWF010000012.1	RepeatMasker	DNA/hAT?	3714505	3715298	4356	+	.	ID="rnd-4_family-479";Tend="1457";Tstart="1";shortTE="F";uid="d9002ea5-46df-477b-9389-900d047fe677"
CAJEWF010000012.1	RepeatMasker	DNA/CMC	4640391	4640618	1718	+	.	ID="RND-5_FAMILY-957";Tend="1087";Tstart="859";shortTE="F";uid="a945fbd6-8579-484a-b273-f1dd88ffbee8"
CAJEWF010000012.1	RepeatMasker	Unknown	9894998	9895889	2921	+	.	ID="RND-5_FAMILY-5349";Tend="1780";Tstart="884";shortTE="F";uid="c6e9f8f5-c2cd-4f97-a4e7-4c2e525f803c"
CAJEWF010000012.1	RepeatMasker	DNA/CMC-EnSpm	10898600	10898735	481	+	.	ID="RND-6_FAMILY-6392";Tend="827";Tstart="692";shortTE="F";uid="7f508298-b082-4740-bdf1-88029d50b5d6"
CAJEWF010000012.1	RepeatMasker	Unknown	5326204	5326318	515	+	.	ID="RND-4_FAMILY-227";Tend="1095";Tstart="981";shortTE="F";uid="fd401701-901f-4453-91a1-50d899118100"
CAJEWF010000012.1	RepeatMasker	LTR/Gypsy	9186242	9186390	742	+	.	ID="RND-6_FAMILY-1646";Tend="1395";Tstart="1247";shortTE="F";uid="00dff644-e8b5-4c03-a4c6-3e909199b5be"
CAJEWF010000012.1	RepeatMasker	LTR/Gypsy	8992194	8992572	470	+	.	ID="RND-3_FAMILY-443";Tend="1224";Tstart="845";shortTE="F";uid="e2600d49-7052-4bd1-ab33-b7b6986a643b"
CAJEWF010000012.1	RepeatMasker	DNA	10150698	10150960	733	+	.	ID="dna-5_bta";Tend="236";Tstart="1";shortTE="F";uid="bcd0432a-cef4-480c-a6ac-336e1b3cd463"
CAJEWF010000012.1	RepeatMasker	RC/Helitron	9433135	9433381	1854	+	.	ID="RND-5_FAMILY-1779";Tend="1059";Tstart="814";shortTE="F";uid="ef8c314a-ac07-465a-b22f-38bf5ccae1b7"
CAJEWF010000012.1	RepeatMasker	Unknown	909820	909920	469	+	.	ID="RND-1_FAMILY-78";Tend="1081";Tstart="967";shortTE="F";uid="20413754-66ff-45bf-8d34-cf470fdee68f"
CAJEWF010000012.1	RepeatMasker	LTR/Gypsy	1256673	1257012	985	+	.	ID="RND-6_FAMILY-1649";Tend="1399";Tstart="1047";shortTE="F";uid="5de51411-0146-40bd-9b37-1da7c131b9b1"
CAJEWF010000012.1	RepeatMasker	DNA	9120304	9120567	1221	+	.	ID="DNA-5_BTA";Tend="255";Tstart="1";shortTE="F";uid="b8f73079-4862-4a77-b8cf-a3c2761a83c7"
CAJEWF010000012.1	RepeatMasker	DNA/CMC-Transib	2600548	2600711	1276	+	.	ID="RND-5_FAMILY-2303";Tend="929";Tstart="766";shortTE="F";uid="73d1bee4-6ea3-4605-ab01-844a8f66c770"
CAJEWF010000012.1	RepeatMasker	Unknown	8034803	8034939	870	+	.	ID="RND-3_FAMILY-432";Tend="1100";Tstart="972";shortTE="F";uid="8e3eed37-c928-4e51-a584-de8c0359a0f4"
CAJEWF010000012.1	RepeatMasker	RC/Helitron	4299146	4299264	518	+	.	ID="RND-1_FAMILY-122";Tend="2075";Tstart="1959";shortTE="F";uid="90510470-1bc2-447d-a27e-bd3dc183d626"
CAJEWF010000012.1	RepeatMasker	Unknown	10508269	10508625	1729	+	.	ID="RND-6_FAMILY-694";Tend="1232";Tstart="918";shortTE="F";uid="1c443f1b-33fb-4406-9d75-43397e90fb77"
CAJEWF010000012.1	RepeatMasker	DNA	10041711	10041930	1013	+	.	ID="dna-5_bta";Tend="193";Tstart="2";shortTE="F";uid="fafa01b1-4657-46ad-a3e8-58b5249e1c31"
CAJEWF010000012.1	RepeatMasker	DNA	4967775	4967886	763	+	.	ID="RND-1_FAMILY-488";Tend="1441";Tstart="1329";shortTE="F";uid="1ddb2629-9705-419b-a2ee-f76443ec0b70"
CAJEWF010000012.1	RepeatMasker	DNA	4521086	4521307	1150	+	.	ID="RND-2_FAMILY-6";Tend="1173";Tstart="954";shortTE="F";uid="b2224650-3062-4fd9-96bc-b7ae21a35ac0"
CAJEWF010000012.1	RepeatMasker	DNA	8344791	8345045	1859	+	.	ID="RND-5_FAMILY-2645";Tend="1256";Tstart="1005";shortTE="F";uid="96594243-a6e5-48d5-aed9-42ee4a4ecb28"
CAJEWF010000012.1	RepeatMasker	DNA/CMC-EnSpm	9162398	9162531	608	+	.	ID="RND-6_FAMILY-7144";Tend="1144";Tstart="1005";shortTE="F";uid="8bea59a3-10c9-463e-b93f-ecdb7553ecac"
CAJEWF010000012.1	RepeatMasker	DNA	7796373	7796658	792	+	.	ID="RND-6_FAMILY-5739";Tend="1573";Tstart="1282";shortTE="F";uid="d35496f4-377e-4cb1-93e0-2a25c49010e7"
CAJEWF010000012.1	RepeatMasker	DNA/CMC-EnSpm	4026242	4026652	3478	+	.	ID="ENSPM-N3_BTA";Tend="414";Tstart="1";shortTE="F";uid="1e2ae79c-cd9f-4b0d-a555-c6e4f14b4ee7"
CAJEWF010000012.1	RepeatMasker	DNA	1309810	1309980	558	+	.	ID="RND-6_FAMILY-5739";Tend="1535";Tstart="1365";shortTE="F";uid="51fb18b8-84f0-4e36-8ab5-a4296eeb1bef"
CAJEWF010000012.1	RepeatMasker	Unknown	10163838	10163951	540	+	.	ID="RND-1_FAMILY-36";Tend="1061";Tstart="948";shortTE="F";uid="5d08c514-5fec-4277-85f3-9d611217d9cf"
CAJEWF010000012.1	RepeatMasker	LTR/Gypsy	7480188	7480434	1660	+	.	ID="RND-3_FAMILY-25";Tend="1088";Tstart="825";shortTE="F";uid="93104c5c-6f5e-4702-ad51-425fe351a045"
CAJEWF010000012.1	RepeatMasker	Unknown	9482346	9482834	3693	+	.	ID="RND-6_FAMILY-2136";Tend="1463";Tstart="974";shortTE="F";uid="9dac9d4a-d961-4f5b-83db-8abeaeab4fad"
CAJEWF010000012.1	RepeatMasker	DNA	8314295	8314530	1335	+	.	ID="DNA-5_BTA";Tend="249";Tstart="1";shortTE="F";uid="36b0be6a-109e-46ae-ace2-39ad4a11657b"
CAJEWF010000012.1	RepeatMasker	DNA/CMC-Chapaev-3	1057098	1057254	1230	+	.	ID="RND-6_FAMILY-649";Tend="1914";Tstart="1759";shortTE="F";uid="23dc50af-80ba-4fcb-9b2f-0569f81875a3"
CAJEWF010000012.1	RepeatMasker	DNA	2084070	2084315	1332	+	.	ID="DNA-5_BTA";Tend="255";Tstart="1";shortTE="F";uid="621f5144-54d1-4d04-bb19-181a7683968f"
CAJEWF010000012.1	RepeatMasker	LTR/Gypsy	5653380	5653632	1118	+	.	ID="RND-6_FAMILY-417";Tend="1152";Tstart="903";shortTE="F";uid="cc071773-62a6-44df-b69a-0ec349a63bf8"
CAJEWF010000012.1	RepeatMasker	Unknown	5120274	5120378	734	+	.	ID="RND-5_FAMILY-1578";Tend="1057";Tstart="953";shortTE="F";uid="ca69a036-5a3a-4255-a2c4-cbf8ee34037e"
CAJEWF010000012.1	RepeatMasker	Unknown	5392736	5392858	430	+	.	ID="RND-4_FAMILY-29";Tend="829";Tstart="717";shortTE="F";uid="ccf55256-6a2f-4417-a447-9534af7ee479"
CAJEWF010000012.1	RepeatMasker	DNA/hAT-Tip100	4108090	4108250	682	+	.	ID="RND-5_FAMILY-3189";Tend="1675";Tstart="1521";shortTE="F";uid="4fad5e10-e4ee-46ac-b778-b81e426f183d"
CAJEWF010000012.1	RepeatMasker	Unknown	2740180	2740399	1654	+	.	ID="RND-1_FAMILY-435";Tend="1165";Tstart="945";shortTE="F";uid="ee5ddf2c-4a7a-4223-aa5b-d142d56944c8"
CAJEWF010000012.1	RepeatMasker	DNA/CMC-EnSpm	10337810	10337929	452	+	.	ID="RND-6_FAMILY-6392";Tend="823";Tstart="701";shortTE="F";uid="90964e2b-4ca3-41b5-b0a8-4dfd60018581"
CAJEWF010000012.1	RepeatMasker	Unknown	6193069	6193300	775	+	.	ID="RND-6_FAMILY-9617";Tend="933";Tstart="688";shortTE="F";uid="86e1d79f-3b0c-49b9-a919-dc44395e5f85"
CAJEWF010000012.1	RepeatMasker	DNA	10577268	10577794	1944	+	.	ID="DNA-11_BTA";TEgroup="ctg_12%7CDNA-11_BTA%7C20";Tend="551";Tstart="168";shortTE="F";uid="8a5237a0-7f39-4a2c-9be9-b5ea812ebe5f"
CAJEWF010000012.1	RepeatMasker	Unknown	10920969	10921230	1662	+	.	ID="RND-3_FAMILY-43";Tend="1219";Tstart="958";shortTE="F";uid="d7dc58c8-561e-4b19-942b-a730192141ce"
CAJEWF010000012.1	RepeatMasker	DNA	7227281	7227442	915	+	.	ID="DNA-4_BTA";Tend="554";Tstart="368";shortTE="F";uid="d1d14b6b-0269-4f74-a214-37cf74052d16"
CAJEWF010000012.1	RepeatMasker	Unknown	11867875	11869417	13039	+	.	ID="RND-6_FAMILY-6082";Tend="2115";Tstart="576";shortTE="F";uid="2687f95b-35a0-4dd2-aaf9-ae9a5de5cd50"
CAJEWF010000012.1	RepeatMasker	DNA/TcMar-Tigger	9652864	9653106	1594	+	.	ID="RND-1_FAMILY-236";Tend="1158";Tstart="913";shortTE="F";uid="469a3cb2-7615-435e-b577-45ba2228e896"
CAJEWF010000012.1	RepeatMasker	DNA/CMC-Chapaev-3	9913719	9914418	3132	+	.	ID="RND-6_FAMILY-649";TEgroup="ctg_12%7CRND-6_FAMILY-649%7C1";Tend="2635";Tstart="1401";shortTE="F";uid="55831186-1902-47d9-8464-fa17e9ad85c6"
CAJEWF010000012.1	RepeatMasker	DNA	2649717	2649860	869	+	.	ID="RND-6_FAMILY-1167";Tend="1971";Tstart="1834";shortTE="F";uid="b74caf7d-944e-4d1e-bc69-23c0fd0a9c09"
CAJEWF010000012.1	RepeatMasker	Unknown	1901217	1901422	1161	+	.	ID="RND-4_FAMILY-227";Tend="1196";Tstart="994";shortTE="F";uid="028efdf4-f224-40a6-bab4-efe8a2561b9a"
CAJEWF010000012.1	RepeatMasker	DNA/PIF-Spy	7684860	7685637	5459	+	.	ID="ISL2EU-N2_BTA";TEgroup="ctg_12%7CISL2EU-N2_BTA%7C1";Tend="689";Tstart="1";shortTE="F";uid="ed594beb-e4d3-4f64-a63f-b8156734b2a1"
CAJEWF010000012.1	RepeatMasker	DNA/TcMar-Tc1	8673937	8676160	19180	+	.	ID="RND-5_FAMILY-3206";Tend="2794";Tstart="601";shortTE="F";uid="767c71df-b224-4ef5-b113-d02b0781df91"
CAJEWF010000012.1	RepeatMasker	Unknown	1843343	1843536	689	+	.	ID="RND-5_FAMILY-652";Tend="1118";Tstart="924";shortTE="F";uid="4ebbb758-2787-4306-90b0-acbd996d0776"
CAJEWF010000012.1	RepeatMasker	Unknown	9628939	9629254	2335	+	.	ID="RND-3_FAMILY-819";Tend="1234";Tstart="898";shortTE="F";uid="46099c58-93c3-4f8b-a51b-ca33834b97e1"
CAJEWF010000012.1	RepeatMasker	Unknown	9794687	9794965	1781	+	.	ID="RND-5_FAMILY-1778";Tend="1156";Tstart="879";shortTE="F";uid="413285b2-f1d7-449c-a5cc-968b572e11c6"
CAJEWF010000012.1	RepeatMasker	DNA/CMC	5892062	5892304	1296	+	.	ID="RND-5_FAMILY-957";Tend="1093";Tstart="852";shortTE="F";uid="c1cd73c4-9913-4a04-9abc-dcf8276db245"
CAJEWF010000012.1	RepeatMasker	DNA/CMC	6253924	6254173	2065	+	.	ID="RND-5_FAMILY-844";Tend="1103";Tstart="854";shortTE="F";uid="2c8b01b9-a77b-4985-992e-897756b0cd65"
CAJEWF010000012.1	RepeatMasker	DNA/Crypton-V	7182953	7183116	1162	+	.	ID="CRYPTONV-N2_BTA";Tend="156";Tstart="1";shortTE="F";uid="9bb38b63-a47b-44c6-9cf1-962f913306e5"
CAJEWF010000012.1	RepeatMasker	DNA	7620413	7620659	1605	+	.	ID="RND-3_FAMILY-135";Tend="1162";Tstart="1053";shortTE="F";uid="5dec9eb0-7d94-48c3-add4-1c2f38b9995f"
CAJEWF010000012.1	RepeatMasker	DNA/CMC	11016636	11016888	2136	+	.	ID="RND-5_FAMILY-844";Tend="1108";Tstart="855";shortTE="F";uid="acefe94d-4dd3-46d2-a723-d6d04281496a"
CAJEWF010000012.1	RepeatMasker	LTR/Pao	1602565	1603032	1007	+	.	ID="RND-5_FAMILY-543";Tend="1376";Tstart="900";shortTE="F";uid="cc53b8cf-873b-4c8c-a3e0-2a35b98270f5"
CAJEWF010000012.1	RepeatMasker	Unknown	1184407	1184600	875	+	.	ID="RND-1_FAMILY-22";TEgroup="ctg_12%7CRND-1_FAMILY-22%7C1";Tend="989";Tstart="808";shortTE="F";uid="47aaffb6-0cc6-4597-b9dd-78eac994388d"
CAJEWF010000012.1	RepeatMasker	RC/Helitron	7839523	7839665	822	+	.	ID="RND-6_FAMILY-3099";Tend="2961";Tstart="2813";shortTE="F";uid="6eb3fc5d-fd4b-4fc0-a77c-44566d7f2e3b"
CAJEWF010000012.1	RepeatMasker	DNA	10452365	10452868	3889	+	.	ID="DNA-1_BTA";Tend="504";Tstart="1";shortTE="F";uid="3f03f048-8e0d-4a6b-af13-ccd8dfea2166"
CAJEWF010000012.1	RepeatMasker	DNA/hAT-hAT5	9711393	9711572	418	+	.	ID="RND-6_FAMILY-700";Tend="1165";Tstart="987";shortTE="F";uid="4514aefe-82a8-4c71-be70-4dcf7caa2880"
CAJEWF010000012.1	RepeatMasker	DNA/PIF-Spy	5006568	5008964	11131	+	.	ID="RND-6_FAMILY-3239";TEgroup="ctg_12%7CRND-6_FAMILY-3239%7C1";Tend="3796";Tstart="1264";shortTE="F";uid="c498b7c2-9b73-4a58-9b73-57adef402d3f"
CAJEWF010000012.1	RepeatMasker	DNA	11921072	11922134	4029	+	.	ID="DNA-1_BTA";TEgroup="ctg_12%7CDNA-1_BTA%7C5";Tend="504";Tstart="1";shortTE="F";uid="bceb6223-8f4c-47cf-b3c8-f2ff061f7f99"
CAJEWF010000012.1	RepeatMasker	Unknown	9952322	9952604	1176	+	.	ID="RND-6_FAMILY-632";Tend="1251";Tstart="994";shortTE="F";uid="27701c28-db98-4f94-b8d0-65bd1aff4b64"
CAJEWF010000012.1	RepeatMasker	DNA	5567178	5567313	1078	+	.	ID="RND-5_FAMILY-3769";Tend="2083";Tstart="1948";shortTE="F";uid="bdb3ceb7-c45f-4e5b-b582-1ad06b8f7545"
CAJEWF010000012.1	RepeatMasker	DNA	6208271	6208528	1508	+	.	ID="RND-1_FAMILY-59";Tend="1245";Tstart="986";shortTE="F";uid="2ad713ec-83b5-45d8-9e7e-1aff02440293"
CAJEWF010000012.1	RepeatMasker	Unknown	3990223	3990491	745	+	.	ID="RND-4_FAMILY-315";Tend="1241";Tstart="905";shortTE="F";uid="c2cadb1f-5b0a-4e42-b1b2-7f4e0bd543c5"
CAJEWF010000012.1	RepeatMasker	DNA	2958642	2958941	1626	+	.	ID="dna-11_bta";Tend="547";Tstart="6";shortTE="F";uid="51099a34-eccd-4477-b90a-ff560ca7a72b"
CAJEWF010000012.1	RepeatMasker	DNA/CMC	5720094	5720328	1115	+	.	ID="RND-5_FAMILY-957";Tend="1087";Tstart="860";shortTE="F";uid="8ba13023-ade2-4c81-a901-9efed051345c"
CAJEWF010000012.1	RepeatMasker	DNA	6264770	6264903	1029	+	.	ID="RND-5_FAMILY-1857";Tend="4710";Tstart="4577";shortTE="F";uid="c4a6bdc4-9ad1-49c7-97cb-51fac05b0759"
CAJEWF010000012.1	RepeatMasker	DNA/Kolobok	6948828	6949054	900	+	.	ID="KOLOBOK-N2_BTA";Tend="270";Tstart="34";shortTE="F";uid="bbfbe2b4-b67f-4c54-ace4-90006b5c7be1"
CAJEWF010000012.1	RepeatMasker	Unknown	10667455	10667565	619	+	.	ID="RND-5_FAMILY-38";Tend="1058";Tstart="948";shortTE="F";uid="67136a79-6810-4055-9b11-53448c910d2f"
CAJEWF010000012.1	RepeatMasker	DNA/CMC	7403148	7403453	784	+	.	ID="RND-5_FAMILY-957";Tend="529";Tstart="230";shortTE="F";uid="863fae2a-2499-476d-a079-e944e6b65107"
CAJEWF010000012.1	RepeatMasker	DNA	10984525	10984650	716	+	.	ID="RND-1_FAMILY-750";Tend="896";Tstart="760";shortTE="F";uid="b8233957-25c7-4467-acc2-fe9f0e33fb47"
CAJEWF010000012.1	RepeatMasker	RC/Helitron	9388698	9389523	7214	+	.	ID="HELITRON-N2_BTA";Tend="821";Tstart="1";shortTE="F";uid="1e5f2f75-9a85-49f3-b06f-9243b6da5682"
CAJEWF010000012.1	RepeatMasker	Unknown	5481222	5481483	1079	+	.	ID="RND-1_FAMILY-76";Tend="1158";Tstart="901";shortTE="F";uid="bc342d6a-f45c-47b8-b942-acae9d87ee89"
CAJEWF010000012.1	RepeatMasker	Unknown	8031498	8031656	990	+	.	ID="RND-4_FAMILY-384";Tend="1006";Tstart="836";shortTE="F";uid="99301cfa-12be-4cf7-a75c-740e3756317b"
CAJEWF010000012.1	RepeatMasker	Unknown	6180391	6180532	994	+	.	ID="RND-1_FAMILY-27";Tend="1051";Tstart="909";shortTE="F";uid="808dfec1-8c15-4dda-8ab1-4365c98e758f"
CAJEWF010000012.1	RepeatMasker	DNA/CMC	6721360	6721613	2120	+	.	ID="RND-5_FAMILY-844";Tend="1107";Tstart="854";shortTE="F";uid="aeb44ce6-e22d-4d47-a0d9-dc3d34be8a61"
CAJEWF010000012.1	RepeatMasker	Unknown	4510075	4510330	974	+	.	ID="RND-1_FAMILY-221";Tend="1253";Tstart="972";shortTE="F";uid="9681b937-f07c-4187-a97f-b28850a34644"
CAJEWF010000012.1	RepeatMasker	DNA/CMC-EnSpm	5063107	5063372	1544	+	.	ID="RND-4_FAMILY-447";Tend="1215";Tstart="950";shortTE="F";uid="2b7a8a6a-8fed-44da-8cc1-39353f2e7e74"
CAJEWF010000012.1	RepeatMasker	DNA/CMC	8652055	8652163	496	+	.	ID="RND-6_FAMILY-5287";Tend="1125";Tstart="1010";shortTE="F";uid="a05ff83e-048c-47ae-bcaf-9cbc599a8e03"
CAJEWF010000012.1	RepeatMasker	LTR/Gypsy	5798619	5798873	1341	+	.	ID="RND-3_FAMILY-29";Tend="1338";Tstart="1083";shortTE="F";uid="2e1cd14f-ef3b-4f68-82cd-d135d155a7cd"
CAJEWF010000012.1	RepeatMasker	DNA/PIF-Spy	3327151	3327431	728	+	.	ID="rnd-6_family-1755";Tend="1233";Tstart="1089";shortTE="F";uid="59678d86-2ec6-4829-9189-dda38a9c2db7"
CAJEWF010000012.1	RepeatMasker	LTR/Gypsy	715398	715633	792	+	.	ID="RND-6_FAMILY-6215";Tend="1591";Tstart="1342";shortTE="F";uid="7b865bb1-b2f5-401a-b195-ec50a8121142"
CAJEWF010000012.1	RepeatMasker	DNA	1966063	1966234	953	+	.	ID="DNA-11_BTA";Tend="248";Tstart="82";shortTE="F";uid="f51ed0df-fe87-47ec-aed7-8602b500bccc"
CAJEWF010000012.1	RepeatMasker	LTR/Gypsy	10739709	10740001	1238	+	.	ID="RND-6_FAMILY-1646";Tend="1499";Tstart="1242";shortTE="F";uid="40be5d32-7424-4e31-95f3-83ba8bd4ee33"
CAJEWF010000012.1	RepeatMasker	DNA/Academ-1	277547	277792	775	+	.	ID="RND-6_FAMILY-1143";Tend="6370";Tstart="6126";shortTE="F";uid="8f346326-67c1-4baa-a27d-4c6da9e8aee0"
CAJEWF010000012.1	RepeatMasker	Unknown	9908610	9908750	448	+	.	ID="RND-6_FAMILY-1712";Tend="1209";Tstart="1072";shortTE="F";uid="783563be-447e-46b8-bf0f-0b3929fc93dc"
CAJEWF010000012.1	RepeatMasker	DNA	9702952	9703199	955	+	.	ID="DNA-5_BTA";Tend="255";Tstart="3";shortTE="F";uid="e9f54529-1c1b-4460-94d1-094c81dc7e9c"
CAJEWF010000012.1	RepeatMasker	DNA/CMC	11989445	11989662	453	+	.	ID="RND-5_FAMILY-844";Tend="1084";Tstart="858";shortTE="F";uid="2fa1c492-2762-48ed-8660-359a9f117f13"
CAJEWF010000012.1	RepeatMasker	DNA/CMC-EnSpm	1154924	1155122	965	+	.	ID="RND-1_FAMILY-56";Tend="1091";Tstart="893";shortTE="F";uid="63be4a41-0cc3-4986-b469-f798c87f66a7"
CAJEWF010000012.1	RepeatMasker	DNA	430263	430400	778	+	.	ID="DNA-11_BTA";Tend="218";Tstart="85";shortTE="F";uid="1334ba2e-926f-40ec-a752-6e551d730178"
CAJEWF010000012.1	RepeatMasker	DNA/CMC-EnSpm	6332053	6332321	1613	+	.	ID="RND-1_FAMILY-56";Tend="1151";Tstart="892";shortTE="F";uid="5d2a8d1f-aea8-4c11-8dc2-a5c2e0b92d41"
CAJEWF010000012.1	RepeatMasker	DNA/Zator	10510210	10510367	503	+	.	ID="RND-1_FAMILY-287";Tend="1636";Tstart="1483";shortTE="F";uid="8e209a49-2e74-4ed9-a7ad-cd858c851212"
CAJEWF010000012.1	RepeatMasker	DNA/TcMar-Tc1	1398322	1398523	899	+	.	ID="MARINER-N1_BTA";Tend="205";Tstart="1";shortTE="F";uid="1cd5e502-f256-4f35-923b-f2154e7a4ec6"
CAJEWF010000012.1	RepeatMasker	Unknown	5849304	5849447	821	+	.	ID="RND-1_FAMILY-27";Tend="1049";Tstart="906";shortTE="F";uid="d34be40c-cf45-4db7-a8d4-f5e37b6a1f5e"
CAJEWF010000012.1	RepeatMasker	DNA	2867404	2867557	1001	+	.	ID="dna4-17b_bta";Tend="276";Tstart="154";shortTE="F";uid="c621529b-bf75-4a2a-9139-60ae9f73d889"
CAJEWF010000012.1	RepeatMasker	Unknown	10248699	10249398	5741	+	.	ID="RND-1_FAMILY-521";Tend="1658";Tstart="957";shortTE="F";uid="769fd898-47c9-46dd-abeb-2b1eae2eebb4"
CAJEWF010000012.1	RepeatMasker	DNA/hAT?	6835093	6835273	874	+	.	ID="RND-1_FAMILY-527";Tend="773";Tstart="627";shortTE="F";uid="bf5f94e7-a416-46a3-a131-57ee34c30f7e"
CAJEWF010000012.1	RepeatMasker	RC/Helitron	1811547	1812228	6075	+	.	ID="RND-6_FAMILY-1889";Tend="1673";Tstart="998";shortTE="F";uid="e68c549d-b5c1-48e3-93b0-1011eff66004"
CAJEWF010000012.1	RepeatMasker	Unknown	5515299	5515440	444	+	.	ID="RND-1_FAMILY-27";Tend="1029";Tstart="891";shortTE="F";uid="048dc460-5819-4bd7-a537-d543f26b96f0"
CAJEWF010000012.1	RepeatMasker	Unknown	7011841	7011984	671	+	.	ID="RND-1_FAMILY-521";Tend="1660";Tstart="1519";shortTE="F";uid="3b4f5b5a-ba5b-42b6-80c4-8f797503d80f"
CAJEWF010000012.1	RepeatMasker	LINE/R1	4610138	4613437	7655	+	.	ID="R1-9_BTA";Tend="7159";Tstart="3838";shortTE="F";uid="5ba6dd2d-4753-4d0e-b371-5b0a0dd3f553"
CAJEWF010000012.1	RepeatMasker	DNA/hAT-Tip100	3394626	3395606	8439	+	.	ID="RND-1_FAMILY-49";Tend="1868";Tstart="887";shortTE="F";uid="94ee30cf-bb76-43b9-9ec4-5fa8f07895a8"
CAJEWF010000012.1	RepeatMasker	DNA/CMC-EnSpm	5181970	5182165	1284	+	.	ID="RND-6_FAMILY-10965";Tend="1078";Tstart="889";shortTE="F";uid="d6df8239-bf09-4f56-92ba-de4ec9420f94"
CAJEWF010000012.1	RepeatMasker	DNA/hAT-Tip100	4713615	4713751	719	+	.	ID="RND-5_FAMILY-3189";Tend="1679";Tstart="1543";shortTE="F";uid="0d0078a3-2210-499b-8c90-9f09684584e6"
CAJEWF010000012.1	RepeatMasker	Unknown	1410580	1412959	19513	+	.	ID="RND-1_FAMILY-807";Tend="3194";Tstart="828";shortTE="F";uid="c58c3362-7aee-4bff-a1c7-3370cfa87fbf"
CAJEWF010000012.1	RepeatMasker	DNA/CMC-EnSpm	10887383	10887507	808	+	.	ID="RND-6_FAMILY-6392";Tend="825";Tstart="701";shortTE="F";uid="93b07361-7e46-43fb-b906-1b3e83ba072e"
CAJEWF010000012.1	RepeatMasker	LTR/Gypsy	9746797	9747082	1325	+	.	ID="RND-6_FAMILY-417";Tend="1164";Tstart="912";shortTE="F";uid="9acf1d1d-8d23-4ff5-b3e5-5c0074db7e91"
CAJEWF010000012.1	RepeatMasker	Unknown	11485706	11485872	788	+	.	ID="RND-4_FAMILY-688";Tend="1249";Tstart="1081";shortTE="F";uid="7a179576-569f-40cc-bdea-8e9b118bf63b"
CAJEWF010000012.1	RepeatMasker	Unknown	6436517	6436708	1170	+	.	ID="RND-5_FAMILY-4185";Tend="1100";Tstart="909";shortTE="F";uid="cda80946-c7dd-43b0-b0f7-fe7a558f42b3"
CAJEWF010000012.1	RepeatMasker	Unknown	10725853	10725954	631	+	.	ID="RND-5_FAMILY-3790";Tend="1452";Tstart="1352";shortTE="F";uid="9d97a011-495d-432a-8127-53105de0eb5f"
CAJEWF010000012.1	RepeatMasker	DNA/hAT-Tip100	8679462	8680209	5401	+	.	ID="RND-1_FAMILY-49";Tend="1637";Tstart="914";shortTE="F";uid="88db57cb-15be-4473-b7eb-bfbe2350dc53"
CAJEWF010000012.1	RepeatMasker	Unknown	4513696	4513928	1455	+	.	ID="RND-3_FAMILY-330";Tend="1169";Tstart="931";shortTE="F";uid="9212dc9a-5df6-48e2-82b9-e00abc705288"
CAJEWF010000012.1	RepeatMasker	RC/Helitron	2877226	2878537	9458	+	.	ID="RND-1_FAMILY-294";Tend="2081";Tstart="783";shortTE="F";uid="223390d8-f440-42f1-a15e-c890aef1b786"
CAJEWF010000012.1	RepeatMasker	Unknown	5083521	5083770	447	+	.	ID="RND-6_FAMILY-1777";TEgroup="ctg_12%7CRND-6_FAMILY-1777%7C1";Tend="1286";Tstart="886";shortTE="T";uid="cbee3cc6-6656-4d0f-8940-75cfdc314a50"
CAJEWF010000012.1	RepeatMasker	DNA/CMC-EnSpm	1974260	1974379	645	+	.	ID="RND-6_FAMILY-6392";Tend="820";Tstart="701";shortTE="F";uid="40f52b61-3b32-4e05-aaf6-9cad9c2f5291"
CAJEWF010000012.1	RepeatMasker	DNA/CMC-EnSpm	127857	128042	1317	+	.	ID="rnd-6_family-10965";Tend="1228";Tstart="923";shortTE="F";uid="e54b8389-ad1f-4e69-b623-783689be01e2"
CAJEWF010000012.1	RepeatMasker	DNA	1726033	1726582	4063	+	.	ID="DNA-4_BTA";Tend="554";Tstart="1";shortTE="F";uid="811e66ef-e7e4-4d23-a4c6-9e0ec67435df"
CAJEWF010000012.1	RepeatMasker	LTR/Gypsy	5821830	5822109	862	+	.	ID="RND-5_FAMILY-56";Tend="1754";Tstart="1467";shortTE="F";uid="a3373e38-1e8f-4165-a72e-adfb31a18e9d"
CAJEWF010000012.1	RepeatMasker	LINE/I-Jockey	1380506	1380740	435	+	.	ID="JOCKEY-4_BTA";Tend="4494";Tstart="4271";shortTE="F";uid="8e47ff6d-f956-410c-8501-bd0c85c6c814"
CAJEWF010000012.1	RepeatMasker	LTR/Gypsy	9124185	9124521	971	+	.	ID="RND-6_FAMILY-6215";Tend="1370";Tstart="980";shortTE="F";uid="4ce69a70-cccd-469f-a00f-f6be4a8043d7"
CAJEWF010000012.1	RepeatMasker	Unknown	4012953	4013321	2736	+	.	ID="RND-1_FAMILY-741";Tend="1301";Tstart="933";shortTE="F";uid="e387b49f-d847-4aa2-a2dd-c7be076e05bd"
CAJEWF010000012.1	RepeatMasker	LINE/R1	5177733	5177872	663	+	.	ID="RND-6_FAMILY-1164";Tend="2910";Tstart="2771";shortTE="F";uid="090b95a1-9fc6-4576-84e0-9cc1289a44c6"
CAJEWF010000012.1	RepeatMasker	Unknown	8001369	8001473	447	+	.	ID="RND-6_FAMILY-5435";Tend="178";Tstart="71";shortTE="F";uid="7ef28831-757d-44be-9b3a-e41a10faf504"
CAJEWF010000012.1	RepeatMasker	DNA/Sola-2	5470288	5470508	968	+	.	ID="RND-6_FAMILY-755";Tend="889";Tstart="666";shortTE="F";uid="e3472329-9cfc-4704-bbdf-2a7c2dbdf881"
CAJEWF010000012.1	RepeatMasker	RC/Helitron	11065245	11065673	1812	+	.	ID="HELITRON-1N1B_BTA";Tend="431";Tstart="26";shortTE="F";uid="bbda7fa3-a338-4e76-bec1-7d40b36e32bb"
CAJEWF010000012.1	RepeatMasker	Unknown	5903334	5903924	2688	+	.	ID="RND-6_FAMILY-8284";Tend="1132";Tstart="430";shortTE="F";uid="7c85f2c1-7fb6-4a21-9973-8f9c0942dc01"
CAJEWF010000012.1	RepeatMasker	LINE/L2	4023445	4023594	510	+	.	ID="L2B-2_BTA";TEgroup="ctg_12%7CL2B-2_BTA%7C3";Tend="5305";Tstart="5231";shortTE="T";uid="ab21daef-9d1e-4d01-a7dc-cec895370f8f"
CAJEWF010000012.1	RepeatMasker	Unknown	5356187	5356483	1530	+	.	ID="RND-4_FAMILY-226";Tend="1269";Tstart="947";shortTE="F";uid="8e6f98dd-78e2-47c2-9555-6203e35ffc39"
CAJEWF010000012.1	RepeatMasker	DNA/hAT?	265126	265351	1405	-	.	ID="RND-5_FAMILY-1660";Tend="1131";Tstart="907";shortTE="F";uid="59120bbd-997e-48e2-b603-8cc026398175"
CAJEWF010000012.1	RepeatMasker	DNA	8465977	8466107	962	-	.	ID="RND-6_FAMILY-11069";Tend="1032";Tstart="902";shortTE="F";uid="565a9fc9-e8ae-41b6-b387-f711dbf5ca75"
CAJEWF010000012.1	RepeatMasker	DNA	7713725	7713867	401	-	.	ID="RND-6_FAMILY-4591";Tend="4841";Tstart="4699";shortTE="F";uid="4e47c7bc-a8b5-4d73-b47a-d1319a628e91"
CAJEWF010000012.1	RepeatMasker	LTR/Gypsy	4769351	4769488	456	-	.	ID="RND-6_FAMILY-1649";Tend="1252";Tstart="1113";shortTE="F";uid="5b8e530d-d944-4586-9c7c-7a143f2b6b80"
CAJEWF010000012.1	RepeatMasker	DNA	11526604	11526871	1844	-	.	ID="DNA-1_BTA";Tend="504";Tstart="238";shortTE="F";uid="065bddf4-fddc-4858-9d28-9d815ca79281"
CAJEWF010000012.1	RepeatMasker	DNA/CMC-EnSpm	5884314	5884480	1009	-	.	ID="RND-3_FAMILY-131";Tend="1193";Tstart="1018";shortTE="F";uid="7a163859-a073-4dac-9722-228aa1b29ba3"
CAJEWF010000012.1	RepeatMasker	Unknown	10915379	10915529	858	-	.	ID="RND-3_FAMILY-41";Tend="1099";Tstart="947";shortTE="F";uid="a0d6dfa6-6348-4c8b-95e7-320eb206c9a9"
CAJEWF010000012.1	RepeatMasker	Unknown	2168662	2169008	2321	-	.	ID="RND-3_FAMILY-763";Tend="1247";Tstart="906";shortTE="F";uid="42a58ef8-cace-4d0b-9c43-68728b627661"
CAJEWF010000012.1	RepeatMasker	RC/Helitron	8258808	8259195	2669	-	.	ID="RND-6_FAMILY-1889";Tend="1678";Tstart="1292";shortTE="F";uid="2bbc1fa1-0c29-42c0-8ce1-e8b513be2674"
CAJEWF010000012.1	RepeatMasker	DNA/PIF-Spy	2481636	2481768	425	-	.	ID="RND-6_FAMILY-3239";Tend="946";Tstart="811";shortTE="F";uid="e478f261-325f-496e-b1ce-09ec9ba1704d"
CAJEWF010000012.1	RepeatMasker	DNA/hAT-Tip100	5019518	5019770	1770	-	.	ID="RND-6_FAMILY-968";Tend="5441";Tstart="5190";shortTE="F";uid="f99651d6-0784-4618-af45-3ee0f7a2b98c"
CAJEWF010000012.1	RepeatMasker	Unknown	441832	441999	536	-	.	ID="RND-6_FAMILY-1247";Tend="1284";Tstart="1117";shortTE="F";uid="1aea853c-2120-4353-9abd-aef6cf900fbb"
CAJEWF010000012.1	RepeatMasker	DNA/CMC-EnSpm	6295575	6295710	722	-	.	ID="RND-6_FAMILY-6392";Tend="829";Tstart="695";shortTE="F";uid="2ddbb3d5-8770-483d-8c83-597e31c5dc2c"
CAJEWF010000012.1	RepeatMasker	LTR/Gypsy	2815263	2815435	1507	-	.	ID="RND-6_FAMILY-1649";Tend="1144";Tstart="972";shortTE="F";uid="5bdc8d38-0ae8-4af9-b846-f9a4e64841fc"
CAJEWF010000012.1	RepeatMasker	Unknown	7083846	7084015	1260	-	.	ID="RND-4_FAMILY-29";Tend="1800";Tstart="1629";shortTE="F";uid="51802b24-45b1-4d49-a25e-e5e398e3cd6c"
CAJEWF010000012.1	RepeatMasker	Unknown	3325003	3325230	610	-	.	ID="RND-6_FAMILY-1752";Tend="1261";Tstart="1033";shortTE="F";uid="77a25f72-2dc4-423a-ab66-b719842ad88d"
CAJEWF010000012.1	RepeatMasker	DNA/hAT-Tip100	11288428	11288621	1081	-	.	ID="RND-6_FAMILY-6685";Tend="1069";Tstart="868";shortTE="F";uid="77b33f64-7530-48cc-ab63-af4102223424"
CAJEWF010000012.1	RepeatMasker	LTR/Gypsy	6904732	6904859	734	-	.	ID="RND-1_FAMILY-255";Tend="1232";Tstart="1106";shortTE="F";uid="0924af5d-21f1-4ab1-8a4c-6b981c218969"
CAJEWF010000012.1	RepeatMasker	Unknown	9379125	9379336	669	-	.	ID="RND-1_FAMILY-36";Tend="1203";Tstart="992";shortTE="F";uid="07bb4b21-a415-41dd-892a-5cff8731d394"
CAJEWF010000012.1	RepeatMasker	LINE/I-Jockey	4474804	4476040	5819	-	.	ID="RND-6_FAMILY-4488";Tend="2108";Tstart="929";shortTE="F";uid="1a6b713a-9e2a-4126-a07e-7843ecfff044"
CAJEWF010000012.1	RepeatMasker	DNA	5831454	5831767	519	-	.	ID="RND-2_FAMILY-6";Tend="1284";Tstart="969";shortTE="F";uid="ce2473e1-3458-4b27-b1af-e22bd82eab05"
CAJEWF010000012.1	RepeatMasker	DNA/CMC-Transib	5259268	5259423	496	-	.	ID="RND-5_FAMILY-2303";Tend="925";Tstart="762";shortTE="F";uid="91e46a12-181b-463d-b6f0-f0343a8ac49c"
CAJEWF010000012.1	RepeatMasker	DNA/CMC-EnSpm	4314033	4314305	1444	-	.	ID="RND-1_FAMILY-56";Tend="1151";Tstart="886";shortTE="F";uid="9eb0816f-1b20-4ceb-a4fe-4b56396175a1"
CAJEWF010000012.1	RepeatMasker	DNA	4718532	4718797	1585	-	.	ID="RND-1_FAMILY-59";Tend="1246";Tstart="975";shortTE="F";uid="e22b72a3-655f-42b4-90dd-aa5b215740e8"
CAJEWF010000012.1	RepeatMasker	Unknown	4240311	4240739	3257	-	.	ID="RND-5_FAMILY-2756";Tend="1374";Tstart="947";shortTE="F";uid="eafed83a-88fd-4f8a-bdb6-0ad3e0f1d4bc"
CAJEWF010000012.1	RepeatMasker	DNA/CMC-EnSpm	10686195	10686581	2379	-	.	ID="RND-1_FAMILY-310";Tend="4412";Tstart="4025";shortTE="F";uid="882b46e3-9208-441f-b41c-457de41b5516"
CAJEWF010000012.1	RepeatMasker	DNA/CMC-EnSpm	8627583	8627839	1090	-	.	ID="RND-1_FAMILY-56";Tend="1161";Tstart="889";shortTE="F";uid="4d55e8b8-3e54-4a13-969e-1a066395b8d6"
CAJEWF010000012.1	RepeatMasker	DNA/Kolobok	7082208	7082327	644	-	.	ID="RND-1_FAMILY-761";Tend="2714";Tstart="2601";shortTE="F";uid="fc214250-5ce7-42cc-8db5-2238e2437b2b"
CAJEWF010000012.1	RepeatMasker	DNA/hAT-Tip100	6436164	6436516	1318	-	.	ID="rnd-1_family-49";Tend="1156";Tstart="914";shortTE="F";uid="b98ccc8b-a055-4752-a6e8-17ec7d92d07a"
CAJEWF010000012.1	RepeatMasker	DNA/hAT?	9537385	9537628	1171	-	.	ID="RND-3_FAMILY-634";Tend="1189";Tstart="934";shortTE="F";uid="36bc9f8f-4182-4d01-a15d-39a3c2ce4b45"
CAJEWF010000012.1	RepeatMasker	DNA	8545784	8545968	807	-	.	ID="DNA-11_BTA";Tend="478";Tstart="275";shortTE="F";uid="72401613-3d81-495d-be96-a59504e760f6"
CAJEWF010000012.1	RepeatMasker	Unknown	1679331	1679546	1852	-	.	ID="RND-5_FAMILY-500";Tend="965";Tstart="750";shortTE="F";uid="3e037a34-5039-4501-a01d-ae2601e403a6"
CAJEWF010000012.1	RepeatMasker	DNA/CMC-EnSpm	6202155	6202303	1078	-	.	ID="RND-3_FAMILY-131";Tend="1191";Tstart="1043";shortTE="F";uid="ccf64fc1-bd0a-44f2-bc56-0c592e97b7c8"
CAJEWF010000012.1	RepeatMasker	DNA/TcMar-Tc1	9997832	9998089	1534	-	.	ID="MARINER-N2_BTA";Tend="250";Tstart="1";shortTE="F";uid="2b4410d1-081b-4d7d-8851-26976258c2a6"
CAJEWF010000012.1	RepeatMasker	Unknown	4844708	4844939	1204	-	.	ID="RND-4_FAMILY-1003";Tend="1248";Tstart="1014";shortTE="F";uid="6e0ff744-ebe0-4f58-84e7-c1aadda9a7ef"
CAJEWF010000012.1	RepeatMasker	Unknown	4377479	4377581	497	-	.	ID="RND-6_FAMILY-7438";Tend="1189";Tstart="1084";shortTE="F";uid="a3a256f7-3d7f-4208-8c95-15a521cea081"
CAJEWF010000012.1	RepeatMasker	LINE/I-Jockey	4420136	4421355	2603	-	.	ID="JOCKEY-9_BTA";Tend="1339";Tstart="130";shortTE="F";uid="28550499-2501-468f-9764-5f0cdf338568"
CAJEWF010000012.1	RepeatMasker	LTR/Gypsy	5214438	5214703	1892	-	.	ID="RND-4_FAMILY-31";Tend="1109";Tstart="846";shortTE="F";uid="bec4f8a6-7fa3-47d0-827d-aee985f0b0ea"
CAJEWF010000012.1	RepeatMasker	Unknown	385197	385807	980	-	.	ID="RND-6_FAMILY-13191";Tend="535";Tstart="1";shortTE="F";uid="6d3919ea-a917-4b60-bf0c-f1abf6120f47"
CAJEWF010000012.1	RepeatMasker	LTR/Gypsy	9144116	9144369	1330	-	.	ID="RND-6_FAMILY-417";Tend="1168";Tstart="911";shortTE="F";uid="079875a8-9c50-4f44-8c7c-83b35fbc4f40"
CAJEWF010000012.1	RepeatMasker	DNA/CMC-EnSpm	4370917	4371312	2865	-	.	ID="ENSPM-N3_BTA";Tend="414";Tstart="1";shortTE="F";uid="1d1a1e3c-6cd8-442a-8223-4ae18a604613"
CAJEWF010000012.1	RepeatMasker	LTR/Gypsy	8404504	8404648	420	-	.	ID="RND-3_FAMILY-29";Tend="545";Tstart="392";shortTE="F";uid="7ad13542-9540-47f4-a1ea-49abe9977773"
CAJEWF010000012.1	RepeatMasker	DNA/hAT-Tip100	2489797	2489921	519	-	.	ID="RND-6_FAMILY-229";Tend="1567";Tstart="1442";shortTE="F";uid="00088086-e46c-4217-ace0-6233b9c29698"
CAJEWF010000012.1	RepeatMasker	RC/Helitron	9262384	9262641	1205	-	.	ID="RND-6_FAMILY-3076";Tend="962";Tstart="720";shortTE="F";uid="b2f75ffc-6ba3-4608-95f5-bae73f88054e"
CAJEWF010000012.1	RepeatMasker	DNA/CMC-EnSpm	1539503	1539756	1440	-	.	ID="RND-6_FAMILY-7144";Tend="1227";Tstart="967";shortTE="F";uid="26c2e994-ab89-4572-9e3c-4e2088c78727"
CAJEWF010000012.1	RepeatMasker	DNA/hAT-hATm	7144575	7146156	2722	-	.	ID="HAT-N3_BTA";TEgroup="ctg_12%7CHAT-N3_BTA%7C1";Tend="1230";Tstart="1";shortTE="F";uid="303e9dff-1f6c-4797-b4bb-ec1fef007b4a"
CAJEWF010000012.1	RepeatMasker	Unknown	11499600	11499887	2160	-	.	ID="RND-6_FAMILY-595";Tend="1131";Tstart="843";shortTE="F";uid="d6e1a179-05f2-4144-aa2a-1085b82828ef"
CAJEWF010000012.1	RepeatMasker	DNA	4233816	4233948	1089	-	.	ID="RND-6_FAMILY-11069";Tend="1034";Tstart="902";shortTE="F";uid="d73e5951-9796-417a-b0f0-123032b08ece"
CAJEWF010000012.1	RepeatMasker	Unknown	10845282	10846025	4689	-	.	ID="RND-6_FAMILY-8200";Tend="1538";Tstart="736";shortTE="F";uid="8fa15a89-7043-4562-9aa2-26487c4f576d"
CAJEWF010000012.1	RepeatMasker	DNA/CMC-EnSpm	9788151	9788403	1621	-	.	ID="RND-4_FAMILY-2404";Tend="1183";Tstart="925";shortTE="F";uid="da0e7315-5eee-485c-bb88-f856c09c21e2"
CAJEWF010000012.1	RepeatMasker	Unknown	3173327	3173539	1786	-	.	ID="RND-1_FAMILY-371";Tend="987";Tstart="776";shortTE="F";uid="dd141e20-d62e-4d26-97f0-da5a362a5b4f"
CAJEWF010000012.1	RepeatMasker	DNA	8644421	8644560	791	-	.	ID="DNA-5_BTA";Tend="139";Tstart="1";shortTE="F";uid="481ec54d-d565-48b1-bcc6-6928461b1327"
CAJEWF010000012.1	RepeatMasker	DNA/CMC-EnSpm	1020370	1020599	456	-	.	ID="rnd-6_family-2037";Tend="1585";Tstart="1414";shortTE="F";uid="2585e441-e992-4da2-a468-b12630335df7"
CAJEWF010000012.1	RepeatMasker	LTR/Gypsy	10254173	10254453	1642	-	.	ID="RND-5_FAMILY-1051";Tend="1242";Tstart="931";shortTE="F";uid="88e63d11-eea4-4343-9867-2918970ea8c6"
CAJEWF010000012.1	RepeatMasker	DNA/Kolobok	61958	62163	824	-	.	ID="KOLOBOK-N2_BTA";Tend="442";Tstart="231";shortTE="F";uid="1f7a54a5-d69a-4924-b56e-7602aca76828"
CAJEWF010000012.1	RepeatMasker	DNA/CMC	8743892	8744110	1539	-	.	ID="ENSPM-N1_BTA";Tend="228";Tstart="1";shortTE="F";uid="382a0624-3189-40f2-b415-304bf71ab98d"
CAJEWF010000012.1	RepeatMasker	DNA/CMC-EnSpm	1644606	1644717	613	-	.	ID="RND-6_FAMILY-5864";Tend="579";Tstart="465";shortTE="F";uid="ee83110d-378f-43e2-ad5b-01c80ff7d06f"
CAJEWF010000012.1	RepeatMasker	Unknown	9911635	9911831	1237	-	.	ID="RND-4_FAMILY-384";Tend="1011";Tstart="840";shortTE="F";uid="722962fc-0794-4df1-a471-58b1e0011fa7"
CAJEWF010000012.1	RepeatMasker	DNA/Kolobok	6793941	6794387	2899	-	.	ID="RND-6_FAMILY-10257";Tend="6648";Tstart="6201";shortTE="F";uid="85489af8-c6ec-4a6b-a46d-be74cc485091"
CAJEWF010000012.1	RepeatMasker	DNA	11089221	11089725	4245	-	.	ID="DNA-1_BTA";Tend="504";Tstart="1";shortTE="F";uid="414fca2b-a5ab-419b-beb4-788be6360a80"
CAJEWF010000012.1	RepeatMasker	Unknown	4236212	4236353	484	-	.	ID="RND-1_FAMILY-217";Tend="1261";Tstart="1120";shortTE="F";uid="b86db68a-c8b9-4de1-92b1-e5328a77ad4b"
CAJEWF010000012.1	RepeatMasker	DNA/hAT-Tip100	3870097	3870657	402	-	.	ID="RND-6_FAMILY-5722";TEgroup="ctg_12%7CRND-6_FAMILY-5722%7C2";Tend="1738";Tstart="578";shortTE="T";uid="b40feb54-1ffe-4664-8c1b-0ba01e5596b6"
CAJEWF010000012.1	RepeatMasker	Unknown	1523344	1523459	403	-	.	ID="RND-4_FAMILY-29";Tend="154";Tstart="30";shortTE="F";uid="1f4c268f-5574-497c-94f8-2d4d99a31640"
CAJEWF010000012.1	RepeatMasker	Unknown	3715744	3715904	901	-	.	ID="RND-2_FAMILY-63";Tend="1028";Tstart="866";shortTE="F";uid="ff725b74-6751-4fca-a17b-38d4bd40837c"
CAJEWF010000012.1	RepeatMasker	Unknown	8031974	8032215	1412	-	.	ID="RND-3_FAMILY-154";Tend="1203";Tstart="960";shortTE="F";uid="bc3f8408-f341-4176-9f19-41d1d84d6d64"
CAJEWF010000012.1	RepeatMasker	LTR/Gypsy	2242552	2242848	1730	-	.	ID="RND-6_FAMILY-6215";Tend="1377";Tstart="971";shortTE="F";uid="d85b2c1c-231f-49f1-b1ad-b411eaf8639d"
CAJEWF010000012.1	RepeatMasker	DNA/hAT-Tip100	10865773	10866358	1482	-	.	ID="RND-5_FAMILY-4888";TEgroup="ctg_12%7CRND-5_FAMILY-4888%7C4";Tend="1430";Tstart="1065";shortTE="F";uid="0e9c5355-8d02-4b57-94ef-fde8dc3379b4"
CAJEWF010000012.1	RepeatMasker	LTR/Gypsy	2657752	2658020	1001	-	.	ID="RND-5_FAMILY-1051";Tend="1193";Tstart="932";shortTE="F";uid="649dbef6-e00b-4b21-b3d5-2a7d4fcf1a1a"
CAJEWF010000012.1	RepeatMasker	DNA	11420527	11420772	635	-	.	ID="DNA-5_BTA";Tend="246";Tstart="1";shortTE="F";uid="061d99c9-d8ec-4a19-bb89-1383e13b5b5d"
CAJEWF010000012.1	RepeatMasker	RC/Helitron	3536233	3536634	1399	-	.	ID="RND-1_FAMILY-463";Tend="3041";Tstart="2603";shortTE="F";uid="30078090-140f-47fb-b4fb-34157f789138"
CAJEWF010000012.1	RepeatMasker	Unknown	11482840	11483219	1847	-	.	ID="RND-3_FAMILY-330";Tend="1337";Tstart="953";shortTE="F";uid="8cdaf266-c80b-4e63-b62c-16b8f512a4d8"
CAJEWF010000012.1	RepeatMasker	RC/Helitron	11154173	11155272	5620	-	.	ID="RND-6_FAMILY-4149";Tend="1789";Tstart="511";shortTE="F";uid="dfc42fc3-c433-48e4-b737-165978ae6123"
CAJEWF010000012.1	RepeatMasker	Unknown	5128445	5128550	840	-	.	ID="RND-1_FAMILY-498";Tend="3953";Tstart="3848";shortTE="F";uid="f81a1f77-fb51-40ea-b6f9-f0ac3b85d12a"
CAJEWF010000012.1	RepeatMasker	DNA/CMC-Transib	3078965	3079129	1160	-	.	ID="RND-5_FAMILY-2303";Tend="929";Tstart="765";shortTE="F";uid="035f0f39-df0b-4de5-a61a-d95654522657"
CAJEWF010000012.1	RepeatMasker	Unknown	8243080	8243297	1391	-	.	ID="RND-5_FAMILY-2302";Tend="1183";Tstart="952";shortTE="F";uid="ffd23c88-0a65-43eb-b24c-9b58c4f7c9f5"
CAJEWF010000012.1	RepeatMasker	DNA/hAT?	7301105	7301616	2501	-	.	ID="RND-5_FAMILY-4882";Tend="1504";Tstart="937";shortTE="F";uid="6fbbc535-295b-48ba-a352-05742df014dd"
CAJEWF010000012.1	RepeatMasker	DNA/PIF-Spy	11900507	11900872	1774	-	.	ID="RND-5_FAMILY-827";Tend="4259";Tstart="3916";shortTE="F";uid="bf5db39f-f960-408c-aef9-7f71b5a54a4f"
CAJEWF010000012.1	RepeatMasker	DNA/PIF-Spy	945119	945610	6398	-	.	ID="RND-6_FAMILY-1755";Tend="2201";Tstart="771";shortTE="F";uid="987f412a-3aa8-4469-badf-a3c1d7b9b8bb"
CAJEWF010000012.1	RepeatMasker	DNA/hAT-Tip100	2474612	2476065	5675	-	.	ID="RND-5_FAMILY-1237";TEgroup="ctg_12%7CRND-5_FAMILY-1237%7C1";Tend="2880";Tstart="837";shortTE="F";uid="63177c54-f64c-4b94-a545-710654928333"
CAJEWF010000012.1	RepeatMasker	DNA/Kolobok-Hydra	607410	608165	6302	-	.	ID="RND-1_FAMILY-473";Tend="1714";Tstart="937";shortTE="F";uid="82664950-6bc1-4d46-853f-e0626e5ad27b"
CAJEWF010000012.1	RepeatMasker	Unknown	2476066	2476230	436	-	.	ID="RND-6_FAMILY-2688";Tend="1110";Tstart="938";shortTE="F";uid="9236ac43-47c3-4fc7-b3b7-d0996199701a"
CAJEWF010000012.1	RepeatMasker	Unknown	869604	869890	1736	-	.	ID="RND-3_FAMILY-258";Tend="1073";Tstart="773";shortTE="F";uid="4b6344ef-1eab-44ae-98fb-b97aa9521ca2"
CAJEWF010000012.1	RepeatMasker	Unknown	7539328	7539590	1029	-	.	ID="RND-1_FAMILY-221";Tend="1246";Tstart="969";shortTE="F";uid="455ed0e4-bdb7-45e8-a1bf-09c451a7bcac"
CAJEWF010000012.1	RepeatMasker	DNA/CMC-EnSpm	5713729	5714145	3434	-	.	ID="ENSPM-N3_BTA";Tend="414";Tstart="1";shortTE="F";uid="99b0f933-9174-4bb8-95b0-c05186de81c5"
CAJEWF010000012.1	RepeatMasker	RC/Helitron	7518607	7518773	942	-	.	ID="RND-6_FAMILY-103";TEgroup="ctg_12%7CRND-6_FAMILY-103%7C1";Tend="1646";Tstart="1483";shortTE="T";uid="b715988a-847d-411c-a569-bf47da82a141"
CAJEWF010000012.1	RepeatMasker	DNA/PIF-Spy	5005537	5006116	1785	-	.	ID="rnd-6_family-30512";Tend="3768";Tstart="2983";shortTE="F";uid="1ce5858f-ed9f-4e84-8e1c-a718cb449484"
CAJEWF010000012.1	RepeatMasker	DNA/hAT?	5391617	5391804	984	-	.	ID="RND-5_FAMILY-1660";Tend="1129";Tstart="936";shortTE="F";uid="86ddb61b-dc88-46fe-8aeb-60f1cb7b88e1"
CAJEWF010000012.1	RepeatMasker	LTR/Gypsy	7670220	7670519	1917	-	.	ID="RND-4_FAMILY-369";Tend="1193";Tstart="894";shortTE="F";uid="22f074a5-8eae-43a9-b0f9-01a04ccd1532"
CAJEWF010000012.1	RepeatMasker	DNA	525199	525369	940	-	.	ID="RND-6_FAMILY-4789";Tend="1138";Tstart="966";shortTE="F";uid="57670576-f087-45cc-978b-3e69845e4f7f"
CAJEWF010000012.1	RepeatMasker	DNA/Academ-1	8764861	8767550	1286	-	.	ID="academ-3_lmi";Tend="4402";Tstart="704";shortTE="F";uid="14494ff0-d521-4fc0-b6d3-2eca6e7bd60a"
CAJEWF010000012.1	RepeatMasker	Unknown	1896772	1897196	2574	-	.	ID="RND-5_FAMILY-5118";Tend="1399";Tstart="970";shortTE="F";uid="7c02c5a2-caa5-4bfb-8b78-50ca78a09d7e"
CAJEWF010000012.1	RepeatMasker	RC/Helitron	1808219	1810418	13473	-	.	ID="RND-6_FAMILY-1889";Tend="1674";Tstart="1";shortTE="F";uid="9c383029-841e-460a-a4a6-25fd3fe7092f"
CAJEWF010000012.1	RepeatMasker	Unknown	11674380	11674514	751	-	.	ID="RND-6_FAMILY-7363";Tend="314";Tstart="180";shortTE="F";uid="86b7c42a-5e34-4a4f-9d3e-0927b6032d3c"
CAJEWF010000012.1	RepeatMasker	DNA/CMC	9912845	9913723	5669	-	.	ID="RND-1_FAMILY-304";Tend="3633";Tstart="2772";shortTE="F";uid="84457c34-686c-4b3c-b933-b4151988fbdd"
CAJEWF010000012.1	RepeatMasker	Unknown	9488270	9488471	1433	-	.	ID="RND-1_FAMILY-856";Tend="1156";Tstart="955";shortTE="F";uid="1df670c9-4c08-42b1-9e1b-078607592170"
CAJEWF010000012.1	RepeatMasker	DNA/hAT-Tip100	8247138	8247570	2140	-	.	ID="RND-5_FAMILY-4888";Tend="1691";Tstart="1251";shortTE="F";uid="6cd2cf7d-4f43-40da-a688-6c73fc353a0f"
CAJEWF010000012.1	RepeatMasker	Unknown	6367306	6367714	2953	-	.	ID="RND-1_FAMILY-852";Tend="1326";Tstart="920";shortTE="F";uid="1ec4f511-6bf3-47f2-bfef-81ca24468c47"
CAJEWF010000012.1	RepeatMasker	Unknown	8122063	8122288	1333	-	.	ID="RND-1_FAMILY-96";Tend="1145";Tstart="911";shortTE="F";uid="d7b8ac23-046f-41bb-b404-eaf502c3a242"
CAJEWF010000012.1	RepeatMasker	DNA/hAT-Tip100	8879840	8880020	1099	-	.	ID="RND-5_FAMILY-4888";Tend="1432";Tstart="1251";shortTE="F";uid="55f72cdd-c91b-44f3-9a46-d42f81fb8dde"
CAJEWF010000012.1	RepeatMasker	DNA/hAT-Tip100	11208208	11209183	7185	-	.	ID="RND-4_FAMILY-272";Tend="1842";Tstart="878";shortTE="F";uid="39c8bf38-b0f5-44ad-8ed5-7d344eba1df4"
CAJEWF010000012.1	RepeatMasker	LTR/Gypsy	1775158	1775444	681	-	.	ID="RND-3_FAMILY-29";Tend="1860";Tstart="1564";shortTE="F";uid="4451397f-da49-4bb2-9f49-f9ece97cf0c5"
CAJEWF010000012.1	RepeatMasker	DNA	3989056	3989336	1854	-	.	ID="RND-5_FAMILY-1401";Tend="1191";Tstart="909";shortTE="F";uid="20c92b56-890d-43eb-8c95-3e733cb243d6"
CAJEWF010000012.1	RepeatMasker	DNA/CMC-EnSpm	6584139	6584296	1106	-	.	ID="RND-6_FAMILY-1165";Tend="381";Tstart="224";shortTE="F";uid="25cba094-ae42-4973-841d-6f19e1f0d426"
CAJEWF010000012.1	RepeatMasker	DNA/CMC	2311441	2311701	2167	-	.	ID="RND-5_FAMILY-844";Tend="1106";Tstart="846";shortTE="F";uid="1c9bf695-b435-405e-a2a6-bfb80db0494b"
CAJEWF010000012.1	RepeatMasker	Unknown	2227493	2227686	982	-	.	ID="RND-3_FAMILY-43";Tend="1157";Tstart="960";shortTE="F";uid="d02aff49-7445-4e0c-9d9a-a2603aad034c"
CAJEWF010000012.1	RepeatMasker	DNA/CMC-Transib	5776776	5776936	1248	-	.	ID="RND-5_FAMILY-2303";Tend="925";Tstart="765";shortTE="F";uid="37483162-796d-4596-93ce-e23e01b629f7"
CAJEWF010000012.1	RepeatMasker	Unknown	6267967	6268202	1558	-	.	ID="RND-5_FAMILY-2302";Tend="1187";Tstart="952";shortTE="F";uid="76ae8805-4462-4446-a307-fe3fee9c2d07"
CAJEWF010000012.1	RepeatMasker	LTR/Gypsy	2822715	2823159	1382	-	.	ID="RND-4_FAMILY-31";Tend="1107";Tstart="427";shortTE="F";uid="7778b74b-cce8-4719-92b7-8abd42c9df48"
CAJEWF010000012.1	RepeatMasker	DNA	9371338	9371462	672	-	.	ID="RND-6_FAMILY-5735";Tend="935";Tstart="811";shortTE="F";uid="a3474c92-1774-4907-b929-4115ccefe439"
CAJEWF010000012.1	RepeatMasker	DNA/CMC-EnSpm	1816477	1816720	1116	-	.	ID="RND-6_FAMILY-7144";Tend="1219";Tstart="967";shortTE="F";uid="3baba894-7702-4a2b-b36a-ab317c46a3bd"
CAJEWF010000012.1	RepeatMasker	Unknown	2039356	2039487	935	-	.	ID="RND-1_FAMILY-78";Tend="1078";Tstart="954";shortTE="F";uid="c283e113-e172-4563-b557-d12791fe53b7"
CAJEWF010000012.1	RepeatMasker	Unknown	9940165	9940305	931	-	.	ID="RND-1_FAMILY-78";Tend="1103";Tstart="963";shortTE="F";uid="47119a18-e4f4-4186-b6b0-b40d803567c3"
CAJEWF010000012.1	RepeatMasker	Unknown	11832402	11833062	4844	-	.	ID="RND-1_FAMILY-510";Tend="1597";Tstart="930";shortTE="F";uid="8974c819-cc22-4725-8d92-50250a14db27"
CAJEWF010000012.1	RepeatMasker	Unknown	3265771	3265968	672	-	.	ID="RND-6_FAMILY-7438";Tend="1117";Tstart="921";shortTE="F";uid="99049a18-37a6-48bf-a38e-cb83021f69b3"
CAJEWF010000012.1	RepeatMasker	DNA/CMC-EnSpm	9869381	9869599	1271	-	.	ID="RND-1_FAMILY-56";Tend="1150";Tstart="939";shortTE="F";uid="b4efe4c1-fb79-4d0a-ac22-b4878445944c"
CAJEWF010000012.1	RepeatMasker	DNA/CMC-EnSpm	9922092	9922243	623	-	.	ID="RND-6_FAMILY-1165";Tend="968";Tstart="816";shortTE="F";uid="fa01c8ba-3af2-442f-a5be-0b59bbcc89f6"
CAJEWF010000012.1	RepeatMasker	Unknown	567110	567292	903	-	.	ID="RND-1_FAMILY-36";Tend="1126";Tstart="953";shortTE="F";uid="f613b2db-2ab8-4bd4-aeea-d27638424481"
CAJEWF010000012.1	RepeatMasker	DNA/CMC-Transib	1797571	1797738	1248	-	.	ID="RND-5_FAMILY-2303";Tend="931";Tstart="764";shortTE="F";uid="c989026b-4df9-42bc-b6be-61526fec540d"
CAJEWF010000012.1	RepeatMasker	RC/Helitron	1929551	1929712	999	-	.	ID="RND-4_FAMILY-803";Tend="1319";Tstart="1020";shortTE="F";uid="93cb56c0-4e98-494f-97a7-5f5e9de2233a"
CAJEWF010000012.1	RepeatMasker	DNA/CMC-Transib	6388993	6389145	793	-	.	ID="RND-5_FAMILY-2303";Tend="928";Tstart="778";shortTE="F";uid="a3d2678b-ab91-47a5-9449-f335e550cd4d"
CAJEWF010000012.1	RepeatMasker	DNA/CMC-EnSpm	9746170	9746333	1063	-	.	ID="RND-6_FAMILY-1912";Tend="1115";Tstart="952";shortTE="F";uid="538fe2c3-29ee-42b6-ad8a-912621c7bb83"
CAJEWF010000012.1	RepeatMasker	DNA/CMC-EnSpm	5802073	5802210	1010	-	.	ID="RND-6_FAMILY-1912";Tend="1090";Tstart="953";shortTE="F";uid="6058643b-a41f-4df4-aae3-667b9562058b"
CAJEWF010000012.1	RepeatMasker	LTR/Gypsy	7666272	7666793	2085	-	.	ID="RND-6_FAMILY-417";Tend="1400";Tstart="912";shortTE="F";uid="ef0810a4-8e19-4b3a-a2e3-813ee1e651a3"
CAJEWF010000012.1	RepeatMasker	LTR/Gypsy	102012	102275	1687	-	.	ID="RND-6_FAMILY-1646";Tend="1502";Tstart="1239";shortTE="F";uid="bcf2a174-1221-4da6-8626-01cd7edb2884"
CAJEWF010000012.1	RepeatMasker	Unknown	9904214	9904501	1490	-	.	ID="RND-3_FAMILY-154";Tend="1258";Tstart="967";shortTE="F";uid="99c4ba68-ff67-4862-8d33-8d08c4e8ee2e"
CAJEWF010000012.1	RepeatMasker	Unknown	11009497	11009823	1582	-	.	ID="RND-3_FAMILY-763";Tend="1242";Tstart="916";shortTE="F";uid="cf4aa6d7-5d61-43e2-ad29-c62f18fd0e87"
CAJEWF010000012.1	RepeatMasker	DNA	2057321	2057442	588	-	.	ID="RND-6_FAMILY-4740";Tend="3065";Tstart="2940";shortTE="F";uid="8a7fc4e4-fa05-4b95-93ae-2d29d23f348d"
CAJEWF010000012.1	RepeatMasker	LTR/Gypsy	9760097	9760342	964	-	.	ID="RND-6_FAMILY-1646";Tend="1490";Tstart="1245";shortTE="F";uid="0e1ffc54-3457-47f8-a7ac-05a812992cd2"
CAJEWF010000012.1	RepeatMasker	Unknown	5048286	5048580	2362	-	.	ID="RND-6_FAMILY-1752";Tend="1257";Tstart="962";shortTE="F";uid="6d6bf7f6-b6fd-4c3b-af04-edf16753bb8c"
CAJEWF010000012.1	RepeatMasker	DNA/CMC-EnSpm	4171641	4171747	1235	-	.	ID="RND-1_FAMILY-61";Tend="2414";Tstart="2026";shortTE="F";uid="67dea873-d3ea-4bb2-8629-c692751a7cab"
CAJEWF010000012.1	RepeatMasker	DNA	3946390	3946569	1030	-	.	ID="rnd-5_family-1857";TEgroup="ctg_12%7Crnd-5_family-1857%7C1";Tend="4744";Tstart="4584";shortTE="T";uid="d627af98-2cf0-42f7-8671-37de21e682e8"
CAJEWF010000012.1	RepeatMasker	DNA/TcMar-Tc1	8423662	8423857	1208	-	.	ID="RND-4_FAMILY-1919";Tend="1098";Tstart="902";shortTE="F";uid="ccf1a279-cab7-40fd-b3d7-3805f69a07a9"
CAJEWF010000012.1	RepeatMasker	Unknown	1063539	1063769	1898	-	.	ID="RND-5_FAMILY-500";Tend="975";Tstart="744";shortTE="F";uid="02f125d1-0c94-4916-ac1b-0106cdc0de6c"
CAJEWF010000012.1	RepeatMasker	Unknown	7915271	7915413	1439	-	.	ID="RND-1_FAMILY-479";Tend="1294";Tstart="1152";shortTE="F";uid="f2e65c88-0010-4ad6-abc6-0010acbd4a69"
CAJEWF010000012.1	RepeatMasker	RC/Helitron	2856685	2857152	2350	-	.	ID="HELITRON-2N1_BTA";Tend="1768";Tstart="1303";shortTE="F";uid="0e1b497c-9673-49a2-88f4-280057e0da5b"
CAJEWF010000012.1	RepeatMasker	DNA/CMC-Transib	49215	49378	1216	-	.	ID="RND-5_FAMILY-2303";Tend="929";Tstart="764";shortTE="F";uid="6100c349-04ea-4921-bea0-6363d14685b4"
CAJEWF010000012.1	RepeatMasker	DNA	1025742	1025852	595	-	.	ID="RND-1_FAMILY-110";Tend="1390";Tstart="1284";shortTE="F";uid="9abc98f2-0889-4440-b759-24ae70e9fa31"
CAJEWF010000012.1	RepeatMasker	Unknown	2566375	2566520	663	-	.	ID="RND-1_FAMILY-27";Tend="1051";Tstart="906";shortTE="F";uid="7e784624-2d4e-465f-afef-6902be251ef0"
CAJEWF010000012.1	RepeatMasker	DNA/TcMar-Tc1	9618095	9618875	2634	-	.	ID="RND-6_FAMILY-14680";TEgroup="ctg_12%7CRND-6_FAMILY-14680%7C1";Tend="1847";Tstart="784";shortTE="F";uid="c0966a55-78e5-4d31-a421-883b0b20dd1a"
CAJEWF010000012.1	RepeatMasker	Unknown	2014779	2014942	1273	-	.	ID="RND-6_FAMILY-11";Tend="1081";Tstart="912";shortTE="F";uid="3bdb2771-0edb-4f94-b3c6-20770085ff38"
CAJEWF010000012.1	RepeatMasker	DNA/CMC-EnSpm	9712308	9712431	432	-	.	ID="RND-6_FAMILY-1354";Tend="140";Tstart="15";shortTE="F";uid="125cf1cd-293c-4d87-9cd2-a26f8c6f18b4"
CAJEWF010000012.1	RepeatMasker	DNA/hAT-Tip100	8214765	8215092	1722	-	.	ID="RND-5_FAMILY-3523";Tend="901";Tstart="573";shortTE="F";uid="c0553822-2338-4aa4-9137-daff751f9c9b"
CAJEWF010000012.1	RepeatMasker	LTR/Gypsy	5011192	5011634	1413	-	.	ID="RND-6_FAMILY-1649";Tend="1399";Tstart="974";shortTE="F";uid="fe911fcd-09f7-4bca-b284-184a0f10892f"
CAJEWF010000012.1	RepeatMasker	DNA	9791382	9791655	1764	-	.	ID="DNA-11_BTA";Tend="277";Tstart="1";shortTE="F";uid="bf089fc5-13db-4ba5-91ee-6734742cac2c"
CAJEWF010000012.1	RepeatMasker	Unknown	7588307	7588559	1393	-	.	ID="RND-2_FAMILY-342";Tend="1035";Tstart="781";shortTE="F";uid="115a1cdb-016f-4e70-9415-3a945f8e7751"
CAJEWF010000012.1	RepeatMasker	Unknown	3744096	3744496	1356	-	.	ID="RND-4_FAMILY-21";Tend="1341";Tstart="980";shortTE="F";uid="55874742-21f2-485b-9cce-1d2ac62f0442"
CAJEWF010000012.1	RepeatMasker	RC/Helitron	7129612	7129963	2367	-	.	ID="RND-1_FAMILY-408";Tend="2124";Tstart="1770";shortTE="F";uid="9cec46dd-2a31-4965-940f-9820492bbdfd"
CAJEWF010000012.1	RepeatMasker	DNA/CMC-EnSpm	9629840	9630108	1410	-	.	ID="RND-6_FAMILY-737";Tend="1155";Tstart="891";shortTE="F";uid="a823ca2e-109f-4dc2-aaf4-1073e4150c51"
CAJEWF010000012.1	RepeatMasker	Unknown	3633582	3633701	568	-	.	ID="RND-5_FAMILY-38";Tend="1230";Tstart="1125";shortTE="F";uid="f06d3bf3-6612-42d8-ab7d-2cfd948c559b"
CAJEWF010000012.1	RepeatMasker	RC/Helitron	3097701	3098002	1125	-	.	ID="RND-5_FAMILY-656";Tend="805";Tstart="525";shortTE="F";uid="b466fc14-859f-483b-a7ee-54c744edb5e1"
CAJEWF010000012.1	RepeatMasker	Unknown	10479455	10479617	1281	-	.	ID="RND-2_FAMILY-63";Tend="1032";Tstart="870";shortTE="F";uid="f8a498bb-af0e-4b31-accc-955e0d70ccc2"
CAJEWF010000012.1	RepeatMasker	Unknown	9179912	9180050	525	-	.	ID="RND-1_FAMILY-27";Tend="1060";Tstart="938";shortTE="F";uid="2af0951c-b16c-4846-9d4a-6fb447ede103"
CAJEWF010000012.1	RepeatMasker	DNA/hAT-hAT5	4326147	4326406	1320	-	.	ID="RND-5_FAMILY-1384";Tend="1180";Tstart="899";shortTE="F";uid="77935959-ca54-4143-986d-e10b9fadc327"
CAJEWF010000012.1	RepeatMasker	DNA/CMC-Transib	5714393	5714535	942	-	.	ID="RND-5_FAMILY-2303";Tend="930";Tstart="788";shortTE="F";uid="6bcef60c-765c-44e5-9d87-1f4b7b98fdd4"
CAJEWF010000012.1	RepeatMasker	DNA/Kolobok	4292843	4293299	3099	-	.	ID="RND-6_FAMILY-2985";Tend="5054";Tstart="4598";shortTE="F";uid="2e0817a3-95b5-4b98-93af-26b1b41e4d36"
CAJEWF010000012.1	RepeatMasker	DNA/CMC-EnSpm	7778064	7778584	1907	-	.	ID="RND-6_FAMILY-6354";Tend="483";Tstart="89";shortTE="F";uid="d65675d7-9a55-462e-95ad-1c54e6a402e9"
CAJEWF010000012.1	RepeatMasker	DNA/hAT-Tip100	3649314	3649475	952	-	.	ID="RND-5_FAMILY-4888";Tend="1472";Tstart="1311";shortTE="F";uid="b2fee4c2-dc8e-4907-9d6c-32f03ee80ecc"
CAJEWF010000012.1	RepeatMasker	DNA/CMC-EnSpm	7974340	7974471	507	-	.	ID="RND-6_FAMILY-5136";Tend="846";Tstart="713";shortTE="F";uid="d445ed15-4ee3-4fc7-8c40-3d9e4107e641"
CAJEWF010000012.1	RepeatMasker	DNA/hAT?	11049440	11049739	2261	-	.	ID="HAT-N6_BTA";Tend="311";Tstart="1";shortTE="F";uid="44a8476a-805a-4573-8f4a-2650e97f12ba"
CAJEWF010000012.1	RepeatMasker	DNA/TcMar-Tc1	9115866	9116190	612	-	.	ID="RND-4_FAMILY-1919";TEgroup="ctg_12%7CRND-4_FAMILY-1919%7C6";Tend="1086";Tstart="932";shortTE="F";uid="cd824fe4-6e27-4248-a38b-cc6160585c26"
CAJEWF010000012.1	RepeatMasker	DNA	9009928	9010086	831	-	.	ID="RND-6_FAMILY-2572";Tend="2019";Tstart="1866";shortTE="F";uid="47cc0a73-2499-4b87-b29b-84c06b108053"
CAJEWF010000012.1	RepeatMasker	DNA/TcMar-Tigger	7094331	7094507	455	-	.	ID="RND-5_FAMILY-115";Tend="1108";Tstart="935";shortTE="F";uid="4c23e0e1-e9df-4c19-a562-b545741e3f71"
CAJEWF010000012.1	RepeatMasker	DNA	10908990	10909254	2097	-	.	ID="RND-5_FAMILY-2645";Tend="1270";Tstart="1006";shortTE="F";uid="fcb220f6-c5a0-4107-b51b-5d5b303b81a7"
CAJEWF010000012.1	RepeatMasker	DNA	6628849	6629065	502	-	.	ID="DNA-5_BTA";Tend="233";Tstart="10";shortTE="F";uid="8ec3b9e5-3090-43a6-89e9-306e165aba6e"
CAJEWF010000012.1	RepeatMasker	DNA/Sola-2	8757315	8757916	1090	-	.	ID="RND-6_FAMILY-3279";Tend="1356";Tstart="760";shortTE="F";uid="1d859dee-8781-4166-beeb-24bff4647ce1"
CAJEWF010000012.1	RepeatMasker	Unknown	9870292	9870544	1381	-	.	ID="RND-5_FAMILY-1778";Tend="1148";Tstart="907";shortTE="F";uid="41aeb7dd-acb8-4157-b769-669e94d09bfe"
CAJEWF010000012.1	RepeatMasker	Unknown	11741442	11741605	1211	-	.	ID="RND-2_FAMILY-63";Tend="1040";Tstart="876";shortTE="F";uid="5c853ca2-6457-4959-a471-249581a6c07a"
CAJEWF010000012.1	RepeatMasker	DNA	2170897	2171009	515	-	.	ID="RND-6_FAMILY-7023";Tend="902";Tstart="791";shortTE="F";uid="7f98a9e4-2a95-43ca-a2cc-8083916dc104"
CAJEWF010000012.1	RepeatMasker	DNA	1304070	1304199	1121	-	.	ID="RND-5_FAMILY-1857";Tend="4713";Tstart="4584";shortTE="F";uid="7364c9ed-8df7-435d-b87a-d897fdcc9b30"
CAJEWF010000012.1	RepeatMasker	DNA	2243233	2243359	977	-	.	ID="DNA4-17B_BTA";Tend="276";Tstart="150";shortTE="F";uid="46ba8051-0bc7-437e-9bc3-26a511f3e16f"
CAJEWF010000012.1	RepeatMasker	LTR/Gypsy	6601486	6601754	1857	-	.	ID="RND-3_FAMILY-25";Tend="1093";Tstart="823";shortTE="F";uid="2addbb0a-6da6-4931-8dac-aaa4962c4366"
CAJEWF010000012.1	RepeatMasker	DNA/hAT-hAT5	2989031	2989274	1250	-	.	ID="RND-1_FAMILY-772";Tend="1526";Tstart="1270";shortTE="F";uid="ef8669c4-2ec5-42e0-b52b-e28b3f1f7883"
CAJEWF010000012.1	RepeatMasker	LINE/R1	2577943	2578132	815	-	.	ID="RND-6_FAMILY-1164";Tend="2366";Tstart="2175";shortTE="F";uid="4a05e922-0213-4a53-b7fa-06b9a07cf7ba"
CAJEWF010000012.1	RepeatMasker	LTR/Gypsy	11178643	11178931	1779	-	.	ID="RND-6_FAMILY-1649";Tend="1405";Tstart="1147";shortTE="F";uid="89222b39-3dd4-4b0d-b020-2f878a7bb928"
CAJEWF010000012.1	RepeatMasker	LTR/Gypsy	1413610	1414295	2224	-	.	ID="GYPSY-15_BTA-I";Tend="1100";Tstart="409";shortTE="F";uid="b2e93cff-9699-4bdf-b453-c368bd8f251f"
CAJEWF010000012.1	RepeatMasker	RC/Helitron	89243	89746	3449	-	.	ID="RND-1_FAMILY-129";Tend="1398";Tstart="919";shortTE="F";uid="150c82df-8a51-4212-91be-edf219cd56b8"
CAJEWF010000012.1	RepeatMasker	DNA	2499776	2499889	515	-	.	ID="DNA-11_BTA";Tend="396";Tstart="282";shortTE="F";uid="eac143ba-af29-4fa5-a52b-01c72f599356"
CAJEWF010000012.1	RepeatMasker	Unknown	2010727	2011047	1679	-	.	ID="RND-4_FAMILY-243";Tend="1463";Tstart="1158";shortTE="F";uid="2adb4802-d460-4e2f-825a-c743a2924da5"
CAJEWF010000012.1	RepeatMasker	LTR/Copia	2523879	2524057	786	-	.	ID="RND-4_FAMILY-537";Tend="884";Tstart="737";shortTE="F";uid="a2704e31-666f-4d7a-a855-0b2405ba9e43"
CAJEWF010000012.1	RepeatMasker	DNA	1731525	1731790	1669	-	.	ID="RND-1_FAMILY-59";Tend="1246";Tstart="984";shortTE="F";uid="20973fc3-ce7e-491d-8a31-987a48bf9bc3"
CAJEWF010000012.1	RepeatMasker	Unknown	3408024	3408166	1162	-	.	ID="RND-1_FAMILY-27";Tend="1051";Tstart="909";shortTE="F";uid="eb412e7e-46de-46f6-98ae-0298f495e553"
CAJEWF010000012.1	RepeatMasker	DNA/hAT-Tip100	7486979	7487233	1039	-	.	ID="HAT-N2_BTA";Tend="325";Tstart="14";shortTE="F";uid="c262b1a8-0020-4b1f-8822-9ff6c36c8d78"
CAJEWF010000012.1	RepeatMasker	Unknown	10702582	10702715	690	-	.	ID="RND-1_FAMILY-27";Tend="1048";Tstart="910";shortTE="F";uid="cf9b892c-744d-4fa9-82b5-2beb83a58cd1"
CAJEWF010000012.1	RepeatMasker	Unknown	6184115	6184378	1673	-	.	ID="RND-6_FAMILY-8022";Tend="1288";Tstart="1025";shortTE="F";uid="39e1dca4-ce5d-460d-b603-7318d95dce18"
CAJEWF010000012.1	RepeatMasker	DNA	8054575	8054713	702	-	.	ID="DNA-11_BTA";Tend="154";Tstart="17";shortTE="F";uid="2b16b804-9b50-4a4d-a9e1-88299f2d01c8"
CAJEWF010000012.1	RepeatMasker	DNA	11632617	11632817	987	-	.	ID="RND-6_FAMILY-26";Tend="1070";Tstart="908";shortTE="F";uid="ba24d477-52ae-47e3-8c2d-25f44bde0aab"
CAJEWF010000012.1	RepeatMasker	Unknown	7432790	7433048	1673	-	.	ID="RND-6_FAMILY-694";Tend="1207";Tstart="925";shortTE="F";uid="866d627e-bd13-411b-9863-c2fa8c416e8c"
CAJEWF010000012.1	RepeatMasker	DNA	11525475	11525978	3773	-	.	ID="DNA-1_BTA";Tend="504";Tstart="1";shortTE="F";uid="fd04c689-a4a4-4b82-b262-c1a8f5e203e5"
CAJEWF010000012.1	RepeatMasker	DNA	3188018	3188183	1109	-	.	ID="DNA-11_BTA";Tend="168";Tstart="1";shortTE="F";uid="474a1260-8a2c-4145-819b-b24c653257ff"
CAJEWF010000012.1	RepeatMasker	DNA	5772087	5772312	857	-	.	ID="rnd-6_family-11069";Tend="1033";Tstart="897";shortTE="F";uid="65fc24a5-f97d-4082-81b9-d7fb9065eab5"
CAJEWF010000012.1	RepeatMasker	RC/Helitron	7506609	7506878	1487	-	.	ID="RND-4_FAMILY-971";Tend="1237";Tstart="968";shortTE="F";uid="03bc9940-976a-4652-871a-022e6be5dc5a"
CAJEWF010000012.1	RepeatMasker	DNA/CMC-EnSpm	3681817	3681963	523	-	.	ID="rnd-6_family-6392";Tend="880";Tstart="716";shortTE="F";uid="d0b5d103-1d53-4cba-9247-7c6335e85687"
CAJEWF010000012.1	RepeatMasker	DNA	2035163	2035671	1014	-	.	ID="RND-6_FAMILY-467";TEgroup="ctg_12%7CRND-6_FAMILY-467%7C2";Tend="3955";Tstart="3638";shortTE="F";uid="332294ce-e1ee-47c9-9d72-7a959450bd5b"
CAJEWF010000012.1	RepeatMasker	Unknown	5339862	5340176	990	-	.	ID="RND-3_FAMILY-190";Tend="1304";Tstart="1003";shortTE="F";uid="ad170173-aa6b-4b0f-80c6-551ac0992739"
CAJEWF010000012.1	RepeatMasker	Unknown	6623488	6623718	988	-	.	ID="RND-1_FAMILY-108";Tend="1193";Tstart="961";shortTE="F";uid="de8aca39-a302-4099-bf58-7624e8b2b61e"
CAJEWF010000012.1	RepeatMasker	DNA	4534767	4534882	889	-	.	ID="DNA4-17B_BTA";Tend="121";Tstart="1";shortTE="F";uid="d147e382-48bc-4543-af45-e046e74944a5"
CAJEWF010000012.1	RepeatMasker	DNA/hAT?	1538345	1538857	2973	-	.	ID="RND-5_FAMILY-1116";Tend="1472";Tstart="906";shortTE="F";uid="e5493c04-48c9-4adf-a54f-9b56695857c7"
CAJEWF010000012.1	RepeatMasker	DNA	7945283	7945550	886	-	.	ID="RND-1_FAMILY-136";Tend="1176";Tstart="910";shortTE="F";uid="80f76c72-11a9-42e0-8360-c5d42a27f2d1"
CAJEWF010000012.1	RepeatMasker	DNA/CMC-Transib	6546218	6546376	879	-	.	ID="RND-5_FAMILY-2303";Tend="927";Tstart="766";shortTE="F";uid="3756fea3-659a-48b0-aa30-521fea1c862a"
CAJEWF010000012.1	RepeatMasker	DNA/CMC-EnSpm	8989639	8989785	473	-	.	ID="RND-6_FAMILY-813";Tend="610";Tstart="465";shortTE="F";uid="88234d1e-fe87-41bb-8009-d62fcf241f60"
CAJEWF010000012.1	RepeatMasker	DNA	3252382	3252656	1191	-	.	ID="DNA-11_BTA";Tend="542";Tstart="277";shortTE="F";uid="3840dc46-d4ab-4608-9f81-0ea1dda52256"
CAJEWF010000012.1	RepeatMasker	DNA/hAT-Tip100	2184911	2185056	588	-	.	ID="RND-5_FAMILY-3189";Tend="1680";Tstart="1537";shortTE="F";uid="e16bcb07-97cc-4d78-aec3-a16bd0232749"
CAJEWF010000012.1	RepeatMasker	RC/Helitron	10881819	10881968	807	-	.	ID="RND-6_FAMILY-3099";Tend="2962";Tstart="2811";shortTE="F";uid="e2fbac51-b313-4c00-bbd6-f27c5134960d"
CAJEWF010000012.1	RepeatMasker	Unknown	4141104	4141637	1851	-	.	ID="RND-1_FAMILY-134";TEgroup="ctg_12%7CRND-1_FAMILY-134%7C1";Tend="1206";Tstart="938";shortTE="F";uid="c67600fc-f16f-4f29-a042-339974055ab3"
CAJEWF010000012.1	RepeatMasker	DNA	9285406	9285548	462	-	.	ID="RND-5_FAMILY-749";Tend="5396";Tstart="5260";shortTE="F";uid="2fdb9e97-2e0c-4acc-9f83-f6b2eb89c677"
CAJEWF010000012.1	RepeatMasker	Unknown	5792475	5792745	1409	-	.	ID="RND-6_FAMILY-1247";Tend="1259";Tstart="980";shortTE="F";uid="f1a41dde-bb85-46bf-9a40-5197271fd5d4"
CAJEWF010000012.1	RepeatMasker	DNA	11245983	11246247	843	-	.	ID="RND-5_FAMILY-149";Tend="1291";Tstart="986";shortTE="F";uid="82bae7a6-7c7e-40e2-9be6-49a74ab7ef39"
CAJEWF010000012.1	RepeatMasker	LINE/I-Jockey	3569726	3570583	4392	-	.	ID="JOCKEY-4_BTA";Tend="4573";Tstart="3748";shortTE="F";uid="d09fee72-146c-4082-97f8-40f632ffdbd1"
CAJEWF010000012.1	RepeatMasker	LINE/R1	6170705	6173370	5728	-	.	ID="R1-9_BTA";Tend="7159";Tstart="4494";shortTE="F";uid="29fb0165-926b-45e2-9668-60d2f0198ed5"
CAJEWF010000012.1	RepeatMasker	DNA/TcMar-Tc1	3860221	3861262	1753	-	.	ID="RND-1_FAMILY-889";TEgroup="ctg_12%7CRND-1_FAMILY-889%7C1";Tend="2059";Tstart="822";shortTE="F";uid="ce2fa6b4-85c4-4808-a234-b35e7f0028f6"
CAJEWF010000012.1	RepeatMasker	DNA/Maverick	11421015	11421339	2166	-	.	ID="RND-2_FAMILY-28";Tend="1062";Tstart="741";shortTE="F";uid="dfb93053-b074-4641-acf5-9318d5a4d7a6"
CAJEWF010000012.1	RepeatMasker	DNA/hAT-hATm	6389464	6389730	1110	-	.	ID="RND-6_FAMILY-7639";Tend="2554";Tstart="2289";shortTE="F";uid="ed3064d1-552d-4329-aa32-7e1e8ea5978b"
CAJEWF010000012.1	RepeatMasker	LTR/Pao	7153979	7154083	679	-	.	ID="RND-4_FAMILY-367";Tend="1511";Tstart="1403";shortTE="F";uid="dff302ef-0e4e-49ae-b771-339303a7bbcf"
CAJEWF010000012.1	RepeatMasker	RC/Helitron	6200891	6201182	1228	-	.	ID="RND-4_FAMILY-102";TEgroup="ctg_12%7CRND-4_FAMILY-102%7C3";Tend="1213";Tstart="1022";shortTE="F";uid="283c97c5-772c-4572-b198-728658982488"
CAJEWF010000012.1	RepeatMasker	LTR/Copia	7625415	7625517	439	-	.	ID="RND-4_FAMILY-537";Tend="906";Tstart="802";shortTE="F";uid="a8387499-527c-4919-b025-08d02e02ca3a"
CAJEWF010000012.1	RepeatMasker	LTR/Gypsy	10947132	10947277	458	-	.	ID="RND-6_FAMILY-417";Tend="1155";Tstart="1000";shortTE="F";uid="9162a66e-35e4-438b-be06-bfe57b07cd43"
CAJEWF010000012.1	RepeatMasker	LTR/Gypsy	4901204	4901364	413	-	.	ID="RND-6_FAMILY-1646";Tend="1499";Tstart="1339";shortTE="F";uid="897465f4-cced-419e-bb58-8c7a34387bb6"
CAJEWF010000012.1	RepeatMasker	LTR/Gypsy	4062472	4062588	712	-	.	ID="RND-1_FAMILY-321";Tend="1172";Tstart="1056";shortTE="F";uid="ce886855-d15f-4a1f-ab46-66b7afbf56b3"
CAJEWF010000012.1	RepeatMasker	DNA/PIF-Spy	11191932	11194092	10764	-	.	ID="ISL2EU-N3_BTA";Tend="2096";Tstart="1";shortTE="F";uid="9dd7e970-e410-4031-9401-4f37b7583cd1"
CAJEWF010000012.1	RepeatMasker	LTR/Gypsy	3408336	3408612	444	-	.	ID="RND-6_FAMILY-417";Tend="1162";Tstart="831";shortTE="F";uid="99297d30-99c1-43bc-bd02-368b34e41f87"
CAJEWF010000012.1	RepeatMasker	DNA	8472199	8472586	3118	-	.	ID="RND-4_FAMILY-244";Tend="1273";Tstart="887";shortTE="F";uid="6863a6d5-6f48-434e-b631-735a681d4637"
CAJEWF010000012.1	RepeatMasker	DNA	9649324	9649833	3950	-	.	ID="DNA-1_BTA";Tend="504";Tstart="1";shortTE="F";uid="af97c532-47c9-4868-9e3f-9e8d9175d7ee"
CAJEWF010000012.1	RepeatMasker	DNA	5580189	5580388	510	-	.	ID="RND-4_FAMILY-1911";Tend="1039";Tstart="841";shortTE="F";uid="1f07f0d0-165c-4528-9ffe-5ec2edc7c18b"
CAJEWF010000012.1	RepeatMasker	DNA/Sola-2	9908967	9909215	796	-	.	ID="RND-6_FAMILY-443";Tend="2605";Tstart="2356";shortTE="F";uid="7ddc5ede-8ff8-450c-a054-f783221df76f"
CAJEWF010000012.1	RepeatMasker	RC/Helitron	5645303	5645482	1038	-	.	ID="RND-1_FAMILY-463";Tend="4302";Tstart="4119";shortTE="F";uid="75cb9369-96bd-4199-8aed-c6527c83c2d4"
CAJEWF010000012.1	RepeatMasker	DNA/hAT-Tip100	4531671	4531986	3014	-	.	ID="hat-n2_bta";Tend="419";Tstart="1";shortTE="F";uid="d2da6243-01d7-4704-a8f5-3adbb8fbf583"
CAJEWF010000012.1	RepeatMasker	LINE/CR1-Zenon	1431223	1431502	1932	-	.	ID="RND-6_FAMILY-1306";Tend="1395";Tstart="1119";shortTE="F";uid="a95d68ea-6841-4ad2-b0fa-57e013dc117c"
CAJEWF010000012.1	RepeatMasker	Unknown	9020211	9020513	2003	-	.	ID="RND-4_FAMILY-226";Tend="1227";Tstart="917";shortTE="F";uid="634c005f-0cb9-43b7-8959-6e67ab4bd94f"
CAJEWF010000012.1	RepeatMasker	LTR/Gypsy	8936907	8937200	721	-	.	ID="RND-3_FAMILY-25";Tend="1878";Tstart="1580";shortTE="F";uid="c50fecda-9ac9-4ee1-a65f-e6dcf4f0fa74"
CAJEWF010000012.1	RepeatMasker	Unknown	793909	794322	1236	-	.	ID="RND-6_FAMILY-2817";Tend="1387";Tstart="986";shortTE="F";uid="bc6534d4-de1f-4c2a-ae2b-65e8d79e6ded"
CAJEWF010000012.1	RepeatMasker	DNA	9643728	9644220	3840	-	.	ID="DNA-1_BTA";Tend="504";Tstart="1";shortTE="F";uid="5bef19ca-fd16-4a53-9ec7-aee6c40f0a34"
CAJEWF010000012.1	RepeatMasker	DNA	11287908	11288158	1604	-	.	ID="RND-1_FAMILY-59";Tend="1244";Tstart="987";shortTE="F";uid="8249d722-0da8-4ec5-81d7-beb6a0b34914"
CAJEWF010000012.1	RepeatMasker	DNA	2106683	2106807	400	-	.	ID="RND-4_FAMILY-1911";Tend="1192";Tstart="1060";shortTE="F";uid="1e1f48bb-4c55-4144-abc5-1235f6866246"
CAJEWF010000012.1	RepeatMasker	DNA	7020542	7020672	503	-	.	ID="DNA4-17B_BTA";Tend="276";Tstart="146";shortTE="F";uid="1ea26faf-0154-4a7f-8adc-375531c6d528"
CAJEWF010000012.1	RepeatMasker	DNA	2520893	2521396	4129	-	.	ID="DNA-1_BTA";Tend="504";Tstart="1";shortTE="F";uid="53671b06-62c9-400e-b4f9-e7887cc91dcc"
CAJEWF010000012.1	RepeatMasker	DNA	6379674	6379857	1067	-	.	ID="DNA-10_BTA";Tend="240";Tstart="43";shortTE="F";uid="00511b79-a37a-49a2-91ff-0e6a28c22a80"
CAJEWF010000012.1	RepeatMasker	DNA	8125438	8125572	1070	-	.	ID="RND-5_FAMILY-3769";Tend="2073";Tstart="1939";shortTE="F";uid="4f6ba7f3-4451-4c14-96dc-30e718afae5c"
CAJEWF010000012.1	RepeatMasker	RC/Helitron	11842023	11842392	2426	-	.	ID="RND-5_FAMILY-390";Tend="1270";Tstart="900";shortTE="F";uid="fc0ea3c7-6049-41b5-a83b-bfa62e76dc80"
CAJEWF010000012.1	RepeatMasker	LTR/Gypsy	9021498	9021717	613	-	.	ID="RND-5_FAMILY-56";TEgroup="ctg_12%7CRND-5_FAMILY-56%7C2";Tend="1671";Tstart="1127";shortTE="F";uid="3717f28f-59e7-4fc8-8b69-d9c30779207c"
CAJEWF010000012.1	RepeatMasker	LTR/Gypsy	4516958	4517265	1070	-	.	ID="RND-3_FAMILY-29";TEgroup="ctg_12%7CRND-3_FAMILY-29%7C1";Tend="1859";Tstart="1081";shortTE="F";uid="a3800825-7011-45f8-b1bb-3ff159fb7864"
CAJEWF010000012.1	RepeatMasker	DNA/CMC-EnSpm	10450488	10450641	828	-	.	ID="RND-2_FAMILY-41";Tend="1151";Tstart="1000";shortTE="F";uid="e503e43f-4284-4887-862c-be9bccc78502"
CAJEWF010000012.1	RepeatMasker	LTR/Gypsy	11200809	11201073	1385	-	.	ID="RND-5_FAMILY-56";Tend="1060";Tstart="800";shortTE="F";uid="59a0db89-cfcc-4f9f-8868-3887b78ce7d3"
CAJEWF010000012.1	RepeatMasker	LTR/Gypsy	2643742	2644181	1711	-	.	ID="RND-6_FAMILY-1646";Tend="1499";Tstart="1028";shortTE="F";uid="8f5f5d71-2615-44f5-8864-800044c77a08"
CAJEWF010000012.1	RepeatMasker	Unknown	2917348	2918004	3715	-	.	ID="RND-6_FAMILY-830";Tend="1149";Tstart="503";shortTE="F";uid="e27fb9e8-5679-4fc0-97eb-eb80a6389c23"
CAJEWF010000012.1	RepeatMasker	Unknown	8321719	8322033	2333	-	.	ID="RND-5_FAMILY-310";Tend="1222";Tstart="907";shortTE="F";uid="04687f14-6b09-44ba-803c-2404815f5afe"
CAJEWF010000012.1	RepeatMasker	Unknown	10679418	10679675	1050	-	.	ID="RND-3_FAMILY-43";Tend="1209";Tstart="958";shortTE="F";uid="176c3ea4-5148-420f-a2cd-cc01f7b1f035"
CAJEWF010000012.1	RepeatMasker	Unknown	4935453	4935676	1372	-	.	ID="RND-4_FAMILY-384";Tend="1004";Tstart="840";shortTE="F";uid="2154937e-955e-4170-a21d-aaf041eca828"
CAJEWF010000012.1	RepeatMasker	DNA/CMC-EnSpm	4540751	4540912	1074	-	.	ID="rnd-6_family-1912";Tend="1095";Tstart="953";shortTE="F";uid="ccefa59d-692e-483c-9c4c-43f98a898d02"
CAJEWF010000012.1	RepeatMasker	DNA/CMC	6749805	6750060	2203	-	.	ID="RND-5_FAMILY-844";Tend="1103";Tstart="849";shortTE="F";uid="7fe411b6-f6bd-4211-87a4-9bbe7a042624"
CAJEWF010000012.1	RepeatMasker	LINE/I	8635210	8635458	519	-	.	ID="RND-6_FAMILY-4328";Tend="858";Tstart="597";shortTE="F";uid="abffbebb-cc4d-42c4-af49-d8a512b304c2"
CAJEWF010000012.1	RepeatMasker	DNA/CMC-EnSpm	10269981	10270121	425	-	.	ID="RND-6_FAMILY-6392";TEgroup="ctg_12%7CRND-6_FAMILY-6392%7C1";Tend="840";Tstart="701";shortTE="F";uid="4869f6b6-acce-46f1-90c1-f841b94e446f"
CAJEWF010000012.1	RepeatMasker	DNA	4002753	4003027	697	-	.	ID="RND-4_FAMILY-1911";Tend="1119";Tstart="858";shortTE="F";uid="6a4463ec-0c8c-49ab-9a6f-633e0fff58ae"
CAJEWF010000012.1	RepeatMasker	DNA	4402392	4402646	1592	-	.	ID="DNA-5_BTA";Tend="255";Tstart="1";shortTE="F";uid="a020a9a0-9496-4703-9a4a-78503fb4a310"
CAJEWF010000012.1	RepeatMasker	DNA	6321259	6321522	668	-	.	ID="RND-4_FAMILY-244";Tend="2085";Tstart="1627";shortTE="F";uid="1409b30c-a17f-45f9-8b80-dfe052738bdd"
CAJEWF010000012.1	RepeatMasker	DNA	334633	334733	473	-	.	ID="DNA-5_BTA";Tend="255";Tstart="154";shortTE="F";uid="04204d4b-29c8-49d1-bdd7-c49dfca97f40"
CAJEWF010000012.1	RepeatMasker	Unknown	6822710	6822890	489	-	.	ID="RND-4_FAMILY-29";Tend="1831";Tstart="1642";shortTE="F";uid="42362fd5-d1e8-4faf-9e2c-4f52ae5d5cfc"
CAJEWF010000012.1	RepeatMasker	DNA/TcMar-Tc1	9110858	9110979	599	-	.	ID="RND-4_FAMILY-1919";Tend="1095";Tstart="944";shortTE="F";uid="ee2f3719-883f-433a-b065-a7d987854c90"
CAJEWF010000012.1	RepeatMasker	DNA	2226920	2227081	762	-	.	ID="DNA-11_BTA";Tend="276";Tstart="83";shortTE="F";uid="f68fe0f7-10ab-4acd-9840-eae5caa13def"
CAJEWF010000012.1	RepeatMasker	DNA/CMC	4401972	4402184	1735	-	.	ID="RND-1_FAMILY-383";Tend="1072";Tstart="864";shortTE="F";uid="99c462ce-493b-4c91-9196-5c464d896cac"
CAJEWF010000012.1	RepeatMasker	Unknown	3754258	3754802	695	-	.	ID="RND-5_FAMILY-1547";Tend="1583";Tstart="1097";shortTE="F";uid="d388731f-7c37-4661-a84a-754589cab021"
CAJEWF010000012.1	RepeatMasker	DNA	2836763	2837218	807	-	.	ID="RND-5_FAMILY-1297";Tend="3547";Tstart="3089";shortTE="F";uid="13f3b583-3fbb-49e8-98b9-6c07b198500e"
CAJEWF010000012.1	RepeatMasker	DNA/CMC-Transib	10675362	10675513	1006	-	.	ID="RND-5_FAMILY-2303";Tend="932";Tstart="783";shortTE="F";uid="4319ac6e-a710-4746-9dbd-5b837c7afeb8"
CAJEWF010000012.1	RepeatMasker	DNA	4917047	4917157	626	-	.	ID="DNA-11_BTA";Tend="277";Tstart="166";shortTE="F";uid="378cde78-49fb-4602-a09e-295e1fef6c10"
CAJEWF010000012.1	RepeatMasker	LTR/Gypsy	4014852	4015117	1734	-	.	ID="RND-4_FAMILY-31";Tend="1362";Tstart="1097";shortTE="F";uid="1a665525-f323-4bfd-a1dd-f2c3ab7badf2"
CAJEWF010000012.1	RepeatMasker	DNA	5060950	5061250	1080	-	.	ID="dna-11_bta";Tend="551";Tstart="87";shortTE="F";uid="feca97c6-a649-4d46-9e0a-95e0762dc914"
CAJEWF010000012.1	RepeatMasker	DNA	10996645	10996900	1562	-	.	ID="DNA-11_BTA";Tend="546";Tstart="277";shortTE="F";uid="1e242e5e-b2f3-4e91-bb77-a9cc253a5220"
CAJEWF010000012.1	RepeatMasker	LINE/R1	8229351	8229478	685	-	.	ID="RND-6_FAMILY-1163";Tend="7053";Tstart="6926";shortTE="F";uid="fef70e97-66b4-4515-8329-eec49f25024d"
CAJEWF010000012.1	RepeatMasker	LTR/Pao	10507711	10508280	3785	-	.	ID="RND-4_FAMILY-367";Tend="1533";Tstart="954";shortTE="F";uid="8fa118e1-b82a-4434-b89c-8af732bb109c"
CAJEWF010000012.1	RepeatMasker	Unknown	3648844	3649173	1597	-	.	ID="RND-3_FAMILY-763";Tend="1237";Tstart="914";shortTE="F";uid="7c928ce2-bf41-48c1-8ac2-dc00f131f42d"
CAJEWF010000012.1	RepeatMasker	Unknown	6620698	6620956	1515	-	.	ID="RND-3_FAMILY-258";Tend="1074";Tstart="773";shortTE="F";uid="b96dded6-c9ac-48e4-8afd-7e22d98b8df0"
CAJEWF010000012.1	RepeatMasker	DNA/CMC-Transib	1891558	1891726	1040	-	.	ID="RND-5_FAMILY-2303";Tend="931";Tstart="764";shortTE="F";uid="bfbfbdd5-f16d-4a41-88f0-692f07ce80db"
CAJEWF010000012.1	RepeatMasker	Unknown	11506230	11506365	535	-	.	ID="RND-6_FAMILY-632";Tend="1269";Tstart="1137";shortTE="F";uid="4a866ce8-c053-4af1-b453-85f61d29723f"
CAJEWF010000012.1	RepeatMasker	DNA	10986468	10986594	974	-	.	ID="DNA4-17B_BTA";Tend="127";Tstart="1";shortTE="F";uid="9ece5936-2da0-4a14-9fe0-88ecdb409093"
CAJEWF010000012.1	RepeatMasker	Unknown	9481417	9481574	514	-	.	ID="RND-1_FAMILY-27";Tend="1063";Tstart="907";shortTE="F";uid="3fc3db00-e3b8-4683-8b27-e265818f2ab1"
CAJEWF010000012.1	RepeatMasker	DNA/CMC-Chapaev-3	10050072	10050311	602	-	.	ID="RND-6_FAMILY-3220";Tend="7674";Tstart="7434";shortTE="F";uid="b53e27e0-bb21-401e-ba8f-9f036ff16a84"
CAJEWF010000012.1	RepeatMasker	Unknown	1743643	1743775	707	-	.	ID="RND-1_FAMILY-119";Tend="1174";Tstart="1044";shortTE="F";uid="0122e86b-9e43-4176-a2e4-0f59cd2381b4"
CAJEWF010000012.1	RepeatMasker	DNA/CMC	1767033	1767266	1759	-	.	ID="RND-5_FAMILY-957";Tend="1093";Tstart="860";shortTE="F";uid="c9d907c9-f287-4f40-8f21-d56d0378be92"
CAJEWF010000012.1	RepeatMasker	LTR/Gypsy	11206288	11206553	1323	-	.	ID="RND-5_FAMILY-1051";Tend="1192";Tstart="926";shortTE="F";uid="9d2982f9-8816-4ce5-a5c2-2281770d2b84"
CAJEWF010000012.1	RepeatMasker	DNA	9106185	9106357	934	-	.	ID="rnd-6_family-11069";Tend="1031";Tstart="902";shortTE="F";uid="f8b4d40f-e413-4fe2-87bf-46cd5142d1f9"
CAJEWF010000012.1	RepeatMasker	DNA/PIF-Spy	6285153	6285271	527	-	.	ID="RND-6_FAMILY-7525";Tend="1098";Tstart="984";shortTE="F";uid="e109bdcf-ff00-42ca-85f3-b107f9ba1e28"
CAJEWF010000012.1	RepeatMasker	DNA/TcMar-Pogo	2062497	2062737	1672	-	.	ID="RND-1_FAMILY-572";Tend="1176";Tstart="937";shortTE="F";uid="6a3dfe84-a16a-4d86-a910-bc16fc39b075"
CAJEWF010000012.1	RepeatMasker	DNA/Sola-2	7721830	7722063	603	-	.	ID="RND-6_FAMILY-443";Tend="2592";Tstart="2357";shortTE="F";uid="f76491cb-5c14-4b48-b21b-3ecfdba5beb9"
CAJEWF010000012.1	RepeatMasker	DNA/CMC-EnSpm	9509875	9510135	1767	-	.	ID="RND-2_FAMILY-41";Tend="1262";Tstart="1002";shortTE="F";uid="ac97c0b1-3e2f-4b21-9c9d-b4538d6f7e74"
CAJEWF010000012.1	RepeatMasker	DNA	10575307	10575472	957	-	.	ID="DNA-10_BTA";Tend="434";Tstart="269";shortTE="F";uid="bb87a73e-2c00-44a3-98e6-a9cbe2f402ee"
CAJEWF010000012.1	RepeatMasker	DNA/CMC	5403497	5403731	1545	-	.	ID="RND-5_FAMILY-957";Tend="1091";Tstart="857";shortTE="F";uid="71042c36-9430-43dc-a1d0-18abaa608654"
CAJEWF010000012.1	RepeatMasker	DNA/CMC	3639627	3639833	1569	-	.	ID="ENSPM-N2_BTA";Tend="206";Tstart="1";shortTE="F";uid="b8fb56ff-612b-401d-8b17-283d4eb02ed8"
CAJEWF010000012.1	RepeatMasker	DNA	2902365	2902495	587	-	.	ID="DNA-5_BTA";Tend="119";Tstart="1";shortTE="F";uid="55349064-7b4b-4740-97d2-c68d13d3246d"
CAJEWF010000012.1	RepeatMasker	LTR/Gypsy	6608355	6608800	2079	-	.	ID="RND-3_FAMILY-443";Tend="1292";Tstart="846";shortTE="F";uid="b7cd71c8-204c-414b-9200-4289da743eda"
CAJEWF010000012.1	RepeatMasker	Unknown	8862179	8862582	2167	-	.	ID="RND-1_FAMILY-554";Tend="1378";Tstart="953";shortTE="F";uid="ab9f1781-3456-4143-b5a4-f8d3ae6537cd"
CAJEWF010000012.1	RepeatMasker	LINE/L2	3744530	3744790	1573	-	.	ID="RND-1_FAMILY-164";Tend="1178";Tstart="914";shortTE="F";uid="5b8ea349-cd08-4c3c-b16e-4afb387563b6"
CAJEWF010000012.1	RepeatMasker	DNA/CMC-EnSpm	9768795	9769040	593	-	.	ID="rnd-6_family-10526";Tend="1240";Tstart="891";shortTE="F";uid="e27b4e2f-0ab8-4b44-9eb9-eb593c863d77"
CAJEWF010000012.1	RepeatMasker	DNA/hAT-Tip100	11118106	11118371	1781	-	.	ID="RND-6_FAMILY-968";Tend="5452";Tstart="5189";shortTE="F";uid="720391f3-f49c-47bb-be6c-9214e1a72798"
CAJEWF010000012.1	RepeatMasker	RC/Helitron	2606080	2606328	828	-	.	ID="RND-5_FAMILY-4101";Tend="659";Tstart="413";shortTE="F";uid="24e95173-8c31-4c77-a519-a50e34dc0eb6"
CAJEWF010000012.1	RepeatMasker	Unknown	2798803	2798954	656	-	.	ID="RND-1_FAMILY-36";Tend="1105";Tstart="954";shortTE="F";uid="0a1fec91-0bb6-4ab7-87e0-6709097dea0c"
CAJEWF010000012.1	RepeatMasker	Unknown	10627809	10627935	528	-	.	ID="REP-6_LMI";Tend="8716";Tstart="8590";shortTE="F";uid="96664c1d-88a9-4c20-8fb9-f08888445376"
CAJEWF010000012.1	RepeatMasker	LTR/Gypsy	1558797	1559079	968	-	.	ID="RND-5_FAMILY-56";Tend="627";Tstart="345";shortTE="F";uid="300129d6-e4d9-496a-9567-5621ed46a013"
CAJEWF010000012.1	RepeatMasker	RC/Helitron	2969939	2970215	494	-	.	ID="RND-6_FAMILY-606";Tend="2060";Tstart="1813";shortTE="F";uid="b7ca3fca-b4b1-4fde-acd6-d8e550223d77"
CAJEWF010000012.1	RepeatMasker	Unknown	5791333	5791527	1357	-	.	ID="RND-6_FAMILY-361";Tend="1171";Tstart="979";shortTE="F";uid="55fe7bf0-f7ad-4767-8157-42977b83d7b9"
CAJEWF010000012.1	RepeatMasker	Unknown	10430409	10430661	1634	-	.	ID="RND-3_FAMILY-43";Tend="1216";Tstart="965";shortTE="F";uid="04cb516d-9517-47b3-bd9c-44aa41aa0c49"
CAJEWF010000012.1	RepeatMasker	DNA	2352309	2352542	843	-	.	ID="RND-6_FAMILY-9939";Tend="1323";Tstart="1083";shortTE="F";uid="dbab1007-3d59-4ac1-9455-01393596e383"
CAJEWF010000012.1	RepeatMasker	DNA	2945668	2946222	3979	-	.	ID="DNA-4_BTA";Tend="554";Tstart="1";shortTE="F";uid="a1ea26b4-ec2e-4272-ad05-c5b30f79aac7"
CAJEWF010000012.1	RepeatMasker	DNA	5474498	5474729	757	-	.	ID="RND-4_FAMILY-1911";Tend="1219";Tstart="971";shortTE="F";uid="4aa74613-d768-47a0-a224-1dc7f0ad128d"
CAJEWF010000012.1	RepeatMasker	DNA/TcMar-Tc2	9585339	9585502	784	-	.	ID="RND-3_FAMILY-8";Tend="1569";Tstart="1408";shortTE="F";uid="5a943e0e-5de0-411d-81ba-ce430788b227"
CAJEWF010000012.1	RepeatMasker	DNA	9060166	9060302	619	-	.	ID="DNA-4_BTA";Tend="137";Tstart="1";shortTE="F";uid="4fbaa29e-1d13-43f2-a797-5221694df61b"
CAJEWF010000012.1	RepeatMasker	DNA/hAT-hATm	5956944	5957772	5591	-	.	ID="RND-6_FAMILY-448";Tend="4868";Tstart="4044";shortTE="F";uid="078e349f-07cd-40b3-867b-56d876780bfa"
CAJEWF010000012.1	RepeatMasker	DNA/CMC-EnSpm	8996230	8996487	1493	-	.	ID="RND-6_FAMILY-1077";Tend="1169";Tstart="912";shortTE="F";uid="b88bcf87-d216-4a6a-828e-366efdec1247"
CAJEWF010000012.1	RepeatMasker	DNA/CMC	2181989	2182199	1793	-	.	ID="RND-1_FAMILY-383";Tend="1072";Tstart="864";shortTE="F";uid="43092e38-7cdb-4d83-b700-190646becd27"
CAJEWF010000012.1	RepeatMasker	DNA/Kolobok	2347987	2348158	459	-	.	ID="RND-6_FAMILY-2985";Tend="2795";Tstart="2632";shortTE="F";uid="54bb6aea-0bd8-4cfe-b22d-4fa495a2d35f"
CAJEWF010000012.1	RepeatMasker	DNA/CMC-Transib	492266	492425	1150	-	.	ID="RND-5_FAMILY-2303";Tend="932";Tstart="772";shortTE="F";uid="3144f631-aa80-46aa-ba07-a4228fd17abd"
CAJEWF010000012.1	RepeatMasker	DNA	9870162	9870273	541	-	.	ID="RND-5_FAMILY-1401";Tend="1035";Tstart="928";shortTE="F";uid="c9c24552-bb8d-4ed9-be3f-de41aebf8c2a"
CAJEWF010000012.1	RepeatMasker	Unknown	1494211	1494511	845	-	.	ID="RND-6_FAMILY-9617";Tend="750";Tstart="464";shortTE="F";uid="ac975b09-b07d-4694-adfd-01435b82f9d9"
CAJEWF010000012.1	RepeatMasker	DNA	11534466	11534676	573	-	.	ID="RND-5_FAMILY-971";Tend="1197";Tstart="972";shortTE="F";uid="db95634d-9a9a-46a5-aeb6-90258178dd5b"
CAJEWF010000012.1	RepeatMasker	Unknown	2705686	2705810	868	-	.	ID="RND-1_FAMILY-27";Tend="1046";Tstart="910";shortTE="F";uid="b6d8e834-0023-487f-bea3-66165fd64e8c"
CAJEWF010000012.1	RepeatMasker	DNA	10478944	10479447	3754	-	.	ID="DNA-1_BTA";Tend="504";Tstart="1";shortTE="F";uid="4f970a1e-69ca-4322-882e-d12b1033370f"
CAJEWF010000012.1	RepeatMasker	Unknown	7800670	7801213	3994	-	.	ID="RND-6_FAMILY-438";Tend="1526";Tstart="981";shortTE="F";uid="2ec7ce01-7305-4130-a5eb-871fde016b3f"
CAJEWF010000012.1	RepeatMasker	Unknown	2577808	2577963	912	-	.	ID="RND-1_FAMILY-37";Tend="1055";Tstart="898";shortTE="F";uid="a76b79e2-330e-4337-803c-fbd899c2c72e"
CAJEWF010000012.1	RepeatMasker	DNA/hAT?	4380746	4381060	2241	-	.	ID="HAT-N6_BTA";Tend="310";Tstart="3";shortTE="F";uid="5e794cd6-a0e2-4b4d-aa94-f9f7d561f008"
CAJEWF010000012.1	RepeatMasker	Unknown	7132135	7132248	634	-	.	ID="RND-1_FAMILY-328";Tend="1171";Tstart="1059";shortTE="F";uid="a5871524-7741-4510-95ce-f72d33ec2597"
CAJEWF010000012.1	RepeatMasker	DNA/Kolobok	6866903	6867350	3715	-	.	ID="RND-6_FAMILY-6547";Tend="1102";Tstart="655";shortTE="F";uid="8b1cd6a6-4895-42c5-8c2f-3b36f5f112e8"
CAJEWF010000012.1	RepeatMasker	Unknown	10371043	10371210	474	-	.	ID="RND-1_FAMILY-4";Tend="3622";Tstart="3312";shortTE="F";uid="9ca00aef-5e92-41db-bca8-b9e70d5c4f73"
CAJEWF010000012.1	RepeatMasker	DNA/CMC-EnSpm	3412538	3412680	975	-	.	ID="RND-3_FAMILY-131";Tend="1185";Tstart="1041";shortTE="F";uid="6d3535f6-17c7-4d6b-947b-a688c9ac67f4"
CAJEWF010000012.1	RepeatMasker	DNA	5043835	5044144	1524	-	.	ID="RND-4_FAMILY-1880";Tend="1239";Tstart="940";shortTE="F";uid="9e219c2b-54d4-4f21-b413-08ff4162eced"
CAJEWF010000012.1	RepeatMasker	Unknown	1820019	1820170	662	-	.	ID="RND-1_FAMILY-36";Tend="1114";Tstart="962";shortTE="F";uid="206d4a0d-b3b2-4329-9eff-8aca1fea3292"
CAJEWF010000012.1	RepeatMasker	DNA	8163239	8163508	1577	-	.	ID="RND-5_FAMILY-852";Tend="1399";Tstart="1131";shortTE="F";uid="3c3473fa-91c4-4546-99b6-2ec8ea612c30"
CAJEWF010000012.1	RepeatMasker	DNA/CMC-Transib	8236508	8236665	821	-	.	ID="RND-5_FAMILY-2303";Tend="933";Tstart="773";shortTE="F";uid="71ba5c4a-68de-4c32-b4ce-253e05ce2239"
CAJEWF010000012.1	RepeatMasker	DNA	4852663	4852868	692	-	.	ID="RND-6_FAMILY-116";Tend="2211";Tstart="2002";shortTE="F";uid="cbf38b38-5683-48bf-868f-bf743d92babf"
CAJEWF010000012.1	RepeatMasker	Unknown	6018577	6018891	2251	-	.	ID="RND-5_FAMILY-39";Tend="1247";Tstart="932";shortTE="F";uid="2267139f-6ee2-403f-889c-807e3512c87d"
CAJEWF010000012.1	RepeatMasker	Unknown	10654455	10654567	625	-	.	ID="RND-5_FAMILY-39";Tend="1056";Tstart="932";shortTE="F";uid="045424e7-9ac8-490b-bf00-6ad970e94693"
CAJEWF010000012.1	RepeatMasker	DNA	5188246	5188590	2914	-	.	ID="DNA-1_BTA";Tend="504";Tstart="161";shortTE="F";uid="f32290ce-bdd3-4434-a4e2-342f28005c26"
CAJEWF010000012.1	RepeatMasker	DNA/CMC-EnSpm	2093771	2093929	483	-	.	ID="ENSPM-3_BTA";Tend="8333";Tstart="8175";shortTE="F";uid="3c0c1271-cad0-42e1-8b9b-e4552dd48a3a"
CAJEWF010000012.1	RepeatMasker	RC/Helitron	8546430	8546965	1497	-	.	ID="RND-4_FAMILY-803";Tend="1401";Tstart="837";shortTE="F";uid="56656fce-4ea6-4947-a87d-a7aa60cc07f5"
CAJEWF010000012.1	RepeatMasker	LTR/Pao	950397	950812	2993	-	.	ID="RND-4_FAMILY-367";Tend="1511";Tstart="1096";shortTE="F";uid="860f744d-2106-41f8-99fb-92559bb9c916"
CAJEWF010000012.1	RepeatMasker	LTR/Gypsy	815787	816048	1437	-	.	ID="RND-6_FAMILY-4518";Tend="1138";Tstart="876";shortTE="F";uid="81a42df8-49cc-45d1-a431-15648553b43c"
CAJEWF010000012.1	RepeatMasker	DNA/CMC-Transib	10642096	10642280	1018	-	.	ID="RND-5_FAMILY-2303";Tend="929";Tstart="768";shortTE="F";uid="8d64b6ce-b222-46af-a086-7c816c03e0fe"
CAJEWF010000012.1	RepeatMasker	Unknown	10518942	10519222	1729	-	.	ID="RND-6_FAMILY-1186";Tend="1100";Tstart="844";shortTE="F";uid="47f4084a-9b43-4bd8-999d-776002443d28"
CAJEWF010000012.1	RepeatMasker	Unknown	2283586	2283865	2076	-	.	ID="RND-1_FAMILY-233";Tend="1174";Tstart="886";shortTE="F";uid="9070797b-3b18-4262-9fc8-3732890d24fd"
CAJEWF010000012.1	RepeatMasker	DNA/CMC-EnSpm	3525598	3525744	1173	-	.	ID="RND-6_FAMILY-10965";Tend="1069";Tstart="923";shortTE="F";uid="c806d928-aa34-40b7-b015-a21103c72292"
CAJEWF010000012.1	RepeatMasker	LTR/Gypsy	3584802	3585413	944	-	.	ID="GYPSY-3_BTA-I";TEgroup="ctg_12%7CGYPSY-3_BTA-I%7C2";Tend="11253";Tstart="10787";shortTE="F";uid="03c61d66-252e-49b5-b280-7e415bbc645c"
CAJEWF010000012.1	RepeatMasker	DNA/CMC-EnSpm	11188831	11189242	3189	-	.	ID="ENSPM-N3_BTA";Tend="414";Tstart="1";shortTE="F";uid="00acaefb-9965-4f8b-9b57-c7809cfdcdee"
CAJEWF010000012.1	RepeatMasker	DNA	4711516	4711857	1204	-	.	ID="RND-4_FAMILY-1911";Tend="1189";Tstart="845";shortTE="F";uid="e9be0f4c-d77c-4343-a69a-d12cf7f26e39"
CAJEWF010000012.1	RepeatMasker	LTR/Pao	8347059	8347660	3815	-	.	ID="RND-5_FAMILY-543";Tend="1381";Tstart="793";shortTE="F";uid="d33298a5-d88e-4613-8f1c-c2eafa2e3df0"
CAJEWF010000012.1	RepeatMasker	DNA/CMC-EnSpm	2107087	2107373	1303	-	.	ID="RND-6_FAMILY-7144";Tend="1238";Tstart="964";shortTE="F";uid="0ba25d17-6cde-4f00-a83a-b3713f776466"
CAJEWF010000012.1	RepeatMasker	Unknown	1723688	1723930	1329	-	.	ID="RND-1_FAMILY-40";Tend="1205";Tstart="964";shortTE="F";uid="e7527624-e38e-415a-adac-24f6866fbee7"
CAJEWF010000012.1	RepeatMasker	Unknown	11919557	11919731	1227	-	.	ID="RND-4_FAMILY-384";Tend="1012";Tstart="838";shortTE="F";uid="eef56837-462e-490b-b322-141d2bdeea9a"
CAJEWF010000012.1	RepeatMasker	LTR/Pao	9759266	9759855	4156	-	.	ID="RND-5_FAMILY-543";Tend="1376";Tstart="793";shortTE="F";uid="a115ee4a-2400-4bea-bc5d-5451a58a6c41"
CAJEWF010000012.1	RepeatMasker	DNA	664862	664987	1118	-	.	ID="RND-5_FAMILY-3769";Tend="2073";Tstart="1948";shortTE="F";uid="6f1d84ac-5f86-403a-abda-86c17a97db72"
CAJEWF010000012.1	RepeatMasker	Unknown	5732570	5732954	3521	-	.	ID="RND-3_FAMILY-190";Tend="1296";Tstart="912";shortTE="F";uid="b065e0b2-b4e6-4cd3-b5aa-d26e1ad72236"
CAJEWF010000012.1	RepeatMasker	DNA	4308794	4309155	969	-	.	ID="RND-5_FAMILY-971";Tend="1197";Tstart="862";shortTE="F";uid="dd23d675-f7b2-436f-8712-9bf383ab5607"
CAJEWF010000012.1	RepeatMasker	DNA/PIF-Spy	7393184	7394527	10898	-	.	ID="RND-1_FAMILY-285";Tend="2132";Tstart="785";shortTE="F";uid="529aad02-c05e-4d7b-9a3f-d6d221722f8f"
CAJEWF010000012.1	RepeatMasker	DNA/TcMar-Tc1	10990072	10990272	1242	-	.	ID="RND-4_FAMILY-1919";Tend="1097";Tstart="902";shortTE="F";uid="be8d7303-d712-433b-914c-acc47c89780c"
CAJEWF010000012.1	RepeatMasker	DNA	4301552	4302228	4121	-	.	ID="RND-5_FAMILY-971";Tend="1591";Tstart="869";shortTE="F";uid="d2ee483a-3a3d-4619-a674-f771e338f007"
CAJEWF010000012.1	RepeatMasker	DNA/CMC-EnSpm	4686219	4686500	999	-	.	ID="RND-4_FAMILY-447";Tend="1250";Tstart="958";shortTE="F";uid="11146dfc-0f16-45a0-bd47-ac4c6aedef46"
CAJEWF010000012.1	RepeatMasker	Unknown	7637724	7638002	794	-	.	ID="RND-4_FAMILY-2665";TEgroup="ctg_12%7CRND-4_FAMILY-2665%7C3";Tend="1125";Tstart="950";shortTE="F";uid="296b50f7-70d4-4ded-8fb3-fe3d4736a03a"
CAJEWF010000012.1	RepeatMasker	Unknown	5115735	5115840	900	-	.	ID="RND-1_FAMILY-498";Tend="3953";Tstart="3848";shortTE="F";uid="c929ac3c-e8b5-4064-99cb-dc9274c4badd"
CAJEWF010000012.1	RepeatMasker	Unknown	5459681	5459989	785	-	.	ID="RND-1_FAMILY-415";TEgroup="ctg_12%7CRND-1_FAMILY-415%7C2";Tend="5255";Tstart="4950";shortTE="F";uid="f36c06cb-42ec-490e-b653-99959660a34f"
CAJEWF010000012.1	RepeatMasker	DNA/hAT-Tip100	1269183	1269449	1789	-	.	ID="RND-6_FAMILY-968";Tend="5452";Tstart="5190";shortTE="F";uid="3b074c5b-f9d1-4cd3-afce-cb868875af52"
CAJEWF010000012.1	RepeatMasker	Unknown	11341629	11341879	1371	-	.	ID="RND-1_FAMILY-36";Tend="1200";Tstart="951";shortTE="F";uid="3a9a2422-c066-47cb-bf2d-4fb81c4f63f8"
CAJEWF010000012.1	RepeatMasker	Unknown	4602117	4602279	715	-	.	ID="RND-1_FAMILY-371";Tend="986";Tstart="781";shortTE="F";uid="64a5d3dd-e474-490f-9e48-b77f033b27cf"
CAJEWF010000012.1	RepeatMasker	Unknown	1982689	1982848	460	-	.	ID="RND-6_FAMILY-694";Tend="1209";Tstart="1043";shortTE="F";uid="c31806c4-dfa2-4a97-b20d-5e6fc4c46200"
CAJEWF010000012.1	RepeatMasker	LINE/Penelope	9357589	9358028	1726	-	.	ID="RND-1_FAMILY-414";TEgroup="ctg_12%7CRND-1_FAMILY-414%7C3";Tend="1726";Tstart="1495";shortTE="F";uid="6fe7d846-4c80-420b-85fb-f7dafea25957"
CAJEWF010000012.1	RepeatMasker	DNA/CMC	6993336	6993595	2198	-	.	ID="RND-5_FAMILY-844";Tend="1108";Tstart="849";shortTE="F";uid="cbd050b6-2529-450d-bbde-7a8f8217886f"
CAJEWF010000012.1	RepeatMasker	DNA/Academ-1	11125783	11125991	616	-	.	ID="RND-6_FAMILY-571";Tend="3661";Tstart="3473";shortTE="F";uid="7e31b3e1-6e36-43a0-9bcc-85d8ba9e0518"
CAJEWF010000012.1	RepeatMasker	DNA/CMC	1205674	1205874	1378	-	.	ID="RND-4_FAMILY-396";Tend="1118";Tstart="916";shortTE="F";uid="b55e3818-a5c1-462b-bdfb-a8b6d9679c9d"
CAJEWF010000012.1	RepeatMasker	Unknown	11635204	11635380	768	-	.	ID="RND-1_FAMILY-197";Tend="1077";Tstart="910";shortTE="F";uid="83a61edf-c2f5-46a6-a9c8-e6313b5bb0de"
CAJEWF010000012.1	RepeatMasker	Unknown	3952340	3952466	947	-	.	ID="RND-1_FAMILY-585";Tend="1200";Tstart="1073";shortTE="F";uid="4304291c-b067-4e67-a396-cf28bff7c913"
CAJEWF010000012.1	RepeatMasker	RC/Helitron	8928887	8929172	2074	-	.	ID="RND-4_FAMILY-351";Tend="1242";Tstart="946";shortTE="F";uid="e16c44e1-e33e-442f-be07-0a45f310600e"
CAJEWF010000012.1	RepeatMasker	Unknown	4674773	4675352	3292	-	.	ID="RND-5_FAMILY-5118";Tend="1587";Tstart="1013";shortTE="F";uid="eaf6ff05-cd8e-447d-8152-e57bc2cc7697"
CAJEWF010000012.1	RepeatMasker	DNA/CMC	7968709	7968928	1676	-	.	ID="RND-5_FAMILY-957";Tend="1081";Tstart="860";shortTE="F";uid="a79dfb1a-99a5-4c85-b44f-bc2941a0d148"
CAJEWF010000012.1	RepeatMasker	Unknown	9144908	9145230	1447	-	.	ID="RND-4_FAMILY-1778";Tend="1347";Tstart="962";shortTE="F";uid="331eec68-59e0-4075-aebc-56fa7e433846"
CAJEWF010000012.1	RepeatMasker	DNA/MULE-Ricksha	8466128	8466347	624	-	.	ID="MUDRX-1_BTA";Tend="1938";Tstart="1718";shortTE="F";uid="9de13d98-3817-4f13-a278-99f1c63e3868"
CAJEWF010000012.1	RepeatMasker	DNA/CMC-EnSpm	11422570	11422726	1071	-	.	ID="RND-6_FAMILY-1165";Tend="393";Tstart="234";shortTE="F";uid="8ee27bc8-f305-4d38-ad53-98864885d474"
CAJEWF010000012.1	RepeatMasker	Unknown	2376997	2377190	690	-	.	ID="RND-4_FAMILY-384";Tend="1039";Tstart="836";shortTE="F";uid="1def850d-3e61-4df1-bdfe-2196405d76d1"
CAJEWF010000012.1	RepeatMasker	DNA/CMC-Transib	2680360	2680529	1231	-	.	ID="RND-5_FAMILY-2303";Tend="932";Tstart="762";shortTE="F";uid="75d049d5-fb59-4017-a2f2-028dd12c13da"
CAJEWF010000012.1	RepeatMasker	Unknown	3316071	3316258	403	-	.	ID="RND-3_FAMILY-432";Tend="1167";Tstart="984";shortTE="F";uid="ebc01eec-5a1c-4539-93c4-e81aa1f18c73"
CAJEWF010000012.1	RepeatMasker	DNA/hAT?	9049411	9052606	26087	-	.	ID="RND-6_FAMILY-1772";Tend="3345";Tstart="175";shortTE="F";uid="23cc72a0-4964-4f67-a238-b0701f06d9c2"
CAJEWF010000012.1	RepeatMasker	DNA	8306806	8307080	877	-	.	ID="DNA-1_BTA";Tend="504";Tstart="233";shortTE="F";uid="0b513f05-73ac-4e62-ab14-6d344c650d56"
CAJEWF010000012.1	RepeatMasker	Unknown	943880	943994	514	-	.	ID="RND-1_FAMILY-78";Tend="1078";Tstart="961";shortTE="F";uid="1bc9a273-8bf5-4f4a-9ca3-a959720abe4f"
CAJEWF010000012.1	RepeatMasker	Unknown	10111240	10111508	1146	-	.	ID="RND-1_FAMILY-134";Tend="1200";Tstart="941";shortTE="F";uid="b20eeeeb-44d6-42e2-a955-93e757cff7bb"
CAJEWF010000012.1	RepeatMasker	DNA/CMC-Chapaev-3	10758549	10758833	2123	-	.	ID="RND-6_FAMILY-649";Tend="3223";Tstart="2939";shortTE="F";uid="c4e7e9d9-afbd-417f-a238-889b22a83511"
CAJEWF010000012.1	RepeatMasker	DNA/CMC-EnSpm	2702659	2702884	1365	-	.	ID="RND-4_FAMILY-447";Tend="1185";Tstart="954";shortTE="F";uid="4ac3b8c9-e3f3-44e5-a7e1-e3d9ced42ab3"
CAJEWF010000012.1	RepeatMasker	DNA	8852805	8853186	2846	-	.	ID="rnd-6_family-26";Tend="1292";Tstart="910";shortTE="F";uid="7211e01c-e7ed-4afe-822a-c71fc49078e4"
CAJEWF010000012.1	RepeatMasker	DNA	11282067	11282167	589	-	.	ID="RND-6_FAMILY-1167";Tend="2087";Tstart="1989";shortTE="F";uid="11f259df-b829-4720-9855-9333fa0517fc"
CAJEWF010000012.1	RepeatMasker	Unknown	9341585	9342074	1237	-	.	ID="RND-6_FAMILY-2397";TEgroup="ctg_12%7CRND-6_FAMILY-2397%7C8";Tend="1685";Tstart="892";shortTE="F";uid="1adb3073-e8d8-4d60-86c5-d78247878f17"
CAJEWF010000012.1	RepeatMasker	Unknown	7985228	7985726	2745	-	.	ID="RND-4_FAMILY-1071";Tend="1409";Tstart="869";shortTE="F";uid="7adffc48-72d2-4759-9e9f-9cfc9ba234d4"
CAJEWF010000012.1	RepeatMasker	LTR/Gypsy	5401467	5401636	633	-	.	ID="RND-4_FAMILY-31";Tend="1039";Tstart="865";shortTE="F";uid="261a47c2-b7ac-47e1-84d0-44acd77c4961"
CAJEWF010000012.1	RepeatMasker	Unknown	8241161	8241898	2513	-	.	ID="RND-6_FAMILY-3268";Tend="1239";Tstart="174";shortTE="F";uid="41d0934a-307d-4c9d-9081-028e9dc9acec"
CAJEWF010000012.1	RepeatMasker	LTR/Gypsy	5684154	5684413	1323	-	.	ID="RND-6_FAMILY-417";Tend="1173";Tstart="912";shortTE="F";uid="eef39bdc-26bc-4b56-9e2a-b801fe68c7fe"
CAJEWF010000012.1	RepeatMasker	Unknown	9803274	9803755	3039	-	.	ID="RND-6_FAMILY-4216";Tend="1389";Tstart="905";shortTE="F";uid="74c7ce63-ba50-49e6-9dba-82acd79f46cd"
CAJEWF010000012.1	RepeatMasker	Unknown	319381	319628	1493	-	.	ID="RND-6_FAMILY-6074";Tend="1215";Tstart="965";shortTE="F";uid="686c9613-890f-4886-83b8-bd25263727f2"
CAJEWF010000012.1	RepeatMasker	Unknown	10365164	10365325	1345	-	.	ID="RND-2_FAMILY-63";Tend="1032";Tstart="870";shortTE="F";uid="6c4975e0-4c35-400a-983e-410a4680460e"
CAJEWF010000012.1	RepeatMasker	LTR/Gypsy	3411449	3412124	1718	-	.	ID="RND-3_FAMILY-29";Tend="1082";Tstart="393";shortTE="F";uid="49d9a8d5-02f1-4540-a150-30f9a1ff6d30"
CAJEWF010000012.1	RepeatMasker	DNA	9373045	9373564	3603	-	.	ID="RND-1_FAMILY-482";Tend="1483";Tstart="958";shortTE="F";uid="d7efcbe0-1689-40f7-9bf4-ba47f6ed3379"
CAJEWF010000012.1	RepeatMasker	DNA/CMC	11081610	11081869	526	-	.	ID="RND-5_FAMILY-965";Tend="619";Tstart="353";shortTE="F";uid="6f1b30e4-87d8-4e92-8d91-ef38ea433130"
CAJEWF010000012.1	RepeatMasker	Unknown	4150390	4150901	4261	-	.	ID="RND-6_FAMILY-2136";Tend="1482";Tstart="978";shortTE="F";uid="6e8e4d1e-5376-4ab7-b7f4-1c57402f664d"
CAJEWF010000012.1	RepeatMasker	Unknown	6084132	6084738	4869	-	.	ID="RND-5_FAMILY-30";Tend="1518";Tstart="899";shortTE="F";uid="7928f824-4c3f-4e47-a37b-dd42f647bb60"
CAJEWF010000012.1	RepeatMasker	Unknown	1293731	1294202	3221	-	.	ID="RND-1_FAMILY-657";Tend="1386";Tstart="918";shortTE="F";uid="3f3b16e9-5292-4f19-a856-c6a59b1b9860"
CAJEWF010000012.1	RepeatMasker	DNA/Sola-2	5392773	5392935	415	-	.	ID="RND-5_FAMILY-611";Tend="2356";Tstart="2195";shortTE="F";uid="e8926c3a-5331-43b3-8d16-945a04bdf7db"
CAJEWF010000012.1	RepeatMasker	Unknown	11735614	11735741	1007	-	.	ID="RND-1_FAMILY-171";Tend="1133";Tstart="1006";shortTE="F";uid="2cf330b1-0bc8-4876-885a-1046067ba817"
CAJEWF010000012.1	RepeatMasker	DNA	10333612	10334228	4262	-	.	ID="RND-3_FAMILY-152";Tend="1582";Tstart="964";shortTE="F";uid="08dbce4f-f89e-43fa-a93b-771b60986bfb"
CAJEWF010000012.1	RepeatMasker	LINE/L2	5925131	5925393	2354	-	.	ID="RND-1_FAMILY-164";Tend="1179";Tstart="917";shortTE="F";uid="0cfbc703-2883-429b-8604-640e5ed7e0f1"
CAJEWF010000012.1	RepeatMasker	DNA/CMC	1269484	1269698	1160	-	.	ID="RND-6_FAMILY-5287";Tend="1123";Tstart="904";shortTE="F";uid="96492577-acd0-4278-8240-680abdbdbc95"
CAJEWF010000012.1	RepeatMasker	DNA	2292788	2293280	4031	-	.	ID="DNA-1_BTA";Tend="504";Tstart="1";shortTE="F";uid="713e6de8-30cc-4980-a584-72473107fb3b"
CAJEWF010000012.1	RepeatMasker	Unknown	5890206	5890475	1544	-	.	ID="RND-5_FAMILY-178";Tend="1220";Tstart="942";shortTE="F";uid="fd60728d-0791-4060-84e6-109e69d295db"
CAJEWF010000012.1	RepeatMasker	DNA	1589721	1589841	516	-	.	ID="RND-6_FAMILY-6295";Tend="2784";Tstart="2665";shortTE="F";uid="fe1bb61e-d748-4f8e-9b33-e2c4d3a3290b"
CAJEWF010000012.1	RepeatMasker	DNA/Kolobok	1838602	1838776	801	-	.	ID="KOLOBOK-N2_BTA";Tend="381";Tstart="207";shortTE="F";uid="bd111b5d-9bf9-4785-9b3f-b84f48b7b5b3"
CAJEWF010000012.1	RepeatMasker	DNA/CMC	6135583	6135906	932	-	.	ID="RND-1_FAMILY-81";Tend="1251";Tstart="906";shortTE="F";uid="61d61820-4191-438a-bfae-a58b58b876fc"
CAJEWF010000012.1	RepeatMasker	LTR/Copia	3784821	3785816	3302	-	.	ID="RND-1_FAMILY-505";TEgroup="ctg_12%7CRND-1_FAMILY-505%7C1";Tend="1473";Tstart="849";shortTE="F";uid="f6022ecc-2e39-423b-a5ed-99d1726651b8"
CAJEWF010000012.1	RepeatMasker	RC/Helitron	3899093	3899523	2016	-	.	ID="RND-6_FAMILY-9867";Tend="1783";Tstart="1363";shortTE="F";uid="8e5fe665-7a74-452c-b5a5-cea49087fbbc"
CAJEWF010000012.1	RepeatMasker	Unknown	4620096	4620427	1941	-	.	ID="RND-1_FAMILY-36";Tend="1249";Tstart="918";shortTE="F";uid="0ab4f6ee-dfac-4737-b0ce-1d42b9f7b108"
CAJEWF010000012.1	RepeatMasker	DNA	9048884	9049007	440	-	.	ID="RND-6_FAMILY-3232";Tend="659";Tstart="529";shortTE="F";uid="67161f56-a0f6-4ba1-a8c4-26cf71c0bee0"
CAJEWF010000012.1	RepeatMasker	Unknown	8375579	8375742	1155	-	.	ID="RND-2_FAMILY-63";Tend="1034";Tstart="870";shortTE="F";uid="1102a70f-003a-4c29-9089-c24b1bdc0421"
CAJEWF010000012.1	RepeatMasker	DNA/Crypton-V	10096730	10096880	520	-	.	ID="CRYPTONV-N1_BTA";Tend="2423";Tstart="2264";shortTE="F";uid="1a2946ec-634e-4cfc-8d73-23cecb4d1c25"
CAJEWF010000012.1	RepeatMasker	DNA	9042870	9042982	458	-	.	ID="RND-1_FAMILY-907";Tend="4067";Tstart="3962";shortTE="F";uid="c0187ccf-db9a-4370-ac30-395ebde98f73"
CAJEWF010000012.1	RepeatMasker	DNA/PIF-Harbinger	3747183	3747407	1146	-	.	ID="RND-4_FAMILY-1090";Tend="1176";Tstart="934";shortTE="F";uid="f033aad0-22e8-4bb5-93d9-349c92880f94"
CAJEWF010000012.1	RepeatMasker	DNA	5028825	5029035	614	-	.	ID="RND-6_FAMILY-4591";Tend="4906";Tstart="4696";shortTE="F";uid="7aa80815-bffa-4f3e-8de7-1e7fdc15d18f"
CAJEWF010000012.1	RepeatMasker	Unknown	5664941	5665096	679	-	.	ID="RND-1_FAMILY-27";Tend="1050";Tstart="893";shortTE="F";uid="7f4ca01a-e7e2-46f8-bc73-9af01f6064d1"
CAJEWF010000012.1	RepeatMasker	Unknown	1723954	1724217	1587	-	.	ID="RND-6_FAMILY-12866";Tend="1205";Tstart="944";shortTE="F";uid="f91200d5-9b88-4695-aa6a-941142ea4e04"
CAJEWF010000012.1	RepeatMasker	Unknown	4972297	4972458	1079	-	.	ID="RND-1_FAMILY-37";Tend="1058";Tstart="896";shortTE="F";uid="991163d6-fc12-43e5-9b64-d0e084a21fc8"
CAJEWF010000012.1	RepeatMasker	Unknown	4901748	4902348	1931	-	.	ID="RND-1_FAMILY-279";Tend="4622";Tstart="4045";shortTE="F";uid="68b9ca72-f247-466c-8143-19a19fa3e6e6"
CAJEWF010000012.1	RepeatMasker	Unknown	9417212	9417405	754	-	.	ID="RND-1_FAMILY-223";Tend="1237";Tstart="1039";shortTE="F";uid="d05c8562-9761-4d50-a551-e799a942e4da"
CAJEWF010000012.1	RepeatMasker	DNA/Maverick	2212757	2213079	2128	-	.	ID="RND-2_FAMILY-28";Tend="1064";Tstart="739";shortTE="F";uid="8150fdbd-fc5b-4da5-9beb-4e63003d97b8"
CAJEWF010000012.1	RepeatMasker	Unknown	989395	989605	1590	-	.	ID="RND-5_FAMILY-500";Tend="979";Tstart="748";shortTE="F";uid="c1bc1b99-c77a-4419-9bbd-8eea51ba1ecf"
CAJEWF010000012.1	RepeatMasker	DNA	11437756	11437921	960	-	.	ID="RND-1_FAMILY-59";Tend="1241";Tstart="1081";shortTE="F";uid="fff6dec6-d6df-455f-8db5-c74988e93020"
CAJEWF010000012.1	RepeatMasker	LINE/I	1247695	1247851	430	-	.	ID="NIMB-2_BTA";Tend="5575";Tstart="5408";shortTE="F";uid="62cc2093-169a-45c7-98cb-481c2b6fb287"
CAJEWF010000012.1	RepeatMasker	DNA	7381448	7381720	1961	-	.	ID="DNA-11_BTA";Tend="550";Tstart="277";shortTE="F";uid="440a865c-bc1a-45f0-8a31-8411f2acd454"
CAJEWF010000012.1	RepeatMasker	DNA/PIF-Spy	6352523	6352810	876	-	.	ID="ISL2EU-10_BTA";Tend="304";Tstart="2";shortTE="F";uid="ce06771e-149c-4473-bfa1-d32a1663f7bb"
CAJEWF010000012.1	RepeatMasker	Unknown	8113577	8113798	1102	-	.	ID="RND-1_FAMILY-36";Tend="1206";Tstart="984";shortTE="F";uid="9287de98-ddaf-4722-a2d7-9cc40903138a"
CAJEWF010000012.1	RepeatMasker	DNA	8309871	8310376	3804	-	.	ID="DNA-1_BTA";Tend="504";Tstart="1";shortTE="F";uid="ef538d59-7a29-4891-8636-03ce54d58157"
CAJEWF010000012.1	RepeatMasker	DNA/TcMar-Tc1	7299552	7300754	9131	-	.	ID="MARINER-N2_BTA";Tend="1202";Tstart="1";shortTE="F";uid="e4d99dbf-5e5b-4b72-b818-4c57e2a68088"
CAJEWF010000012.1	RepeatMasker	LTR/Gypsy	3098568	3098815	734	-	.	ID="RND-5_FAMILY-4600";Tend="1218";Tstart="972";shortTE="F";uid="89c9a0d5-64a3-4082-a5de-0aecde46a73a"
CAJEWF010000012.1	RepeatMasker	LINE/Penelope	8812894	8812999	417	-	.	ID="RND-6_FAMILY-4407";Tend="1687";Tstart="1586";shortTE="F";uid="a71e1f9a-8c9a-4d9c-812f-a62d7093d119"
CAJEWF010000012.1	RepeatMasker	Unknown	6317494	6317975	835	-	.	ID="RND-2_FAMILY-342";Tend="968";Tstart="509";shortTE="F";uid="e81373b1-e947-4c33-aa32-34d3847dee9c"
CAJEWF010000012.1	RepeatMasker	LTR/Gypsy	11929870	11930022	951	-	.	ID="RND-6_FAMILY-2211";Tend="1585";Tstart="1439";shortTE="F";uid="0e3f5071-3056-4241-8637-502e55ffb057"
CAJEWF010000012.1	RepeatMasker	LINE/L2	4895697	4895844	733	-	.	ID="RND-4_FAMILY-328";Tend="1158";Tstart="1018";shortTE="F";uid="b197d371-c3a2-46d5-a978-4762004846f6"
CAJEWF010000012.1	RepeatMasker	DNA	11208030	11208169	844	-	.	ID="RND-6_FAMILY-14176";Tend="2796";Tstart="2652";shortTE="F";uid="322de939-c82f-4119-a35f-cc39f6d01b26"
CAJEWF010000012.1	RepeatMasker	DNA	2943911	2944043	781	-	.	ID="RND-1_FAMILY-913";Tend="2954";Tstart="2822";shortTE="F";uid="19457717-7218-452a-beac-93d5ed6a42a2"
CAJEWF010000012.1	RepeatMasker	Unknown	3732406	3732544	698	-	.	ID="RND-4_FAMILY-29";Tend="838";Tstart="692";shortTE="F";uid="f3619a91-e8ad-41e5-bba8-5a80601a7df3"
CAJEWF010000012.1	RepeatMasker	DNA/CMC	9762902	9763543	3474	-	.	ID="RND-1_FAMILY-120";Tend="4137";Tstart="3463";shortTE="F";uid="f5576229-0efe-45b9-b3be-9391c8c3b340"
CAJEWF010000012.1	RepeatMasker	DNA/CMC-EnSpm	11268004	11268182	594	-	.	ID="RND-6_FAMILY-2037";Tend="1593";Tstart="1416";shortTE="F";uid="b270b789-64f0-4178-8b30-9ea70f27306d"
CAJEWF010000012.1	RepeatMasker	Unknown	9890482	9890651	982	-	.	ID="RND-2_FAMILY-63";Tend="1035";Tstart="870";shortTE="F";uid="9ebc90a7-d3e0-4ea5-818d-b2e5a57e0339"
CAJEWF010000012.1	RepeatMasker	Unknown	5360051	5360332	771	-	.	ID="RND-1_FAMILY-36";Tend="1227";Tstart="915";shortTE="F";uid="fecf6e78-5eca-4615-b9a9-1d7bcf4aeafd"
CAJEWF010000012.1	RepeatMasker	DNA/CMC-EnSpm	11488280	11488537	1320	-	.	ID="RND-6_FAMILY-1077";Tend="1170";Tstart="913";shortTE="F";uid="376df796-3d3e-49ae-a45f-e069cb0f2627"
CAJEWF010000012.1	RepeatMasker	Unknown	849945	850114	1310	-	.	ID="RND-4_FAMILY-384";Tend="1004";Tstart="835";shortTE="F";uid="51a0856d-4be1-43fc-b450-b0c189ebd9d6"
CAJEWF010000012.1	RepeatMasker	DNA/hAT-Tip100	10509063	10509234	1059	-	.	ID="RND-1_FAMILY-474";Tend="1091";Tstart="925";shortTE="F";uid="dfa33928-f4d9-4cd1-9fef-705cdab853b6"
CAJEWF010000012.1	RepeatMasker	DNA/TcMar-Tc1	10461360	10461589	1135	-	.	ID="RND-4_FAMILY-168";Tend="1180";Tstart="963";shortTE="F";uid="b47345ae-f373-4904-a196-33cdbf32778a"
CAJEWF010000012.1	RepeatMasker	DNA/CMC	11795372	11795591	1244	-	.	ID="RND-5_FAMILY-34";Tend="1158";Tstart="931";shortTE="F";uid="d2774510-9733-4f7a-8f9b-95f49ec4b198"
CAJEWF010000012.1	RepeatMasker	Unknown	7668910	7669209	2449	-	.	ID="RND-6_FAMILY-8937";Tend="1182";Tstart="882";shortTE="F";uid="5ada715d-d167-4450-a53b-1d37f9e1e2f0"
CAJEWF010000012.1	RepeatMasker	DNA	6310797	6311051	1647	-	.	ID="DNA-5_BTA";Tend="255";Tstart="1";shortTE="F";uid="6a73c9f4-05bf-462c-b5bb-47a23c129e99"
CAJEWF010000012.1	RepeatMasker	Unknown	167566	167899	1418	-	.	ID="RND-6_FAMILY-1777";Tend="1282";Tstart="879";shortTE="F";uid="f707d59e-cf7e-4c5c-b99e-9b230b50d64c"
CAJEWF010000012.1	RepeatMasker	Unknown	4504145	4504412	1244	-	.	ID="RND-1_FAMILY-36";Tend="1205";Tstart="953";shortTE="F";uid="86bef4b3-d90e-48df-afcb-48dc5009dc5b"
CAJEWF010000012.1	RepeatMasker	Unknown	3765621	3765867	1755	-	.	ID="RND-3_FAMILY-154";Tend="1206";Tstart="958";shortTE="F";uid="4554e10e-a23a-47cc-8dea-c18b3ec2e4f5"
CAJEWF010000012.1	RepeatMasker	Unknown	4717330	4717554	418	-	.	ID="RND-4_FAMILY-2665";TEgroup="ctg_12%7CRND-4_FAMILY-2665%7C2";Tend="1107";Tstart="938";shortTE="T";uid="0bb54c88-2551-4890-a1a9-d9b68a354a0c"
CAJEWF010000012.1	RepeatMasker	LTR/Gypsy	9070306	9070450	1050	-	.	ID="RND-6_FAMILY-1649";Tend="1273";Tstart="974";shortTE="F";uid="8b3ed3bc-b515-448d-815b-91024770b24d"
CAJEWF010000012.1	RepeatMasker	Unknown	10162737	10162927	935	-	.	ID="RND-5_FAMILY-38";Tend="1143";Tstart="950";shortTE="F";uid="b54237dc-a0bb-4dba-be7e-67b17e8e1268"
CAJEWF010000012.1	RepeatMasker	DNA	263705	263970	952	-	.	ID="DNA-5_BTA";Tend="254";Tstart="1";shortTE="F";uid="1ee083df-67ff-4701-9f73-aab1f765a67d"
CAJEWF010000012.1	RepeatMasker	DNA/CMC-Transib	4362864	4363030	1034	-	.	ID="RND-5_FAMILY-2303";Tend="931";Tstart="758";shortTE="F";uid="48de2eeb-927d-4b39-815f-75012b55bc56"
CAJEWF010000012.1	RepeatMasker	Unknown	3700239	3700445	1443	-	.	ID="RND-5_FAMILY-652";Tend="1088";Tstart="920";shortTE="F";uid="490dbb73-eb1c-4f49-80a8-56c3cb31b33e"
CAJEWF010000012.1	RepeatMasker	LTR/Gypsy	8736046	8736148	653	-	.	ID="RND-5_FAMILY-1051";Tend="1190";Tstart="1088";shortTE="F";uid="81cf1dca-7082-4f42-846c-ef4c3b694b0c"
CAJEWF010000012.1	RepeatMasker	Unknown	4204351	4204664	1347	-	.	ID="RND-1_FAMILY-377";Tend="1305";Tstart="991";shortTE="F";uid="749ec495-5e98-405f-89ab-09c5085561a9"
CAJEWF010000012.1	RepeatMasker	Unknown	678204	678671	1194	-	.	ID="RND-4_FAMILY-1778";Tend="1345";Tstart="930";shortTE="F";uid="20eff35a-5bb7-4266-8fa5-e61ea4860059"
CAJEWF010000012.1	RepeatMasker	DNA/CMC	2721943	2722167	1807	-	.	ID="ENSPM-N1_BTA";Tend="228";Tstart="1";shortTE="F";uid="9c1fe56a-9689-44dc-92a0-cd0ed31399ca"
CAJEWF010000012.1	RepeatMasker	LINE/Dong-R4	10553774	10553907	702	-	.	ID="RND-6_FAMILY-3226";Tend="2339";Tstart="2206";shortTE="F";uid="4e47955e-e948-47d8-b9f1-c11d9added4d"
CAJEWF010000012.1	RepeatMasker	Unknown	11271246	11271678	493	-	.	ID="RND-5_FAMILY-5134";Tend="1107";Tstart="657";shortTE="F";uid="cd20d239-84b9-4be7-a866-34b06e464f87"
CAJEWF010000012.1	RepeatMasker	DNA	5137323	5137546	962	-	.	ID="RND-1_FAMILY-110";TEgroup="ctg_12%7CRND-1_FAMILY-110%7C3";Tend="1398";Tstart="1286";shortTE="F";uid="9c7eb249-d48b-4267-adfc-493aaff11594"
CAJEWF010000012.1	RepeatMasker	DNA/hAT-Tip100	4273521	4274488	5415	-	.	ID="RND-6_FAMILY-5722";Tend="2283";Tstart="1336";shortTE="F";uid="70a43d08-4d11-43a2-833a-271f3c3246ea"
CAJEWF010000012.1	RepeatMasker	RC/Helitron	4352852	4352970	675	-	.	ID="RND-4_FAMILY-309";Tend="2072";Tstart="1958";shortTE="F";uid="2ec522f2-9917-4951-b45a-eb4cabf438e2"
CAJEWF010000012.1	RepeatMasker	LTR/Gypsy	2625234	2625504	683	-	.	ID="RND-6_FAMILY-1646";Tend="998";Tstart="740";shortTE="F";uid="01f20043-d132-4c7a-b086-c44974d41ea6"
CAJEWF010000012.1	RepeatMasker	DNA	1976728	1976988	1143	-	.	ID="RND-1_FAMILY-206";Tend="1536";Tstart="1274";shortTE="F";uid="12fc0df6-5306-4b1b-a3e5-78daa6894a79"
CAJEWF010000012.1	RepeatMasker	LTR/Gypsy	1946994	1947264	1727	-	.	ID="RND-5_FAMILY-56";Tend="1318";Tstart="1050";shortTE="F";uid="e86d1620-5919-4924-a1a3-691ea6836ad7"
CAJEWF010000012.1	RepeatMasker	Unknown	10666256	10666519	2165	-	.	ID="RND-1_FAMILY-493";Tend="1164";Tstart="902";shortTE="F";uid="7488649f-69c4-4a67-96f7-976c24fa3f0c"
CAJEWF010000012.1	RepeatMasker	DNA	2454062	2454229	506	-	.	ID="RND-1_FAMILY-136";Tend="1088";Tstart="918";shortTE="F";uid="5f27f0bb-0cd0-44e5-a548-3c5d97bbd103"
CAJEWF010000012.1	RepeatMasker	DNA	11970991	11971250	1778	-	.	ID="DNA-11_BTA";Tend="547";Tstart="275";shortTE="F";uid="a3806d95-b666-4a21-93b7-ce3597fb86a1"
CAJEWF010000012.1	RepeatMasker	Unknown	4506959	4507098	972	-	.	ID="RND-1_FAMILY-27";Tend="1051";Tstart="912";shortTE="F";uid="b4525d08-0f36-4db7-b863-bb290a12342c"
CAJEWF010000012.1	RepeatMasker	DNA/TcMar-Tc1	8145113	8145838	2665	-	.	ID="RND-6_FAMILY-576";TEgroup="ctg_12%7CRND-6_FAMILY-576%7C2";Tend="1556";Tstart="1016";shortTE="F";uid="93a5c610-479c-4e32-8c21-bfb6ebcaeecc"
CAJEWF010000012.1	RepeatMasker	DNA/CMC-EnSpm	8185637	8185923	2060	-	.	ID="RND-4_FAMILY-447";Tend="1219";Tstart="934";shortTE="F";uid="2ef4891d-91b2-44e4-b018-db99346b0545"
CAJEWF010000012.1	RepeatMasker	LTR/Gypsy	5539984	5540549	1794	-	.	ID="RND-3_FAMILY-25";Tend="1341";Tstart="829";shortTE="F";uid="721c94e5-2273-43c5-8307-837c816c0eb4"
CAJEWF010000012.1	RepeatMasker	Unknown	3144786	3144938	1269	-	.	ID="RND-1_FAMILY-22";Tend="989";Tstart="837";shortTE="F";uid="77daedc3-3632-4636-889a-679679ec6c6c"
CAJEWF010000012.1	RepeatMasker	DNA/CMC-EnSpm	2676237	2676454	1029	-	.	ID="RND-1_FAMILY-56";Tend="1106";Tstart="885";shortTE="F";uid="29e40f68-b5a5-4ebd-970e-9e4a1cc8f070"
CAJEWF010000012.1	RepeatMasker	DNA/hAT?	441668	441785	415	-	.	ID="RND-4_FAMILY-479";Tend="1309";Tstart="1192";shortTE="F";uid="910ad14b-2967-45ac-bed1-81c012e11189"
CAJEWF010000012.1	RepeatMasker	LTR/Gypsy	9738029	9738521	1771	-	.	ID="RND-6_FAMILY-1646";Tend="1500";Tstart="987";shortTE="F";uid="1023d8ee-fb70-45ce-8e77-2c5b42b5f2fa"
CAJEWF010000012.1	RepeatMasker	LINE/I	514201	514348	512	-	.	ID="NIMB-1_BTA";Tend="5565";Tstart="5428";shortTE="F";uid="ac1b2a3d-f30f-4e0b-9132-41dbb38a71fb"
CAJEWF010000012.1	RepeatMasker	Unknown	9036769	9037110	2856	-	.	ID="RND-6_FAMILY-1247";Tend="1292";Tstart="955";shortTE="F";uid="fec3e874-6d89-4759-bb5f-d456b1d2af0f"
CAJEWF010000012.1	RepeatMasker	DNA/CMC-Transib	6547499	6547659	1149	-	.	ID="RND-5_FAMILY-2303";Tend="929";Tstart="769";shortTE="F";uid="c5451326-f645-43b3-95ff-ed5e6e50e640"
CAJEWF010000012.1	RepeatMasker	SINE/tRNA-Core	8193738	8193857	465	-	.	ID="RND-1_FAMILY-159";Tend="1042";Tstart="931";shortTE="F";uid="bccd295e-946a-4621-9522-86ff1f97bc57"
CAJEWF010000012.1	RepeatMasker	DNA/CMC-EnSpm	1741797	1741963	1151	-	.	ID="RND-6_FAMILY-1912";Tend="1117";Tstart="951";shortTE="F";uid="2b49ec7e-24e7-4d96-a7c1-7ee4d100092b"
CAJEWF010000012.1	RepeatMasker	LTR/Gypsy	9215494	9215609	636	-	.	ID="RND-6_FAMILY-417";Tend="1165";Tstart="1047";shortTE="F";uid="a6255d39-845e-45d6-aabc-817f5f8b13ed"
CAJEWF010000012.1	RepeatMasker	DNA	1648542	1648689	806	-	.	ID="DNA-11_BTA";Tend="551";Tstart="404";shortTE="F";uid="b67b045b-a704-4c91-973c-ba8119aa795f"
CAJEWF010000012.1	RepeatMasker	DNA	4740584	4740865	1321	-	.	ID="DNA-11_BTA";Tend="548";Tstart="275";shortTE="F";uid="59c94142-5b4c-4d9c-a334-93a95316b543"
CAJEWF010000012.1	RepeatMasker	LTR/Gypsy	2146742	2147009	1358	-	.	ID="RND-6_FAMILY-1646";Tend="1242";Tstart="974";shortTE="F";uid="1d35ba1b-eb2d-4c85-b272-43244d4aac71"
CAJEWF010000012.1	RepeatMasker	RC/Helitron	578089	578215	964	-	.	ID="RND-1_FAMILY-419";Tend="1101";Tstart="976";shortTE="F";uid="6d409626-fcef-46c0-b6ab-cba800c4315d"
CAJEWF010000012.1	RepeatMasker	DNA/CMC-Transib	11069292	11069452	1280	-	.	ID="RND-5_FAMILY-2303";Tend="926";Tstart="766";shortTE="F";uid="5fb97122-4255-4741-b60a-5564d458a07a"
CAJEWF010000012.1	RepeatMasker	DNA	9929361	9929734	2664	-	.	ID="RND-4_FAMILY-244";Tend="1276";Tstart="888";shortTE="F";uid="e102d360-5388-467c-be29-1d7c008d47cb"
CAJEWF010000012.1	RepeatMasker	DNA	8286838	8287224	2753	-	.	ID="RND-6_FAMILY-26";Tend="1293";Tstart="908";shortTE="F";uid="2c7f0edf-ff75-4c43-b82d-f3d5b31f655c"
CAJEWF010000012.1	RepeatMasker	Unknown	3717451	3717584	964	-	.	ID="RND-6_FAMILY-7008";Tend="1153";Tstart="1020";shortTE="F";uid="fe4556a0-ed28-484f-b478-faf27f3aa686"
CAJEWF010000012.1	RepeatMasker	Unknown	11629149	11629611	2632	-	.	ID="RND-6_FAMILY-1777";Tend="1285";Tstart="554";shortTE="F";uid="b918a1a2-0a69-4b47-8416-0ca158d2ae64"
CAJEWF010000012.1	RepeatMasker	Unknown	11638092	11638384	769	-	.	ID="RND-1_FAMILY-217";Tend="1258";Tstart="983";shortTE="F";uid="064f3f0b-a7e1-44d2-bdb1-9aed761bb18a"
CAJEWF010000012.1	RepeatMasker	Unknown	6910088	6910297	1046	-	.	ID="RND-3_FAMILY-41";Tend="1096";Tstart="866";shortTE="F";uid="59f4be2e-11c8-4b4e-b274-18567352a4a3"
CAJEWF010000012.1	RepeatMasker	DNA	7738288	7738462	973	-	.	ID="DNA-5_BTA";Tend="195";Tstart="20";shortTE="F";uid="c0aa5f9d-188c-4ea0-bfa2-ed14e39f6a63"
CAJEWF010000012.1	RepeatMasker	DNA/hAT-Tip100	346140	346307	1256	-	.	ID="RND-1_FAMILY-474";Tend="1091";Tstart="926";shortTE="F";uid="d67d0ebd-ea4d-42de-837c-faa04275a851"
CAJEWF010000012.1	RepeatMasker	DNA/hAT-hATm	11113970	11115098	8307	-	.	ID="RND-1_FAMILY-500";Tend="2121";Tstart="990";shortTE="F";uid="f36c4ce1-b626-4052-b537-035db488b91c"
CAJEWF010000012.1	RepeatMasker	DNA	6455986	6456206	1296	-	.	ID="RND-1_FAMILY-194";Tend="1056";Tstart="835";shortTE="F";uid="66cc70db-9808-4702-8e1d-19e844725296"
CAJEWF010000012.1	RepeatMasker	DNA/hAT-Tip100	9829874	9830116	1512	-	.	ID="RND-6_FAMILY-968";Tend="5447";Tstart="5194";shortTE="F";uid="8e7324a5-7801-4535-943f-8e690e5eecf1"
CAJEWF010000012.1	RepeatMasker	DNA/CMC	8312283	8312452	1101	-	.	ID="RND-1_FAMILY-383";Tend="1072";Tstart="864";shortTE="F";uid="6c1c8a35-a283-486f-a949-fbb5d9f5beac"
CAJEWF010000012.1	RepeatMasker	DNA/CMC-EnSpm	1519023	1519154	851	-	.	ID="RND-6_FAMILY-6392";Tend="829";Tstart="698";shortTE="F";uid="b51531c2-8c7c-4c30-9a3c-18e3293bdeea"
CAJEWF010000012.1	RepeatMasker	DNA/hAT-Tip100	8060274	8060588	2554	-	.	ID="hat-n2_bta";Tend="459";Tstart="1";shortTE="F";uid="d10eb29a-4954-4f90-916c-37486e081ee8"
CAJEWF010000012.1	RepeatMasker	Unknown	635976	636126	1163	-	.	ID="RND-1_FAMILY-309";Tend="1059";Tstart="911";shortTE="F";uid="bc75a774-86c3-4014-99ca-c28b2da7ff69"
CAJEWF010000012.1	RepeatMasker	RC/Helitron	4768252	4768412	1061	-	.	ID="HELITRON-1N1B_BTA";Tend="748";Tstart="591";shortTE="F";uid="7e3ca1b6-abe9-43f7-ac36-bddd409be401"
CAJEWF010000012.1	RepeatMasker	DNA/hAT-Tip100	2927265	2927506	1633	-	.	ID="RND-6_FAMILY-6685";Tend="1068";Tstart="827";shortTE="F";uid="63b2db2d-aa69-4bb1-bf83-8ccd48611bf5"
CAJEWF010000012.1	RepeatMasker	RC/Helitron	7403412	7403512	595	-	.	ID="RND-6_FAMILY-894";Tend="1964";Tstart="1865";shortTE="F";uid="8a8c8c75-d235-4f39-84d8-d8137e11e2ff"
CAJEWF010000012.1	RepeatMasker	DNA	4112734	4113010	1664	-	.	ID="RND-1_FAMILY-136";Tend="1170";Tstart="903";shortTE="F";uid="c33dd4fc-dc55-4cf9-bef6-4c2980881d21"
CAJEWF010000012.1	RepeatMasker	DNA	6460668	6460922	1482	-	.	ID="DNA-5_BTA";Tend="255";Tstart="1";shortTE="F";uid="7ebb9ed3-c08d-4b43-ba8e-90ee1be99562"
CAJEWF010000012.1	RepeatMasker	DNA	7954481	7954933	2513	-	.	ID="DNA-4_BTA";Tend="554";Tstart="101";shortTE="F";uid="1d739baa-fe06-4721-82a2-bddf8a7b2baa"
CAJEWF010000012.1	RepeatMasker	DNA/CMC	8418576	8418741	1095	-	.	ID="RND-5_FAMILY-957";Tend="1087";Tstart="920";shortTE="F";uid="7d2f5f0f-f3a2-45f0-9fe6-1a3e93b495e1"
CAJEWF010000012.1	RepeatMasker	LTR/Gypsy	9206941	9207285	789	-	.	ID="RND-5_FAMILY-1051";Tend="1419";Tstart="1071";shortTE="F";uid="e9985b38-43e0-416c-bc58-d5ca81386984"
CAJEWF010000012.1	RepeatMasker	Unknown	9614917	9615934	8590	-	.	ID="RND-6_FAMILY-2740";TEgroup="ctg_12%7CRND-6_FAMILY-2740%7C2";Tend="2252";Tstart="217";shortTE="F";uid="008df331-c72d-430e-8138-2eefe6dbeb80"
CAJEWF010000012.1	RepeatMasker	DNA/CMC	5734529	5734750	1854	-	.	ID="ENSPM-N1_BTA";Tend="224";Tstart="1";shortTE="F";uid="edba7f26-76ce-480c-b145-1a5b98d16f3a"
CAJEWF010000012.1	RepeatMasker	DNA/hAT-Tip100	5086503	5086633	479	-	.	ID="RND-5_FAMILY-3189";Tend="1671";Tstart="1544";shortTE="F";uid="581af282-2399-4ff6-9503-facb4bd09af2"
CAJEWF010000012.1	RepeatMasker	DNA/CMC-Transib	1714459	1714621	1182	-	.	ID="RND-5_FAMILY-2303";Tend="929";Tstart="766";shortTE="F";uid="aeb12dbb-e8f6-4851-89e0-af9a51349737"
CAJEWF010000012.1	RepeatMasker	Unknown	8869959	8870414	2813	-	.	ID="RND-6_FAMILY-1777";Tend="1281";Tstart="556";shortTE="F";uid="2026acbd-6232-4acf-920b-50a287e0992d"
CAJEWF010000012.1	RepeatMasker	Unknown	9266008	9266256	1665	-	.	ID="RND-3_FAMILY-43";Tend="1210";Tstart="962";shortTE="F";uid="33f930d3-0c19-4393-a5e0-e7cb0b0d2f03"
CAJEWF010000012.1	RepeatMasker	Unknown	8190101	8190464	1578	-	.	ID="RND-6_FAMILY-1777";Tend="1287";Tstart="879";shortTE="F";uid="c53734a1-c0dc-4881-80f7-a6f0931b98c5"
CAJEWF010000012.1	RepeatMasker	DNA/hAT?	7582919	7583253	1875	-	.	ID="RND-6_FAMILY-2385";Tend="1326";Tstart="989";shortTE="F";uid="3dca0d4e-93ea-4173-bebb-932b9bfdc03e"
CAJEWF010000012.1	RepeatMasker	DNA/PIF-Spy	1832943	1833272	885	-	.	ID="RND-6_FAMILY-5";Tend="2070";Tstart="1699";shortTE="F";uid="24beb0d2-af28-4d4d-afd0-52dd962e3d03"
CAJEWF010000012.1	RepeatMasker	Unknown	6267031	6267206	539	-	.	ID="RND-6_FAMILY-2397";Tend="1527";Tstart="1356";shortTE="F";uid="f0dbdece-d714-4a16-8b0a-8dfda5e91851"
CAJEWF010000012.1	RepeatMasker	LTR/Gypsy	2595512	2595681	1413	-	.	ID="RND-6_FAMILY-1649";Tend="1142";Tstart="973";shortTE="F";uid="cfb8a96c-5dbb-4618-9874-c58689c5c1fc"
CAJEWF010000012.1	RepeatMasker	DNA	1900527	1900649	884	-	.	ID="DNA4-17B_BTA";Tend="123";Tstart="1";shortTE="F";uid="e43e95b8-8527-43b6-b37f-44e0e22580f6"
CAJEWF010000012.1	RepeatMasker	DNA	5143227	5143328	414	-	.	ID="rnd-4_family-113";Tend="1102";Tstart="1011";shortTE="F";uid="1bfa85dc-f3f2-4efd-86a3-9bede6554150"
CAJEWF010000012.1	RepeatMasker	DNA/CMC-EnSpm	2173350	2173480	658	-	.	ID="RND-6_FAMILY-6354";Tend="1908";Tstart="1764";shortTE="F";uid="8d05eecc-7683-4d29-9fec-99587f4cedfd"
CAJEWF010000012.1	RepeatMasker	LTR/Gypsy	10118553	10119256	1752	-	.	ID="RND-3_FAMILY-29";Tend="1080";Tstart="393";shortTE="F";uid="3d644b61-6d18-42de-9a36-835a006445fc"
CAJEWF010000012.1	RepeatMasker	DNA/CMC-Transib	10417322	10417487	940	-	.	ID="RND-5_FAMILY-2303";Tend="929";Tstart="766";shortTE="F";uid="7780dc18-11c6-4bfb-98cf-084630bd4bf4"
CAJEWF010000012.1	RepeatMasker	Unknown	7496799	7496901	567	-	.	ID="RND-6_FAMILY-9617";Tend="924";Tstart="822";shortTE="F";uid="cbec3c85-9fcb-42e6-abc7-fced4bab0048"
CAJEWF010000012.1	RepeatMasker	LTR/Gypsy	1339332	1339587	1319	-	.	ID="RND-6_FAMILY-417";Tend="1164";Tstart="912";shortTE="F";uid="af2f783e-6bba-455c-9e98-157790bb114e"
CAJEWF010000012.1	RepeatMasker	DNA	1593566	1593825	1160	-	.	ID="RND-1_FAMILY-136";Tend="1177";Tstart="917";shortTE="F";uid="10cd5d68-4b31-4f76-8b99-3bb60050bdb5"
CAJEWF010000012.1	RepeatMasker	DNA/CMC-EnSpm	9732669	9732858	875	-	.	ID="RND-6_FAMILY-7144";Tend="1156";Tstart="967";shortTE="F";uid="347e9acb-c4d8-4e28-9ce5-ae0fb5ad4d11"
CAJEWF010000012.1	RepeatMasker	DNA/CMC-EnSpm	5110215	5110320	621	-	.	ID="RND-6_FAMILY-6392";Tend="813";Tstart="707";shortTE="F";uid="dfecef11-fec8-4ee2-b662-e2c2f4f75ddf"
CAJEWF010000012.1	RepeatMasker	Unknown	802781	803204	2913	-	.	ID="RND-4_FAMILY-1778";Tend="1346";Tstart="930";shortTE="F";uid="64bedae1-15b2-4d59-bc14-3e7d15cbe71b"
CAJEWF010000012.1	RepeatMasker	LINE/L2	10833191	10834957	16039	-	.	ID="RND-1_FAMILY-228";Tend="2502";Tstart="736";shortTE="F";uid="d1606fa7-5f17-4b9a-8a65-3672b9f346fc"
CAJEWF010000012.1	RepeatMasker	LTR/Gypsy	810744	811738	6928	-	.	ID="GYPSY-15_BTA-LTR";Tend="3062";Tstart="2097";shortTE="F";uid="8f433a35-4938-4fc8-b14b-40df44850684"
CAJEWF010000012.1	RepeatMasker	DNA/Crypton-V	6806878	6807028	781	-	.	ID="RND-1_FAMILY-936";Tend="1363";Tstart="1212";shortTE="F";uid="6ed2b894-8788-4e93-8790-2635d5957a34"
CAJEWF010000012.1	RepeatMasker	DNA	8258281	8258421	817	-	.	ID="RND-1_FAMILY-59";Tend="1236";Tstart="1095";shortTE="F";uid="69bd9a92-8ef9-4134-b83d-8411406fea0a"
CAJEWF010000012.1	RepeatMasker	DNA	11576878	11577044	464	-	.	ID="dna-11_bta";Tend="264";Tstart="141";shortTE="F";uid="8e888871-3ce0-4094-9bef-4b0f4c535123"
CAJEWF010000012.1	RepeatMasker	DNA/Academ-1	1409896	1410295	2993	-	.	ID="RND-1_FAMILY-406";Tend="1368";Tstart="966";shortTE="F";uid="3e02cac3-b938-4c8a-9dd6-0124ef023f4a"
CAJEWF010000012.1	RepeatMasker	LINE/I-Jockey	9546208	9546375	1028	-	.	ID="RND-4_FAMILY-1190";Tend="1243";Tstart="1075";shortTE="F";uid="b72ec7b0-25c2-44a5-bdfb-01ad6841b556"
CAJEWF010000012.1	RepeatMasker	LTR/Pao	4486852	4487357	476	-	.	ID="BEL-3_BTA-I";Tend="5065";Tstart="4560";shortTE="F";uid="dfacd1a0-dd37-44f4-8447-a444101dae02"
CAJEWF010000012.1	RepeatMasker	RC/Helitron	4546348	4546598	1958	-	.	ID="RND-5_FAMILY-1779";Tend="1059";Tstart="809";shortTE="F";uid="64632ccf-782d-4069-b03e-ebab7cf8096b"
CAJEWF010000012.1	RepeatMasker	Unknown	1346001	1346134	595	-	.	ID="RND-1_FAMILY-27";Tend="1040";Tstart="907";shortTE="F";uid="24ef0df5-8a07-4565-841d-a8d3f539ae59"
CAJEWF010000012.1	RepeatMasker	Unknown	3753741	3753870	1075	-	.	ID="RND-1_FAMILY-78";Tend="1081";Tstart="951";shortTE="F";uid="ec7a7025-516b-4ad6-aa8d-582340f40090"
CAJEWF010000012.1	RepeatMasker	Unknown	6160487	6160607	622	-	.	ID="RND-1_FAMILY-40";Tend="1081";Tstart="961";shortTE="F";uid="37cebabf-f5f8-47b3-af04-4337a99363d7"
CAJEWF010000012.1	RepeatMasker	RC/Helitron	1876787	1876949	944	-	.	ID="RND-1_FAMILY-463";Tend="4262";Tstart="4101";shortTE="F";uid="b78a67a4-ae26-4ec4-8150-be0365381850"
CAJEWF010000012.1	RepeatMasker	DNA	9318318	9318827	2202	-	.	ID="DNA-4_BTA";Tend="554";Tstart="48";shortTE="F";uid="ca4e4dbc-8341-430f-b8ef-ec928c5e1158"
CAJEWF010000012.1	RepeatMasker	DNA/CMC-Transib	10622694	10623130	1093	-	.	ID="RND-5_FAMILY-2303";TEgroup="ctg_12%7CRND-5_FAMILY-2303%7C14";Tend="927";Tstart="762";shortTE="F";uid="179b78ca-c7cf-41bb-a496-1495c5872957"
CAJEWF010000012.1	RepeatMasker	DNA	3545249	3545800	4248	-	.	ID="DNA-4_BTA";Tend="554";Tstart="1";shortTE="F";uid="aabae722-2f5d-4bf5-8410-c88ae326f980"
CAJEWF010000012.1	RepeatMasker	LTR/Gypsy	2717370	2717662	1968	-	.	ID="RND-3_FAMILY-25";Tend="1083";Tstart="825";shortTE="F";uid="fc178082-8222-4eb7-842c-164e108a15fb"
CAJEWF010000012.1	RepeatMasker	Unknown	10434360	10434524	920	-	.	ID="RND-1_FAMILY-137";Tend="1147";Tstart="982";shortTE="F";uid="a6da4912-7139-4d06-8d15-319f3013701f"
CAJEWF010000012.1	RepeatMasker	LINE/L2	4806192	4806855	4982	-	.	ID="RND-6_FAMILY-9886";Tend="1556";Tstart="895";shortTE="F";uid="db13d4e8-bb6a-47e3-bc82-bbebb5cde5b5"
CAJEWF010000012.1	RepeatMasker	DNA	8332634	8333190	4134	-	.	ID="DNA-4_BTA";Tend="554";Tstart="1";shortTE="F";uid="e5bb3997-7300-4a9a-b8d3-8dade92b41ef"
CAJEWF010000012.1	RepeatMasker	Unknown	7105164	7105446	423	-	.	ID="RND-4_FAMILY-1879";TEgroup="ctg_12%7CRND-4_FAMILY-1879%7C1";Tend="1045";Tstart="887";shortTE="F";uid="3b4f6183-2b57-40ca-84b2-636f4f65b43f"
CAJEWF010000012.1	RepeatMasker	LINE/L2	8474378	8474641	1347	-	.	ID="RND-5_FAMILY-4972";Tend="1240";Tstart="980";shortTE="F";uid="4c894429-b18c-4969-8efc-67af08aa83c1"
CAJEWF010000012.1	RepeatMasker	DNA/CMC-Transib	1761570	1761702	482	-	.	ID="RND-5_FAMILY-2303";Tend="928";Tstart="773";shortTE="F";uid="8728bb39-4335-4140-b04b-fe8328de75f3"
CAJEWF010000012.1	RepeatMasker	DNA/PIF-Harbinger	6907686	6907927	1420	-	.	ID="RND-4_FAMILY-1090";Tend="1431";Tstart="1188";shortTE="F";uid="dff1d479-187e-46d7-9c13-d41da70bca59"
CAJEWF010000012.1	RepeatMasker	Unknown	8991978	8992197	1260	-	.	ID="RND-1_FAMILY-40";Tend="1203";Tstart="978";shortTE="F";uid="cc45cd6e-989a-4ec5-a820-50befe3c7f44"
CAJEWF010000012.1	RepeatMasker	DNA	8075830	8076342	3989	-	.	ID="DNA-1_BTA";Tend="504";Tstart="1";shortTE="F";uid="151545b6-48f8-4dd6-8fed-aa19642cce41"
CAJEWF010000012.1	RepeatMasker	DNA/CMC-EnSpm	278147	278408	1882	-	.	ID="RND-2_FAMILY-41";Tend="1262";Tstart="1001";shortTE="F";uid="c22428f1-b3d1-4943-9861-c833434d26e0"
CAJEWF010000012.1	RepeatMasker	DNA/hAT-Tip100	1570308	1570503	476	-	.	ID="RND-6_FAMILY-2154";Tend="4575";Tstart="4390";shortTE="F";uid="3c880533-5d34-4c2e-8457-8b46b86f9205"
CAJEWF010000012.1	RepeatMasker	LTR/Gypsy	2294219	2294379	428	-	.	ID="RND-5_FAMILY-56";Tend="962";Tstart="791";shortTE="F";uid="d5fc16ac-a6bb-4613-93c2-0963ec49ba4d"
CAJEWF010000012.1	RepeatMasker	DNA/TcMar-Tc1	7209594	7209748	691	-	.	ID="MARINER-N1_BTA";Tend="249";Tstart="96";shortTE="F";uid="c5513c11-4700-41b0-93c4-5900b005fc9b"
CAJEWF010000012.1	RepeatMasker	DNA	5845427	5845931	850	-	.	ID="RND-2_FAMILY-6";TEgroup="ctg_12%7CRND-2_FAMILY-6%7C3";Tend="1302";Tstart="966";shortTE="F";uid="6d1f1cc1-997c-4391-b557-b083219748ff"
CAJEWF010000012.1	RepeatMasker	DNA/CMC-EnSpm	9409141	9409293	695	-	.	ID="RND-6_FAMILY-6392";Tend="857";Tstart="698";shortTE="F";uid="47fe20ff-32ca-47b7-a894-13bc3e54d4b6"
CAJEWF010000012.1	RepeatMasker	DNA	9096907	9097178	1589	-	.	ID="DNA-11_BTA";Tend="550";Tstart="275";shortTE="F";uid="a48580af-2de2-40fc-801d-976b6904e823"
CAJEWF010000012.1	RepeatMasker	DNA/hAT-Tip100	5537485	5537629	828	-	.	ID="RND-5_FAMILY-3189";Tend="1686";Tstart="1543";shortTE="F";uid="649da2f2-b2b3-4228-acf5-66e8590cc97a"
CAJEWF010000012.1	RepeatMasker	DNA	5052127	5052380	1411	-	.	ID="DNA-5_BTA";Tend="255";Tstart="3";shortTE="F";uid="09257fd0-db97-4636-9ba2-76f6a4a6a9c5"
CAJEWF010000012.1	RepeatMasker	DNA	6795357	6795492	481	-	.	ID="DNA-5_BTA";Tend="136";Tstart="1";shortTE="F";uid="7e97456b-87ae-48a4-aba7-be3a1103e975"
CAJEWF010000012.1	RepeatMasker	LTR/Gypsy	7994598	7994789	754	-	.	ID="RND-5_FAMILY-56";TEgroup="ctg_12%7CRND-5_FAMILY-56%7C1";Tend="1404";Tstart="1290";shortTE="T";uid="d2789738-5068-4538-b53c-459b64c9e898"
CAJEWF010000012.1	RepeatMasker	DNA	4707971	4708628	3860	-	.	ID="dna-4_bta";Tend="1296";Tstart="1";shortTE="F";uid="562b6636-47db-48a9-b3a9-bb817f5f779f"
CAJEWF010000012.1	RepeatMasker	Unknown	5638899	5639151	478	-	.	ID="RND-4_FAMILY-227";Tend="1237";Tstart="937";shortTE="F";uid="6e85d092-625d-4186-98aa-4ba6a029887a"
CAJEWF010000012.1	RepeatMasker	Unknown	4000232	4000377	495	-	.	ID="RND-1_FAMILY-36";Tend="1210";Tstart="1070";shortTE="F";uid="91c8eb38-b79c-449f-b6e6-67d851a170ee"
CAJEWF010000012.1	RepeatMasker	DNA	7626635	7626896	2057	-	.	ID="RND-5_FAMILY-2645";Tend="1268";Tstart="1006";shortTE="F";uid="18941d73-7553-4676-bbc0-67f135aa60cc"
CAJEWF010000012.1	RepeatMasker	DNA/hAT-Tip100	11758325	11758572	1657	-	.	ID="RND-6_FAMILY-968";Tend="5448";Tstart="5195";shortTE="F";uid="7ef83be8-6d02-4eaa-8721-2890952fc592"
CAJEWF010000012.1	RepeatMasker	Unknown	10871108	10871432	1481	-	.	ID="RND-6_FAMILY-2397";Tend="1250";Tstart="890";shortTE="F";uid="6a1ce924-51fe-4e9f-9846-a6364488ddf0"
CAJEWF010000012.1	RepeatMasker	Unknown	6325847	6325976	431	-	.	ID="RND-1_FAMILY-502";Tend="1161";Tstart="1060";shortTE="F";uid="a369873d-1459-4df0-874c-80e401d2313e"
CAJEWF010000012.1	RepeatMasker	DNA	6327146	6327268	423	-	.	ID="DNA4-17B_BTA";Tend="272";Tstart="151";shortTE="F";uid="84cbefb9-14b2-4edc-916d-43217a8eaf00"
CAJEWF010000012.1	RepeatMasker	RC/Helitron	4671911	4672245	669	-	.	ID="RND-6_FAMILY-9451";Tend="2468";Tstart="2149";shortTE="F";uid="5e021104-5fbc-469c-b9a8-6fd271198210"
CAJEWF010000012.1	RepeatMasker	Unknown	8392426	8392729	1894	-	.	ID="RND-6_FAMILY-2207";Tend="1240";Tstart="941";shortTE="F";uid="4d43f07f-1759-4b42-be46-68df5239acdc"
CAJEWF010000012.1	RepeatMasker	DNA/CMC	593796	593994	1142	-	.	ID="RND-1_FAMILY-383";Tend="1062";Tstart="864";shortTE="F";uid="6b52ec12-060a-45f6-8b42-d46c92772ace"
CAJEWF010000012.1	RepeatMasker	DNA/hAT-Tip100	5100553	5100889	1393	-	.	ID="rnd-5_family-3523";Tend="937";Tstart="660";shortTE="F";uid="30a03c7f-48c5-4520-a4cb-d7226393a180"
CAJEWF010000012.1	RepeatMasker	DNA	8418732	8419120	443	-	.	ID="RND-6_FAMILY-26";TEgroup="ctg_12%7CRND-6_FAMILY-26%7C2";Tend="1291";Tstart="902";shortTE="T";uid="e5c736f8-f4dc-4cc1-8589-2c5fd349949b"
CAJEWF010000012.1	RepeatMasker	DNA	3481252	3481384	551	-	.	ID="RND-5_FAMILY-1857";Tend="727";Tstart="588";shortTE="F";uid="1fa46905-94b8-408e-a04f-c6d65e3e4df9"
CAJEWF010000012.1	RepeatMasker	LTR/Gypsy	8896402	8896526	501	-	.	ID="RND-6_FAMILY-417";Tend="1042";Tstart="913";shortTE="F";uid="47a67314-2a5e-4e2d-a141-9f6f87db4d19"
CAJEWF010000012.1	RepeatMasker	Unknown	8906084	8906325	1692	-	.	ID="RND-1_FAMILY-85";Tend="1125";Tstart="884";shortTE="F";uid="32e1ea89-1418-488c-950c-66119b71c6d9"
CAJEWF010000012.1	RepeatMasker	DNA	5597399	5597952	3938	-	.	ID="DNA-4_BTA";Tend="554";Tstart="1";shortTE="F";uid="87f9d611-2e7a-4631-adfb-3f46e401f873"
CAJEWF010000012.1	RepeatMasker	DNA	6470182	6470567	1464	-	.	ID="RND-3_FAMILY-28";Tend="1294";Tstart="900";shortTE="F";uid="265be461-bfeb-4403-87ad-905677de0884"
CAJEWF010000012.1	RepeatMasker	Unknown	6902569	6902733	673	-	.	ID="RND-1_FAMILY-286";Tend="1332";Tstart="1170";shortTE="F";uid="7607004a-f174-435e-93c0-10efe7515088"
CAJEWF010000012.1	RepeatMasker	DNA/hAT-Tip100	11686083	11686705	3560	-	.	ID="RND-6_FAMILY-9495";TEgroup="ctg_12%7CRND-6_FAMILY-9495%7C1";Tend="1695";Tstart="907";shortTE="F";uid="33d1fe8c-a745-4334-824c-1fe99bbedf2c"
CAJEWF010000012.1	RepeatMasker	DNA/Sola-2	10986595	10986794	931	-	.	ID="RND-5_FAMILY-866";Tend="8510";Tstart="8325";shortTE="F";uid="15452ea5-0cd2-4786-8374-98a9d5b81c2d"
CAJEWF010000012.1	RepeatMasker	LTR/Gypsy	9172442	9172702	1220	-	.	ID="RND-3_FAMILY-25";Tend="1342";Tstart="1082";shortTE="F";uid="b4ac2d55-3086-4c88-b69d-24f3ab515f78"
CAJEWF010000012.1	RepeatMasker	DNA/TcMar-Tc1	6506543	6506794	559	-	.	ID="RND-5_FAMILY-3206";Tend="1387";Tstart="1172";shortTE="F";uid="397483d8-9ce5-4979-b007-e5176e6f7f88"
CAJEWF010000012.1	RepeatMasker	DNA/CMC	610275	612166	15104	-	.	ID="RND-6_FAMILY-7992";TEgroup="ctg_12%7CRND-6_FAMILY-7992%7C1";Tend="2554";Tstart="807";shortTE="F";uid="c8bf72eb-d307-49f3-b5cb-5511fbcd7307"
CAJEWF010000012.1	RepeatMasker	DNA/CMC-EnSpm	10102572	10102681	628	-	.	ID="RND-6_FAMILY-813";Tend="1109";Tstart="1000";shortTE="F";uid="9e8bf08a-8fe3-47d6-b930-6fc938e05901"
CAJEWF010000012.1	RepeatMasker	DNA	931323	931496	989	-	.	ID="DNA-5_BTA";Tend="175";Tstart="1";shortTE="F";uid="63cc3f2d-e0e0-4843-a94b-ea0683c85f3d"
CAJEWF010000012.1	RepeatMasker	Unknown	10364855	10365143	548	-	.	ID="RND-6_FAMILY-5162";Tend="2953";Tstart="2658";shortTE="F";uid="b75e5a6c-0bf9-4df1-847b-328ec8bfc98c"
CAJEWF010000012.1	RepeatMasker	Unknown	4662929	4663193	1246	-	.	ID="RND-1_FAMILY-36";Tend="1180";Tstart="761";shortTE="F";uid="6988d8be-026e-402d-b200-9b62db320998"
CAJEWF010000012.1	RepeatMasker	DNA	48966	49114	645	-	.	ID="DNA-11_BTA";Tend="426";Tstart="275";shortTE="F";uid="495fa7ec-839b-405e-b9dc-57e42da12c1b"
CAJEWF010000012.1	RepeatMasker	LINE/I-Jockey	4466280	4466418	941	-	.	ID="JOCKEY-7_BTA";Tend="173";Tstart="3";shortTE="F";uid="b5186838-e2f3-4bc9-ab5a-3229fbde0ace"
CAJEWF010000012.1	RepeatMasker	DNA/CMC	9299557	9299782	1601	-	.	ID="RND-5_FAMILY-957";Tend="1088";Tstart="860";shortTE="F";uid="0e3ed413-a904-43c2-9640-c6fba0dd4551"
CAJEWF010000012.1	RepeatMasker	LINE/L2	11315868	11316374	2033	-	.	ID="RND-6_FAMILY-11753";Tend="1928";Tstart="1434";shortTE="F";uid="b4b91158-72fc-4477-9da0-d6fc7165f1db"
CAJEWF010000012.1	RepeatMasker	DNA/CMC-EnSpm	10685244	10685514	1294	-	.	ID="RND-4_FAMILY-447";Tend="1219";Tstart="935";shortTE="F";uid="c6b8c1a8-0e34-4eaf-b816-970befddfd7f"
CAJEWF010000012.1	RepeatMasker	LTR/Gypsy	10076566	10076767	1006	-	.	ID="RND-6_FAMILY-1646";Tend="1242";Tstart="1060";shortTE="F";uid="4bbee9e3-7e92-430a-98c2-7888960393a5"
CAJEWF010000012.1	RepeatMasker	LINE/RTE-X	4525113	4529811	19000	-	.	ID="RTEX-1_BTA";Tend="4907";Tstart="214";shortTE="F";uid="5645a1a6-bb45-419e-802b-726cd5b21c3d"
CAJEWF010000012.1	RepeatMasker	DNA/Sola-1	2371496	2371845	1391	-	.	ID="RND-6_FAMILY-3193";Tend="1050";Tstart="638";shortTE="F";uid="1f36cf5b-8d0a-4c82-9a74-8c0ceb768b6e"
CAJEWF010000012.1	RepeatMasker	DNA/CMC-Transib	4131792	4131930	797	-	.	ID="RND-5_FAMILY-2303";Tend="930";Tstart="766";shortTE="F";uid="97b88112-279f-4005-b5d5-82624ab12c39"
CAJEWF010000012.1	RepeatMasker	LTR/Gypsy	412472	412640	1268	-	.	ID="RND-6_FAMILY-9105";Tend="1094";Tstart="925";shortTE="F";uid="3d977ae6-831e-4981-9602-72f9f83d80f4"
CAJEWF010000012.1	RepeatMasker	LTR/Gypsy	2016295	2016402	520	-	.	ID="RND-6_FAMILY-417";Tend="1020";Tstart="907";shortTE="F";uid="8dcd4c82-eeb4-4645-9e8e-8aebb7e37c87"
CAJEWF010000012.1	RepeatMasker	DNA/Sola-2	29263	29454	958	-	.	ID="RND-6_FAMILY-11392";Tend="3895";Tstart="3702";shortTE="F";uid="0baa5aa9-246a-4679-955c-7304696c5a9c"
CAJEWF010000012.1	RepeatMasker	DNA/hAT-Tip100	11102261	11102379	736	-	.	ID="RND-6_FAMILY-5722";Tend="1986";Tstart="1865";shortTE="F";uid="8586ae83-d83d-492b-a30c-60ac78c1fd14"
CAJEWF010000012.1	RepeatMasker	LTR/Gypsy	7579137	7579396	955	-	.	ID="RND-6_FAMILY-1646";Tend="1505";Tstart="1253";shortTE="F";uid="6e1c8844-7405-4a62-912e-2a643a7e05ba"
CAJEWF010000012.1	RepeatMasker	Unknown	665282	665518	1120	-	.	ID="RND-4_FAMILY-59";Tend="1122";Tstart="885";shortTE="F";uid="b202a139-2818-4028-ac10-beb6d34b54bf"
CAJEWF010000012.1	RepeatMasker	Unknown	4299765	4300301	4504	-	.	ID="RND-1_FAMILY-676";Tend="1479";Tstart="939";shortTE="F";uid="1f6c34d0-d52e-4288-8935-e84a4ce7a7cc"
CAJEWF010000012.1	RepeatMasker	DNA	10623129	10623231	478	-	.	ID="DNA-9_BTA";Tend="114";Tstart="1";shortTE="F";uid="72c28ff1-cfbb-421f-bab8-996d57f32315"
CAJEWF010000012.1	RepeatMasker	DNA/CMC	9475986	9476212	1537	-	.	ID="RND-5_FAMILY-957";Tend="1087";Tstart="859";shortTE="F";uid="74e5e754-d55a-4b63-82c1-858cd6162ea3"
CAJEWF010000012.1	RepeatMasker	DNA/hAT?	9975758	9976068	2533	-	.	ID="HAT-N6_BTA";Tend="311";Tstart="1";shortTE="F";uid="3a13fa59-2967-43c9-b936-7d946f039d5f"
CAJEWF010000012.1	RepeatMasker	DNA/hAT-Tip100	730307	731130	4240	-	.	ID="HAT-N2_BTA";Tend="778";Tstart="1";shortTE="F";uid="7a4a29fc-8d54-4a58-a7ce-fb23f79bd0a5"
CAJEWF010000012.1	RepeatMasker	Unknown	10393688	10393852	1431	-	.	ID="RND-6_FAMILY-11";Tend="1077";Tstart="913";shortTE="F";uid="1a4eb8c5-b980-441b-8a75-f765a6c3fc0e"
CAJEWF010000012.1	RepeatMasker	DNA	10173057	10173201	1157	-	.	ID="RND-1_FAMILY-86";Tend="1103";Tstart="961";shortTE="F";uid="07e2903a-f689-4e83-afaf-9ef6398b9b84"
CAJEWF010000012.1	RepeatMasker	DNA/CMC	1132103	1132407	2199	-	.	ID="RND-1_FAMILY-81";Tend="1253";Tstart="947";shortTE="F";uid="6c2c14c9-1d96-41b4-b551-4965e98c9fd0"
CAJEWF010000012.1	RepeatMasker	DNA	7756446	7756647	1466	-	.	ID="RND-1_FAMILY-59";Tend="1185";Tstart="984";shortTE="F";uid="8e9f01a1-c208-47b1-aea7-f18eca1a4b7f"
CAJEWF010000012.1	RepeatMasker	DNA/CMC	849165	849305	1047	-	.	ID="ENSPM-N1_BTA";Tend="222";Tstart="82";shortTE="F";uid="5863a75d-8f7f-4b79-8402-bb67f68c2a5e"
CAJEWF010000012.1	RepeatMasker	Unknown	8718483	8718680	1108	-	.	ID="RND-3_FAMILY-72";Tend="1425";Tstart="1220";shortTE="F";uid="9f945368-41c0-4865-8dbc-eec73fd07dc8"
CAJEWF010000012.1	RepeatMasker	SINE/5S	7466991	7467123	1113	-	.	ID="RND-1_FAMILY-767";Tend="975";Tstart="844";shortTE="F";uid="960b68eb-dfa9-4050-bf4d-ffc3929deb74"
CAJEWF010000012.1	RepeatMasker	DNA	2962268	2962397	592	-	.	ID="rnd-6_family-3232";Tend="646";Tstart="525";shortTE="F";uid="282318fd-1773-4276-93c8-e6f5f5e4e02f"
CAJEWF010000012.1	RepeatMasker	Unknown	9053195	9053573	418	-	.	ID="RND-1_FAMILY-27";TEgroup="ctg_12%7CRND-1_FAMILY-27%7C9";Tend="1052";Tstart="910";shortTE="F";uid="d1eece37-0abc-46a6-bcc0-19b001700254"
CAJEWF010000012.1	RepeatMasker	DNA/CMC-EnSpm	5868977	5869183	861	-	.	ID="RND-6_FAMILY-737";Tend="1146";Tstart="889";shortTE="F";uid="b34a4f16-aa0a-49cf-88b1-2e5af7a2fe08"
CAJEWF010000012.1	RepeatMasker	Unknown	4248797	4248948	1118	-	.	ID="RND-2_FAMILY-63";Tend="1015";Tstart="863";shortTE="F";uid="cb61eded-71ba-4d0b-8991-033a60e44bfd"
CAJEWF010000012.1	RepeatMasker	DNA/CMC-EnSpm	6255547	6255672	538	-	.	ID="RND-6_FAMILY-6392";Tend="824";Tstart="701";shortTE="F";uid="ebbc09fd-4973-4b3e-9632-1041c4a59cf7"
CAJEWF010000012.1	RepeatMasker	DNA/CMC	5486474	5486699	1832	-	.	ID="ENSPM-N1_BTA";Tend="228";Tstart="1";shortTE="F";uid="8981f7a8-f0a5-4816-8fe1-dd1f665256ee"
CAJEWF010000012.1	RepeatMasker	DNA/hAT-Tip100	10938749	10938870	459	-	.	ID="RND-5_FAMILY-3189";Tend="1682";Tstart="1545";shortTE="F";uid="858564ba-037c-42d1-82fd-8f6ae6d3c224"
CAJEWF010000012.1	RepeatMasker	Unknown	4370014	4370294	1702	-	.	ID="RND-5_FAMILY-38";Tend="1228";Tstart="948";shortTE="F";uid="a0821742-6b4f-4762-9cce-87e5cf1632a6"
CAJEWF010000012.1	RepeatMasker	DNA/Zator	7218702	7218848	434	-	.	ID="RND-6_FAMILY-2114";Tend="2438";Tstart="2293";shortTE="F";uid="7bd5d60a-40e0-4904-8384-851d90853e8b"
CAJEWF010000012.1	RepeatMasker	DNA	6458493	6459046	4080	-	.	ID="RND-1_FAMILY-482";Tend="1483";Tstart="970";shortTE="F";uid="aa50e9b7-359e-43b4-a120-e2befda4b294"
CAJEWF010000012.1	RepeatMasker	LTR/Gypsy	7993824	7994324	1176	-	.	ID="RND-4_FAMILY-31";Tend="2021";Tstart="1528";shortTE="F";uid="00e2a852-4391-46c9-8995-5b2692e624a7"
CAJEWF010000012.1	RepeatMasker	DNA/CMC-EnSpm	11668028	11668284	1707	-	.	ID="RND-1_FAMILY-56";Tend="1155";Tstart="899";shortTE="F";uid="9c6bf708-a810-4cd0-b258-b3e9db8d3a76"
CAJEWF010000012.1	RepeatMasker	Unknown	2907920	2908528	5010	-	.	ID="RND-1_FAMILY-585";Tend="1582";Tstart="973";shortTE="F";uid="1daaba40-42dc-4122-bd69-68d0de43e48b"
CAJEWF010000012.1	RepeatMasker	Unknown	10325903	10326158	1138	-	.	ID="RND-1_FAMILY-134";Tend="1204";Tstart="940";shortTE="F";uid="b3988cf0-1555-4404-8a04-1df019245b67"
CAJEWF010000012.1	RepeatMasker	LINE/RTE-BovB	4404619	4407102	9183	-	.	ID="RND-1_FAMILY-596";Tend="3326";Tstart="780";shortTE="F";uid="53a9f7ad-43b3-4f35-89be-f6131b1fcbe5"
CAJEWF010000012.1	RepeatMasker	DNA/hAT-Tip100	4781563	4782869	6467	-	.	ID="RND-6_FAMILY-5722";Tend="2658";Tstart="1348";shortTE="F";uid="d703e918-8fb6-4df4-995c-f80e9c0b2ce1"
CAJEWF010000012.1	RepeatMasker	DNA	4331031	4331255	1614	-	.	ID="RND-3_FAMILY-135";Tend="1154";Tstart="923";shortTE="F";uid="766fddc9-a048-4ec4-ac85-03282b042ac1"
CAJEWF010000012.1	RepeatMasker	DNA	4675576	4675686	453	-	.	ID="RND-6_FAMILY-26";Tend="1294";Tstart="1185";shortTE="F";uid="c1a4daa2-f835-4251-8bc3-5aa975eb1f98"
CAJEWF010000012.1	RepeatMasker	Unknown	9206100	9206246	829	-	.	ID="RND-1_FAMILY-37";Tend="1058";Tstart="898";shortTE="F";uid="762b7d70-aacd-40fd-be81-6c68e94d26b9"
CAJEWF010000012.1	RepeatMasker	DNA/hAT-Tip100	2346948	2347202	1791	-	.	ID="RND-6_FAMILY-968";Tend="5452";Tstart="5191";shortTE="F";uid="c3036c8e-2e53-4841-bdae-e037196b00aa"
CAJEWF010000012.1	RepeatMasker	DNA/CMC-EnSpm	5892722	5892885	1176	-	.	ID="RND-1_FAMILY-56";Tend="1147";Tstart="983";shortTE="F";uid="9fe7c3d4-e613-4959-a467-aedb34185150"
CAJEWF010000012.1	RepeatMasker	DNA/PIF-Harbinger	1081497	1081782	1707	-	.	ID="RND-4_FAMILY-1090";Tend="1467";Tstart="1185";shortTE="F";uid="dce30f06-328b-4efe-aef0-522c5130db58"
CAJEWF010000012.1	RepeatMasker	DNA/CMC-Transib	1033939	1034112	1050	-	.	ID="RND-5_FAMILY-2303";Tend="940";Tstart="766";shortTE="F";uid="9d936280-6f6a-4cb6-8d90-ac320d52b72b"
CAJEWF010000012.1	RepeatMasker	DNA	4877534	4877794	1825	-	.	ID="RND-5_FAMILY-2645";Tend="1266";Tstart="1005";shortTE="F";uid="6db96836-17d3-42ca-9f03-e9d48a1bd02f"
CAJEWF010000012.1	RepeatMasker	DNA/CMC-EnSpm	10169165	10169310	1127	-	.	ID="RND-6_FAMILY-2037";Tend="1404";Tstart="1259";shortTE="F";uid="094332e2-a40a-439d-a4d6-58fe65f40a54"
CAJEWF010000012.1	RepeatMasker	LTR/Gypsy	4621269	4622087	3112	-	.	ID="RND-5_FAMILY-1051";Tend="1504";Tstart="715";shortTE="F";uid="bfc2afd9-617f-4016-ba16-653a765ba91f"
CAJEWF010000012.1	RepeatMasker	DNA/CMC	4077558	4077759	1612	-	.	ID="RND-5_FAMILY-957";Tend="1087";Tstart="889";shortTE="F";uid="8550a7b2-bcd5-4415-848b-83fc7bd51a42"
CAJEWF010000012.1	RepeatMasker	DNA/Academ-1	1528069	1528787	5698	-	.	ID="RND-1_FAMILY-406";Tend="1680";Tstart="965";shortTE="F";uid="4f961641-c1fc-4837-8548-9bcf6b9cb8c9"
CAJEWF010000012.1	RepeatMasker	DNA/CMC	9076967	9077116	709	-	.	ID="RND-5_FAMILY-957";Tend="1028";Tstart="884";shortTE="F";uid="866da59d-f8fa-4a8b-ad4d-f7c4f3ba1ad6"
CAJEWF010000012.1	RepeatMasker	Unknown	10492233	10492668	2374	-	.	ID="RND-6_FAMILY-1777";Tend="1282";Tstart="886";shortTE="F";uid="c3a8ee2b-41e6-403d-95a0-3a91d8d68c46"
CAJEWF010000012.1	RepeatMasker	DNA/CMC-EnSpm	10364186	10364444	1346	-	.	ID="RND-6_FAMILY-7144";Tend="1233";Tstart="967";shortTE="F";uid="32a4811a-280e-43e2-b3a2-768a8a84fbae"
CAJEWF010000012.1	RepeatMasker	DNA	4275643	4275745	736	-	.	ID="RND-5_FAMILY-312";Tend="1504";Tstart="1402";shortTE="F";uid="67c6d5cf-fed0-43e9-8fb5-8ce7d88e7772"
CAJEWF010000012.1	RepeatMasker	DNA	5064136	5064265	732	-	.	ID="RND-4_FAMILY-211";Tend="1205";Tstart="1076";shortTE="F";uid="7597a7e2-4117-44a4-9c09-6a2697e15ce9"
CAJEWF010000012.1	RepeatMasker	Unknown	2814877	2814995	577	-	.	ID="RND-6_FAMILY-9617";Tend="903";Tstart="785";shortTE="F";uid="b9514885-a2f2-45c1-b23b-d93bb0346f13"
CAJEWF010000012.1	RepeatMasker	Unknown	10746538	10746715	887	-	.	ID="RND-1_FAMILY-37";Tend="1049";Tstart="876";shortTE="F";uid="0ddb085b-165a-4705-9ff8-817fab618758"
CAJEWF010000012.1	RepeatMasker	DNA/PIF-Spy	2481130	2481578	467	-	.	ID="RND-6_FAMILY-1132";TEgroup="ctg_12%7CRND-6_FAMILY-1132%7C1";Tend="1158";Tstart="989";shortTE="F";uid="946c75ea-6077-4c67-a661-7495e084fba8"
CAJEWF010000012.1	RepeatMasker	DNA	932985	933258	1595	-	.	ID="DNA-11_BTA";Tend="549";Tstart="275";shortTE="F";uid="5b90fca3-3d4c-42e9-a510-440f1a97257a"
CAJEWF010000012.1	RepeatMasker	LTR/Gypsy	1314479	1314752	1323	-	.	ID="RND-5_FAMILY-27";Tend="1212";Tstart="926";shortTE="F";uid="fcd05610-ef29-4bd5-9f3e-153793610ff5"
CAJEWF010000012.1	RepeatMasker	Unknown	7527812	7528082	903	-	.	ID="RND-3_FAMILY-243";Tend="1948";Tstart="1672";shortTE="F";uid="f3d1e9af-48ee-4132-b360-7dc63073d1b7"
CAJEWF010000012.1	RepeatMasker	DNA	5199011	5199206	469	-	.	ID="RND-5_FAMILY-3441";Tend="2668";Tstart="2478";shortTE="F";uid="216178c0-b343-4d11-bc0d-ebd2eee000e9"
CAJEWF010000012.1	RepeatMasker	LTR/Gypsy	1090951	1091119	1264	-	.	ID="RND-6_FAMILY-1649";Tend="1137";Tstart="969";shortTE="F";uid="5c84108b-401a-4fd8-a6d8-76ad38d3969c"
CAJEWF010000012.1	RepeatMasker	Unknown	9332948	9333115	653	-	.	ID="RND-1_FAMILY-4";Tend="3647";Tstart="3470";shortTE="F";uid="d4a82078-2b98-4ce6-8362-95d6e8cf273d"
CAJEWF010000012.1	RepeatMasker	DNA/CMC-EnSpm	9538668	9538911	1418	-	.	ID="RND-6_FAMILY-1077";Tend="1168";Tstart="913";shortTE="F";uid="fbd0ac83-b01e-4549-b917-d58626e3b80a"
CAJEWF010000012.1	RepeatMasker	DNA	1527015	1527272	1503	-	.	ID="RND-1_FAMILY-59";Tend="1241";Tstart="986";shortTE="F";uid="e2c6523e-cf66-4e76-9b6b-df6d1e0ea02f"
CAJEWF010000012.1	RepeatMasker	DNA/CMC	6289554	6289776	1632	-	.	ID="ENSPM-N1_BTA";Tend="228";Tstart="7";shortTE="F";uid="2e006aaa-02ed-461b-8df1-64d876551640"
CAJEWF010000012.1	RepeatMasker	DNA	10505218	10505378	474	-	.	ID="RND-1_FAMILY-110";TEgroup="ctg_12%7CRND-1_FAMILY-110%7C7";Tend="1398";Tstart="1302";shortTE="T";uid="d0b71259-a0f1-4415-9658-4f997a61bcdd"
CAJEWF010000012.1	RepeatMasker	DNA/hAT-Tip100	1526287	1526418	524	-	.	ID="RND-5_FAMILY-3189";Tend="1674";Tstart="1543";shortTE="F";uid="3a3b4f41-6284-4ba6-82ad-849318f84aa6"
CAJEWF010000012.1	RepeatMasker	Unknown	8973343	8973590	416	-	.	ID="RND-6_FAMILY-7457";TEgroup="ctg_12%7CRND-6_FAMILY-7457%7C1";Tend="1005";Tstart="644";shortTE="F";uid="b8cc5c6b-55e5-4a0d-ac51-cbac61cb5f05"
CAJEWF010000012.1	RepeatMasker	DNA/CMC-EnSpm	6904132	6904308	808	-	.	ID="RND-1_FAMILY-56";Tend="1148";Tstart="961";shortTE="F";uid="5b9b743c-a51c-4b87-b688-6d6e16d38d11"
CAJEWF010000012.1	RepeatMasker	DNA/CMC-EnSpm	9779410	9779565	798	-	.	ID="RND-5_FAMILY-135";Tend="1089";Tstart="908";shortTE="F";uid="7dd5bfd3-3a75-46e9-8ee2-2d8531cbf11b"
CAJEWF010000012.1	RepeatMasker	DNA/CMC	1337730	1338038	2399	-	.	ID="RND-1_FAMILY-81";Tend="1262";Tstart="954";shortTE="F";uid="fee83b90-ed53-404a-8d29-3385707e3fac"
CAJEWF010000012.1	RepeatMasker	DNA/hAT-Tip100	8738689	8739069	1932	-	.	ID="RND-5_FAMILY-4888";Tend="1538";Tstart="1156";shortTE="F";uid="8e29b922-e8cf-4503-aefa-ceb16be8cb7f"
CAJEWF010000012.1	RepeatMasker	Unknown	6070206	6070479	1969	-	.	ID="RND-1_FAMILY-134";Tend="1204";Tstart="938";shortTE="F";uid="a92ee933-c264-4c97-97bb-e96ed0c50f1d"
CAJEWF010000012.1	RepeatMasker	Unknown	1349396	1351340	14757	-	.	ID="RND-5_FAMILY-2069";Tend="2686";Tstart="749";shortTE="F";uid="8478b7f8-6053-40f7-bd3e-b1ab75d53060"
CAJEWF010000012.1	RepeatMasker	RC/Helitron	6376476	6376586	488	-	.	ID="RND-5_FAMILY-430";Tend="994";Tstart="879";shortTE="F";uid="acc21ded-d69f-4414-b60e-54bcdcba0852"
CAJEWF010000012.1	RepeatMasker	RC/Helitron	8159000	8159112	620	-	.	ID="RND-6_FAMILY-3076";Tend="1485";Tstart="1372";shortTE="F";uid="26c6edf8-18c6-4a12-ab15-b1e6f7e535e7"
CAJEWF010000012.1	RepeatMasker	DNA/hAT?	1061921	1062408	3122	-	.	ID="RND-1_FAMILY-824";Tend="1379";Tstart="877";shortTE="F";uid="94f424f2-e85a-4af6-b608-f44be9495c87"
CAJEWF010000012.1	RepeatMasker	DNA	10927691	10927982	2111	-	.	ID="DNA-11_BTA";Tend="280";Tstart="2";shortTE="F";uid="60bf286d-dbfb-429b-a34f-71e1fbd933ea"
CAJEWF010000012.1	RepeatMasker	RC/Helitron	1550277	1550426	764	-	.	ID="RND-4_FAMILY-803";Tend="1355";Tstart="1201";shortTE="F";uid="93a8634b-1036-405c-b967-343b4be36790"
CAJEWF010000012.1	RepeatMasker	DNA	6872512	6872674	730	-	.	ID="RND-3_FAMILY-135";Tend="1088";Tstart="924";shortTE="F";uid="a022f32f-5c4d-4269-972b-ecb42ad86360"
CAJEWF010000012.1	RepeatMasker	LINE/L2	10289214	10289425	971	-	.	ID="RND-1_FAMILY-164";Tend="1175";Tstart="916";shortTE="F";uid="f38d5162-86d6-4fa8-ad02-b005319354c0"
CAJEWF010000012.1	RepeatMasker	DNA	10023527	10023779	1568	-	.	ID="RND-6_FAMILY-5164";Tend="2596";Tstart="2343";shortTE="F";uid="bee76337-52e6-45d8-8190-185d8e40b27f"
CAJEWF010000012.1	RepeatMasker	DNA/CMC	4595832	4596059	981	-	.	ID="RND-5_FAMILY-957";Tend="1087";Tstart="855";shortTE="F";uid="d8bb1ba7-b836-48e4-a9c2-50f0836b26db"
CAJEWF010000012.1	RepeatMasker	LINE/I-Jockey	2868647	2868771	502	-	.	ID="RND-1_FAMILY-240";Tend="1229";Tstart="1080";shortTE="F";uid="0ad0fca1-74f4-4e2c-ba3b-a6666129cc4f"
CAJEWF010000012.1	RepeatMasker	DNA	11787437	11787610	1249	-	.	ID="RND-6_FAMILY-2621";Tend="2864";Tstart="2690";shortTE="F";uid="0d4ed57c-b449-4730-8140-4e5e6a6dadef"
CAJEWF010000012.1	RepeatMasker	Unknown	12002551	12002715	762	-	.	ID="RND-2_FAMILY-63";Tend="1032";Tstart="870";shortTE="F";uid="ae86adec-685e-4658-b7c8-e3b5528ad97b"
CAJEWF010000012.1	RepeatMasker	Unknown	1971819	1972068	1494	-	.	ID="RND-4_FAMILY-227";Tend="1238";Tstart="979";shortTE="F";uid="cb3f4177-1642-4a49-a4fc-9977f6b9305e"
CAJEWF010000012.1	RepeatMasker	LTR/Gypsy	4280597	4281039	3222	-	.	ID="RND-3_FAMILY-443";Tend="1295";Tstart="839";shortTE="F";uid="b4519081-e6b9-487d-a2d8-7bedcf746cb8"
CAJEWF010000012.1	RepeatMasker	Unknown	8751601	8751908	2067	-	.	ID="RND-4_FAMILY-3038";Tend="1151";Tstart="845";shortTE="F";uid="9eef38cd-8de5-4d93-944a-d19920d4522f"
CAJEWF010000012.1	RepeatMasker	Unknown	698746	699049	1914	-	.	ID="RND-1_FAMILY-70";Tend="1221";Tstart="913";shortTE="F";uid="15e3aaa7-6629-4a8c-bb8e-bfc1ef6f2696"
CAJEWF010000012.1	RepeatMasker	DNA/CMC-Transib	8646905	8647061	1032	-	.	ID="RND-5_FAMILY-2303";Tend="924";Tstart="766";shortTE="F";uid="f2c87100-70cf-4b3b-b8ce-a6afe9ec1107"
CAJEWF010000012.1	RepeatMasker	Unknown	3204038	3204396	1211	-	.	ID="RND-3_FAMILY-190";Tend="1341";Tstart="994";shortTE="F";uid="1d46b5df-a755-44f2-88cd-ca98e6b206d7"
CAJEWF010000012.1	RepeatMasker	Unknown	11430631	11430880	656	-	.	ID="RND-6_FAMILY-2247";Tend="638";Tstart="388";shortTE="F";uid="d01a82e0-c1f9-4129-b4c3-9c48711d2e04"
CAJEWF010000012.1	RepeatMasker	Unknown	7573817	7573990	887	-	.	ID="RND-5_FAMILY-2442";Tend="936";Tstart="779";shortTE="F";uid="34a639e0-f275-47b4-be57-65a5e96eacc1"
CAJEWF010000012.1	RepeatMasker	DNA	10076834	10077023	787	-	.	ID="RND-4_FAMILY-244";Tend="1077";Tstart="890";shortTE="F";uid="363e45dc-20b9-4ebe-9387-83194754daaa"
CAJEWF010000012.1	RepeatMasker	DNA	5320112	5320367	1291	-	.	ID="DNA-11_BTA";Tend="551";Tstart="275";shortTE="F";uid="1982b95c-02fc-4f1e-b619-c39996ba192e"
CAJEWF010000012.1	RepeatMasker	Unknown	10447164	10447484	1865	-	.	ID="RND-1_FAMILY-202";Tend="1220";Tstart="913";shortTE="F";uid="fbc91980-2c26-4cf6-81cd-4c294cba335c"
CAJEWF010000012.1	RepeatMasker	Unknown	756232	757492	2214	-	.	ID="RND-1_FAMILY-331";TEgroup="ctg_12%7CRND-1_FAMILY-331%7C1";Tend="1740";Tstart="776";shortTE="F";uid="5eb0b36c-5a59-4436-90c1-e2f531423041"
CAJEWF010000012.1	RepeatMasker	DNA/CMC	2024304	2024560	1707	-	.	ID="enspm-n1_bta";Tend="228";Tstart="1";shortTE="F";uid="ec21fe40-5cee-4d64-a7e7-d29cf34b1edd"
CAJEWF010000012.1	RepeatMasker	Unknown	5703775	5703953	1285	-	.	ID="RND-4_FAMILY-384";Tend="1012";Tstart="838";shortTE="F";uid="bc67b9a5-60af-4f8d-b77f-33b984b273db"
CAJEWF010000012.1	RepeatMasker	DNA/TcMar-Tc1	875603	875813	1288	-	.	ID="RND-4_FAMILY-1919";Tend="1104";Tstart="895";shortTE="F";uid="206cdb4b-2d9c-454c-8d8a-d9d26f592624"
CAJEWF010000012.1	RepeatMasker	DNA	11426651	11427158	3814	-	.	ID="DNA-1_BTA";Tend="504";Tstart="2";shortTE="F";uid="e3040cbe-d8d9-45fc-8d32-5afa41e28cfd"
CAJEWF010000012.1	RepeatMasker	LTR/Gypsy	5806783	5807036	1096	-	.	ID="RND-6_FAMILY-417";Tend="1164";Tstart="911";shortTE="F";uid="15e66751-c738-447c-ae92-9073193ddb63"
CAJEWF010000012.1	RepeatMasker	DNA	11088262	11088419	980	-	.	ID="rnd-6_family-11069";Tend="1033";Tstart="899";shortTE="F";uid="bc2d9989-67b6-45c1-ad75-8df31313466d"
CAJEWF010000012.1	RepeatMasker	LTR/Gypsy	1567137	1567393	1634	-	.	ID="RND-6_FAMILY-43";Tend="1174";Tstart="916";shortTE="F";uid="c39abf31-7dca-4a35-8ac4-39bca747d7fd"
CAJEWF010000012.1	RepeatMasker	DNA/TcMar-Tc1	3225848	3226043	1264	-	.	ID="RND-4_FAMILY-1919";Tend="1103";Tstart="911";shortTE="F";uid="d4d9d39e-1b35-4d1c-a908-4ca603daa1c6"
CAJEWF010000012.1	RepeatMasker	Unknown	9904723	9904875	1022	-	.	ID="RND-1_FAMILY-78";Tend="1103";Tstart="951";shortTE="F";uid="1f10bba0-58f0-45af-b9ad-c0cd8832edc4"
CAJEWF010000012.1	RepeatMasker	LTR/Gypsy	9327200	9327460	991	-	.	ID="RND-6_FAMILY-417";Tend="1165";Tstart="910";shortTE="F";uid="dcfc4a00-5e82-413d-9c5c-4c83a46b5743"
CAJEWF010000012.1	RepeatMasker	DNA	8908325	8908693	1553	-	.	ID="RND-5_FAMILY-149";Tend="1356";Tstart="997";shortTE="F";uid="9566db1a-d6fc-4863-ba9d-fc87c865a771"
CAJEWF010000012.1	RepeatMasker	LTR/Gypsy	5775469	5775801	1429	-	.	ID="RND-3_FAMILY-443";Tend="1166";Tstart="838";shortTE="F";uid="dac230d5-cbbf-407f-9da6-ec92b8b562e3"
CAJEWF010000012.1	RepeatMasker	DNA/CMC	9154606	9154826	1683	-	.	ID="RND-5_FAMILY-957";Tend="1081";Tstart="859";shortTE="F";uid="2dca1b08-60b4-4a36-9b3f-ce5d0f94b25a"
CAJEWF010000012.1	RepeatMasker	DNA/CMC-Transib	466010	466185	1248	-	.	ID="RND-5_FAMILY-2303";Tend="936";Tstart="764";shortTE="F";uid="9f93740b-9d50-4282-a84c-3097d6f365d3"
CAJEWF010000012.1	RepeatMasker	LTR/Gypsy	10636585	10636885	1309	-	.	ID="RND-6_FAMILY-417";Tend="1401";Tstart="1087";shortTE="F";uid="b2ba2599-4a30-44eb-9bec-c8ad31b37927"
CAJEWF010000012.1	RepeatMasker	LTR/Gypsy	1995114	1995347	1119	-	.	ID="RND-3_FAMILY-29";Tend="1318";Tstart="1080";shortTE="F";uid="b4ce79bd-085e-4397-84e8-60e10da0c419"
CAJEWF010000012.1	RepeatMasker	DNA/hAT-Tip100	3205112	3205423	3755	-	.	ID="hat-n2_bta";Tend="407";Tstart="1";shortTE="F";uid="d9a5352a-a9be-4697-b791-06ca36f1f91c"
CAJEWF010000012.1	RepeatMasker	DNA/CMC-EnSpm	11122671	11122817	887	-	.	ID="RND-6_FAMILY-1165";Tend="6460";Tstart="6313";shortTE="F";uid="cfaa6414-c275-41b5-a8a1-d54212b651d1"
CAJEWF010000012.1	RepeatMasker	DNA/CMC-EnSpm	10284915	10285178	1987	-	.	ID="RND-6_FAMILY-7144";Tend="1229";Tstart="963";shortTE="F";uid="b96fad6b-e8ad-4f36-9eb9-203a2fcd7e0a"
CAJEWF010000012.1	RepeatMasker	DNA/CMC	10678292	10678467	498	-	.	ID="RND-5_FAMILY-957";Tend="379";Tstart="200";shortTE="F";uid="5de201c2-17c7-469c-bc16-c9ed04d8d2e9"
CAJEWF010000012.1	RepeatMasker	Unknown	3387413	3387579	1349	-	.	ID="RND-4_FAMILY-384";Tend="1006";Tstart="840";shortTE="F";uid="c10ef696-e127-4adf-ac09-334033685432"
CAJEWF010000012.1	RepeatMasker	RC/Helitron	5865505	5866035	3377	-	.	ID="RND-1_FAMILY-52";Tend="1937";Tstart="1390";shortTE="F";uid="f44ccd04-a5ec-4da3-8afc-70865f33792d"
CAJEWF010000012.1	RepeatMasker	DNA/PIF-Spy	6345266	6346049	3555	-	.	ID="RND-5_FAMILY-53";Tend="1873";Tstart="1103";shortTE="F";uid="214f2c2c-f7c7-47b7-8af8-29cecf9db500"
CAJEWF010000012.1	RepeatMasker	LINE/R1	8776792	8777188	781	-	.	ID="RND-6_FAMILY-1164";Tend="2909";Tstart="2404";shortTE="F";uid="fb5904ea-eeeb-4cd5-b383-a2ebdae342f2"
CAJEWF010000012.1	RepeatMasker	DNA/hAT-hAT5	7873971	7874300	1755	-	.	ID="RND-6_FAMILY-700";Tend="1639";Tstart="1320";shortTE="F";uid="2303f870-8e4e-4b88-bcbf-dae9c2f9e743"
CAJEWF010000012.1	RepeatMasker	DNA/CMC	10993531	10993740	1587	-	.	ID="ENSPM-N2_BTA";Tend="212";Tstart="1";shortTE="F";uid="cacbfd09-939e-46b1-911c-82f7727839fc"
CAJEWF010000012.1	RepeatMasker	DNA/hAT?	7399805	7399919	953	-	.	ID="HAT-N6_BTA";Tend="146";Tstart="32";shortTE="F";uid="8990be4d-0876-4b9d-9ec6-f1f830c39fe3"
CAJEWF010000012.1	RepeatMasker	Unknown	1976394	1976587	861	-	.	ID="RND-6_FAMILY-4006";Tend="1032";Tstart="835";shortTE="F";uid="218f4e4a-ff35-4117-a2e1-dbc8e49ded25"
CAJEWF010000012.1	RepeatMasker	Unknown	3060704	3060888	864	-	.	ID="RND-3_FAMILY-154";Tend="1203";Tstart="1032";shortTE="F";uid="858c901a-b1fc-416d-8a9b-2b239725f06e"
CAJEWF010000012.1	RepeatMasker	DNA/hAT-Tip100	6429497	6431020	11535	-	.	ID="RND-1_FAMILY-65";Tend="2293";Tstart="748";shortTE="F";uid="11ec33c1-93e3-46fd-a9e1-ded35dd78869"
CAJEWF010000012.1	RepeatMasker	DNA/CMC-Chapaev-3	6906948	6907131	435	-	.	ID="RND-6_FAMILY-649";Tend="1907";Tstart="1723";shortTE="F";uid="d75dee36-3548-4f6e-9dd5-d687bda3f72d"
CAJEWF010000012.1	RepeatMasker	DNA	503508	503779	1530	-	.	ID="RND-5_FAMILY-149";Tend="1269";Tstart="988";shortTE="F";uid="20850e18-1de7-496e-b8b8-628a5d2af3a8"
CAJEWF010000012.1	RepeatMasker	DNA	429718	430231	3869	-	.	ID="DNA-1_BTA";Tend="504";Tstart="1";shortTE="F";uid="9e42db51-37e6-4dfe-a04a-814b91368f4c"
CAJEWF010000012.1	RepeatMasker	DNA/CMC-Transib	1239209	1239369	1044	-	.	ID="RND-5_FAMILY-2303";Tend="934";Tstart="766";shortTE="F";uid="fd48d15a-25e7-414f-af05-c0a6e1f038a8"
CAJEWF010000012.1	RepeatMasker	RC/Helitron	3667804	3667937	508	-	.	ID="RND-6_FAMILY-3099";TEgroup="ctg_12%7CRND-6_FAMILY-3099%7C1";Tend="2945";Tstart="2810";shortTE="T";uid="5f9e9a00-44c3-4145-a267-a6d579333b55"
CAJEWF010000012.1	RepeatMasker	DNA/TcMar-Tc1	9660411	9660714	1136	-	.	ID="RND-4_FAMILY-1919";TEgroup="ctg_12%7CRND-4_FAMILY-1919%7C8";Tend="1090";Tstart="856";shortTE="F";uid="3235abbb-ce3e-4e41-bd43-ef0caf6ea285"
CAJEWF010000012.1	RepeatMasker	DNA/CMC	9762381	9762533	1058	-	.	ID="RND-1_FAMILY-303";Tend="1069";Tstart="915";shortTE="F";uid="34a16fe9-f7c7-465e-9f91-dfab8efd6790"
CAJEWF010000012.1	RepeatMasker	DNA/Sola-2	10550922	10551032	436	-	.	ID="RND-5_FAMILY-866";Tend="9328";Tstart="9218";shortTE="F";uid="9860494a-1828-43e9-b83d-1305f34c3fdd"
CAJEWF010000012.1	RepeatMasker	Unknown	3980670	3981059	1889	-	.	ID="RND-4_FAMILY-21";Tend="1400";Tstart="973";shortTE="F";uid="fdb65c75-3909-4dbc-a01e-9bd042f30ec8"
CAJEWF010000012.1	RepeatMasker	DNA/CMC-EnSpm	11662988	11663145	972	-	.	ID="RND-2_FAMILY-41";Tend="1268";Tstart="1111";shortTE="F";uid="1514316d-1a11-44df-988d-8124e9d8161d"
CAJEWF010000012.1	RepeatMasker	Unknown	7180383	7180834	3065	-	.	ID="RND-1_FAMILY-657";Tend="1385";Tstart="917";shortTE="F";uid="c5c5b32c-f630-453b-939b-5d21ca94e793"
CAJEWF010000012.1	RepeatMasker	DNA/CMC	9210793	9211036	1583	-	.	ID="RND-5_FAMILY-957";Tend="1088";Tstart="860";shortTE="F";uid="c0fdcb5a-f0c2-4e36-acab-e2d35d9b3f1c"
CAJEWF010000012.1	RepeatMasker	DNA	3702352	3702539	833	-	.	ID="RND-4_FAMILY-211";Tend="1811";Tstart="1624";shortTE="F";uid="523f5aa2-0249-4066-a8b2-8b628309f2f2"
CAJEWF010000012.1	RepeatMasker	Unknown	2793205	2793356	1132	-	.	ID="RND-1_FAMILY-27";Tend="1053";Tstart="901";shortTE="F";uid="89707224-d366-4f6a-b3d2-3514f04d4052"
CAJEWF010000012.1	RepeatMasker	Unknown	1729683	1729953	1106	-	.	ID="RND-1_FAMILY-36";Tend="1205";Tstart="944";shortTE="F";uid="08ee5291-138e-4226-a8bd-9555b063d42f"
CAJEWF010000012.1	RepeatMasker	LTR/Gypsy	8363754	8364014	1080	-	.	ID="RND-5_FAMILY-4600";Tend="1211";Tstart="953";shortTE="F";uid="28e30f74-6216-470c-9d0e-e316bebcfbbc"
CAJEWF010000012.1	RepeatMasker	LTR/Gypsy	2640585	2640697	643	-	.	ID="RND-3_FAMILY-29";Tend="1337";Tstart="1224";shortTE="F";uid="766c0a5d-addf-41e9-9095-f8296882c7fe"
CAJEWF010000012.1	RepeatMasker	Unknown	3084617	3084807	522	-	.	ID="RND-4_FAMILY-227";TEgroup="ctg_12%7CRND-4_FAMILY-227%7C1";Tend="1237";Tstart="955";shortTE="F";uid="8b6a531f-5e2a-402c-8b37-e4fd5f2e7a9d"
CAJEWF010000012.1	RepeatMasker	DNA/Kolobok	9739939	9740363	3174	-	.	ID="RND-6_FAMILY-6547";Tend="1102";Tstart="655";shortTE="F";uid="cda82349-f38d-4f46-bc75-94eaa8fc77ca"
CAJEWF010000012.1	RepeatMasker	LTR/Gypsy	2674057	2674227	522	-	.	ID="RND-3_FAMILY-25";Tend="1261";Tstart="1083";shortTE="F";uid="63c20f8e-abe2-43eb-b47d-41612bd78c27"
CAJEWF010000012.1	RepeatMasker	Unknown	6998543	6998705	729	-	.	ID="RND-3_FAMILY-432";Tend="1123";Tstart="972";shortTE="F";uid="a843651b-4599-4b0b-8dfb-909ba4ef7263"
CAJEWF010000012.1	RepeatMasker	DNA/CMC	10619104	10619378	1724	-	.	ID="enspm-n1_bta";Tend="227";Tstart="1";shortTE="F";uid="e8d46b45-265f-406f-a8b3-4c080c4b3459"
CAJEWF010000012.1	RepeatMasker	LTR/Gypsy	11901475	11901705	1106	-	.	ID="RND-6_FAMILY-417";Tend="1156";Tstart="911";shortTE="F";uid="d404503a-0ccb-4dc5-9ff4-c19ca47348bd"
CAJEWF010000012.1	RepeatMasker	DNA	5755071	5755247	1180	-	.	ID="RND-4_FAMILY-211";Tend="1094";Tstart="921";shortTE="F";uid="c0dfe6d5-4c1b-49b4-8003-566af5b07ea9"
CAJEWF010000012.1	RepeatMasker	Unknown	3598016	3598287	2124	-	.	ID="RND-6_FAMILY-1752";Tend="1257";Tstart="966";shortTE="F";uid="ff683f09-997e-4915-a683-86d84f4643c8"
CAJEWF010000012.1	RepeatMasker	Unknown	8962062	8962599	4556	-	.	ID="RND-1_FAMILY-278";Tend="1368";Tstart="831";shortTE="F";uid="412c7951-f6fb-4c24-9f38-71d3b0fc735b"
CAJEWF010000012.1	RepeatMasker	DNA/CMC-EnSpm	7962237	7962513	1502	-	.	ID="rnd-6_family-737";Tend="1151";Tstart="891";shortTE="F";uid="b82030eb-8491-415f-9017-35dd11c3a755"
CAJEWF010000012.1	RepeatMasker	DNA/PIF-Spy	6346368	6346917	1940	-	.	ID="RND-5_FAMILY-53";Tend="1102";Tstart="527";shortTE="F";uid="4e5e299e-5e2a-418f-a0e0-dacfeb0527f9"
CAJEWF010000012.1	RepeatMasker	DNA/CMC-EnSpm	8945147	8945360	1192	-	.	ID="RND-4_FAMILY-447";Tend="1169";Tstart="956";shortTE="F";uid="36235eb7-d271-4cb9-807a-1e2d0b4dd4b9"
CAJEWF010000012.1	RepeatMasker	DNA/CMC-Transib	547020	547164	1191	-	.	ID="RND-5_FAMILY-2303";Tend="911";Tstart="766";shortTE="F";uid="9f11059d-34a5-4767-8186-3675499bf78b"
CAJEWF010000012.1	RepeatMasker	DNA/CMC	2122669	2122864	1343	-	.	ID="RND-5_FAMILY-957";Tend="1088";Tstart="894";shortTE="F";uid="a802ced3-0d2d-4436-a70c-7ccfd582d60e"
CAJEWF010000012.1	RepeatMasker	Unknown	5447824	5448062	460	-	.	ID="RND-1_FAMILY-78";Tend="1182";Tstart="955";shortTE="F";uid="17268efa-674e-414d-895f-eb7ec39ac36e"
CAJEWF010000012.1	RepeatMasker	DNA	10981290	10981410	542	-	.	ID="RND-1_FAMILY-158";Tend="746";Tstart="628";shortTE="F";uid="9ee47264-052a-4298-af73-4860b2b5dd15"
CAJEWF010000012.1	RepeatMasker	LINE/Penelope	10005837	10005999	455	-	.	ID="RND-6_FAMILY-4407";Tend="1768";Tstart="1600";shortTE="F";uid="f3fbb8f1-72e2-4afa-8fe5-24ed8ca8f419"
CAJEWF010000012.1	RepeatMasker	Unknown	1905860	1906004	930	-	.	ID="RND-1_FAMILY-27";Tend="1048";Tstart="905";shortTE="F";uid="b32b9b9a-9a8d-4831-925b-b237812e07b9"
CAJEWF010000012.1	RepeatMasker	Unknown	2364333	2364647	2079	-	.	ID="RND-3_FAMILY-258";Tend="1088";Tstart="769";shortTE="F";uid="21eba97d-0b8d-4ffe-8b15-ef3ac5583fcb"
CAJEWF010000012.1	RepeatMasker	Unknown	6173433	6173533	596	-	.	ID="RND-1_FAMILY-96";Tend="989";Tstart="889";shortTE="F";uid="ca1a0cc6-2de7-4a20-84be-14d3454599e1"
CAJEWF010000012.1	RepeatMasker	LINE/R1	4408418	4408864	837	-	.	ID="RND-6_FAMILY-6484";Tend="5259";Tstart="4804";shortTE="F";uid="c952538a-8212-4c90-8685-2b2166e5251a"
CAJEWF010000012.1	RepeatMasker	DNA	10817236	10817719	993	-	.	ID="RND-6_FAMILY-3089";Tend="2728";Tstart="2277";shortTE="F";uid="7b41bf8c-52d9-401b-b251-40a3dc497bbe"
CAJEWF010000012.1	RepeatMasker	DNA/CMC-Transib	2476858	2477321	944	-	.	ID="RND-5_FAMILY-2303";TEgroup="ctg_12%7CRND-5_FAMILY-2303%7C7";Tend="943";Tstart="766";shortTE="F";uid="4b81564f-d7c4-4620-8591-52b2f910d316"
CAJEWF010000012.1	RepeatMasker	LINE/I	11197388	11197579	1099	-	.	ID="RND-6_FAMILY-3469";Tend="1990";Tstart="1802";shortTE="F";uid="a5664b60-9f67-4dba-a560-c6e2cf3e3db4"
CAJEWF010000012.1	RepeatMasker	LTR/Gypsy	10899051	10899711	1960	-	.	ID="RND-4_FAMILY-31";Tend="1092";Tstart="466";shortTE="F";uid="936bbf1a-01d5-4dfd-a6d8-3e8118abab84"
CAJEWF010000012.1	RepeatMasker	Unknown	7298793	7298959	1111	-	.	ID="RND-4_FAMILY-384";Tend="1004";Tstart="838";shortTE="F";uid="8f953e2c-5e35-4a5a-b738-9a977decbd18"
CAJEWF010000012.1	RepeatMasker	Unknown	1501449	1501584	829	-	.	ID="RND-1_FAMILY-37";Tend="1058";Tstart="924";shortTE="F";uid="8ce473e5-9307-490f-ab22-fe4960974791"
CAJEWF010000012.1	RepeatMasker	Unknown	9158394	9158941	4026	-	.	ID="RND-3_FAMILY-932";Tend="1463";Tstart="884";shortTE="F";uid="8441fce1-e72d-4ace-9bdb-5e2cbff649cc"
CAJEWF010000012.1	RepeatMasker	DNA	8241899	8242403	3763	-	.	ID="DNA-1_BTA";Tend="504";Tstart="1";shortTE="F";uid="bc25ad13-9a2b-43ab-b4fd-dc4990a99196"
CAJEWF010000012.1	RepeatMasker	Unknown	5120701	5120871	791	-	.	ID="RND-4_FAMILY-315";Tend="1336";Tstart="1163";shortTE="F";uid="4b549f58-378f-42e6-befd-12156afa2d0f"
CAJEWF010000012.1	RepeatMasker	DNA	10951075	10951419	2019	-	.	ID="DNA-8_BTA";TEgroup="ctg_12%7CDNA-8_BTA%7C1";Tend="1767";Tstart="801";shortTE="F";uid="86213136-7f89-4847-8c12-cf551f862791"
CAJEWF010000012.1	RepeatMasker	DNA	3409969	3410113	581	-	.	ID="RND-1_FAMILY-9";Tend="2833";Tstart="2678";shortTE="F";uid="e5a7adcf-bae3-42db-a72e-11f009a1a788"
CAJEWF010000012.1	RepeatMasker	Unknown	2427372	2427564	701	-	.	ID="RND-4_FAMILY-1879";Tend="1083";Tstart="879";shortTE="F";uid="2b8dd7d7-9a80-4613-b5bd-f74e4ea5bb8f"
CAJEWF010000012.1	RepeatMasker	DNA	3099118	3099274	898	-	.	ID="rnd-6_family-11069";Tend="1027";Tstart="905";shortTE="F";uid="2701bc56-7f51-4ff8-a016-cf34ca68e7ba"
CAJEWF010000012.1	RepeatMasker	LTR/Gypsy	1260788	1260974	634	-	.	ID="RND-6_FAMILY-417";Tend="1105";Tstart="909";shortTE="F";uid="83fa358d-d4ae-4c15-a303-f20dc5708da1"
CAJEWF010000012.1	RepeatMasker	Unknown	6138132	6138350	420	-	.	ID="RND-1_FAMILY-849";TEgroup="ctg_12%7CRND-1_FAMILY-849%7C2";Tend="1183";Tstart="853";shortTE="T";uid="6c3fa1ff-7263-46a7-8c0e-ddfc61912f08"
CAJEWF010000012.1	RepeatMasker	DNA	2058190	2058336	904	-	.	ID="DNA-9_BTA";Tend="147";Tstart="1";shortTE="F";uid="00e44789-7fac-4374-a63e-6dc1a6151dff"
CAJEWF010000012.1	RepeatMasker	Unknown	9498029	9498301	1202	-	.	ID="RND-4_FAMILY-1179";Tend="1191";Tstart="923";shortTE="F";uid="d0f9668b-adce-4641-8bbf-1537464ccbf3"
CAJEWF010000012.1	RepeatMasker	DNA	11080465	11080738	1843	-	.	ID="RND-5_FAMILY-2645";Tend="1268";Tstart="1004";shortTE="F";uid="22178ae9-56ca-4e47-b910-726f313a3483"
CAJEWF010000012.1	RepeatMasker	LTR/Gypsy	10733694	10733961	1610	-	.	ID="RND-6_FAMILY-1646";Tend="1239";Tstart="973";shortTE="F";uid="90ef1943-6daa-4d8f-9625-2d1b4573516d"
CAJEWF010000012.1	RepeatMasker	DNA	2390621	2390735	672	-	.	ID="RND-1_FAMILY-110";Tend="1398";Tstart="1284";shortTE="F";uid="9bfef2d0-6bd4-4ca7-bf2c-268ed81f56ee"
CAJEWF010000012.1	RepeatMasker	DNA/CMC-EnSpm	6432584	6432829	1337	-	.	ID="RND-2_FAMILY-41";Tend="1261";Tstart="1003";shortTE="F";uid="ca1ebadd-61b0-4b2e-ab2a-65f76cd1cac1"
CAJEWF010000012.1	RepeatMasker	DNA/hAT-Tip100	3248304	3248587	1968	-	.	ID="RND-6_FAMILY-1923";Tend="1314";Tstart="1023";shortTE="F";uid="fe875441-6921-4200-8248-da828e6d57f6"
CAJEWF010000012.1	RepeatMasker	Unknown	8593328	8594472	1950	-	.	ID="RND-1_FAMILY-795";TEgroup="ctg_12%7CRND-1_FAMILY-795%7C2";Tend="2265";Tstart="826";shortTE="F";uid="ffb08978-618d-4763-bc9b-e134ae646637"
CAJEWF010000012.1	RepeatMasker	RC/Helitron	11924717	11925090	1041	-	.	ID="RND-6_FAMILY-410";Tend="1650";Tstart="1251";shortTE="F";uid="4d23d0e7-b86c-4a24-b858-2ec2ac36265b"
CAJEWF010000012.1	RepeatMasker	DNA/hAT-Tip100	5199523	5199684	1056	-	.	ID="RND-1_FAMILY-474";Tend="1103";Tstart="926";shortTE="F";uid="94bfbddf-6750-4b5a-93d8-a440d25dd38c"
CAJEWF010000012.1	RepeatMasker	RC/Helitron	7426038	7426212	719	-	.	ID="RND-6_FAMILY-894";Tend="912";Tstart="734";shortTE="F";uid="d4710ad7-104d-49c1-89a3-40d29f23e4d6"
CAJEWF010000012.1	RepeatMasker	DNA	8472060	8472203	727	-	.	ID="DNA-11_BTA";Tend="302";Tstart="157";shortTE="F";uid="420db631-5756-4b7b-8b90-d689f2b955ba"
CAJEWF010000012.1	RepeatMasker	DNA/PIF-Spy	10655131	10656022	7896	-	.	ID="RND-5_FAMILY-3043";Tend="2729";Tstart="1834";shortTE="F";uid="2e3a3d59-c527-4966-89fa-eed2df2e6490"
CAJEWF010000012.1	RepeatMasker	LTR/Gypsy	10089912	10090160	1078	-	.	ID="RND-6_FAMILY-417";Tend="1164";Tstart="912";shortTE="F";uid="d325c62f-1a45-4d9e-bd54-c98031d54d53"
CAJEWF010000012.1	RepeatMasker	LTR/Gypsy	5013901	5014171	1738	-	.	ID="RND-6_FAMILY-43";Tend="1172";Tstart="904";shortTE="F";uid="1f3033a4-f275-4856-b44d-6026db9d49c2"
CAJEWF010000012.1	RepeatMasker	DNA/Kolobok	8872506	8872656	967	-	.	ID="RND-1_FAMILY-709";Tend="5172";Tstart="5022";shortTE="F";uid="006b0947-de38-4b1a-9919-a16830b92962"
CAJEWF010000012.1	RepeatMasker	DNA/CMC-EnSpm	486416	486559	777	-	.	ID="RND-6_FAMILY-6392";Tend="841";Tstart="697";shortTE="F";uid="57c59d05-dd3d-4dce-a896-73fed6558db4"
CAJEWF010000012.1	RepeatMasker	LTR/Gypsy	5103832	5104420	2484	-	.	ID="RND-6_FAMILY-1646";Tend="1504";Tstart="986";shortTE="F";uid="b5b9933f-ab57-4734-80c7-ac934979d3d1"
CAJEWF010000012.1	RepeatMasker	DNA/Sola-2	4887986	4888242	439	-	.	ID="RND-6_FAMILY-443";Tend="2610";Tstart="2354";shortTE="F";uid="4406fd98-4eeb-4dd6-bffc-69da8665b293"
CAJEWF010000012.1	RepeatMasker	DNA	1143700	1143910	525	-	.	ID="RND-5_FAMILY-3646";Tend="5087";Tstart="4872";shortTE="F";uid="0546c8a1-fa42-47a9-b060-f2e4466c7443"
CAJEWF010000012.1	RepeatMasker	DNA/hAT-Tip100	370561	370823	1824	-	.	ID="RND-6_FAMILY-968";Tend="5449";Tstart="5188";shortTE="F";uid="af4c1fa2-db01-409d-b78f-2478aada3261"
CAJEWF010000012.1	RepeatMasker	DNA	9958811	9958939	821	-	.	ID="RND-6_FAMILY-11069";Tend="1031";Tstart="902";shortTE="F";uid="07ba89be-b5ef-4dd4-9094-f1376ef628a0"
CAJEWF010000012.1	RepeatMasker	DNA	4094315	4094742	2676	-	.	ID="DNA-10_BTA";Tend="434";Tstart="1";shortTE="F";uid="27e8adea-74eb-43eb-876c-59bc6d7c72a7"
CAJEWF010000012.1	RepeatMasker	LTR/Gypsy	9030426	9030683	1350	-	.	ID="RND-6_FAMILY-1646";Tend="1505";Tstart="1245";shortTE="F";uid="6cc0ae3e-254a-45b3-857a-e13c7a63be59"
CAJEWF010000012.1	RepeatMasker	Unknown	10767229	10767544	619	-	.	ID="RND-1_FAMILY-617";Tend="1287";Tstart="959";shortTE="F";uid="0c796c6f-4ed5-49b4-bf62-699190311490"
CAJEWF010000012.1	RepeatMasker	LTR/Gypsy	718483	718751	794	-	.	ID="RND-5_FAMILY-1051";Tend="1453";Tstart="1180";shortTE="F";uid="68e11c1e-9ea7-45da-a1b8-24d38e9e2f05"
CAJEWF010000012.1	RepeatMasker	LTR/Gypsy	8752760	8752929	1398	-	.	ID="RND-6_FAMILY-1649";Tend="1140";Tstart="971";shortTE="F";uid="42f38cfc-2371-4468-b7d1-10f71c1f9ea7"
CAJEWF010000012.1	RepeatMasker	LTR/Gypsy	11776840	11777109	1158	-	.	ID="RND-6_FAMILY-1649";Tend="1260";Tstart="970";shortTE="F";uid="b0267b5a-d59d-43f4-b5c2-6e200b2d9a58"
CAJEWF010000012.1	RepeatMasker	DNA/TcMar-Tigger	338588	338766	739	-	.	ID="RND-6_FAMILY-1562";Tend="2248";Tstart="2068";shortTE="F";uid="500f5da0-df03-4887-b264-82057dd241b8"
CAJEWF010000012.1	RepeatMasker	LTR/Gypsy	5937470	5937656	656	-	.	ID="RND-6_FAMILY-417";Tend="1088";Tstart="907";shortTE="F";uid="4a2ce71c-18d1-4106-9a90-6007419a9277"
CAJEWF010000012.1	RepeatMasker	LTR/Gypsy	4009323	4009591	1026	-	.	ID="RND-6_FAMILY-417";Tend="1165";Tstart="923";shortTE="F";uid="ac9b5fd7-db84-46a8-8259-523339c3b860"
CAJEWF010000012.1	RepeatMasker	LINE/Penelope	9502881	9503074	1215	-	.	ID="RND-4_FAMILY-115";Tend="1945";Tstart="1760";shortTE="F";uid="646eb088-aa05-41d7-a8eb-cf3acc691170"
CAJEWF010000012.1	RepeatMasker	DNA	2405436	2405569	1107	-	.	ID="RND-6_FAMILY-11069";Tend="1033";Tstart="900";shortTE="F";uid="89371b6f-bc9b-4c44-9057-a5bccf595b02"
CAJEWF010000012.1	RepeatMasker	DNA/CMC	10856985	10857205	1526	-	.	ID="ENSPM-N1_BTA";Tend="222";Tstart="1";shortTE="F";uid="129774dd-6a57-4d46-a9bb-e1998f80f90d"
CAJEWF010000012.1	RepeatMasker	DNA	6263792	6264231	3441	-	.	ID="DNA-1_BTA";Tend="432";Tstart="1";shortTE="F";uid="d36c5d67-47bc-4d35-89e3-4d1c94f7ed0a"
CAJEWF010000012.1	RepeatMasker	DNA/CMC-EnSpm	6277324	6277462	580	-	.	ID="RND-6_FAMILY-6392";Tend="832";Tstart="701";shortTE="F";uid="86903ab2-00d8-4c71-a81b-6e2d2fdae85d"
CAJEWF010000012.1	RepeatMasker	Unknown	2377344	2377632	2065	-	.	ID="RND-1_FAMILY-671";Tend="1321";Tstart="1035";shortTE="F";uid="f174d6ed-734f-44b1-80d3-da242aa525e7"
CAJEWF010000012.1	RepeatMasker	DNA/hAT-Tip100	2931719	2931867	523	-	.	ID="RND-5_FAMILY-3189";Tend="1694";Tstart="1553";shortTE="F";uid="83c9c8ca-5884-460d-a17d-a4f808a97cb2"
CAJEWF010000012.1	RepeatMasker	Unknown	11111062	11111201	708	-	.	ID="RND-4_FAMILY-60";Tend="1163";Tstart="1023";shortTE="F";uid="efb2fbb3-93c3-43ab-af3b-94cc1cc5faf8"
CAJEWF010000012.1	RepeatMasker	DNA/CMC-EnSpm	9192163	9192298	720	-	.	ID="RND-2_FAMILY-41";Tend="1262";Tstart="1124";shortTE="F";uid="48f48f6a-92f4-4807-8f38-2f6d30aa278c"
CAJEWF010000012.1	RepeatMasker	Unknown	10730842	10731051	1304	-	.	ID="RND-1_FAMILY-250";Tend="1390";Tstart="1156";shortTE="F";uid="554aae98-cc6a-41cc-b655-1d16e185b6ba"
CAJEWF010000012.1	RepeatMasker	Unknown	9281450	9281595	1113	-	.	ID="RND-1_FAMILY-27";Tend="1053";Tstart="908";shortTE="F";uid="f9ad8bfa-c64e-4e8a-8a45-db07eca7b6e4"
CAJEWF010000012.1	RepeatMasker	Unknown	2980945	2981126	1330	-	.	ID="RND-4_FAMILY-384";Tend="1014";Tstart="833";shortTE="F";uid="b516ed96-e52c-4b11-91c1-d9d94f569329"
CAJEWF010000012.1	RepeatMasker	LINE/I-Jockey	4225050	4225362	2118	-	.	ID="RND-1_FAMILY-240";Tend="1226";Tstart="912";shortTE="F";uid="6bb3c71b-d036-4f9e-a6d2-f4a896262959"
CAJEWF010000012.1	RepeatMasker	DNA/hAT?	5666743	5667239	1049	-	.	ID="RND-5_FAMILY-1268";TEgroup="ctg_12%7CRND-5_FAMILY-1268%7C1";Tend="1174";Tstart="839";shortTE="F";uid="f4385fea-316f-4607-bf49-38ea77c33502"
CAJEWF010000012.1	RepeatMasker	Unknown	3759929	3760069	812	-	.	ID="RND-1_FAMILY-36";Tend="1084";Tstart="944";shortTE="F";uid="40d259f3-fc43-48f4-aeba-b86e036725b4"
CAJEWF010000012.1	RepeatMasker	Unknown	10017502	10017798	1998	-	.	ID="RND-1_FAMILY-202";Tend="1211";Tstart="915";shortTE="F";uid="a4b3521a-0009-40be-9c63-0dee6a9d8537"
CAJEWF010000012.1	RepeatMasker	Unknown	3879499	3879691	1079	-	.	ID="RND-1_FAMILY-22";Tend="1046";Tstart="818";shortTE="F";uid="bd9641c1-6a94-4471-ac83-366c83775cb7"
CAJEWF010000012.1	RepeatMasker	DNA/PIF-Spy	6979504	6979687	699	-	.	ID="RND-5_FAMILY-3006";Tend="2096";Tstart="1900";shortTE="F";uid="0e83faa4-5f60-4b32-b335-2da3a605d307"
CAJEWF010000012.1	RepeatMasker	Unknown	10266319	10266449	414	-	.	ID="RND-6_FAMILY-6082";Tend="2112";Tstart="1969";shortTE="F";uid="826b2aa4-9abe-413c-a063-329da7001270"
CAJEWF010000012.1	RepeatMasker	DNA/Sola-2	7372678	7372904	1053	-	.	ID="RND-6_FAMILY-14157";Tend="1723";Tstart="1411";shortTE="F";uid="38e56e6f-d6ef-4b81-a951-3dabd63ce760"
CAJEWF010000012.1	RepeatMasker	Unknown	3682934	3683103	1345	-	.	ID="RND-4_FAMILY-384";Tend="1008";Tstart="839";shortTE="F";uid="fd1e2eda-b6c3-44bd-80fb-5f8e8e49f5c6"
CAJEWF010000012.1	RepeatMasker	Unknown	1586996	1587233	987	-	.	ID="RND-3_FAMILY-432";Tend="1335";Tstart="1103";shortTE="F";uid="db0a9b86-5a8f-4add-bcf1-c1dd339433a1"
CAJEWF010000012.1	RepeatMasker	RC/Helitron	11564895	11565181	883	-	.	ID="RND-6_FAMILY-410";Tend="1630";Tstart="1342";shortTE="F";uid="68c3a2e5-f4ec-4304-aff1-5ef499df1ef4"
CAJEWF010000012.1	RepeatMasker	DNA/CMC	8052137	8052419	1648	-	.	ID="enspm-n1_bta";Tend="221";Tstart="1";shortTE="F";uid="add0f21a-455b-4db1-aff3-70063e3c71ec"
CAJEWF010000012.1	RepeatMasker	Unknown	1669284	1669647	2535	-	.	ID="RND-1_FAMILY-741";Tend="1307";Tstart="933";shortTE="F";uid="819de216-09f2-4a57-bc87-91c7b593eef9"
CAJEWF010000012.1	RepeatMasker	DNA	5428558	5428793	1041	-	.	ID="DNA-11_BTA";Tend="504";Tstart="277";shortTE="F";uid="1bcbd093-93d6-4a80-8538-83de5c1158bd"
CAJEWF010000012.1	RepeatMasker	DNA/CMC-EnSpm	8107341	8107598	1604	-	.	ID="RND-1_FAMILY-56";Tend="1151";Tstart="894";shortTE="F";uid="4258057b-9cd3-4d83-9911-96d45e71df6a"
CAJEWF010000012.1	RepeatMasker	DNA/CMC-EnSpm	11543869	11544134	1965	-	.	ID="RND-6_FAMILY-737";Tend="1150";Tstart="883";shortTE="F";uid="be52a672-1b8b-4c7a-93a6-9753d19ccdc6"
CAJEWF010000012.1	RepeatMasker	Unknown	9912076	9912358	2075	-	.	ID="RND-5_FAMILY-38";Tend="1229";Tstart="947";shortTE="F";uid="45d7c84f-925a-4e05-8dc2-377d5ab27170"
CAJEWF010000012.1	RepeatMasker	DNA/hAT-Tip100	10375170	10375695	1969	-	.	ID="RND-5_FAMILY-4888";Tend="1697";Tstart="1136";shortTE="F";uid="acfab421-7d73-4c69-96da-9462d8474a3c"
CAJEWF010000012.1	RepeatMasker	Unknown	6840459	6840858	3368	-	.	ID="RND-1_FAMILY-575";Tend="1276";Tstart="877";shortTE="F";uid="2df1b3b9-eb23-4882-8528-e50c6b700f2c"
CAJEWF010000012.1	RepeatMasker	LTR/Gypsy	4165902	4166286	859	-	.	ID="RND-6_FAMILY-1649";Tend="1402";Tstart="1012";shortTE="F";uid="dd818095-2f43-460f-9711-bb51525d9dd6"
CAJEWF010000012.1	RepeatMasker	DNA	1991905	1992016	700	-	.	ID="RND-1_FAMILY-110";Tend="1397";Tstart="1286";shortTE="F";uid="75024bcd-4a83-4208-84ff-377bde707b25"
CAJEWF010000012.1	RepeatMasker	RC/Helitron	7935874	7936305	2231	-	.	ID="RND-5_FAMILY-142";Tend="1201";Tstart="759";shortTE="F";uid="846e5469-c3fb-43a3-a0ce-56b0f0cb775c"
CAJEWF010000012.1	RepeatMasker	LINE/I	11576695	11576878	829	-	.	ID="RND-6_FAMILY-27";Tend="1113";Tstart="916";shortTE="F";uid="26012780-4bc2-4660-b530-10933beb3097"
CAJEWF010000012.1	RepeatMasker	Unknown	3734435	3734579	526	-	.	ID="RND-1_FAMILY-36";Tend="1074";Tstart="845";shortTE="F";uid="5e745bd5-4687-451e-8ee6-ed5d726d6d86"
CAJEWF010000012.1	RepeatMasker	Unknown	526962	527110	947	-	.	ID="RND-1_FAMILY-27";Tend="1057";Tstart="910";shortTE="F";uid="7372558f-faa5-4949-a6ff-f5522b6d7b03"
CAJEWF010000012.1	RepeatMasker	DNA/TcMar-Tc1	690961	692665	14401	-	.	ID="RND-6_FAMILY-11419";TEgroup="ctg_12%7CRND-6_FAMILY-11419%7C1";Tend="3096";Tstart="1502";shortTE="F";uid="2c282475-959e-446e-b6e4-8ce272d6dd93"
CAJEWF010000012.1	RepeatMasker	DNA	6740368	6740604	862	-	.	ID="DNA-5_BTA";Tend="255";Tstart="18";shortTE="F";uid="07108f23-4cd9-45b2-9940-f1f58cb0b622"
CAJEWF010000012.1	RepeatMasker	LTR/Gypsy	5017157	5017445	905	-	.	ID="RND-6_FAMILY-417";Tend="1400";Tstart="1082";shortTE="F";uid="19c82ae9-de81-46b2-8c55-5e97ea8fdd6d"
CAJEWF010000012.1	RepeatMasker	Unknown	3995077	3995357	647	-	.	ID="RND-4_FAMILY-227";Tend="1270";Tstart="1003";shortTE="F";uid="86ecec7b-011a-4615-a420-3e1233ca4df3"
CAJEWF010000012.1	RepeatMasker	Unknown	8676976	8677402	3618	-	.	ID="RND-4_FAMILY-624";Tend="1285";Tstart="865";shortTE="F";uid="cc601697-fc84-4de9-b38f-dcce6fbc09d1"
CAJEWF010000012.1	RepeatMasker	Unknown	9236485	9236730	1406	-	.	ID="RND-3_FAMILY-154";Tend="1203";Tstart="960";shortTE="F";uid="4abf034b-fe6e-495a-8a7f-b9cf3cb2a6ea"
CAJEWF010000012.1	RepeatMasker	LTR/Gypsy	2296098	2296558	2693	-	.	ID="RND-6_FAMILY-1649";Tend="1404";Tstart="976";shortTE="F";uid="b59c880c-f7c1-4f02-9266-0c12f1e06d7a"
CAJEWF010000012.1	RepeatMasker	DNA	10451714	10451920	1551	-	.	ID="DNA-1_BTA";Tend="504";Tstart="295";shortTE="F";uid="b1a30c9c-cdf4-4fa2-8312-2fdf77aca997"
CAJEWF010000012.1	RepeatMasker	DNA/hAT-hATm	4256993	4260134	27173	-	.	ID="RND-6_FAMILY-6366";Tend="3826";Tstart="675";shortTE="F";uid="ffafd63f-6873-4dbf-9fb7-5387599a6c97"
CAJEWF010000012.1	RepeatMasker	Unknown	4948269	4948390	722	-	.	ID="RND-1_FAMILY-37";Tend="1021";Tstart="899";shortTE="F";uid="2874203e-db8c-40c1-abb6-69e68b956cff"
CAJEWF010000012.1	RepeatMasker	DNA	4888263	4888523	1819	-	.	ID="RND-5_FAMILY-2645";Tend="1268";Tstart="1005";shortTE="F";uid="9a21678d-aa79-49b1-a27f-b5de9a50efac"
CAJEWF010000012.1	RepeatMasker	Unknown	10428957	10429206	551	-	.	ID="RND-6_FAMILY-6020";Tend="1169";Tstart="937";shortTE="F";uid="c527f377-09b8-40b8-9898-c17e5eb83e5a"
CAJEWF010000012.1	RepeatMasker	RC/Helitron	5801242	5801463	486	-	.	ID="RND-1_FAMILY-142";Tend="1532";Tstart="1323";shortTE="F";uid="93033f21-8e2a-4d1c-b562-3bbb3fe9f66c"
CAJEWF010000012.1	RepeatMasker	DNA/CMC-EnSpm	11933321	11933580	2055	-	.	ID="RND-4_FAMILY-2404";Tend="1180";Tstart="921";shortTE="F";uid="02dad761-c296-406c-a0af-2ef3efb3bc1c"
CAJEWF010000012.1	RepeatMasker	DNA/CMC-EnSpm	5686855	5687010	972	-	.	ID="RND-3_FAMILY-131";Tend="1201";Tstart="1046";shortTE="F";uid="f003cf20-9845-48b1-976b-6c37367b1376"
CAJEWF010000012.1	RepeatMasker	DNA	11911957	11912196	1206	-	.	ID="RND-6_FAMILY-5735";Tend="1113";Tstart="872";shortTE="F";uid="c0d49d28-28e8-4621-8cb1-923785cda03f"
CAJEWF010000012.1	RepeatMasker	Unknown	3126263	3126537	997	-	.	ID="RND-1_FAMILY-415";Tend="5127";Tstart="4712";shortTE="F";uid="b6ca7c8a-11f3-4692-9ce2-be2a275a4261"
CAJEWF010000012.1	RepeatMasker	Unknown	3335426	3335547	924	-	.	ID="RND-6_FAMILY-8284";Tend="606";Tstart="488";shortTE="F";uid="589f344e-b9ee-4ed5-9824-f53d5f85b5ab"
CAJEWF010000012.1	RepeatMasker	DNA	1400126	1400378	1818	-	.	ID="DNA-5_BTA";Tend="255";Tstart="2";shortTE="F";uid="cad57de2-ed42-4c26-abe4-0b8802616fd8"
CAJEWF010000012.1	RepeatMasker	DNA/CMC-Transib	2589510	2589661	1049	-	.	ID="RND-5_FAMILY-2303";Tend="935";Tstart="785";shortTE="F";uid="d06ea876-052f-48e0-9132-90a048619e36"
CAJEWF010000012.1	RepeatMasker	Unknown	1701634	1701796	805	-	.	ID="RND-1_FAMILY-37";Tend="1058";Tstart="897";shortTE="F";uid="c44be611-4e9d-460a-88e4-4805be70f0e7"
CAJEWF010000012.1	RepeatMasker	DNA/Sola-2	2039501	2039747	1167	-	.	ID="RND-6_FAMILY-443";Tend="2605";Tstart="2357";shortTE="F";uid="9fc52da5-26ba-4e8c-a9ff-040d5211ed3b"
CAJEWF010000012.1	RepeatMasker	LTR/DIRS	10085229	10085351	715	-	.	ID="RND-6_FAMILY-2925";Tend="1054";Tstart="932";shortTE="F";uid="1f4eee54-d5a6-4626-86de-1734a80abfe2"
CAJEWF010000012.1	RepeatMasker	DNA/Kolobok	5209764	5210105	802	-	.	ID="KOLOBOK-N2_BTA";Tend="422";Tstart="87";shortTE="F";uid="88b49427-093d-4567-9bf4-1462550a1a6c"
CAJEWF010000012.1	RepeatMasker	DNA/PIF-Spy	7400950	7401475	2192	-	.	ID="RND-5_FAMILY-827";Tend="4252";Tstart="3729";shortTE="F";uid="fc0ecb84-f330-4be0-a2e5-15e742c8acf8"
CAJEWF010000012.1	RepeatMasker	RC/Helitron	7101478	7101885	1432	-	.	ID="RND-5_FAMILY-4101";Tend="725";Tstart="319";shortTE="F";uid="d3ac6d0c-f9e4-4f4f-b292-a8c3055e008c"
CAJEWF010000012.1	RepeatMasker	DNA	9609437	9609602	504	-	.	ID="RND-1_FAMILY-752";Tend="4850";Tstart="4667";shortTE="F";uid="bb03c4d8-48d1-4a30-87bd-14c2af76197e"
CAJEWF010000012.1	RepeatMasker	Unknown	8400297	8400430	706	-	.	ID="RND-1_FAMILY-78";Tend="1082";Tstart="947";shortTE="F";uid="b04f70a0-1872-4143-91bf-729bbacf6740"
CAJEWF010000012.1	RepeatMasker	DNA/CMC	2484947	2485129	953	-	.	ID="RND-1_FAMILY-652";Tend="1211";Tstart="995";shortTE="F";uid="f0d72038-0541-4c95-9f97-0b7c6b339dbf"
CAJEWF010000012.1	RepeatMasker	RC/Helitron	2830934	2831071	531	-	.	ID="RND-6_FAMILY-1716";Tend="1357";Tstart="1220";shortTE="F";uid="5a632465-3c50-4635-8a2a-b8c8ec2f8f5f"
CAJEWF010000012.1	RepeatMasker	DNA/hAT	7373404	7373582	558	-	.	ID="HAT-N1_BTA";Tend="179";Tstart="5";shortTE="F";uid="d57a1a57-9cc5-44e5-9452-98538cad4df4"
CAJEWF010000012.1	RepeatMasker	DNA	4682029	4682284	1738	-	.	ID="RND-1_FAMILY-59";Tend="1244";Tstart="989";shortTE="F";uid="149bf9cf-3c0c-4971-b86f-d317ebc12bd3"
CAJEWF010000012.1	RepeatMasker	DNA	10549131	10549366	1055	-	.	ID="RND-1_FAMILY-136";Tend="1171";Tstart="902";shortTE="F";uid="e52c63fa-27c5-4081-9cb5-d038016d374d"
CAJEWF010000012.1	RepeatMasker	Unknown	84408	84565	977	-	.	ID="RND-1_FAMILY-27";Tend="1045";Tstart="889";shortTE="F";uid="738290ff-7d18-41bc-bd3d-0b3d655b03e5"
CAJEWF010000012.1	RepeatMasker	Unknown	3559580	3559816	1698	-	.	ID="RND-5_FAMILY-1778";Tend="1148";Tstart="911";shortTE="F";uid="36a7b655-5c4d-4353-87d6-e59c29f39c78"
CAJEWF010000012.1	RepeatMasker	Unknown	8984828	8984960	436	-	.	ID="RND-1_FAMILY-37";Tend="1041";Tstart="897";shortTE="F";uid="37e0bb9f-b77b-445d-a498-0fc976e1059d"
CAJEWF010000012.1	RepeatMasker	DNA/hAT?	10489125	10489475	1953	-	.	ID="RND-4_FAMILY-479";Tend="1245";Tstart="886";shortTE="F";uid="599ddb65-f744-470d-a1b5-6bdb303f47a3"
CAJEWF010000012.1	RepeatMasker	Unknown	1575205	1575432	1639	-	.	ID="RND-5_FAMILY-1778";Tend="1148";Tstart="918";shortTE="F";uid="a5ac768d-ae14-4c45-a7ef-b63bb262784c"
CAJEWF010000012.1	RepeatMasker	DNA/CMC	2135608	2135817	1386	-	.	ID="ENSPM-N2_BTA";Tend="212";Tstart="1";shortTE="F";uid="caae6aad-76ae-486d-8cf3-5d5c9c6b18fe"
CAJEWF010000012.1	RepeatMasker	DNA/hAT-Tip100	8051257	8051515	752	-	.	ID="RND-5_FAMILY-926";Tend="1624";Tstart="1381";shortTE="F";uid="e65d162c-2aee-4ce6-9560-7eb1e7e2918c"
CAJEWF010000012.1	RepeatMasker	Unknown	10239972	10240520	3392	-	.	ID="RND-1_FAMILY-278";Tend="1367";Tstart="831";shortTE="F";uid="a0f4a203-2a7c-47f5-aac2-356644740043"
CAJEWF010000012.1	RepeatMasker	RC/Helitron	6525204	6525479	728	-	.	ID="RND-6_FAMILY-9451";Tend="2387";Tstart="2117";shortTE="F";uid="561bf2b1-7920-485b-b852-981f55718bfb"
CAJEWF010000012.1	RepeatMasker	Unknown	541858	542139	1441	-	.	ID="RND-1_FAMILY-233";Tend="1176";Tstart="888";shortTE="F";uid="77ed13b9-68ad-4974-b732-389e355282de"
CAJEWF010000012.1	RepeatMasker	DNA/CMC-EnSpm	5431446	5431567	508	-	.	ID="RND-6_FAMILY-6392";Tend="823";Tstart="701";shortTE="F";uid="4077bed5-9d4b-4625-809c-561d387a7b9a"
CAJEWF010000012.1	RepeatMasker	DNA/hAT-Tip100	390130	390409	1773	-	.	ID="RND-6_FAMILY-968";Tend="5457";Tstart="5189";shortTE="F";uid="d1f804b9-edce-4008-b6fd-fffab89d952c"
CAJEWF010000012.1	RepeatMasker	DNA/CMC	7000748	7000960	1113	-	.	ID="RND-1_FAMILY-662";Tend="1213";Tstart="1001";shortTE="F";uid="f8b72ef1-d276-453e-912d-ee0e08c11e67"
CAJEWF010000012.1	RepeatMasker	DNA	703182	703307	452	-	.	ID="DNA-5_BTA";Tend="238";Tstart="111";shortTE="F";uid="bc84cc23-8591-4d8a-965d-d8ffc0ffae59"
CAJEWF010000012.1	RepeatMasker	DNA/CMC-Chapaev-3	6897288	6899106	14742	-	.	ID="RND-5_FAMILY-2579";Tend="2637";Tstart="814";shortTE="F";uid="2d67e182-d64d-4f86-bd56-5caa45c7cdfe"
CAJEWF010000012.1	RepeatMasker	DNA/CMC-EnSpm	9503712	9503986	1504	-	.	ID="RND-6_FAMILY-737";Tend="1155";Tstart="881";shortTE="F";uid="29427c85-5a76-42ac-8b69-548b4c96e701"
CAJEWF010000012.1	RepeatMasker	DNA/PIF-Spy	4059010	4059263	1036	-	.	ID="RND-5_FAMILY-827";Tend="2840";Tstart="2606";shortTE="F";uid="4a121c9c-b297-48e0-9acd-31e667065350"
CAJEWF010000012.1	RepeatMasker	Unknown	6826607	6826862	1037	-	.	ID="RND-4_FAMILY-688";Tend="1241";Tstart="994";shortTE="F";uid="eea77d16-7788-4f99-a495-f14b02c32b97"
CAJEWF010000012.1	RepeatMasker	Unknown	9069704	9069945	1573	-	.	ID="RND-3_FAMILY-154";Tend="1202";Tstart="961";shortTE="F";uid="55be8d73-9748-41bd-9507-a2a324c443f1"
CAJEWF010000012.1	RepeatMasker	LTR/Gypsy	2216509	2216758	1194	-	.	ID="RND-3_FAMILY-29";Tend="1324";Tstart="1075";shortTE="F";uid="09afc396-750a-458d-b56d-5619e2019629"
CAJEWF010000012.1	RepeatMasker	DNA/CMC-EnSpm	4294989	4295244	1647	-	.	ID="RND-6_FAMILY-737";Tend="1155";Tstart="893";shortTE="F";uid="f95e038f-bd3d-4dae-8340-27ebdc69dd4a"
CAJEWF010000012.1	RepeatMasker	DNA	3131593	3131740	1165	-	.	ID="RND-6_FAMILY-11069";Tend="1044";Tstart="900";shortTE="F";uid="07f4e78b-c222-4165-9c84-1d9640ef5bf8"
CAJEWF010000012.1	RepeatMasker	DNA/CMC	2502973	2503194	1628	-	.	ID="ENSPM-N1_BTA";Tend="222";Tstart="1";shortTE="F";uid="aac4a5fe-2aa3-4244-abda-937f66512773"
CAJEWF010000012.1	RepeatMasker	DNA/CMC-EnSpm	5550021	5550291	2042	-	.	ID="RND-2_FAMILY-41";Tend="1275";Tstart="1003";shortTE="F";uid="a55a3803-a1ff-4d98-a7ba-7cc1513697ab"
CAJEWF010000012.1	RepeatMasker	Unknown	1899812	1900132	1257	-	.	ID="RND-1_FAMILY-96";Tend="1274";Tstart="938";shortTE="F";uid="0ac03b4e-f499-4ad4-b1b5-298940ad77f1"
CAJEWF010000012.1	RepeatMasker	DNA	10965256	10965498	719	-	.	ID="RND-3_FAMILY-152";Tend="1580";Tstart="1337";shortTE="F";uid="b1e7552c-e00d-43e3-b0d8-8808e9d76829"
CAJEWF010000012.1	RepeatMasker	DNA	1342889	1343392	3913	-	.	ID="DNA-1_BTA";Tend="504";Tstart="1";shortTE="F";uid="1e7f7e9e-ff73-43e1-be88-883bd78771dd"
CAJEWF010000012.1	RepeatMasker	LINE/L2	8367405	8367661	1566	-	.	ID="RND-4_FAMILY-328";Tend="1158";Tstart="899";shortTE="F";uid="58f0ef4e-ecae-40b4-b20d-062401b870d5"
CAJEWF010000012.1	RepeatMasker	DNA/CMC-EnSpm	9045733	9045995	1300	-	.	ID="RND-6_FAMILY-7144";Tend="1230";Tstart="967";shortTE="F";uid="22f97457-92cc-42b7-ba85-d0642afc38e0"
CAJEWF010000012.1	RepeatMasker	DNA/hAT-Tip100	8739380	8739488	480	-	.	ID="RND-5_FAMILY-4888";Tend="1172";Tstart="1066";shortTE="F";uid="a1be45c1-9e73-47e7-b03c-650a1d0bcef7"
CAJEWF010000012.1	RepeatMasker	DNA/CMC-EnSpm	8577164	8577277	558	-	.	ID="RND-1_FAMILY-56";Tend="1147";Tstart="1033";shortTE="F";uid="c7acc0cb-faec-415b-9809-9449d2389cb5"
CAJEWF010000012.1	RepeatMasker	LTR/Gypsy	5293819	5294086	1843	-	.	ID="RND-4_FAMILY-31";Tend="1374";Tstart="1107";shortTE="F";uid="18b05b60-6d8a-45ae-97ac-df5bb8f34ab5"
CAJEWF010000012.1	RepeatMasker	DNA	5734502	5734607	683	-	.	ID="RND-6_FAMILY-1167";Tend="2090";Tstart="1987";shortTE="F";uid="93270b24-c1c1-43fe-bb93-32c54c5992f3"
CAJEWF010000012.1	RepeatMasker	Unknown	9496565	9496925	680	-	.	ID="RND-6_FAMILY-2885";Tend="1825";Tstart="1529";shortTE="F";uid="668726eb-8b8c-4edb-a419-509e3f9aa2f7"
CAJEWF010000012.1	RepeatMasker	Unknown	5950957	5951546	3483	-	.	ID="RND-6_FAMILY-6122";Tend="1373";Tstart="784";shortTE="F";uid="79ada14d-694f-457c-9f61-c174c3c588b6"
CAJEWF010000012.1	RepeatMasker	Unknown	10133804	10133977	666	-	.	ID="RND-5_FAMILY-6133";Tend="1206";Tstart="1020";shortTE="F";uid="85ca3f7b-45fa-4205-aeab-e8d0636a36fb"
CAJEWF010000012.1	RepeatMasker	DNA	7410276	7410490	641	-	.	ID="DNA-5_BTA";Tend="230";Tstart="26";shortTE="F";uid="d5f77ddd-c7d8-4bb4-9958-88c64a600912"
CAJEWF010000012.1	RepeatMasker	DNA/hAT-Tip100	9780187	9781150	7518	-	.	ID="RND-1_FAMILY-49";Tend="1864";Tstart="914";shortTE="F";uid="4f7913f9-5e4f-4bbc-81ad-d7bb3c38f97e"
CAJEWF010000012.1	RepeatMasker	LINE/L2	11707698	11708069	2277	-	.	ID="RND-6_FAMILY-1465";Tend="2036";Tstart="1669";shortTE="F";uid="df44d53f-4c97-40e6-925b-9a92d4c64888"
CAJEWF010000012.1	RepeatMasker	DNA	10793850	10794169	2130	-	.	ID="RND-3_FAMILY-135";Tend="1169";Tstart="870";shortTE="F";uid="07a8c6b6-be62-4732-b806-35537791497d"
CAJEWF010000012.1	RepeatMasker	LTR/Gypsy	5932718	5932991	2004	-	.	ID="RND-6_FAMILY-1649";Tend="1403";Tstart="1130";shortTE="F";uid="d0cab2e8-839f-4e49-bbd0-9f7fcae16c16"
CAJEWF010000012.1	RepeatMasker	LTR/Gypsy	11861616	11861996	470	-	.	ID="RND-6_FAMILY-9105";Tend="1359";Tstart="927";shortTE="F";uid="907b8c10-fdf5-4834-825d-9b09318f73b6"
CAJEWF010000012.1	RepeatMasker	DNA/Sola-2	4825173	4825422	616	-	.	ID="RND-6_FAMILY-466";Tend="2160";Tstart="1928";shortTE="F";uid="02ef0246-bea4-461d-914c-72983e2112c6"
CAJEWF010000012.1	RepeatMasker	DNA/PIF-Spy	7332046	7332314	625	-	.	ID="RND-6_FAMILY-1132";Tend="1241";Tstart="981";shortTE="F";uid="964ca367-77f9-4453-b451-e3e536a8c2b9"
CAJEWF010000012.1	RepeatMasker	DNA	4161203	4161329	836	-	.	ID="RND-4_FAMILY-211";Tend="1320";Tstart="1193";shortTE="F";uid="b5901478-3338-4fc2-9a5e-520ff373ed6c"
CAJEWF010000012.1	RepeatMasker	DNA/CMC-Transib	11710710	11712299	16801	-	.	ID="RND-6_FAMILY-1967";Tend="2400";Tstart="825";shortTE="F";uid="e862d078-5830-4526-8003-5cc62d877fb7"
CAJEWF010000012.1	RepeatMasker	DNA/Sola-2	11526487	11526603	477	-	.	ID="SOLA2-N1B_BTA";Tend="2280";Tstart="2166";shortTE="F";uid="44b95397-34d7-45bf-8e44-3592347ac2c2"
CAJEWF010000012.1	RepeatMasker	Unknown	2569572	2569807	1313	-	.	ID="RND-1_FAMILY-36";Tend="1203";Tstart="960";shortTE="F";uid="6efd0dd0-3bcb-4503-93ef-f3044d8787a0"
CAJEWF010000012.1	RepeatMasker	LINE/R1	4456427	4457366	6967	-	.	ID="R1-5_BTA";Tend="8110";Tstart="7173";shortTE="F";uid="2582331d-3ecd-4e16-9bcf-4a04b128c1d4"
CAJEWF010000012.1	RepeatMasker	Unknown	4029485	4029975	4499	-	.	ID="RND-4_FAMILY-624";Tend="1355";Tstart="865";shortTE="F";uid="05a81958-ed8f-4ddf-a65d-cdd09a6377d9"
CAJEWF010000012.1	RepeatMasker	RC/Helitron	8932411	8932960	3207	-	.	ID="RND-5_FAMILY-142";Tend="1215";Tstart="665";shortTE="F";uid="d9b36e70-f5c0-4b0c-aaa4-cf1af6c591b9"
CAJEWF010000012.1	RepeatMasker	LTR/Gypsy	4196988	4197112	891	-	.	ID="RND-1_FAMILY-255";Tend="1225";Tstart="1106";shortTE="F";uid="aa2d6fd5-c6cc-401c-b077-90094df65a62"
CAJEWF010000012.1	RepeatMasker	DNA/CMC	273279	273530	553	-	.	ID="RND-5_FAMILY-844";Tend="1102";Tstart="854";shortTE="F";uid="b5a60f66-f2c6-4016-87f6-1d08758331ea"
CAJEWF010000012.1	RepeatMasker	RC/Helitron	11294629	11295250	2247	-	.	ID="RND-4_FAMILY-1349";TEgroup="ctg_12%7CRND-4_FAMILY-1349%7C2";Tend="1313";Tstart="877";shortTE="F";uid="ef1f886e-d7d2-4fc6-a535-c2cd9bed8d02"
CAJEWF010000012.1	RepeatMasker	DNA	6154990	6155248	731	-	.	ID="DNA-5_BTA";Tend="255";Tstart="1";shortTE="F";uid="e8a54807-c3e3-442b-80df-0f95f9297129"
CAJEWF010000012.1	RepeatMasker	Unknown	9208265	9208381	408	-	.	ID="RND-6_FAMILY-16091";Tend="1746";Tstart="1621";shortTE="F";uid="cbda12be-d917-49a7-a22d-8ce20ee48336"
CAJEWF010000012.1	RepeatMasker	DNA	8658607	8658718	876	-	.	ID="RND-5_FAMILY-312";Tend="1226";Tstart="1114";shortTE="F";uid="dab3ee29-f2bd-42c1-a72c-377d0354e192"
CAJEWF010000012.1	RepeatMasker	DNA	10842080	10842191	441	-	.	ID="RND-5_FAMILY-2645";Tend="4197";Tstart="4100";shortTE="F";uid="f9c3cfc8-f86e-4744-8b9c-8d2ef26aadbe"
CAJEWF010000012.1	RepeatMasker	DNA/hAT?	7577843	7578316	3559	-	.	ID="RND-6_FAMILY-1168";Tend="1358";Tstart="876";shortTE="F";uid="15c99647-ad93-4480-8404-eb901c7014cb"
CAJEWF010000012.1	RepeatMasker	DNA	796282	796655	1514	-	.	ID="RND-3_FAMILY-28";Tend="1284";Tstart="900";shortTE="F";uid="9106b863-2a73-4fb3-b744-6e8cdb08e685"
CAJEWF010000012.1	RepeatMasker	RC/Helitron	4214228	4214525	1159	-	.	ID="RND-5_FAMILY-4101";Tend="1056";Tstart="764";shortTE="F";uid="dcd9cf24-ba56-4f97-a8d5-928bc1c753f7"
CAJEWF010000012.1	RepeatMasker	DNA/PIF-Spy	8947707	8947823	734	-	.	ID="RND-6_FAMILY-1161";Tend="7252";Tstart="7139";shortTE="F";uid="c699c9c0-059e-41f7-8218-6eda73a68467"
CAJEWF010000012.1	RepeatMasker	RC/Helitron	6460482	6460667	513	-	.	ID="RND-1_FAMILY-463";Tend="3043";Tstart="2851";shortTE="F";uid="e4e3ebca-dbac-449a-a5c9-b09d02ec530b"
CAJEWF010000012.1	RepeatMasker	DNA	10882661	10882907	797	-	.	ID="DNA-5_BTA";Tend="255";Tstart="1";shortTE="F";uid="0bc8b853-0ca2-4b4f-ac86-6a592386789d"
CAJEWF010000012.1	RepeatMasker	Unknown	1238834	1239195	789	-	.	ID="RND-1_FAMILY-37";TEgroup="ctg_12%7CRND-1_FAMILY-37%7C2";Tend="1058";Tstart="908";shortTE="F";uid="f79450c0-7dda-44e9-9b34-020d07343d24"
CAJEWF010000012.1	RepeatMasker	DNA	4996456	4996594	894	-	.	ID="RND-5_FAMILY-1857";Tend="4717";Tstart="4579";shortTE="F";uid="e2e9c2ef-b397-4376-bce0-aa2269008d6f"
CAJEWF010000012.1	RepeatMasker	DNA/CMC-EnSpm	2966259	2966420	1161	-	.	ID="RND-6_FAMILY-1912";Tend="1120";Tstart="960";shortTE="F";uid="c2fdfe57-2e40-49b2-a426-b124f8e3cd25"
CAJEWF010000012.1	RepeatMasker	DNA	1657637	1658036	2216	-	.	ID="RND-5_FAMILY-971";Tend="1573";Tstart="1188";shortTE="F";uid="b23020c1-b2cc-4f8e-8218-3b02453f0cf0"
CAJEWF010000012.1	RepeatMasker	DNA/CMC	8373738	8373939	946	-	.	ID="RND-5_FAMILY-957";Tend="1087";Tstart="879";shortTE="F";uid="6a392e45-b8bb-4f63-b734-9ecb368c3e5b"
CAJEWF010000012.1	RepeatMasker	DNA/CMC-Transib	7605025	7605129	748	-	.	ID="RND-5_FAMILY-2303";Tend="870";Tstart="766";shortTE="F";uid="1e81cf05-76e1-4848-83c3-42156920c2a5"
CAJEWF010000012.1	RepeatMasker	DNA/CMC-EnSpm	1887803	1888067	1378	-	.	ID="RND-6_FAMILY-1077";Tend="1167";Tstart="912";shortTE="F";uid="58b76698-4f4b-45f9-be6f-e120a0e4599a"
CAJEWF010000012.1	RepeatMasker	Unknown	440346	440584	1659	-	.	ID="RND-1_FAMILY-250";Tend="1192";Tstart="955";shortTE="F";uid="0932b5bd-8cc9-464a-a483-4b5a0a4384bd"
CAJEWF010000012.1	RepeatMasker	DNA	9096688	9096850	465	-	.	ID="RND-5_FAMILY-1401";Tend="1052";Tstart="890";shortTE="F";uid="e4385ec6-f91b-455d-9ae8-af164d657c14"
CAJEWF010000012.1	RepeatMasker	LINE/I	4353417	4353607	986	-	.	ID="RND-6_FAMILY-3469";Tend="2013";Tstart="1824";shortTE="F";uid="58c57b7d-9db8-4c8f-b81d-cbc0edcf7759"
CAJEWF010000012.1	RepeatMasker	LTR/Gypsy	6145033	6145421	1041	-	.	ID="RND-6_FAMILY-1649";Tend="1387";Tstart="972";shortTE="F";uid="e405d54f-af28-4dc5-af9e-718bc2980219"
CAJEWF010000012.1	RepeatMasker	LTR/Gypsy	6356014	6356176	702	-	.	ID="RND-6_FAMILY-417";Tend="1164";Tstart="1002";shortTE="F";uid="ca86a444-acac-415b-b2b6-843bbc5ee72f"
CAJEWF010000012.1	RepeatMasker	DNA	6073524	6073767	729	-	.	ID="RND-6_FAMILY-9939";Tend="1331";Tstart="1084";shortTE="F";uid="2e073190-5294-4a3a-a1dc-2960434e10bb"
CAJEWF010000012.1	RepeatMasker	Unknown	2118586	2119566	4140	-	.	ID="RND-6_FAMILY-3161";Tend="1460";Tstart="440";shortTE="F";uid="84f324d0-3684-49cb-93ac-34366876a2ce"
CAJEWF010000012.1	RepeatMasker	DNA/hAT?	2509259	2509439	1538	-	.	ID="HAT-N6_BTA";Tend="311";Tstart="132";shortTE="F";uid="2c42c790-35a2-4370-b80f-76bea3a309ed"
CAJEWF010000012.1	RepeatMasker	DNA/CMC-EnSpm	9091141	9091276	794	-	.	ID="RND-2_FAMILY-41";Tend="1256";Tstart="1114";shortTE="F";uid="5aa1ad1a-c609-417f-ba38-cd8c866909a3"
CAJEWF010000012.1	RepeatMasker	DNA	7607640	7607792	978	-	.	ID="dna4-17b_bta";Tend="127";Tstart="1";shortTE="F";uid="5819ebb1-af17-4415-aaf5-ad2003db7f3c"
CAJEWF010000012.1	RepeatMasker	DNA/PIF-Spy	1420717	1421401	11203	-	.	ID="RND-5_FAMILY-3006";Tend="2760";Tstart="2095";shortTE="F";uid="5baf4cf0-500f-432a-a34f-27fc3e5c9974"
CAJEWF010000012.1	RepeatMasker	DNA	193820	194319	4084	-	.	ID="DNA-1_BTA";Tend="504";Tstart="1";shortTE="F";uid="68f50471-5373-4bd7-a84f-06896ab482c5"
CAJEWF010000012.1	RepeatMasker	Unknown	10796955	10797116	511	-	.	ID="RND-1_FAMILY-27";Tend="1050";Tstart="875";shortTE="F";uid="0462b514-6ee3-41bd-8df9-2e22632f9830"
CAJEWF010000012.1	RepeatMasker	DNA/Sola-2	8139927	8141524	11737	-	.	ID="RND-6_FAMILY-3279";Tend="2248";Tstart="745";shortTE="F";uid="bf90d2e4-cc36-460a-b52d-b5404d04c83f"
CAJEWF010000012.1	RepeatMasker	DNA	28966	29219	1473	-	.	ID="DNA-5_BTA";Tend="255";Tstart="1";shortTE="F";uid="a195e356-9723-46bc-938c-65ef53fda306"
CAJEWF010000012.1	RepeatMasker	LINE/R1	3966162	3966369	1340	-	.	ID="RND-6_FAMILY-3204";Tend="1631";Tstart="1440";shortTE="F";uid="cfa3949c-37fa-4589-82e3-77a240ec7584"
CAJEWF010000012.1	RepeatMasker	DNA	9216646	9216750	548	-	.	ID="RND-6_FAMILY-6295";Tend="2773";Tstart="2669";shortTE="F";uid="b81fbd7d-688a-4411-85bf-4cc9dc51205c"
CAJEWF010000012.1	RepeatMasker	DNA	4669580	4669818	913	-	.	ID="DNA-5_BTA";Tend="250";Tstart="22";shortTE="F";uid="c590b6b0-4f1d-4fcd-b24c-d82b54e12688"
CAJEWF010000012.1	RepeatMasker	LINE/R1	9664273	9664421	574	-	.	ID="RND-6_FAMILY-1164";Tend="1762";Tstart="1616";shortTE="F";uid="027b2750-ed00-4b53-ad08-c4d266cc9191"
CAJEWF010000012.1	RepeatMasker	DNA/CMC	10125797	10126026	1343	-	.	ID="RND-5_FAMILY-957";Tend="1083";Tstart="860";shortTE="F";uid="d45de30c-57db-4149-bc7d-7979f05b9886"
CAJEWF010000012.1	RepeatMasker	DNA/hAT-Tip100	11947179	11947478	2230	-	.	ID="HAT-N2_BTA";Tend="825";Tstart="509";shortTE="F";uid="5dc4397d-856b-407b-94ca-a1f861f5a48c"
CAJEWF010000012.1	RepeatMasker	Unknown	302464	302754	1701	-	.	ID="RND-5_FAMILY-167";Tend="1328";Tstart="1021";shortTE="F";uid="b9429f3d-d3bb-4c31-8b17-3e053d3e87bb"
CAJEWF010000012.1	RepeatMasker	DNA/hAT-Tip100	5632612	5632967	1421	-	.	ID="rnd-5_family-3523";Tend="937";Tstart="639";shortTE="F";uid="a0ce09e7-b53c-4dd5-9791-94e7236ae7d2"
CAJEWF010000012.1	RepeatMasker	DNA/CMC-EnSpm	11373925	11374180	1843	-	.	ID="RND-1_FAMILY-56";Tend="1148";Tstart="895";shortTE="F";uid="9e6e955f-1fc7-4eab-bec6-b2fae85bcec8"
CAJEWF010000012.1	RepeatMasker	DNA	3207475	3207644	735	-	.	ID="RND-4_FAMILY-1911";Tend="1039";Tstart="870";shortTE="F";uid="77edcc19-1d0c-4791-a008-6d5b313898e8"
CAJEWF010000012.1	RepeatMasker	LTR/Gypsy	5947157	5947363	563	-	.	ID="GYPSY-4_BTA-LTR";Tend="219";Tstart="23";shortTE="F";uid="4f579c0c-e0ff-489d-9680-e2e3831ea822"
CAJEWF010000012.1	RepeatMasker	LTR/Gypsy	8787875	8788127	1595	-	.	ID="RND-6_FAMILY-417";Tend="1165";Tstart="912";shortTE="F";uid="e046d3dd-a20c-4d04-b186-3c21b8a16079"
CAJEWF010000012.1	RepeatMasker	DNA/CMC	43426	43629	842	-	.	ID="RND-5_FAMILY-957";Tend="1083";Tstart="879";shortTE="F";uid="b54f0837-62f5-4c0a-ba9c-be6bd3e08d62"
CAJEWF010000012.1	RepeatMasker	LTR/Gypsy	6722311	6722603	1171	-	.	ID="RND-3_FAMILY-25";Tend="1338";Tstart="928";shortTE="F";uid="87f1f9c9-07ea-49bf-beec-6898a3727dff"
CAJEWF010000012.1	RepeatMasker	Unknown	8308498	8308682	1228	-	.	ID="RND-4_FAMILY-384";Tend="1008";Tstart="829";shortTE="F";uid="41fbf3b1-ef78-47e9-ba10-221ae5ce0660"
CAJEWF010000012.1	RepeatMasker	DNA/CMC	9991319	9991552	1724	-	.	ID="RND-5_FAMILY-957";Tend="1087";Tstart="855";shortTE="F";uid="d9d2e178-e310-4bc6-b54e-6efa10bb16d3"
CAJEWF010000012.1	RepeatMasker	LTR/Gypsy	2644941	2645206	1826	-	.	ID="RND-6_FAMILY-43";Tend="1179";Tstart="915";shortTE="F";uid="c1edbe5d-ef98-48e2-9f74-18c1e707222a"
CAJEWF010000012.1	RepeatMasker	DNA	8425232	8425380	799	-	.	ID="dna4-17b_bta";Tend="127";Tstart="1";shortTE="F";uid="edc9e545-c559-45c7-be2a-28c06f892738"
CAJEWF010000012.1	RepeatMasker	LTR/Pao	1129884	1130094	1481	-	.	ID="RND-5_FAMILY-543";Tend="1376";Tstart="1165";shortTE="F";uid="6c3c7938-8126-4d51-bc30-1238cb9e0153"
CAJEWF010000012.1	RepeatMasker	Unknown	11438525	11438687	1207	-	.	ID="RND-2_FAMILY-63";Tend="1032";Tstart="870";shortTE="F";uid="42c4265e-e886-40ea-b2e3-be2f710b5a90"
CAJEWF010000012.1	RepeatMasker	DNA	8684956	8685368	2064	-	.	ID="DNA-10_BTA";Tend="431";Tstart="28";shortTE="F";uid="dcc75752-a7d2-42d6-a210-15c101cf0a93"
CAJEWF010000012.1	RepeatMasker	LTR/Gypsy	8220088	8220314	614	-	.	ID="RND-6_FAMILY-417";Tend="1136";Tstart="909";shortTE="F";uid="8cf82575-cabd-4f8c-a786-9fe012664a4c"
CAJEWF010000012.1	RepeatMasker	DNA/hAT-Tip100	237043	237369	3095	-	.	ID="hat-n2_bta";Tend="410";Tstart="1";shortTE="F";uid="ca69e45a-39ff-4811-88c8-6f9967806e21"
CAJEWF010000012.1	RepeatMasker	DNA/hAT-Tip100	4531097	4531405	3014	-	.	ID="hat-n2_bta";Tend="825";Tstart="420";shortTE="F";uid="f9b6906d-eba2-4e18-9cb0-33e47d9e1bbe"
CAJEWF010000012.1	RepeatMasker	LTR/Gypsy	1722523	1722667	666	-	.	ID="RND-6_FAMILY-1646";Tend="1500";Tstart="1357";shortTE="F";uid="1410ccb8-76ca-47c9-bf2d-a01830ea7fc0"
CAJEWF010000012.1	RepeatMasker	LTR/Gypsy	1113933	1114198	1495	-	.	ID="RND-3_FAMILY-25";Tend="1345";Tstart="1080";shortTE="F";uid="2048711e-ae46-44e4-b3f0-22e2a16b79bc"
CAJEWF010000012.1	RepeatMasker	LTR/Gypsy	7873479	7873701	1053	-	.	ID="RND-6_FAMILY-456";Tend="1940";Tstart="1699";shortTE="F";uid="1da2083b-d404-42b5-a822-516a3156efc2"
CAJEWF010000012.1	RepeatMasker	Unknown	3263577	3263860	1403	-	.	ID="RND-4_FAMILY-227";Tend="1237";Tstart="970";shortTE="F";uid="23cc5f3d-6c4f-4ee0-85cb-292797fef47c"
CAJEWF010000012.1	RepeatMasker	DNA/CMC-EnSpm	10303973	10304387	3087	-	.	ID="ENSPM-N3_BTA";Tend="414";Tstart="1";shortTE="F";uid="980ea28e-a8ef-4251-901e-9567b6c50250"
CAJEWF010000012.1	RepeatMasker	LTR/Gypsy	10015997	10016583	2655	-	.	ID="RND-4_FAMILY-31";Tend="1367";Tstart="847";shortTE="F";uid="a5beab7c-4e67-4505-8036-dd65e5a2bd23"
CAJEWF010000012.1	RepeatMasker	LTR/Gypsy	2598035	2598157	489	-	.	ID="RND-6_FAMILY-1646";Tend="1481";Tstart="1359";shortTE="F";uid="26973fce-6088-48c3-aca8-9c877bafe175"
CAJEWF010000012.1	RepeatMasker	DNA/CMC	11172891	11173186	605	-	.	ID="RND-5_FAMILY-957";Tend="524";Tstart="230";shortTE="F";uid="b59ba249-5e65-400f-9321-fb3256943890"
CAJEWF010000012.1	RepeatMasker	DNA/CMC	917858	918084	1768	-	.	ID="RND-5_FAMILY-957";Tend="1087";Tstart="859";shortTE="F";uid="b411fd27-3847-4662-b601-f3dae80f6275"
CAJEWF010000012.1	RepeatMasker	LINE/L2	11096010	11096134	848	-	.	ID="RND-4_FAMILY-328";Tend="1015";Tstart="892";shortTE="F";uid="6a54f1dd-f688-4339-b859-5f993408edce"
CAJEWF010000012.1	RepeatMasker	DNA/PIF-Spy	838323	838584	734	-	.	ID="RND-5_FAMILY-827";Tend="2846";Tstart="2606";shortTE="F";uid="fd2ecbec-105b-4241-aa16-1b563dd99518"
CAJEWF010000012.1	RepeatMasker	Unknown	11370188	11370840	3336	-	.	ID="RND-6_FAMILY-31360";TEgroup="ctg_12%7CRND-6_FAMILY-31360%7C1";Tend="1642";Tstart="1165";shortTE="F";uid="ec142fbc-b196-4a0b-9021-1e3930480443"
CAJEWF010000012.1	RepeatMasker	Unknown	229271	229426	480	-	.	ID="RND-6_FAMILY-5573";Tend="663";Tstart="509";shortTE="F";uid="b5581044-983d-44b8-900b-b45f090589ea"
CAJEWF010000012.1	RepeatMasker	Unknown	8847908	8848247	2662	-	.	ID="RND-1_FAMILY-96";Tend="1252";Tstart="913";shortTE="F";uid="731cbf5c-f843-45e7-9c71-da74aeb25e28"
CAJEWF010000012.1	RepeatMasker	Unknown	7213864	7214149	844	-	.	ID="RND-1_FAMILY-217";Tend="1216";Tstart="929";shortTE="F";uid="6b9eeaaf-ec30-4982-89bc-d29a5f8d1f49"
CAJEWF010000012.1	RepeatMasker	DNA	1340861	1341003	897	-	.	ID="dna4-17b_bta";Tend="276";Tstart="153";shortTE="F";uid="4bb57dc9-b3a8-4327-bb8a-c768ea4f2102"
CAJEWF010000012.1	RepeatMasker	DNA	5136605	5136899	1577	-	.	ID="RND-4_FAMILY-441";Tend="1130";Tstart="851";shortTE="F";uid="b7a5ed73-2e69-4c22-adac-919b1b3366e9"
CAJEWF010000012.1	RepeatMasker	DNA	6098569	6099059	3705	-	.	ID="DNA-1_BTA";Tend="504";Tstart="2";shortTE="F";uid="ef6c7e56-9f83-4870-a459-588e24a0ca5a"
CAJEWF010000012.1	RepeatMasker	DNA/hAT?	8274530	8274706	870	-	.	ID="RND-5_FAMILY-1660";Tend="1129";Tstart="953";shortTE="F";uid="27f94de6-9245-47ae-9116-f6c500873ca6"
CAJEWF010000012.1	RepeatMasker	Unknown	7588906	7589029	664	-	.	ID="RND-6_FAMILY-1750";Tend="938";Tstart="809";shortTE="F";uid="2a19b992-c39d-41f6-b5ee-1d358a272a09"
CAJEWF010000012.1	RepeatMasker	Unknown	9424776	9424885	745	-	.	ID="RND-3_FAMILY-72";Tend="974";Tstart="864";shortTE="F";uid="282649dd-770d-4e14-9a70-40102096ffaf"
CAJEWF010000012.1	RepeatMasker	DNA/CMC-EnSpm	4734742	4734869	581	-	.	ID="RND-6_FAMILY-6392";Tend="827";Tstart="700";shortTE="F";uid="492dea78-bd69-4c60-a4bd-dee027bfdcd9"
CAJEWF010000012.1	RepeatMasker	Unknown	6970218	6970500	645	-	.	ID="RND-6_FAMILY-2247";Tend="704";Tstart="421";shortTE="F";uid="672cff11-4b9f-43c7-bab0-eef27cc267b6"
CAJEWF010000012.1	RepeatMasker	LTR/Gypsy	2965636	2965817	888	-	.	ID="RND-6_FAMILY-1649";Tend="1156";Tstart="974";shortTE="F";uid="526b1435-09fb-44cb-8a71-aa91005944a8"
CAJEWF010000012.1	RepeatMasker	DNA	10037865	10037982	1006	-	.	ID="RND-6_FAMILY-11069";Tend="1031";Tstart="601";shortTE="F";uid="a7f638fb-2292-4021-a45f-2cc499d522f2"
CAJEWF010000012.1	RepeatMasker	DNA	10841864	10842079	1324	-	.	ID="DNA-5_BTA";Tend="216";Tstart="1";shortTE="F";uid="8e57b285-0a9a-4f86-bfff-0f867efec36c"
CAJEWF010000012.1	RepeatMasker	DNA/CMC-EnSpm	4560428	4560596	1296	-	.	ID="RND-6_FAMILY-1912";Tend="1123";Tstart="953";shortTE="F";uid="ee972985-5764-4c18-a733-f2d9dc0e2031"
CAJEWF010000012.1	RepeatMasker	Unknown	853744	854054	1779	-	.	ID="RND-3_FAMILY-258";Tend="1073";Tstart="774";shortTE="F";uid="1511a321-d7e6-4c9d-95b9-d31066b9f979"
CAJEWF010000012.1	RepeatMasker	DNA/Sola-2	10003073	10003301	844	-	.	ID="RND-6_FAMILY-443";Tend="2605";Tstart="2378";shortTE="F";uid="6e221cf3-ddb2-4384-8f26-ba310503f3cd"
CAJEWF010000012.1	RepeatMasker	DNA/CMC-EnSpm	11079757	11080000	1779	-	.	ID="RND-1_FAMILY-56";Tend="1143";Tstart="900";shortTE="F";uid="7ef92397-23f8-4555-8665-bcb7b9378c75"
CAJEWF010000012.1	RepeatMasker	LTR/Gypsy	4233528	4233696	666	-	.	ID="RND-6_FAMILY-1646";Tend="875";Tstart="725";shortTE="F";uid="12648703-b453-4f28-b899-fd8ef8318c8f"
CAJEWF010000012.1	RepeatMasker	Unknown	6592120	6592243	622	-	.	ID="RND-4_FAMILY-1071";Tend="1393";Tstart="1236";shortTE="F";uid="b4c035af-581d-4ce3-b3f9-9efe47c77926"
CAJEWF010000012.1	RepeatMasker	DNA/TcMar-Tc1	11631909	11632107	1274	-	.	ID="RND-4_FAMILY-1919";Tend="1103";Tstart="908";shortTE="F";uid="19fd5215-1461-4919-ab9f-4d5afb1e866a"
CAJEWF010000012.1	RepeatMasker	DNA/hAT-Tip100	9724671	9725002	3221	-	.	ID="hat-n2_bta";Tend="825";Tstart="397";shortTE="F";uid="4f5bfe96-ce1f-48b3-9de9-0adaf2a03d42"
CAJEWF010000012.1	RepeatMasker	DNA/PIF-Spy	187584	187711	868	-	.	ID="RND-1_FAMILY-472";Tend="1120";Tstart="995";shortTE="F";uid="1eedf2b3-5315-491b-8e1e-c7198bd760ff"
CAJEWF010000012.1	RepeatMasker	DNA	8989191	8989338	916	-	.	ID="DNA-11_BTA";Tend="423";Tstart="276";shortTE="F";uid="fbe6b59d-8518-4885-bdf3-c0da59fe7c65"
CAJEWF010000012.1	RepeatMasker	DNA	4089912	4090132	1564	-	.	ID="DNA-11_BTA";Tend="277";Tstart="57";shortTE="F";uid="fbe03910-7c31-4712-b444-27f15af465dd"
CAJEWF010000012.1	RepeatMasker	Unknown	9978687	9978964	1272	-	.	ID="RND-1_FAMILY-253";Tend="1168";Tstart="887";shortTE="F";uid="17bec5eb-0f1f-4722-b857-a2e32f583621"
CAJEWF010000012.1	RepeatMasker	LTR/Gypsy	8865424	8865674	692	-	.	ID="RND-3_FAMILY-29";Tend="1335";Tstart="1086";shortTE="F";uid="af4710ea-4b99-4998-bd41-a6fefe38d346"
CAJEWF010000012.1	RepeatMasker	DNA/CMC-EnSpm	7463855	7464008	558	-	.	ID="RND-1_FAMILY-56";Tend="1150";Tstart="991";shortTE="F";uid="da3374f9-1718-4adc-8273-369559ddc8b6"
CAJEWF010000012.1	RepeatMasker	Unknown	6194730	6194861	672	-	.	ID="RND-1_FAMILY-36";Tend="1086";Tstart="953";shortTE="F";uid="c1886b68-7586-4084-81bf-44376d8d1a1a"
CAJEWF010000012.1	RepeatMasker	DNA/CMC-EnSpm	5381839	5381961	457	-	.	ID="RND-6_FAMILY-6392";Tend="824";Tstart="691";shortTE="F";uid="41adee2d-3b4c-48bd-843e-312298906d55"
CAJEWF010000012.1	RepeatMasker	LTR/Gypsy	3489	3762	1708	-	.	ID="RND-6_FAMILY-1649";Tend="1408";Tstart="1135";shortTE="F";uid="208a5863-c929-4c78-8682-8f40d765e5fd"
CAJEWF010000012.1	RepeatMasker	DNA/Sola-2	313574	316012	21712	-	.	ID="RND-6_FAMILY-4127";Tend="3141";Tstart="702";shortTE="F";uid="2eadab8e-a545-4b2e-9101-b703104af85b"
CAJEWF010000012.1	RepeatMasker	DNA/CMC-EnSpm	11296919	11297104	557	-	.	ID="RND-6_FAMILY-6354";Tend="1947";Tstart="1764";shortTE="F";uid="97829b19-4ab4-42d0-b5b8-36ba7d4494b6"
CAJEWF010000012.1	RepeatMasker	DNA	6464143	6464374	716	-	.	ID="DNA-5_BTA";Tend="231";Tstart="1";shortTE="F";uid="d1d5b77c-fa82-4cda-90ef-33b632258442"
CAJEWF010000012.1	RepeatMasker	DNA/TcMar-Tc1	10723261	10724221	2430	-	.	ID="MARINER-N2_BTA";TEgroup="ctg_12%7CMARINER-N2_BTA%7C2";Tend="624";Tstart="1";shortTE="F";uid="7040c0c7-ba7f-41b9-928b-afc998bdcd33"
CAJEWF010000012.1	RepeatMasker	DNA/MULE-Ricksha	8465793	8465981	839	-	.	ID="RND-6_FAMILY-75";Tend="1379";Tstart="1192";shortTE="F";uid="a9f4bdac-de37-4df9-bc35-bf6e7824b515"
CAJEWF010000012.1	RepeatMasker	Unknown	20079	20336	1323	-	.	ID="RND-1_FAMILY-36";Tend="1202";Tstart="947";shortTE="F";uid="83d5c656-a93c-46a7-af6b-066e69c36a0e"
CAJEWF010000012.1	RepeatMasker	DNA/CMC-EnSpm	949497	949646	797	-	.	ID="RND-6_FAMILY-7144";Tend="1182";Tstart="1028";shortTE="F";uid="d19cb89e-63dd-4eda-9f20-f464e651d8bc"
CAJEWF010000012.1	RepeatMasker	LTR/Gypsy	11196371	11196641	1616	-	.	ID="RND-3_FAMILY-25";Tend="1341";Tstart="1072";shortTE="F";uid="d684a0c2-e2ea-4274-aa97-faac9f857fff"
CAJEWF010000012.1	RepeatMasker	LTR/Gypsy	11729726	11729990	1708	-	.	ID="RND-4_FAMILY-31";Tend="1111";Tstart="849";shortTE="F";uid="205dfd22-430b-4f76-b8aa-3aa0f76bd88e"
CAJEWF010000012.1	RepeatMasker	RC/Helitron	496059	496164	620	-	.	ID="RND-1_FAMILY-463";Tend="2215";Tstart="2110";shortTE="F";uid="46b30b3c-9f2d-408e-a1dc-c1a28efd4ca5"
CAJEWF010000012.1	RepeatMasker	DNA	5353581	5354100	4143	-	.	ID="DNA-1_BTA";Tend="504";Tstart="1";shortTE="F";uid="1bfb349f-315e-46dd-b179-7c0eb482ac7d"
CAJEWF010000012.1	RepeatMasker	DNA/CMC-Transib	5012060	5012225	1147	-	.	ID="RND-5_FAMILY-2303";Tend="931";Tstart="765";shortTE="F";uid="6c6e04fe-854e-454c-9b46-89e80d904c26"
CAJEWF010000012.1	RepeatMasker	DNA/hAT-Tip100	8839948	8840133	802	-	.	ID="RND-6_FAMILY-229";Tend="1644";Tstart="1445";shortTE="F";uid="b4498097-0f85-4ef6-9d56-3d650f83e4c6"
CAJEWF010000012.1	RepeatMasker	Unknown	8719840	8720175	1226	-	.	ID="RND-1_FAMILY-630";Tend="1251";Tstart="866";shortTE="F";uid="c66a1ce9-6fa9-4782-aab5-cb43ae3657ae"
CAJEWF010000012.1	RepeatMasker	DNA/CMC-EnSpm	11548279	11548538	1855	-	.	ID="RND-1_FAMILY-516";Tend="1182";Tstart="926";shortTE="F";uid="9fbf10e4-5add-45d0-bc9f-03377ed10676"
CAJEWF010000012.1	RepeatMasker	RC/Helitron	5452845	5453507	5101	-	.	ID="RND-1_FAMILY-758";Tend="1729";Tstart="1067";shortTE="F";uid="c86f5456-91e5-498a-ac98-9462fc781b1b"
CAJEWF010000012.1	RepeatMasker	Unknown	11587484	11587644	1169	-	.	ID="RND-2_FAMILY-63";Tend="1031";Tstart="869";shortTE="F";uid="8624d0c4-00d9-4bd5-857b-927ce8ff2373"
CAJEWF010000012.1	RepeatMasker	Unknown	10048072	10048289	1234	-	.	ID="RND-6_FAMILY-1734";Tend="1170";Tstart="952";shortTE="F";uid="413e695b-f862-4dc3-a4e2-aa0b58309910"
CAJEWF010000012.1	RepeatMasker	DNA/TcMar-Mariner	374447	374707	1549	-	.	ID="RND-6_FAMILY-750";Tend="1719";Tstart="1458";shortTE="F";uid="895d2441-6482-4254-aff0-3d00029a0cbb"
CAJEWF010000012.1	RepeatMasker	Unknown	4092995	4093097	582	-	.	ID="RND-1_FAMILY-131";Tend="1167";Tstart="1060";shortTE="F";uid="3639e029-9ed5-434e-8d5a-98574f72a8e7"
CAJEWF010000012.1	RepeatMasker	DNA	3766512	3766679	1043	-	.	ID="RND-1_FAMILY-59";Tend="1216";Tstart="1053";shortTE="F";uid="4c17d83d-e663-4a8f-9ed9-998c72b607b1"
CAJEWF010000012.1	RepeatMasker	Unknown	10343057	10343461	2591	-	.	ID="RND-4_FAMILY-1778";Tend="1352";Tstart="927";shortTE="F";uid="4f5a869a-e889-4818-ac1f-016b3ed41411"
CAJEWF010000012.1	RepeatMasker	DNA/CMC-Chapaev-3	5315017	5315185	566	-	.	ID="RND-6_FAMILY-649";Tend="1923";Tstart="1766";shortTE="F";uid="5c94617b-12cb-4050-bf1c-bab28ee11661"
CAJEWF010000012.1	RepeatMasker	LTR/Gypsy	5397699	5397953	1120	-	.	ID="RND-3_FAMILY-29";Tend="1344";Tstart="1081";shortTE="F";uid="94f8f72b-4225-4e61-8fa6-d6088ea48fef"
CAJEWF010000012.1	RepeatMasker	DNA/CMC-Transib	9436212	9436364	717	-	.	ID="RND-5_FAMILY-2303";Tend="933";Tstart="770";shortTE="F";uid="fb301772-424f-4024-85b9-5194144328fc"
CAJEWF010000012.1	RepeatMasker	LTR/Pao	8621134	8621523	3380	-	.	ID="RND-1_FAMILY-112";Tend="1301";Tstart="913";shortTE="F";uid="0e4e1f6c-ac64-437b-a1b1-54d3249f6d61"
CAJEWF010000012.1	RepeatMasker	DNA/CMC	6094274	6094560	1103	-	.	ID="RND-5_FAMILY-965";Tend="1157";Tstart="896";shortTE="F";uid="4f5e3646-6974-431f-bf6b-adb4907c3cd3"
CAJEWF010000012.1	RepeatMasker	DNA/CMC-EnSpm	3690381	3690576	1098	-	.	ID="rnd-6_family-6354";TEgroup="ctg_12%7Crnd-6_family-6354%7C1";Tend="2020";Tstart="1739";shortTE="T";uid="436376af-7d60-434b-9eb0-ac54111e3528"
CAJEWF010000012.1	RepeatMasker	DNA	8865732	8865948	1107	-	.	ID="DNA-11_BTA";Tend="551";Tstart="326";shortTE="F";uid="def727f8-763d-47a3-86f6-176f628e52c2"
CAJEWF010000012.1	RepeatMasker	DNA	9221296	9221424	688	-	.	ID="RND-5_FAMILY-312";Tend="1527";Tstart="1399";shortTE="F";uid="9d5b6e87-71c1-4f92-8ab8-7a876eb8a2d6"
CAJEWF010000012.1	RepeatMasker	DNA	6142582	6142688	564	-	.	ID="DNA4-17B_BTA";Tend="131";Tstart="2";shortTE="F";uid="6260c1f2-e2ae-4849-8570-475da8f15ab7"
CAJEWF010000012.1	RepeatMasker	DNA/CMC-Transib	5577200	5577351	1000	-	.	ID="RND-5_FAMILY-2303";Tend="929";Tstart="780";shortTE="F";uid="0e5fa206-3e52-4eed-acae-43b6c6b49ab6"
CAJEWF010000012.1	RepeatMasker	DNA/CMC-EnSpm	5633372	5633518	1015	-	.	ID="RND-6_FAMILY-2124";Tend="1655";Tstart="1509";shortTE="F";uid="036e09ff-08b0-4c49-bb89-37cb27c793c5"
CAJEWF010000012.1	RepeatMasker	DNA/CMC-EnSpm	11046125	11046428	2161	-	.	ID="RND-6_FAMILY-1165";Tend="5713";Tstart="5185";shortTE="F";uid="8fda9e3f-c3e9-4d95-894e-9aeda364054b"
CAJEWF010000012.1	RepeatMasker	DNA/Sola-2	4424475	4425264	2828	-	.	ID="SOLA2-N1_BTA";TEgroup="ctg_12%7CSOLA2-N1_BTA%7C1";Tend="1619";Tstart="1";shortTE="F";uid="6385c056-4e64-4273-8887-0832ce5d15e0"
CAJEWF010000012.1	RepeatMasker	LTR/Pao	10979510	10979829	1757	-	.	ID="RND-5_FAMILY-543";Tend="1130";Tstart="795";shortTE="F";uid="46b6e35d-0595-42f6-bfb7-54a9baa6f953"
CAJEWF010000012.1	RepeatMasker	DNA/CMC-EnSpm	207362	207622	1698	-	.	ID="RND-2_FAMILY-41";Tend="1263";Tstart="1002";shortTE="F";uid="4524b275-90d7-4461-a361-f7a259541cd7"
CAJEWF010000012.1	RepeatMasker	DNA	7139772	7140098	972	-	.	ID="DNA-11_BTA";Tend="280";Tstart="18";shortTE="F";uid="0278a7f6-e6a3-44f6-a702-89ce3dbf3179"
CAJEWF010000012.1	RepeatMasker	RC/Helitron	7295337	7295560	862	-	.	ID="RND-4_FAMILY-309";Tend="1864";Tstart="1652";shortTE="F";uid="26c74b9b-1c1e-46b2-87f7-03c0b2dc3e2b"
CAJEWF010000012.1	RepeatMasker	DNA/CMC-EnSpm	11616307	11616722	3128	-	.	ID="ENSPM-N3_BTA";Tend="414";Tstart="1";shortTE="F";uid="bfb72fcc-d710-4323-9b6a-6fb55ed481fc"
CAJEWF010000012.1	RepeatMasker	LINE/I	1313072	1313499	2860	-	.	ID="NIMB-1_BTA";Tend="5572";Tstart="5143";shortTE="F";uid="b3da1773-0081-47a9-a958-302414269e2c"
CAJEWF010000012.1	RepeatMasker	Unknown	8840671	8842684	17282	-	.	ID="RND-6_FAMILY-5206";Tend="2825";Tstart="818";shortTE="F";uid="a45bb609-91d0-492b-9b1e-9347c7a4ecd6"
CAJEWF010000012.1	RepeatMasker	DNA	10648526	10648661	846	-	.	ID="RND-5_FAMILY-3769";Tend="2070";Tstart="1945";shortTE="F";uid="a02477db-4467-4c88-9823-9ab5a6529c93"
CAJEWF010000012.1	RepeatMasker	LTR/Gypsy	11262726	11262972	1105	-	.	ID="RND-3_FAMILY-29";Tend="1335";Tstart="1085";shortTE="F";uid="45b3ae06-8831-4c0c-93d1-de133ff99c5b"
CAJEWF010000012.1	RepeatMasker	Unknown	1657251	1657482	1971	-	.	ID="RND-5_FAMILY-500";Tend="978";Tstart="747";shortTE="F";uid="68702b97-6698-4536-bfb6-868b33309f24"
CAJEWF010000012.1	RepeatMasker	RC/Helitron	939055	939457	606	-	.	ID="HELITRON-1_BTA";Tend="3540";Tstart="3379";shortTE="F";uid="aed8f0ea-3f21-43ee-9f1d-7263ab248e91"
CAJEWF010000012.1	RepeatMasker	DNA/TcMar-Tc1	8385448	8385657	736	-	.	ID="RND-4_FAMILY-168";Tend="1176";Tstart="964";shortTE="F";uid="58e32811-45ec-4a6b-833e-9e721d8d3ac5"
CAJEWF010000012.1	RepeatMasker	LINE/R1	2585106	2585428	735	-	.	ID="RND-6_FAMILY-6955";Tend="1902";Tstart="1577";shortTE="F";uid="9c0ce162-dc4d-4c2a-a1e9-6aba06241738"
CAJEWF010000012.1	RepeatMasker	DNA	9586155	9586657	4121	-	.	ID="DNA-1_BTA";Tend="504";Tstart="1";shortTE="F";uid="c10924b1-3093-44b8-b815-95baa9849b71"
CAJEWF010000012.1	RepeatMasker	DNA/CMC-EnSpm	6145424	6145657	827	-	.	ID="RND-1_FAMILY-56";Tend="1146";Tstart="915";shortTE="F";uid="28d1b492-d5b1-4d0c-afe9-01fe2efcd1f0"
CAJEWF010000012.1	RepeatMasker	DNA/hAT?	2005795	2006065	1319	-	.	ID="RND-5_FAMILY-1660";Tend="1131";Tstart="866";shortTE="F";uid="367a68ca-591a-44b2-98c7-afbc1a5b028f"
CAJEWF010000012.1	RepeatMasker	DNA/CMC-Transib	6384522	6384687	1216	-	.	ID="RND-5_FAMILY-2303";Tend="932";Tstart="766";shortTE="F";uid="e1caf09d-0514-409d-8275-1f32b7c6f7d4"
CAJEWF010000012.1	RepeatMasker	LTR/Gypsy	3983618	3983860	773	-	.	ID="RND-3_FAMILY-25";Tend="1341";Tstart="1100";shortTE="F";uid="555f9fde-82df-44f8-9cc0-c56ba5b785a3"
CAJEWF010000012.1	RepeatMasker	Unknown	3518473	3518635	1192	-	.	ID="RND-2_FAMILY-63";Tend="1032";Tstart="870";shortTE="F";uid="6760e660-7429-4887-a1ed-92d670c438ad"
CAJEWF010000012.1	RepeatMasker	DNA/Zator	7809091	7809238	456	-	.	ID="RND-6_FAMILY-2114";Tend="2438";Tstart="2277";shortTE="F";uid="32de6b7c-5a35-4a66-8e53-b875e6e315f8"
CAJEWF010000012.1	RepeatMasker	Unknown	974357	974533	1025	-	.	ID="RND-2_FAMILY-63";Tend="1028";Tstart="815";shortTE="F";uid="f570950a-1db7-4292-91ea-ee5143d7ebdd"
CAJEWF010000012.1	RepeatMasker	DNA/CMC	8894518	8894684	1252	-	.	ID="RND-5_FAMILY-957";Tend="1087";Tstart="921";shortTE="F";uid="d9f7037c-6124-41a3-9822-0bfd5b8c23ef"
CAJEWF010000012.1	RepeatMasker	DNA	10393496	10393679	986	-	.	ID="RND-6_FAMILY-5164";Tend="2601";Tstart="2420";shortTE="F";uid="ef4d1348-1497-402b-9cac-275d308db674"
CAJEWF010000012.1	RepeatMasker	DNA/CMC-EnSpm	11076629	11076796	1220	-	.	ID="RND-6_FAMILY-1912";Tend="1120";Tstart="953";shortTE="F";uid="883a545f-02c6-4d97-8956-b1e4aeb63d80"
CAJEWF010000012.1	RepeatMasker	DNA/CMC-EnSpm	2685708	2686030	1881	-	.	ID="RND-4_FAMILY-447";Tend="1274";Tstart="959";shortTE="F";uid="399368ee-8ed6-4766-b518-e3e984d48f3b"
CAJEWF010000012.1	RepeatMasker	DNA/CMC	8797572	8797817	820	-	.	ID="RND-1_FAMILY-662";Tend="1218";Tstart="968";shortTE="F";uid="b0109377-2821-48a1-9f6b-344b43b116b6"
CAJEWF010000012.1	RepeatMasker	DNA/hAT-Tip100	2105549	2105672	749	-	.	ID="RND-6_FAMILY-6685";Tend="1073";Tstart="950";shortTE="F";uid="d6e288c7-0022-47b6-b2d5-dcf5392fd848"
CAJEWF010000012.1	RepeatMasker	DNA/hAT?	9659554	9659865	1767	-	.	ID="HAT-N6_BTA";Tend="311";Tstart="3";shortTE="F";uid="904aefc8-afec-4bbc-b843-3c5a77b5383a"
CAJEWF010000012.1	RepeatMasker	DNA/CMC	5153499	5153762	637	-	.	ID="RND-5_FAMILY-957";Tend="1089";Tstart="860";shortTE="F";uid="38a9c86a-c8c7-4235-8b72-e32168421c48"
CAJEWF010000012.1	RepeatMasker	Unknown	1441310	1442009	5386	-	.	ID="RND-1_FAMILY-521";Tend="1658";Tstart="957";shortTE="F";uid="089ecfd4-b80c-4a9e-929e-e9e8962782c3"
CAJEWF010000012.1	RepeatMasker	LTR/Gypsy	5803453	5803708	1095	-	.	ID="RND-6_FAMILY-1646";Tend="1502";Tstart="1243";shortTE="F";uid="425d41b5-d387-4bef-a51d-45fb392facce"
CAJEWF010000012.1	RepeatMasker	DNA	4112200	4112451	1367	-	.	ID="DNA-11_BTA";Tend="551";Tstart="277";shortTE="F";uid="dd557d24-ae74-4618-8efa-7e647bb11db0"
CAJEWF010000012.1	RepeatMasker	DNA/CMC-EnSpm	4371356	4371625	1525	-	.	ID="RND-4_FAMILY-447";Tend="1215";Tstart="946";shortTE="F";uid="67fe81ba-95b4-40f7-b30e-3c87cb8cd3c6"
CAJEWF010000012.1	RepeatMasker	Unknown	2567218	2567380	644	-	.	ID="RND-1_FAMILY-502";Tend="1163";Tstart="1031";shortTE="F";uid="11efe680-c7c9-44bd-8024-5e85edfe2ee7"
CAJEWF010000012.1	RepeatMasker	LTR/Gypsy	6784696	6785653	1671	-	.	ID="GYPSY-9_BTA-I";Tend="1070";Tstart="169";shortTE="F";uid="64ebfa60-949b-4591-8190-15102a2c3fa9"
CAJEWF010000012.1	RepeatMasker	LTR/Gypsy	1216389	1216652	1847	-	.	ID="RND-5_FAMILY-1051";Tend="1456";Tstart="1193";shortTE="F";uid="665589d3-d733-4099-9921-dc3ab4d459c2"
CAJEWF010000012.1	RepeatMasker	DNA/hAT-Tip100	7486408	7486748	2410	-	.	ID="HAT-N2_BTA";Tend="663";Tstart="318";shortTE="F";uid="a882a3f7-ab4d-4953-8d64-4fe7bd2a6867"
CAJEWF010000012.1	RepeatMasker	DNA/Kolobok	11063760	11064212	3370	-	.	ID="RND-6_FAMILY-6547";Tend="1102";Tstart="648";shortTE="F";uid="6734a0e3-6482-42b3-b990-341c5f572ce3"
CAJEWF010000012.1	RepeatMasker	DNA/CMC-EnSpm	7117461	7117707	1506	-	.	ID="RND-2_FAMILY-41";Tend="1258";Tstart="1003";shortTE="F";uid="412b8422-12ec-4d4d-982b-3b5bc39c3cfe"
CAJEWF010000012.1	RepeatMasker	Unknown	1954675	1955010	1732	-	.	ID="RND-6_FAMILY-1777";Tend="1283";Tstart="886";shortTE="F";uid="a985afc0-a944-444e-8253-086ba13950bf"
CAJEWF010000012.1	RepeatMasker	Unknown	5697906	5698023	418	-	.	ID="RND-6_FAMILY-2688";Tend="1050";Tstart="933";shortTE="F";uid="4c9480a8-e723-4588-ac28-30b1a37c0b2d"
CAJEWF010000012.1	RepeatMasker	LTR/Gypsy	8186546	8186799	805	-	.	ID="RND-6_FAMILY-417";Tend="1164";Tstart="911";shortTE="F";uid="ff2bfb5d-d850-49f8-8847-9b72de26bcc1"
CAJEWF010000012.1	RepeatMasker	Unknown	6804402	6804526	658	-	.	ID="RND-1_FAMILY-78";Tend="1078";Tstart="954";shortTE="F";uid="0b01dcc7-95d0-4ec4-91ab-13c30fd42450"
CAJEWF010000012.1	RepeatMasker	Unknown	1844673	1845447	5141	-	.	ID="RND-6_FAMILY-830";Tend="1574";Tstart="827";shortTE="F";uid="4b75c743-fd9c-4886-b24a-af96633a3015"
CAJEWF010000012.1	RepeatMasker	DNA/CMC-EnSpm	2969254	2969486	1303	-	.	ID="RND-6_FAMILY-1077";Tend="1145";Tstart="912";shortTE="F";uid="93ce6be4-92f6-4df1-864b-b9c12f168868"
CAJEWF010000012.1	RepeatMasker	DNA/CMC-EnSpm	7608766	7609029	2061	-	.	ID="RND-2_FAMILY-41";Tend="1262";Tstart="1000";shortTE="F";uid="42de72d4-4d0c-4c11-8387-8dd6c37d106c"
CAJEWF010000012.1	RepeatMasker	DNA	2677399	2677902	4392	-	.	ID="DNA-1_BTA";Tend="504";Tstart="1";shortTE="F";uid="f08d9b96-7614-46fe-a7df-7310659e9214"
CAJEWF010000012.1	RepeatMasker	DNA/CMC-Transib	6227339	6227489	872	-	.	ID="RND-5_FAMILY-2303";Tend="929";Tstart="769";shortTE="F";uid="f905ea18-6096-4207-b6b2-3767858cb5ae"
CAJEWF010000012.1	RepeatMasker	Unknown	521649	522168	1118	-	.	ID="RND-2_FAMILY-342";Tend="1038";Tstart="502";shortTE="F";uid="9cafd55e-d85e-4029-acef-08d64f1b5fc9"
CAJEWF010000012.1	RepeatMasker	LTR/Gypsy	10601956	10602207	953	-	.	ID="RND-6_FAMILY-417";Tend="1157";Tstart="907";shortTE="F";uid="dd27b4c4-7dbd-4e93-abd2-5426e97c0b55"
CAJEWF010000012.1	RepeatMasker	Unknown	6476835	6477068	1130	-	.	ID="RND-5_FAMILY-38";Tend="1187";Tstart="949";shortTE="F";uid="58fe6054-94a8-4380-861c-e6b93cf94a0a"
CAJEWF010000012.1	RepeatMasker	LTR/Gypsy	5121403	5121820	1658	-	.	ID="RND-3_FAMILY-443";Tend="1290";Tstart="840";shortTE="F";uid="73f7dbca-c35f-4b2b-aea3-8002d452a6d3"
CAJEWF010000012.1	RepeatMasker	DNA/CMC-EnSpm	11089892	11090042	1084	-	.	ID="rnd-6_family-7144";Tend="1267";Tstart="1097";shortTE="F";uid="1c04e426-8ee5-4cda-ab64-611aa2908355"
CAJEWF010000012.1	RepeatMasker	Unknown	1666672	1666832	1148	-	.	ID="RND-2_FAMILY-63";Tend="1032";Tstart="871";shortTE="F";uid="2429bfa1-8a09-4ae2-b478-5ade3533a658"
CAJEWF010000012.1	RepeatMasker	DNA	3550474	3550968	4106	-	.	ID="DNA-1_BTA";Tend="495";Tstart="1";shortTE="F";uid="8cc8795f-f8d3-4825-839b-0db6bdc79842"
CAJEWF010000012.1	RepeatMasker	DNA/hAT-Tip100	3424168	3424376	1019	-	.	ID="RND-5_FAMILY-4888";Tend="1490";Tstart="1278";shortTE="F";uid="aeaee80b-869a-4402-8ab7-69c89d004546"
CAJEWF010000012.1	RepeatMasker	DNA	2048578	2048828	1319	-	.	ID="DNA-5_BTA";Tend="253";Tstart="2";shortTE="F";uid="57979b2f-7262-4bb1-a699-46b641954478"
CAJEWF010000012.1	RepeatMasker	DNA/CMC	127134	127361	1173	-	.	ID="RND-5_FAMILY-957";Tend="1087";Tstart="863";shortTE="F";uid="6721cebf-b2cd-49ca-a1aa-4874ac5bf396"
CAJEWF010000012.1	RepeatMasker	DNA/CMC-EnSpm	6194987	6195132	1148	-	.	ID="RND-6_FAMILY-10965";Tend="1069";Tstart="925";shortTE="F";uid="adae3e9b-3e75-41a9-a9ba-19135041f39c"
CAJEWF010000012.1	RepeatMasker	RC/Helitron	7554858	7555924	8213	-	.	ID="RND-6_FAMILY-3136";Tend="1722";Tstart="665";shortTE="F";uid="26352e71-35ff-4a54-a95b-19f26241318f"
CAJEWF010000012.1	RepeatMasker	DNA/CMC	2203357	2203532	1280	-	.	ID="ENSPM-N1_BTA";Tend="177";Tstart="1";shortTE="F";uid="157b153c-5104-49a7-ad97-4d6aed4a670f"
CAJEWF010000012.1	RepeatMasker	Unknown	2059713	2059878	1105	-	.	ID="RND-2_FAMILY-63";Tend="1032";Tstart="870";shortTE="F";uid="5d405c97-21fc-49e1-b8e0-7422bdfbe0db"
CAJEWF010000012.1	RepeatMasker	Unknown	10960973	10961080	587	-	.	ID="RND-2_FAMILY-342";Tend="967";Tstart="856";shortTE="F";uid="1aa3a1bd-709a-437f-af22-471227e57bba"
CAJEWF010000012.1	RepeatMasker	LINE/R1	8224575	8224712	881	-	.	ID="RND-6_FAMILY-1164";Tend="6101";Tstart="5966";shortTE="F";uid="4e8f77e0-5520-4244-b5ee-3fd5138c1417"
CAJEWF010000012.1	RepeatMasker	Unknown	10509800	10509962	700	-	.	ID="RND-4_FAMILY-227";Tend="1185";Tstart="1036";shortTE="F";uid="845937cf-b9a9-40bb-b6a0-34ff0ce060b6"
CAJEWF010000012.1	RepeatMasker	LTR/Gypsy	8360764	8361038	1931	-	.	ID="RND-6_FAMILY-1649";Tend="1407";Tstart="1132";shortTE="F";uid="71ce3cd6-1f90-44e2-bcf8-690b1e84b779"
CAJEWF010000012.1	RepeatMasker	DNA/hAT-Tip100	10058556	10058917	2175	-	.	ID="RND-5_FAMILY-3523";Tend="1066";Tstart="738";shortTE="F";uid="9c57f03a-f17a-4bcf-9251-ec61e1e7b68e"
CAJEWF010000012.1	RepeatMasker	DNA	8245454	8245696	880	-	.	ID="DNA-5_BTA";Tend="252";Tstart="2";shortTE="F";uid="79365a3c-bff0-4176-8cf8-c4546954123a"
CAJEWF010000012.1	RepeatMasker	Unknown	4646254	4646474	1292	-	.	ID="RND-1_FAMILY-223";Tend="1254";Tstart="1039";shortTE="F";uid="f17987df-9578-4bce-9381-ab4381a59de8"
CAJEWF010000012.1	RepeatMasker	DNA/CMC-EnSpm	2722553	2722672	588	-	.	ID="RND-6_FAMILY-6392";Tend="820";Tstart="701";shortTE="F";uid="a95ce2d5-2e8a-4b7f-96ef-31a11cb7623d"
CAJEWF010000012.1	RepeatMasker	LTR/Pao	3480374	3480576	517	-	.	ID="RND-4_FAMILY-367";Tend="1516";Tstart="1320";shortTE="F";uid="af19d6af-85c7-4798-9e04-9b0274f88275"
CAJEWF010000012.1	RepeatMasker	Unknown	3871742	3871888	1002	-	.	ID="RND-1_FAMILY-37";Tend="1059";Tstart="911";shortTE="F";uid="a33ac227-6c7f-4b88-8a0a-b2fcdd4acc52"
CAJEWF010000012.1	RepeatMasker	Unknown	6375816	6376095	1676	-	.	ID="RND-6_FAMILY-694";Tend="1209";Tstart="929";shortTE="F";uid="4f8e8e4a-9d29-4d44-be90-4fc5a5660d23"
CAJEWF010000012.1	RepeatMasker	Unknown	3817174	3817720	3263	-	.	ID="RND-5_FAMILY-5349";Tend="1316";Tstart="768";shortTE="F";uid="65085da9-4912-4613-b20f-27bb59a77ab4"
CAJEWF010000012.1	RepeatMasker	DNA	9686704	9686960	1676	-	.	ID="RND-1_FAMILY-59";Tend="1241";Tstart="983";shortTE="F";uid="e6fd73c2-558b-481f-9930-88d858f80d72"
CAJEWF010000012.1	RepeatMasker	DNA/TcMar-Tc1	10676029	10676232	1355	-	.	ID="RND-4_FAMILY-1919";Tend="1103";Tstart="894";shortTE="F";uid="a13b0ded-44df-44e9-bc0c-47320884750b"
CAJEWF010000012.1	RepeatMasker	DNA/CMC-Transib	5148393	5148536	876	-	.	ID="RND-5_FAMILY-2303";Tend="927";Tstart="766";shortTE="F";uid="69e21c56-fa8e-4b30-895b-d61341c07b7e"
CAJEWF010000012.1	RepeatMasker	DNA/hAT-Tip100	11568522	11568820	2615	-	.	ID="RND-6_FAMILY-3454";Tend="2237";Tstart="1941";shortTE="F";uid="d96344d2-4bd8-444d-84f3-1402ce06f009"
CAJEWF010000012.1	RepeatMasker	DNA	499797	500302	4033	-	.	ID="DNA-1_BTA";Tend="504";Tstart="2";shortTE="F";uid="f8341e1b-332b-4b24-81dd-9477de36b819"
CAJEWF010000012.1	RepeatMasker	DNA	1547586	1547794	762	-	.	ID="DNA-11_BTA";Tend="551";Tstart="277";shortTE="F";uid="8ca6d871-6ad6-4fb0-9186-2c50f1409121"
CAJEWF010000012.1	RepeatMasker	LTR/Gypsy	9369893	9370156	1149	-	.	ID="RND-3_FAMILY-29";Tend="1340";Tstart="1080";shortTE="F";uid="f1744249-9b3c-4249-9864-e821a06f0d35"
CAJEWF010000012.1	RepeatMasker	Unknown	9641844	9642055	1000	-	.	ID="RND-1_FAMILY-36";Tend="1167";Tstart="956";shortTE="F";uid="4f80e980-071d-40a3-9920-2cbd32180786"
CAJEWF010000012.1	RepeatMasker	DNA	9374807	9374937	798	-	.	ID="DNA4-17B_BTA";Tend="123";Tstart="1";shortTE="F";uid="b50b6227-c664-45cb-a419-5a7138d55ea8"
CAJEWF010000012.1	RepeatMasker	DNA	6516982	6517112	626	-	.	ID="rnd-1_family-59";Tend="1095";Tstart="983";shortTE="F";uid="9964e1d9-8da1-43f1-b13f-f8c8752b50fc"
CAJEWF010000012.1	RepeatMasker	DNA/CMC-Chapaev-3	1221503	1221670	1166	-	.	ID="RND-1_FAMILY-114";Tend="4598";Tstart="4431";shortTE="F";uid="886c844e-6e90-4fc5-9c52-5614239b6a13"
CAJEWF010000012.1	RepeatMasker	DNA/PIF-Harbinger	11538309	11538568	1834	-	.	ID="RND-4_FAMILY-1090";Tend="1196";Tstart="930";shortTE="F";uid="e93dc3ed-e76c-4645-b191-35af0c221be2"
CAJEWF010000012.1	RepeatMasker	Unknown	6965874	6966045	874	-	.	ID="RND-1_FAMILY-363";Tend="1066";Tstart="894";shortTE="F";uid="66acd20f-2d5c-4be9-8249-86fe309d672d"
CAJEWF010000012.1	RepeatMasker	DNA/hAT-hATm	380617	381283	778	-	.	ID="RND-6_FAMILY-448";TEgroup="ctg_12%7CRND-6_FAMILY-448%7C1";Tend="3354";Tstart="2452";shortTE="F";uid="0bd7a9b1-fc5a-4c9c-8648-b90c855a2036"
CAJEWF010000012.1	RepeatMasker	DNA/hAT?	865509	865821	2373	-	.	ID="HAT-N6_BTA";Tend="306";Tstart="1";shortTE="F";uid="7f2027eb-a41b-45d3-8786-a9bbffe64d1c"
CAJEWF010000012.1	RepeatMasker	Unknown	8977038	8977279	1709	-	.	ID="RND-1_FAMILY-108";Tend="1195";Tstart="957";shortTE="F";uid="f3d3342e-125d-4cc7-9d88-124be517a6c6"
CAJEWF010000012.1	RepeatMasker	DNA/Kolobok	4264788	4264947	638	-	.	ID="RND-6_FAMILY-2985";Tend="2786";Tstart="2630";shortTE="F";uid="68b7536b-ebca-46bb-8815-2e609c76a6a1"
CAJEWF010000012.1	RepeatMasker	DNA/CMC-EnSpm	10466364	10466538	640	-	.	ID="RND-3_FAMILY-131";TEgroup="ctg_12%7CRND-3_FAMILY-131%7C1";Tend="1215";Tstart="1045";shortTE="F";uid="bd778362-1161-4847-b751-285d4eec3174"
CAJEWF010000012.1	RepeatMasker	DNA/Sola-2	8676167	8676296	1108	-	.	ID="RND-1_FAMILY-595";Tend="934";Tstart="805";shortTE="F";uid="f1baf059-caef-45f1-9dcd-b9eaaf3ad86e"
CAJEWF010000012.1	RepeatMasker	Unknown	1539898	1540042	1053	-	.	ID="RND-1_FAMILY-27";Tend="1052";Tstart="905";shortTE="F";uid="eda3af6d-cbca-49a9-8a1c-1e358f078775"
CAJEWF010000012.1	RepeatMasker	DNA/CMC-EnSpm	11798877	11799050	452	-	.	ID="RND-6_FAMILY-813";Tend="573";Tstart="406";shortTE="F";uid="306019de-b405-4ad0-a270-4cb1659dd78e"
CAJEWF010000012.1	RepeatMasker	Unknown	244084	244349	1190	-	.	ID="RND-4_FAMILY-315";Tend="1338";Tstart="1071";shortTE="F";uid="52ff0444-dde4-4ca3-9067-52f2aafd264e"
CAJEWF010000012.1	RepeatMasker	DNA	3769340	3769561	1141	-	.	ID="DNA-5_BTA";Tend="255";Tstart="32";shortTE="F";uid="83fb8f18-f493-42bc-af9d-9e38c6d758e9"
CAJEWF010000012.1	RepeatMasker	Unknown	10278573	10278735	1135	-	.	ID="RND-4_FAMILY-384";Tend="1004";Tstart="840";shortTE="F";uid="dcde1426-9fc3-4234-853f-fef3ac5282ea"
CAJEWF010000012.1	RepeatMasker	DNA/PIF-Spy	11339573	11339693	826	-	.	ID="RND-6_FAMILY-1161";Tend="7252";Tstart="7127";shortTE="F";uid="c5224f34-f0dd-421c-97f5-3dc02f38e824"
CAJEWF010000012.1	RepeatMasker	Unknown	6544505	6544821	2084	-	.	ID="RND-1_FAMILY-257";Tend="1203";Tstart="882";shortTE="F";uid="9cb1d047-eab4-4b60-97af-0d6d1deb60e2"
CAJEWF010000012.1	RepeatMasker	Unknown	11648773	11648972	1032	-	.	ID="RND-6_FAMILY-1734";Tend="1167";Tstart="964";shortTE="F";uid="6c0d4f44-ac85-48e3-bb80-e59f97a6d501"
CAJEWF010000012.1	RepeatMasker	DNA/Sola-2	328414	328543	747	-	.	ID="RND-1_FAMILY-733";Tend="1091";Tstart="963";shortTE="F";uid="be241956-613f-42a3-bbd5-ff90281ce6d4"
CAJEWF010000012.1	RepeatMasker	LTR/Gypsy	6268884	6269184	1929	-	.	ID="RND-6_FAMILY-6215";Tend="1274";Tstart="974";shortTE="F";uid="a99fe69c-35bb-40ea-b5ed-b8b4ba56da05"
CAJEWF010000012.1	RepeatMasker	DNA/CMC-EnSpm	8250951	8251213	1426	-	.	ID="RND-6_FAMILY-1077";Tend="1171";Tstart="911";shortTE="F";uid="29f13c84-9f23-4e7d-a8ed-85d79bf6ff21"
CAJEWF010000012.1	RepeatMasker	Unknown	8512503	8512663	785	-	.	ID="RND-6_FAMILY-2266";Tend="1109";Tstart="943";shortTE="F";uid="d6e0de48-8bee-4bed-9434-ccc502f02a6b"
CAJEWF010000012.1	RepeatMasker	DNA	9201749	9201999	1088	-	.	ID="RND-1_FAMILY-136";Tend="1171";Tstart="914";shortTE="F";uid="8b8ee10b-3493-4187-bd06-c300f83971a7"
CAJEWF010000012.1	RepeatMasker	DNA/CMC-EnSpm	4025229	4025486	1825	-	.	ID="RND-1_FAMILY-56";Tend="1153";Tstart="895";shortTE="F";uid="3dbd9fb0-2b77-4466-883b-eb6825e986ee"
CAJEWF010000012.1	RepeatMasker	DNA/Zator	5484011	5484127	550	-	.	ID="RND-6_FAMILY-2114";Tend="2416";Tstart="2294";shortTE="F";uid="d33422bf-97bc-44ad-ba94-4e1a6a3dfd8a"
CAJEWF010000012.1	RepeatMasker	DNA/hAT-Tip100	5493256	5493697	1992	-	.	ID="RND-5_FAMILY-4888";Tend="1795";Tstart="1351";shortTE="F";uid="5ca32d8e-d68c-49b1-97a7-6dfdfbc35d5c"
CAJEWF010000012.1	RepeatMasker	DNA/CMC-Transib	10953002	10953166	1028	-	.	ID="RND-5_FAMILY-2303";Tend="927";Tstart="766";shortTE="F";uid="aaf55ff3-f533-48b5-8ce6-aac4b0fac207"
CAJEWF010000012.1	RepeatMasker	DNA/CMC-EnSpm	10163936	10164108	1043	-	.	ID="RND-6_FAMILY-2037";Tend="1592";Tstart="1416";shortTE="F";uid="36dc8804-5a18-4804-a8d4-e30d8259c231"
CAJEWF010000012.1	RepeatMasker	DNA	8961779	8961923	758	-	.	ID="DNA-9_BTA";Tend="145";Tstart="1";shortTE="F";uid="58513e9e-655e-4dfe-bdd8-18bb4e8349ef"
CAJEWF010000012.1	RepeatMasker	DNA	11947053	11947172	746	-	.	ID="RND-1_FAMILY-59";Tend="1242";Tstart="1127";shortTE="F";uid="d20f2a2b-51e7-4392-ab90-b9fc4ae937be"
CAJEWF010000012.1	RepeatMasker	LTR/Gypsy	1777173	1777443	789	-	.	ID="RND-3_FAMILY-25";Tend="662";Tstart="382";shortTE="F";uid="40c86992-4a20-40ee-ad7b-7f370207a5ea"
CAJEWF010000012.1	RepeatMasker	DNA/CMC	6599577	6599698	422	-	.	ID="ENSPM-N1_BTA";Tend="223";Tstart="94";shortTE="F";uid="2015dc35-c6b8-4cf3-9950-3874fc955e9f"
CAJEWF010000012.1	RepeatMasker	Unknown	5666250	5666435	510	-	.	ID="RND-2_FAMILY-342";Tend="974";Tstart="787";shortTE="F";uid="02580c2b-54b8-4ee3-800b-90133d61e0e0"
CAJEWF010000012.1	RepeatMasker	DNA	8253540	8253666	744	-	.	ID="RND-5_FAMILY-3769";Tend="2071";Tstart="1948";shortTE="F";uid="c98562f8-a5ea-40ec-b013-d8d88e7bd186"
CAJEWF010000012.1	RepeatMasker	Unknown	2608243	2608483	1703	-	.	ID="RND-1_FAMILY-40";Tend="1207";Tstart="965";shortTE="F";uid="664b7229-c9da-439f-b9d6-f2bdf2ec0ec8"
CAJEWF010000012.1	RepeatMasker	LINE/I-Jockey	10429950	10430169	1146	-	.	ID="RND-4_FAMILY-756";Tend="2888";Tstart="2672";shortTE="F";uid="797bd5f7-bc6f-4a72-9581-1f3eb49e4867"
CAJEWF010000012.1	RepeatMasker	Unknown	11269174	11269335	1263	-	.	ID="RND-2_FAMILY-63";Tend="1032";Tstart="870";shortTE="F";uid="51ae0b58-1104-4640-b19b-d30c78fe959c"
CAJEWF010000012.1	RepeatMasker	LTR/Gypsy	9504879	9505303	1289	-	.	ID="RND-4_FAMILY-31";Tend="1779";Tstart="1085";shortTE="F";uid="60934f3c-8488-4209-bce8-2fa4919830a1"
CAJEWF010000012.1	RepeatMasker	LTR	8947050	8947258	476	-	.	ID="LTR8_HERA";Tend="211";Tstart="1";shortTE="F";uid="9f80f12b-0e1b-4d55-8975-4ca0ba01a4c3"
CAJEWF010000012.1	RepeatMasker	Unknown	1252037	1252217	931	-	.	ID="RND-1_FAMILY-40";Tend="1208";Tstart="1030";shortTE="F";uid="739baea9-43ae-4918-a107-0331c25128b4"
CAJEWF010000012.1	RepeatMasker	DNA/CMC	595276	595502	1500	-	.	ID="ENSPM-N1_BTA";Tend="222";Tstart="1";shortTE="F";uid="526d2e51-f0c8-4d0b-9557-4eb620a27c34"
CAJEWF010000012.1	RepeatMasker	DNA	5860899	5861123	678	-	.	ID="RND-5_FAMILY-3646";Tend="5090";Tstart="4873";shortTE="F";uid="559ad2ac-03d2-4b74-8f49-7fc055e4f5f2"
CAJEWF010000012.1	RepeatMasker	DNA/Sola-2	4641376	4641548	804	-	.	ID="RND-5_FAMILY-31";Tend="1014";Tstart="842";shortTE="F";uid="4503ac03-de6e-45eb-9f32-ff9bde096199"
CAJEWF010000012.1	RepeatMasker	Unknown	6218092	6218318	1777	-	.	ID="RND-1_FAMILY-435";Tend="1163";Tstart="937";shortTE="F";uid="0cfed34b-7573-4cb4-b991-aeac9a7e58a5"
CAJEWF010000012.1	RepeatMasker	DNA	7960063	7960188	1040	-	.	ID="DNA4-17B_BTA";Tend="276";Tstart="151";shortTE="F";uid="542222b5-c8f7-4bca-95d6-b9e34a65dcaa"
CAJEWF010000012.1	RepeatMasker	Unknown	7032351	7032752	2832	-	.	ID="RND-1_FAMILY-646";Tend="1377";Tstart="966";shortTE="F";uid="bf62e731-40ff-4b65-aaff-3458597048d9"
CAJEWF010000012.1	RepeatMasker	Unknown	810263	810470	786	-	.	ID="RND-1_FAMILY-36";Tend="1207";Tstart="1000";shortTE="F";uid="4b9061c1-cd37-4115-94a0-c711559181b3"
CAJEWF010000012.1	RepeatMasker	DNA/hAT-Tip100	2065581	2066027	2140	-	.	ID="RND-5_FAMILY-4888";Tend="1764";Tstart="1313";shortTE="F";uid="98e85731-541d-4833-bc1d-02a65a9941a0"
CAJEWF010000012.1	RepeatMasker	DNA	2813315	2813580	1332	-	.	ID="RND-2_FAMILY-6";Tend="1228";Tstart="960";shortTE="F";uid="125ceacd-73bd-41ab-b903-9ffcaf41731d"
CAJEWF010000012.1	RepeatMasker	LTR/Gypsy	6652521	6652839	560	-	.	ID="RND-5_FAMILY-2940";TEgroup="ctg_12%7CRND-5_FAMILY-2940%7C3";Tend="2521";Tstart="2351";shortTE="T";uid="6334c15a-3c73-4297-84f7-e30e7fc167c4"
CAJEWF010000012.1	RepeatMasker	Unknown	9784016	9784138	492	-	.	ID="RND-6_FAMILY-6020";Tend="1519";Tstart="1399";shortTE="F";uid="4e089a75-0f9a-4f10-baa3-f67926f371f4"
CAJEWF010000012.1	RepeatMasker	LTR/Gypsy	1971017	1971429	828	-	.	ID="RND-3_FAMILY-443";Tend="1281";Tstart="851";shortTE="F";uid="4418dbc5-2947-4fc9-8bd8-51a7a2d4cb16"
CAJEWF010000012.1	RepeatMasker	Unknown	7410793	7411213	2984	-	.	ID="RND-3_FAMILY-243";Tend="2065";Tstart="1627";shortTE="F";uid="8e82d684-4781-46b4-853a-5932c16b567b"
CAJEWF010000012.1	RepeatMasker	LTR/Gypsy	9537270	9537377	441	-	.	ID="RND-6_FAMILY-1649";Tend="1404";Tstart="1297";shortTE="F";uid="5311aa71-bf74-461a-9cf7-b59a48ef57f7"
CAJEWF010000012.1	RepeatMasker	DNA	9409721	9410270	4399	-	.	ID="DNA-4_BTA";Tend="554";Tstart="1";shortTE="F";uid="c5bab9c4-e816-4754-b97e-1fd857213968"
CAJEWF010000012.1	RepeatMasker	DNA	8328380	8328883	3901	-	.	ID="DNA-1_BTA";Tend="504";Tstart="1";shortTE="F";uid="e73bc923-8854-48bb-9985-680e3b7a70e0"
CAJEWF010000012.1	RepeatMasker	LTR/Gypsy	3910336	3910595	1757	-	.	ID="RND-3_FAMILY-25";Tend="1340";Tstart="1081";shortTE="F";uid="b2b1f822-87a5-485d-9b95-c8b7cc9e4294"
CAJEWF010000012.1	RepeatMasker	Unknown	9507342	9507587	1448	-	.	ID="RND-1_FAMILY-40";Tend="1209";Tstart="964";shortTE="F";uid="8f766e4c-af73-4746-9d12-d36779f5bf73"
CAJEWF010000012.1	RepeatMasker	Unknown	11739590	11739753	1105	-	.	ID="RND-4_FAMILY-384";Tend="1002";Tstart="839";shortTE="F";uid="f5d1beca-ba51-4ae1-b430-be65273b85fd"
CAJEWF010000012.1	RepeatMasker	DNA/CMC	398715	398947	1643	-	.	ID="ENSPM-N1_BTA";Tend="228";Tstart="1";shortTE="F";uid="aa1742ee-9a56-4559-bc1c-07cf523dbe8f"
CAJEWF010000012.1	RepeatMasker	DNA	4831824	4831953	1089	-	.	ID="RND-5_FAMILY-1857";Tend="4713";Tstart="4584";shortTE="F";uid="e3cab8af-92b9-4b39-9c1e-88addd6cd355"
CAJEWF010000012.1	RepeatMasker	DNA/TcMar-Tc1	10274675	10274878	921	-	.	ID="RND-4_FAMILY-168";Tend="1176";Tstart="965";shortTE="F";uid="18ae00fa-0500-46ef-9112-5d369766f100"
CAJEWF010000012.1	RepeatMasker	DNA	174560	175020	2176	-	.	ID="DNA-1_BTA";Tend="449";Tstart="9";shortTE="F";uid="30941502-5daa-4315-aa00-75b7026fcb85"
CAJEWF010000012.1	RepeatMasker	LINE/L2	9216734	9218498	15302	-	.	ID="RND-1_FAMILY-228";Tend="2502";Tstart="738";shortTE="F";uid="ea50ca36-c431-4924-91d5-baf99e95f73a"
CAJEWF010000012.1	RepeatMasker	Unknown	10371683	10371898	1094	-	.	ID="RND-5_FAMILY-38";Tend="1168";Tstart="948";shortTE="F";uid="ee4a143e-8088-4670-b99d-8d6c5de61727"
CAJEWF010000012.1	RepeatMasker	DNA	2911483	2911999	3724	-	.	ID="DNA-1_BTA";Tend="504";Tstart="1";shortTE="F";uid="580562b3-bdb4-4bdd-8f4d-8f5d84f4d7a0"
CAJEWF010000012.1	RepeatMasker	LTR/Gypsy	5389318	5389568	705	-	.	ID="RND-3_FAMILY-25";Tend="1342";Tstart="1096";shortTE="F";uid="9e3744d4-0839-40b1-bb70-cdbe7125c036"
CAJEWF010000012.1	RepeatMasker	LTR/Gypsy	2215678	2215907	1136	-	.	ID="RND-6_FAMILY-417";Tend="1140";Tstart="911";shortTE="F";uid="ce319776-49f8-4b19-9f42-c3cd03a2ee22"
CAJEWF010000012.1	RepeatMasker	LTR/DIRS	6345139	6345272	628	-	.	ID="RND-6_FAMILY-2925";Tend="1068";Tstart="932";shortTE="F";uid="cd6a5c81-c6f4-4dcb-89f3-1710c3e84576"
CAJEWF010000012.1	RepeatMasker	DNA	2890098	2890334	718	-	.	ID="DNA-5_BTA";Tend="242";Tstart="3";shortTE="F";uid="93ff6ff2-654b-44d0-8858-380765abafe5"
CAJEWF010000012.1	RepeatMasker	DNA	1514137	1514511	2762	-	.	ID="DNA-4_BTA";Tend="373";Tstart="1";shortTE="F";uid="18e6c80f-48c4-463d-acba-b3957ca83411"
CAJEWF010000012.1	RepeatMasker	DNA	8570315	8570533	1435	-	.	ID="RND-6_FAMILY-5702";Tend="630";Tstart="412";shortTE="F";uid="a42af57c-7f65-4ba6-aa1d-09cbf18b943e"
CAJEWF010000012.1	RepeatMasker	DNA/hAT?	11110215	11111015	6499	-	.	ID="RND-6_FAMILY-326";Tend="1822";Tstart="984";shortTE="F";uid="360b8a07-ee0c-451f-b506-1628799b82cf"
CAJEWF010000012.1	RepeatMasker	DNA	5560219	5560424	1195	-	.	ID="DNA-11_BTA";Tend="551";Tstart="356";shortTE="F";uid="822ae62b-767c-4cf3-b2bb-d5fe4641cd31"
CAJEWF010000012.1	RepeatMasker	DNA	3076326	3076829	1937	-	.	ID="rnd-6_family-5735";Tend="1086";Tstart="805";shortTE="F";uid="746070f1-4026-4631-b9f5-fcb067d69b22"
CAJEWF010000012.1	RepeatMasker	DNA/CMC-Transib	3177544	3177706	1213	-	.	ID="RND-5_FAMILY-2303";Tend="927";Tstart="764";shortTE="F";uid="08ee4f75-7da5-491d-9d99-fcddae478edb"
CAJEWF010000012.1	RepeatMasker	DNA	8617442	8617982	3623	-	.	ID="DNA-1_BTA";Tend="504";Tstart="1";shortTE="F";uid="d4b07474-2930-4210-a40f-3843b80355a4"
CAJEWF010000012.1	RepeatMasker	RC/Helitron	5888151	5888384	813	-	.	ID="HELITRON-1N1_BTA";TEgroup="ctg_12%7CHELITRON-1N1_BTA%7C1";Tend="850";Tstart="8";shortTE="F";uid="d14cd3e7-be16-4cb4-85b1-6f415aba4c1b"
CAJEWF010000012.1	RepeatMasker	Unknown	11285802	11286247	624	-	.	ID="RND-1_FAMILY-199";TEgroup="ctg_12%7CRND-1_FAMILY-199%7C1";Tend="1322";Tstart="937";shortTE="F";uid="9e275330-a3d2-419f-a18c-56c9dceec4b9"
CAJEWF010000012.1	RepeatMasker	DNA/TcMar-Mariner	6743352	6743554	538	-	.	ID="RND-1_FAMILY-547";Tend="1924";Tstart="1719";shortTE="F";uid="f5200787-7199-40fc-a180-c7a49f600308"
CAJEWF010000012.1	RepeatMasker	DNA/hAT?	8029641	8029762	461	-	.	ID="RND-6_FAMILY-2385";Tend="1204";Tstart="1089";shortTE="F";uid="aea80412-de5b-420e-99cf-5290c6ee4c08"
CAJEWF010000012.1	RepeatMasker	DNA/Maverick	4419465	4420098	4364	-	.	ID="RND-5_FAMILY-3112";Tend="6509";Tstart="5912";shortTE="F";uid="0340cf43-5f54-4eab-be5d-26aa3c69c8c9"
CAJEWF010000012.1	RepeatMasker	LTR/Gypsy	11588854	11589011	451	-	.	ID="RND-4_FAMILY-31";Tend="597";Tstart="446";shortTE="F";uid="7948a10b-eec2-4a14-991f-553c8a4a204a"
CAJEWF010000012.1	RepeatMasker	Unknown	7697451	7697586	440	-	.	ID="RND-1_FAMILY-363";Tend="1007";Tstart="890";shortTE="F";uid="36933015-d019-4c0f-bdf3-fa3c9a741843"
CAJEWF010000012.1	RepeatMasker	DNA/CMC-EnSpm	11745960	11746374	3130	-	.	ID="ENSPM-N3_BTA";Tend="414";Tstart="1";shortTE="F";uid="e049d533-eda7-449f-b166-d9c4340c0600"
CAJEWF010000012.1	RepeatMasker	DNA	4030357	4030462	405	-	.	ID="RND-4_FAMILY-1911";Tend="1178";Tstart="1077";shortTE="F";uid="0c404906-8076-4652-89a5-b0cc8db7d481"
CAJEWF010000012.1	RepeatMasker	DNA/CMC-EnSpm	324103	324357	1263	-	.	ID="RND-1_FAMILY-516";Tend="1183";Tstart="929";shortTE="F";uid="34264b75-e300-4364-b35d-55fd9fc25eda"
CAJEWF010000012.1	RepeatMasker	LTR/Gypsy	4915247	4915498	1095	-	.	ID="RND-6_FAMILY-1646";Tend="1507";Tstart="1243";shortTE="F";uid="e281a330-20e0-40ce-a1c3-920e88a6582e"
CAJEWF010000012.1	RepeatMasker	Unknown	1664711	1664903	1221	-	.	ID="RND-4_FAMILY-384";Tend="1011";Tstart="840";shortTE="F";uid="3ebb7535-2fad-4be2-846a-c26520aea70d"
CAJEWF010000012.1	RepeatMasker	DNA	4812885	4813150	1441	-	.	ID="RND-1_FAMILY-136";Tend="1168";Tstart="907";shortTE="F";uid="b0ec1435-fe46-43ac-a20c-8b7b08ef143e"
CAJEWF010000012.1	RepeatMasker	DNA	8380389	8380536	774	-	.	ID="DNA-9_BTA";Tend="147";Tstart="1";shortTE="F";uid="10fae75a-8e4c-4e16-b425-92bb3fa69022"
CAJEWF010000012.1	RepeatMasker	DNA	4886011	4886136	871	-	.	ID="DNA4-17B_BTA";Tend="126";Tstart="1";shortTE="F";uid="a0f6af30-a24a-4be4-9251-a009da7cc1ad"
CAJEWF010000012.1	RepeatMasker	RC/Helitron	6421771	6423041	8795	-	.	ID="RND-1_FAMILY-176";Tend="1992";Tstart="683";shortTE="F";uid="858fa4db-e853-4d2d-8899-ff989480310d"
CAJEWF010000012.1	RepeatMasker	DNA/hAT-hATm	2160805	2160919	470	-	.	ID="RND-5_FAMILY-832";TEgroup="ctg_12%7CRND-5_FAMILY-832%7C1";Tend="1413";Tstart="1294";shortTE="T";uid="3124aa64-f793-4ffb-b9ea-52fc7e326f77"
CAJEWF010000012.1	RepeatMasker	RC/Helitron	8973588	8974343	1583	-	.	ID="HELITRON-N2_BTA";TEgroup="ctg_12%7CHELITRON-N2_BTA%7C1";Tend="821";Tstart="1";shortTE="F";uid="f4d7a5e5-86e4-496f-b2e8-a6c01d1e17e3"
CAJEWF010000012.1	RepeatMasker	Unknown	9334429	9334547	683	-	.	ID="RND-6_FAMILY-29";Tend="1149";Tstart="1030";shortTE="F";uid="db10e384-26ca-4e7f-b294-ecd90987ec6b"
CAJEWF010000012.1	RepeatMasker	Unknown	9626948	9627292	2758	-	.	ID="RND-6_FAMILY-5627";Tend="1261";Tstart="929";shortTE="F";uid="56aefc18-fc45-4ac3-acea-ae1756c7d175"
CAJEWF010000012.1	RepeatMasker	DNA	6444490	6444706	714	-	.	ID="DNA-5_BTA";Tend="236";Tstart="20";shortTE="F";uid="c8c29dbd-a4a4-4a1e-8548-e0f02a7df4ec"
CAJEWF010000012.1	RepeatMasker	DNA	6968406	6968681	1867	-	.	ID="DNA-11_BTA";Tend="277";Tstart="1";shortTE="F";uid="5d8fcc47-0234-4028-9396-9c2217a91794"
CAJEWF010000012.1	RepeatMasker	DNA/CMC-Chapaev-3	1310877	1311031	1222	-	.	ID="RND-6_FAMILY-649";Tend="1918";Tstart="1763";shortTE="F";uid="6ecf464d-56a9-4665-84ee-a9578183299f"
CAJEWF010000012.1	RepeatMasker	Unknown	2570135	2570723	1433	-	.	ID="RND-3_FAMILY-154";Tend="1240";Tstart="895";shortTE="F";uid="2f7a6c3c-935e-466d-bc3a-2baa3db13f77"
CAJEWF010000012.1	RepeatMasker	DNA/TcMar-Tc2	11835395	11835512	1024	-	.	ID="RND-3_FAMILY-8";Tend="1545";Tstart="1428";shortTE="F";uid="ea0d7adb-a135-4860-a366-883d94a4158c"
CAJEWF010000012.1	RepeatMasker	DNA/PIF-Spy	8949404	8950236	6538	-	.	ID="RND-5_FAMILY-1562";Tend="1711";Tstart="880";shortTE="F";uid="16641abf-d507-4c6f-84ba-2f06d7dab600"
CAJEWF010000012.1	RepeatMasker	DNA	6356171	6356397	1684	-	.	ID="RND-1_FAMILY-194";Tend="1067";Tstart="842";shortTE="F";uid="041ed4f3-65df-4448-9aa2-40054550457c"
CAJEWF010000012.1	RepeatMasker	DNA	2056664	2057203	2123	-	.	ID="DNA-4_BTA";Tend="547";Tstart="1";shortTE="F";uid="a16b09a7-c76e-4fe7-9629-ea1338b8b6eb"
CAJEWF010000012.1	RepeatMasker	DNA	1933857	1933962	636	-	.	ID="DNA-5_BTA";Tend="226";Tstart="121";shortTE="F";uid="592b253c-d6df-4ce1-9443-2f2afacb9ae1"
CAJEWF010000012.1	RepeatMasker	DNA/Sola-2	2634324	2634443	525	-	.	ID="RND-6_FAMILY-7106";Tend="2385";Tstart="2268";shortTE="F";uid="0253e41b-e691-4e4a-b24c-fd13e328643b"
CAJEWF010000012.1	RepeatMasker	DNA	10875463	10876169	1389	-	.	ID="DNA-10_BTA";TEgroup="ctg_12%7CDNA-10_BTA%7C3";Tend="427";Tstart="76";shortTE="F";uid="0819c508-0cd5-4681-81d0-c922d6e736cb"
CAJEWF010000012.1	RepeatMasker	DNA/CMC-EnSpm	9039330	9039498	444	-	.	ID="RND-6_FAMILY-1354";Tend="191";Tstart="21";shortTE="F";uid="d7c2c6d2-956d-4ad5-80a8-53c293cada38"
CAJEWF010000012.1	RepeatMasker	DNA/CMC-Transib	6193737	6193896	1002	-	.	ID="RND-5_FAMILY-2303";Tend="936";Tstart="776";shortTE="F";uid="4b01c804-7516-46d4-b3a9-92c903d43eab"
CAJEWF010000012.1	RepeatMasker	DNA/hAT-Tip100	5744234	5744562	3059	-	.	ID="hat-n2_bta";Tend="825";Tstart="417";shortTE="F";uid="dc51dea8-00cc-4337-bfe1-9beb381e4a92"
CAJEWF010000012.1	RepeatMasker	DNA/CMC	4993634	4993897	477	-	.	ID="RND-5_FAMILY-957";Tend="482";Tstart="199";shortTE="F";uid="aea71ebd-b7de-48a7-ba00-85c12f2e8ef8"
CAJEWF010000012.1	RepeatMasker	DNA/hAT?	5701463	5701796	2712	-	.	ID="RND-5_FAMILY-1268";Tend="1174";Tstart="841";shortTE="F";uid="bd475c98-ffef-4e9f-ab7f-35c23417a28b"
CAJEWF010000012.1	RepeatMasker	Unknown	7414823	7414936	947	-	.	ID="RND-4_FAMILY-21";Tend="1340";Tstart="1225";shortTE="F";uid="3504923b-23e8-40bf-8729-bb5fbd8d23bf"
CAJEWF010000012.1	RepeatMasker	Unknown	11018162	11018285	639	-	.	ID="RND-1_FAMILY-78";Tend="1078";Tstart="955";shortTE="F";uid="f8fe8be8-4ec2-45ea-87cd-4f6b57d212b9"
CAJEWF010000012.1	RepeatMasker	Unknown	2081502	2081649	1033	-	.	ID="RND-1_FAMILY-27";Tend="1051";Tstart="904";shortTE="F";uid="bd6f3ed4-c848-4b0b-8ff4-fc099273d310"
CAJEWF010000012.1	RepeatMasker	DNA/CMC	4545617	4545842	1773	-	.	ID="RND-5_FAMILY-957";Tend="1087";Tstart="860";shortTE="F";uid="46c828da-7f6d-4f76-a676-530390ee4343"
CAJEWF010000012.1	RepeatMasker	Unknown	6717036	6717546	733	-	.	ID="RND-1_FAMILY-606";Tend="1725";Tstart="1209";shortTE="F";uid="484df463-b9a2-425a-b318-5fa525db383d"
CAJEWF010000012.1	RepeatMasker	LINE/R1	11219038	11219167	428	-	.	ID="RND-6_FAMILY-1164";Tend="6603";Tstart="6476";shortTE="F";uid="cae91294-5e99-4fb7-89e3-0615d01621a0"
CAJEWF010000012.1	RepeatMasker	DNA/PIF-Spy	5336279	5336451	831	-	.	ID="ISL2EU-2_BTA";Tend="187";Tstart="14";shortTE="F";uid="77fa1580-657d-43fb-a4f8-a9240e65b25f"
CAJEWF010000012.1	RepeatMasker	DNA	10069396	10069645	1193	-	.	ID="DNA-5_BTA";Tend="255";Tstart="2";shortTE="F";uid="a74a0638-c823-44bd-917f-a143ebcdf6b2"
CAJEWF010000012.1	RepeatMasker	LTR/Gypsy	2052467	2053030	2544	-	.	ID="RND-5_FAMILY-1051";Tend="1454";Tstart="934";shortTE="F";uid="1cf97cad-6785-4e3c-8870-e1af9027806b"
CAJEWF010000012.1	RepeatMasker	DNA/TcMar-Tc1	6879746	6880390	2913	-	.	ID="RND-1_FAMILY-152";Tend="1616";Tstart="844";shortTE="F";uid="1cc2729f-6f3c-4ff8-9842-8a363bf62b0e"
CAJEWF010000012.1	RepeatMasker	DNA/CMC-EnSpm	6191404	6191667	1592	-	.	ID="RND-2_FAMILY-41";Tend="1262";Tstart="999";shortTE="F";uid="81906ecc-52e0-441f-8461-c04dd50c858e"
CAJEWF010000012.1	RepeatMasker	Unknown	8315711	8315864	771	-	.	ID="RND-3_FAMILY-41";Tend="1095";Tstart="947";shortTE="F";uid="2a75e4dc-eaa4-4065-b4b5-a3091ce63abb"
CAJEWF010000012.1	RepeatMasker	Unknown	5379041	5379482	3610	-	.	ID="RND-4_FAMILY-21";Tend="1402";Tstart="980";shortTE="F";uid="07cae9dd-e615-42bf-a8ef-d4f62f218b19"
CAJEWF010000012.1	RepeatMasker	DNA/hAT-Tip100	10104909	10105158	734	-	.	ID="RND-5_FAMILY-926";Tend="1621";Tstart="1380";shortTE="F";uid="2cb782a3-2109-4bda-ac26-4f67e81e1d21"
CAJEWF010000012.1	RepeatMasker	LTR/Gypsy	11032538	11032757	557	-	.	ID="RND-6_FAMILY-417";Tend="1160";Tstart="943";shortTE="F";uid="e4b8cf33-69ed-4574-a797-be72fb46bbd5"
CAJEWF010000012.1	RepeatMasker	DNA/PIF-Spy	1245354	1245470	614	-	.	ID="RND-6_FAMILY-9002";Tend="633";Tstart="517";shortTE="F";uid="65bd6f79-2336-417c-9ae9-134c7658ead9"
CAJEWF010000012.1	RepeatMasker	LTR/Gypsy	4590055	4590315	1282	-	.	ID="RND-3_FAMILY-25";Tend="1350";Tstart="1085";shortTE="F";uid="f34ec323-6371-4758-9d60-4ee74c50bda9"
CAJEWF010000012.1	RepeatMasker	DNA/PIF-Spy	11400117	11401461	7088	-	.	ID="RND-5_FAMILY-53";Tend="1810";Tstart="526";shortTE="F";uid="2c1566ed-251b-4e27-960c-95b84d1aa7b2"
CAJEWF010000012.1	RepeatMasker	LTR/Gypsy	6136596	6136782	733	-	.	ID="RND-6_FAMILY-417";Tend="1098";Tstart="911";shortTE="F";uid="162310de-39c0-46a1-be4b-03bba7af41e1"
CAJEWF010000012.1	RepeatMasker	Unknown	839859	840156	2013	-	.	ID="RND-3_FAMILY-258";Tend="1079";Tstart="773";shortTE="F";uid="d9e35a01-789d-47c6-89a8-dd2e2f99d2c4"
CAJEWF010000012.1	RepeatMasker	Unknown	3186432	3186982	1953	-	.	ID="RND-3_FAMILY-819";Tend="1338";Tstart="897";shortTE="F";uid="db29b053-cce5-4d4a-ada2-3891e3556405"
CAJEWF010000012.1	RepeatMasker	DNA	1648948	1649092	839	-	.	ID="DNA-11_BTA";Tend="402";Tstart="257";shortTE="F";uid="ed4bde73-0313-4b95-a436-b34c3c745001"
CAJEWF010000012.1	RepeatMasker	DNA/CMC-EnSpm	10858664	10858916	1667	-	.	ID="RND-1_FAMILY-56";Tend="1151";Tstart="898";shortTE="F";uid="89e294fd-2cb0-4753-9710-1c8bd4fe0012"
CAJEWF010000012.1	RepeatMasker	DNA/Zator	1035673	1036035	1953	-	.	ID="rnd-1_family-980";Tend="1436";Tstart="1103";shortTE="F";uid="360285af-597e-46f8-86c5-a586bd3bc676"
CAJEWF010000012.1	RepeatMasker	DNA/Sola-2	2915403	2915623	489	-	.	ID="RND-6_FAMILY-443";Tend="2605";Tstart="2375";shortTE="F";uid="2b0b7e47-4244-4b49-aa84-4184c3661bfe"
CAJEWF010000012.1	RepeatMasker	RC/Helitron	3159539	3159772	520	-	.	ID="HELITRON-1N1B_BTA";Tend="244";Tstart="26";shortTE="F";uid="029e061c-58da-4758-b648-90f0143ed8c4"
CAJEWF010000012.1	RepeatMasker	Unknown	8193164	8193421	942	-	.	ID="RND-6_FAMILY-1750";Tend="1019";Tstart="774";shortTE="F";uid="aa8f6351-722b-419a-99a7-e7785e192939"
CAJEWF010000012.1	RepeatMasker	Unknown	9773984	9774442	2601	-	.	ID="RND-1_FAMILY-657";Tend="1386";Tstart="918";shortTE="F";uid="e44d2cc6-6e28-49ca-9582-153d849cd4f2"
CAJEWF010000012.1	RepeatMasker	DNA	9646846	9646977	978	-	.	ID="RND-6_FAMILY-11069";Tend="1031";Tstart="900";shortTE="F";uid="945acda9-618b-400c-a6ad-7776c47f2e0e"
CAJEWF010000012.1	RepeatMasker	DNA/Sola-2	6552285	6552390	435	-	.	ID="RND-5_FAMILY-611";Tend="2357";Tstart="2253";shortTE="F";uid="15395310-35f9-4c17-87d2-655fc17b3ec8"
CAJEWF010000012.1	RepeatMasker	DNA/CMC	4586449	4586639	1004	-	.	ID="RND-6_FAMILY-5287";Tend="1113";Tstart="933";shortTE="F";uid="5c2caa28-d2e6-4c4d-a1ff-8cadfc5231b0"
CAJEWF010000012.1	RepeatMasker	DNA/CMC-Transib	4361080	4361252	926	-	.	ID="RND-5_FAMILY-2303";Tend="928";Tstart="762";shortTE="F";uid="63073ade-6b40-4857-ad2b-4c70e64ea59e"
CAJEWF010000012.1	RepeatMasker	DNA/PIF-Spy	11281498	11281614	491	-	.	ID="RND-6_FAMILY-1161";Tend="7149";Tstart="7034";shortTE="F";uid="aa245fa9-687f-47b4-8b93-b361829a74dc"
CAJEWF010000012.1	RepeatMasker	Unknown	519445	519981	4904	-	.	ID="RND-1_FAMILY-278";Tend="1367";Tstart="831";shortTE="F";uid="3ce58fe7-1df2-4e8d-a93e-e33ff60e0d4a"
CAJEWF010000012.1	RepeatMasker	DNA/CMC-EnSpm	11072885	11073130	1687	-	.	ID="RND-6_FAMILY-737";Tend="1138";Tstart="891";shortTE="F";uid="73f0c170-8d52-44a9-9928-63d270c53a46"
CAJEWF010000012.1	RepeatMasker	LTR/Gypsy	4538060	4538370	1640	-	.	ID="RND-5_FAMILY-1051";Tend="1247";Tstart="934";shortTE="F";uid="943aff0c-f4f3-4a42-9723-e02629433102"
CAJEWF010000012.1	RepeatMasker	DNA/CMC-Transib	2484333	2484489	1039	-	.	ID="RND-5_FAMILY-2303";Tend="932";Tstart="777";shortTE="F";uid="989b6c40-e229-4136-97c0-d8408351354e"
CAJEWF010000012.1	RepeatMasker	DNA/TcMar-Tc1	2424263	2424482	616	-	.	ID="MARINER-N1_BTA";Tend="222";Tstart="1";shortTE="F";uid="e251545a-d4cb-4488-81d4-92ddb6ac9c6b"
CAJEWF010000012.1	RepeatMasker	Unknown	6738412	6738735	2645	-	.	ID="RND-1_FAMILY-617";Tend="1285";Tstart="961";shortTE="F";uid="d7772280-95f8-4dab-90f4-2c539e81a319"
CAJEWF010000012.1	RepeatMasker	DNA	8932961	8933187	899	-	.	ID="dna-5_bta";Tend="255";Tstart="59";shortTE="F";uid="a7f2a29c-f297-42e4-9c0e-6e08639feaa5"
CAJEWF010000012.1	RepeatMasker	DNA	6900820	6900943	862	-	.	ID="RND-6_FAMILY-11069";Tend="1028";Tstart="905";shortTE="F";uid="515c47dd-01b8-4af2-9289-a7654dd6ec41"
CAJEWF010000012.1	RepeatMasker	DNA/CMC-EnSpm	9662412	9662657	1603	-	.	ID="RND-1_FAMILY-56";Tend="1148";Tstart="898";shortTE="F";uid="9f513a6b-31bc-4514-acb8-2d751d34c0ee"
CAJEWF010000012.1	RepeatMasker	Unknown	9963445	9963600	812	-	.	ID="RND-1_FAMILY-37";Tend="1058";Tstart="905";shortTE="F";uid="8dbcbfb4-d623-46ba-a818-cdb224f9ab01"
CAJEWF010000012.1	RepeatMasker	Unknown	4065305	4065663	1538	-	.	ID="RND-3_FAMILY-330";Tend="1337";Tstart="953";shortTE="F";uid="4810f1bd-bab5-4ca8-a381-3b798bcc23e8"
CAJEWF010000012.1	RepeatMasker	Unknown	225111	225292	416	-	.	ID="RND-5_FAMILY-2442";Tend="2122";Tstart="1929";shortTE="F";uid="9e69a5bf-dd8a-4f27-869f-7f45eb43138d"
CAJEWF010000012.1	RepeatMasker	DNA	1513636	1513824	1429	-	.	ID="DNA-4_BTA";Tend="554";Tstart="366";shortTE="F";uid="188de200-b3f7-4e6f-ac5c-bc8588426c59"
CAJEWF010000012.1	RepeatMasker	Unknown	2180262	2180431	1518	-	.	ID="RND-6_FAMILY-11";Tend="1081";Tstart="912";shortTE="F";uid="a2adc359-a7a5-4ad1-bc75-74a142fe197c"
CAJEWF010000012.1	RepeatMasker	DNA/CMC-EnSpm	4968446	4968729	514	-	.	ID="RND-2_FAMILY-41";Tend="1259";Tstart="973";shortTE="F";uid="b6381ba7-9d41-47e5-a49e-d3cede7f2da2"
CAJEWF010000012.1	RepeatMasker	DNA/CMC-EnSpm	3385094	3385271	430	-	.	ID="RND-3_FAMILY-131";Tend="1202";Tstart="1046";shortTE="F";uid="2793df39-a2bd-4ece-9311-387054c6350b"
CAJEWF010000012.1	RepeatMasker	DNA	1866286	1866626	1148	-	.	ID="RND-5_FAMILY-149";Tend="1356";Tstart="991";shortTE="F";uid="2b476173-5c77-4691-9021-be49aff24a7a"
CAJEWF010000012.1	RepeatMasker	Unknown	5078901	5079261	1012	-	.	ID="RND-6_FAMILY-2397";TEgroup="ctg_12%7CRND-6_FAMILY-2397%7C6";Tend="1216";Tstart="932";shortTE="F";uid="61432dce-bb3b-4c91-8884-5987fe67048d"
CAJEWF010000012.1	RepeatMasker	DNA	3712490	3712994	4152	-	.	ID="DNA-1_BTA";Tend="504";Tstart="1";shortTE="F";uid="f30c58ff-743d-4860-af6a-54b1ad1b1fe3"
CAJEWF010000012.1	RepeatMasker	DNA	3194442	3194591	668	-	.	ID="DNA-11_BTA";Tend="147";Tstart="1";shortTE="F";uid="4fb93819-7ace-4764-9d91-6180ea1ff4a8"
CAJEWF010000012.1	RepeatMasker	DNA/hAT-Tag1	7521188	7521374	682	-	.	ID="RND-1_FAMILY-726";Tend="1191";Tstart="939";shortTE="F";uid="cd0f211e-71ca-4961-80d1-01bb8cab8315"
CAJEWF010000012.1	RepeatMasker	LTR/Gypsy	11350418	11350677	1447	-	.	ID="RND-6_FAMILY-1646";Tend="1250";Tstart="987";shortTE="F";uid="4ddbbf1f-8b55-4f02-8969-166194628fe2"
CAJEWF010000012.1	RepeatMasker	DNA/CMC-EnSpm	3755833	3755984	1138	-	.	ID="RND-6_FAMILY-10965";Tend="1070";Tstart="925";shortTE="F";uid="af41c702-b779-42b2-947d-0ee969f45e79"
CAJEWF010000012.1	RepeatMasker	LTR/Gypsy	9033177	9033438	1426	-	.	ID="RND-6_FAMILY-1646";Tend="1239";Tstart="973";shortTE="F";uid="85003ca0-df91-4d7c-927f-cf0ca04633b8"
CAJEWF010000012.1	RepeatMasker	Unknown	635481	635770	1256	-	.	ID="RND-6_FAMILY-8937";Tend="1176";Tstart="900";shortTE="F";uid="365a34b1-d278-4fe3-841c-b2cf56541de6"
CAJEWF010000012.1	RepeatMasker	DNA	8515011	8515512	3794	-	.	ID="DNA-1_BTA";Tend="504";Tstart="1";shortTE="F";uid="abbce3eb-8f2d-403f-be4c-eda1e0d594f3"
CAJEWF010000012.1	RepeatMasker	DNA/CMC	9919662	9919980	2417	-	.	ID="RND-1_FAMILY-81";Tend="1260";Tstart="946";shortTE="F";uid="94fd8ce5-19f1-49a7-8404-9cea8bce1551"
CAJEWF010000012.1	RepeatMasker	DNA/hAT-Tip100	5535639	5535943	2893	-	.	ID="hat-n2_bta";Tend="357";Tstart="1";shortTE="F";uid="4fd22aac-4068-4aba-b69c-616b32b5d800"
CAJEWF010000012.1	RepeatMasker	DNA/hAT-Tip100	11159206	11159421	932	-	.	ID="RND-5_FAMILY-3189";Tend="1210";Tstart="1006";shortTE="F";uid="63e5bf59-2eab-461d-ae52-4b7a86a4cd43"
CAJEWF010000012.1	RepeatMasker	DNA/CMC	1099576	1099888	2356	-	.	ID="RND-1_FAMILY-81";Tend="1259";Tstart="949";shortTE="F";uid="6fb3f8d0-13e5-45c9-af3e-f6d4c43c14db"
CAJEWF010000012.1	RepeatMasker	DNA/CMC	10289424	10289591	1208	-	.	ID="RND-5_FAMILY-957";Tend="1028";Tstart="860";shortTE="F";uid="a9e8c560-3816-43ce-9f70-7e80f6e588f8"
CAJEWF010000012.1	RepeatMasker	Unknown	11099288	11099799	3616	-	.	ID="RND-1_FAMILY-951";Tend="1424";Tstart="916";shortTE="F";uid="bb10b0a7-cc62-4734-bf3f-575b03fb0a35"
CAJEWF010000012.1	RepeatMasker	DNA/Sola-2	11683766	11683991	774	-	.	ID="RND-5_FAMILY-194";Tend="1273";Tstart="1038";shortTE="F";uid="0580e106-3cf7-412a-b908-5855207524b2"
CAJEWF010000012.1	RepeatMasker	DNA	1273054	1273307	1120	-	.	ID="DNA-5_BTA";Tend="255";Tstart="1";shortTE="F";uid="61015d8b-2c5f-4e05-8e2a-cb0f394b1066"
CAJEWF010000012.1	RepeatMasker	Unknown	1551332	1551538	1394	-	.	ID="RND-1_FAMILY-137";Tend="1151";Tstart="944";shortTE="F";uid="53902b7f-bc57-4aa5-b918-a09d20e25bf0"
CAJEWF010000012.1	RepeatMasker	DNA	3196288	3196485	646	-	.	ID="DNA-3_BTA";Tend="1977";Tstart="1761";shortTE="F";uid="c522857e-7350-4cc6-af4f-00b2cbcbe800"
CAJEWF010000012.1	RepeatMasker	DNA	2288724	2288982	1865	-	.	ID="RND-1_FAMILY-59";Tend="1242";Tstart="984";shortTE="F";uid="8ade9196-8821-4b2c-9931-78851d595666"
CAJEWF010000012.1	RepeatMasker	DNA	11845432	11845657	772	-	.	ID="RND-4_FAMILY-1065";Tend="1201";Tstart="972";shortTE="F";uid="995a498f-22ea-4957-980f-36dfdeab45b8"
CAJEWF010000012.1	RepeatMasker	DNA/CMC-Transib	11184865	11185032	984	-	.	ID="RND-5_FAMILY-2303";Tend="931";Tstart="764";shortTE="F";uid="3c303c20-1a87-46c5-899d-5fbcf40a0022"
CAJEWF010000012.1	RepeatMasker	DNA	8556061	8556190	609	-	.	ID="RND-5_FAMILY-1857";Tend="6312";Tstart="6188";shortTE="F";uid="001ed0cc-5150-44f5-af14-55649299ae37"
CAJEWF010000012.1	RepeatMasker	Unknown	6568149	6568406	1313	-	.	ID="RND-1_FAMILY-36";Tend="1206";Tstart="956";shortTE="F";uid="b2ae9332-f909-43f6-9b31-d98e037a8270"
CAJEWF010000012.1	RepeatMasker	RC/Helitron	10080499	10080834	2370	-	.	ID="RND-1_FAMILY-973";Tend="2193";Tstart="1855";shortTE="F";uid="c872cf89-fdd7-4538-ac68-7886552a00fb"
CAJEWF010000012.1	RepeatMasker	DNA	10116161	10116278	722	-	.	ID="RND-5_FAMILY-971";Tend="1514";Tstart="1397";shortTE="F";uid="103b1a36-4244-4c65-8ea9-1b7cfd195cce"
CAJEWF010000012.1	RepeatMasker	Unknown	1499350	1499510	1159	-	.	ID="RND-2_FAMILY-63";Tend="1032";Tstart="873";shortTE="F";uid="d072abe6-6d97-47d2-9794-1b9209a984f7"
CAJEWF010000012.1	RepeatMasker	DNA	11413994	11414106	659	-	.	ID="RND-1_FAMILY-380";Tend="950";Tstart="837";shortTE="F";uid="71083590-c521-4a86-a6b0-a10b29110d5b"
CAJEWF010000012.1	RepeatMasker	DNA/CMC-Transib	6413789	6413906	605	-	.	ID="RND-5_FAMILY-2303";Tend="921";Tstart="809";shortTE="F";uid="329f324f-d0c8-4208-b9ac-85696ea2b653"
CAJEWF010000012.1	RepeatMasker	DNA/hAT-Tip100	1996375	1996645	838	-	.	ID="RND-5_FAMILY-926";Tend="1636";Tstart="1376";shortTE="F";uid="b278b3cc-9965-4b7c-8436-cbc07f426ce7"
CAJEWF010000012.1	RepeatMasker	Unknown	417431	417718	1957	-	.	ID="RND-3_FAMILY-258";Tend="1074";Tstart="771";shortTE="F";uid="b80ce59a-73dc-4124-af2c-ddfb689fc17b"
CAJEWF010000012.1	RepeatMasker	DNA/hAT-Tip100	6475549	6476522	7631	-	.	ID="RND-1_FAMILY-49";Tend="1868";Tstart="909";shortTE="F";uid="9697a18a-2089-40ed-ba72-2814203fee61"
CAJEWF010000012.1	RepeatMasker	DNA	10103568	10103804	1391	-	.	ID="DNA-5_BTA";Tend="255";Tstart="21";shortTE="F";uid="9b23ef8d-d81b-49da-a27a-c2f1df08944c"
CAJEWF010000012.1	RepeatMasker	LTR/Gypsy	11006250	11006383	685	-	.	ID="RND-5_FAMILY-27";Tend="1214";Tstart="1070";shortTE="F";uid="e9138af6-efef-4f50-a143-9529050d81a1"
CAJEWF010000012.1	RepeatMasker	DNA/CMC-EnSpm	7974907	7975156	1281	-	.	ID="RND-4_FAMILY-447";Tend="1219";Tstart="969";shortTE="F";uid="f0490200-e062-445f-b77a-6914c8a2fc79"
CAJEWF010000012.1	RepeatMasker	DNA	5181068	5181236	626	-	.	ID="DNA-11_BTA";Tend="175";Tstart="6";shortTE="F";uid="2e37b876-8ac7-49f5-aacf-1eeabc9185d1"
CAJEWF010000012.1	RepeatMasker	LINE/I	3184787	3184951	532	-	.	ID="RND-6_FAMILY-3469";Tend="336";Tstart="171";shortTE="F";uid="c725059b-b883-47e3-b79e-2a2100e93017"
CAJEWF010000012.1	RepeatMasker	Unknown	7782704	7783170	674	-	.	ID="RND-6_FAMILY-6524";Tend="930";Tstart="472";shortTE="F";uid="d0965c9e-60db-42f1-9d0a-aff215a7e789"
CAJEWF010000012.1	RepeatMasker	DNA	2721079	2721180	406	-	.	ID="RND-4_FAMILY-1911";Tend="1181";Tstart="1073";shortTE="F";uid="a026db27-150f-453c-9648-ad39722aafe9"
CAJEWF010000012.1	RepeatMasker	DNA/hAT-Tip100	1176334	1177118	5090	-	.	ID="HAT-N2_BTA";Tend="806";Tstart="1";shortTE="F";uid="66b0ebf4-f3d7-4617-a9ab-14a0109f0e87"
CAJEWF010000012.1	RepeatMasker	Unknown	8933263	8933512	1611	-	.	ID="RND-5_FAMILY-674";Tend="1102";Tstart="833";shortTE="F";uid="13fa8357-f3a8-44a6-82f4-ea11737d1880"
CAJEWF010000012.1	RepeatMasker	DNA/CMC-EnSpm	9312406	9312675	1758	-	.	ID="RND-6_FAMILY-7144";Tend="1231";Tstart="961";shortTE="F";uid="9809c395-ced9-42b6-bedb-b9886169165d"
CAJEWF010000012.1	RepeatMasker	LTR/Gypsy	7936929	7937185	1402	-	.	ID="RND-6_FAMILY-1646";Tend="1499";Tstart="1243";shortTE="F";uid="537d8408-64c5-4e07-9e6d-9f9729713ac0"
CAJEWF010000012.1	RepeatMasker	Unknown	10069999	10070241	1420	-	.	ID="RND-6_FAMILY-2709";Tend="1223";Tstart="989";shortTE="F";uid="053954bf-25a5-4e9a-96fe-ca75819da4b7"
CAJEWF010000012.1	RepeatMasker	DNA/PIF-Spy	836306	836773	1207	-	.	ID="RND-6_FAMILY-964";Tend="1393";Tstart="923";shortTE="F";uid="1b510907-8938-4d15-91dd-87cd37542fa8"
CAJEWF010000012.1	RepeatMasker	DNA	10743139	10743689	4238	-	.	ID="DNA-4_BTA";Tend="554";Tstart="1";shortTE="F";uid="db349c7a-6e48-4969-b9d2-5e620ff06985"
CAJEWF010000012.1	RepeatMasker	Unknown	2217016	2217191	774	-	.	ID="RND-4_FAMILY-227";Tend="1221";Tstart="1044";shortTE="F";uid="32a17d36-f525-44ba-a97b-397a67ecd3e3"
CAJEWF010000012.1	RepeatMasker	DNA	2995767	2996331	4443	-	.	ID="dna-4_bta";Tend="554";Tstart="1";shortTE="F";uid="0bf3ec8b-576e-4bc5-99c6-f847b07e7181"
CAJEWF010000012.1	RepeatMasker	DNA	2155957	2156364	1083	-	.	ID="RND-6_FAMILY-11069";TEgroup="ctg_12%7CRND-6_FAMILY-11069%7C1";Tend="1049";Tstart="890";shortTE="F";uid="ddf63cd6-ee9e-4447-84bd-7587b88dcf32"
CAJEWF010000012.1	RepeatMasker	LTR/Gypsy	5561044	5561308	761	-	.	ID="RND-6_FAMILY-43";Tend="1174";Tstart="909";shortTE="F";uid="3e103601-942a-4f5d-b6f8-66243f151a35"
CAJEWF010000012.1	RepeatMasker	DNA/hAT	2027590	2028037	3225	-	.	ID="RND-6_FAMILY-3999";Tend="1331";Tstart="889";shortTE="F";uid="c45959a8-ecc2-496e-8f83-4b8d0e727b4c"
CAJEWF010000012.1	RepeatMasker	DNA/hAT?	1542870	1543107	1046	-	.	ID="RND-5_FAMILY-1268";Tend="1179";Tstart="940";shortTE="F";uid="fa8ec8d3-37b3-4135-8bcd-0d84db3eabd2"
CAJEWF010000012.1	RepeatMasker	DNA/hAT-Tip100	3865751	3866114	1921	-	.	ID="RND-6_FAMILY-5722";Tend="2665";Tstart="2308";shortTE="F";uid="2aa211fb-7782-4a47-8fb8-12e9dc1c7f09"
CAJEWF010000012.1	RepeatMasker	LTR/Gypsy	974154	974357	941	-	.	ID="RND-6_FAMILY-417";Tend="1164";Tstart="960";shortTE="F";uid="2f137a48-085a-47cb-986c-c19c323aa3fd"
CAJEWF010000012.1	RepeatMasker	Unknown	10765611	10765982	2904	-	.	ID="RND-1_FAMILY-335";Tend="1266";Tstart="896";shortTE="F";uid="6b2b7421-8cdc-43f2-9c2c-fe335fa9eb2f"
CAJEWF010000012.1	RepeatMasker	DNA/hAT-hAT5	7082458	7082732	2040	-	.	ID="RND-5_FAMILY-1384";Tend="1178";Tstart="895";shortTE="F";uid="3014642e-f0ac-4f17-81ed-4cf5a16d539d"
CAJEWF010000012.1	RepeatMasker	DNA	6959263	6959789	962	-	.	ID="RND-5_FAMILY-398";TEgroup="ctg_12%7CRND-5_FAMILY-398%7C1";Tend="4199";Tstart="3957";shortTE="F";uid="cff670a9-4c25-4ca7-93b4-c49a0a627bd2"
CAJEWF010000012.1	RepeatMasker	DNA/Kolobok	3503486	3504716	9388	-	.	ID="RND-6_FAMILY-1166";Tend="1947";Tstart="745";shortTE="F";uid="6a8ceb7e-c725-41ba-baf5-c3012b955918"
CAJEWF010000012.1	RepeatMasker	Unknown	10445774	10445924	1315	-	.	ID="RND-1_FAMILY-200";Tend="1014";Tstart="864";shortTE="F";uid="925b359e-1911-4aa6-ada6-27bb1b6c1697"
CAJEWF010000012.1	RepeatMasker	LTR/Gypsy	2692511	2692771	539	-	.	ID="RND-5_FAMILY-56";Tend="1317";Tstart="1059";shortTE="F";uid="2b54c82a-86f5-4c50-8884-84c5db78bd68"
CAJEWF010000012.1	RepeatMasker	DNA	10362300	10362415	719	-	.	ID="RND-4_FAMILY-746";Tend="1226";Tstart="1117";shortTE="F";uid="feaf5141-1a44-4641-874b-5afd6551bd56"
CAJEWF010000012.1	RepeatMasker	LTR/Gypsy	3665277	3665518	1686	-	.	ID="RND-3_FAMILY-29";Tend="1087";Tstart="846";shortTE="F";uid="ed61c129-4281-4290-b07b-68360f644602"
CAJEWF010000012.1	RepeatMasker	DNA	1103141	1103355	1508	-	.	ID="RND-4_FAMILY-441";Tend="1128";Tstart="911";shortTE="F";uid="c7ee3a05-1aab-43d7-b0ff-a8893c09a39a"
CAJEWF010000012.1	RepeatMasker	DNA	7653943	7654227	1812	-	.	ID="DNA-11_BTA";Tend="551";Tstart="274";shortTE="F";uid="1be7e179-6717-4082-8fa0-5a7e4db58065"
CAJEWF010000012.1	RepeatMasker	RC/Helitron	6916084	6916458	1874	-	.	ID="HELITRON-1N1_BTA";Tend="850";Tstart="508";shortTE="F";uid="4e4be4b3-42ba-48af-b77d-0e4ec233f89d"
CAJEWF010000012.1	RepeatMasker	RC/Helitron	9910290	9910891	852	-	.	ID="RND-6_FAMILY-894";TEgroup="ctg_12%7CRND-6_FAMILY-894%7C2";Tend="2006";Tstart="737";shortTE="F";uid="8c9eb6ce-927a-4bd5-ad19-84cddc151fa5"
CAJEWF010000012.1	RepeatMasker	DNA/CMC-Transib	3625668	3625833	1220	-	.	ID="RND-5_FAMILY-2303";Tend="929";Tstart="764";shortTE="F";uid="99c32c38-925f-4b9d-81c9-dfbaafd6e55a"
CAJEWF010000012.1	RepeatMasker	DNA/Sola-2	28345	28878	1546	-	.	ID="RND-6_FAMILY-11392";Tend="3108";Tstart="2611";shortTE="F";uid="1aa78333-8529-47ff-a190-3c9619ce3e2c"
CAJEWF010000012.1	RepeatMasker	DNA	5825713	5825830	474	-	.	ID="RND-2_FAMILY-6";Tend="1278";Tstart="1169";shortTE="F";uid="2a63a20e-660c-4d43-bbcf-fcb803996721"
CAJEWF010000012.1	RepeatMasker	DNA/PIF-Spy	8451045	8453002	16082	-	.	ID="RND-1_FAMILY-737";Tend="2727";Tstart="784";shortTE="F";uid="6c34bcac-e35e-4e9f-ac58-6258b6403dd8"
CAJEWF010000012.1	RepeatMasker	DNA/CMC-EnSpm	11506543	11506958	3167	-	.	ID="ENSPM-N3_BTA";Tend="413";Tstart="1";shortTE="F";uid="9c06444a-c095-4c66-b151-3234c0391106"
CAJEWF010000012.1	RepeatMasker	DNA/CMC-EnSpm	6479152	6479397	1399	-	.	ID="RND-2_FAMILY-41";Tend="1262";Tstart="1001";shortTE="F";uid="5990ce9d-b3ca-42e1-9ec9-8da958e6cf67"
CAJEWF010000012.1	RepeatMasker	Unknown	1517356	1517591	689	-	.	ID="RND-1_FAMILY-108";Tend="1193";Tstart="961";shortTE="F";uid="4d053a19-12c9-41dc-a774-542e4981d2e2"
CAJEWF010000012.1	RepeatMasker	LTR/Gypsy	9118134	9118277	582	-	.	ID="RND-6_FAMILY-2211";Tend="1600";Tstart="1459";shortTE="F";uid="8adc9b7c-7a90-4d53-8d16-a5cc6f4faa80"
CAJEWF010000012.1	RepeatMasker	Unknown	2042597	2043122	1227	-	.	ID="RND-1_FAMILY-36";TEgroup="ctg_12%7CRND-1_FAMILY-36%7C2";Tend="1209";Tstart="946";shortTE="F";uid="7d08a67f-a786-4aa1-9b82-e0d538d4becf"
CAJEWF010000012.1	RepeatMasker	DNA/hAT-Tip100	3246724	3247799	8264	-	.	ID="rnd-6_family-1923";Tend="2677";Tstart="1313";shortTE="F";uid="3b8bfccc-2192-46a5-a7fa-5fb269b9bccf"
CAJEWF010000012.1	RepeatMasker	DNA	2189943	2190141	1050	-	.	ID="RND-6_FAMILY-7817";Tend="2530";Tstart="2332";shortTE="F";uid="e222d49e-4af9-4bea-b7be-c4705311a41a"
CAJEWF010000012.1	RepeatMasker	DNA/CMC-EnSpm	9863548	9863808	1928	-	.	ID="RND-2_FAMILY-41";Tend="1262";Tstart="1000";shortTE="F";uid="0f3a7f75-ec84-4827-8512-8db0ac02ad27"
CAJEWF010000012.1	RepeatMasker	RC/Helitron	1221214	1221462	1627	-	.	ID="RND-5_FAMILY-1779";Tend="1062";Tstart="814";shortTE="F";uid="6395da3c-5a56-4d17-afa5-329563d5046a"
CAJEWF010000012.1	RepeatMasker	DNA/TcMar-Tc1	10974087	10974299	733	-	.	ID="MARINER-N1_BTA";Tend="224";Tstart="1";shortTE="F";uid="3bbf18e2-10a4-4e23-8485-13b73e458f1a"
CAJEWF010000012.1	RepeatMasker	DNA/hAT-Ac	10521819	10522093	2326	-	.	ID="RND-1_FAMILY-766";Tend="1180";Tstart="908";shortTE="F";uid="7638c36f-e813-44bd-9e79-ea598980a3fa"
CAJEWF010000012.1	RepeatMasker	Unknown	2900077	2900333	1241	-	.	ID="RND-5_FAMILY-38";Tend="1230";Tstart="975";shortTE="F";uid="e4ad7854-bb56-46cc-9421-13ae287ad255"
CAJEWF010000012.1	RepeatMasker	Unknown	1151005	1151216	618	-	.	ID="RND-6_FAMILY-2397";TEgroup="ctg_12%7CRND-6_FAMILY-2397%7C1";Tend="1533";Tstart="1160";shortTE="F";uid="7ae4834f-e0b8-4036-9b39-da8478814358"
CAJEWF010000012.1	RepeatMasker	LTR/Copia	10399983	10400089	632	-	.	ID="RND-4_FAMILY-537";Tend="875";Tstart="770";shortTE="F";uid="6692e113-e591-4808-ba96-a1a450483ea9"
CAJEWF010000012.1	RepeatMasker	DNA	8806380	8806613	477	-	.	ID="RND-5_FAMILY-244";Tend="3515";Tstart="3285";shortTE="F";uid="4bcd8c3e-8bde-47ff-b8b4-c6e4ddf63f97"
CAJEWF010000012.1	RepeatMasker	DNA/CMC	6334335	6334557	1682	-	.	ID="RND-5_FAMILY-957";Tend="1083";Tstart="860";shortTE="F";uid="745b04c9-f842-4a66-9819-8643169c88c2"
CAJEWF010000012.1	RepeatMasker	RC/Helitron	11040995	11041154	765	-	.	ID="RND-6_FAMILY-894";Tend="1965";Tstart="1808";shortTE="F";uid="f7f785b8-76a0-448b-9916-c5104d544f6c"
CAJEWF010000012.1	RepeatMasker	DNA/CMC-Transib	4156144	4156308	1168	-	.	ID="RND-5_FAMILY-2303";Tend="930";Tstart="766";shortTE="F";uid="6a462bc4-e640-4b01-bb5c-390016055a2a"
CAJEWF010000012.1	RepeatMasker	DNA/CMC-EnSpm	2944306	2944719	3238	-	.	ID="ENSPM-N3_BTA";Tend="414";Tstart="1";shortTE="F";uid="f36d737b-92f1-426a-91e7-ede167831e5d"
CAJEWF010000012.1	RepeatMasker	RC/Helitron	1309449	1309677	591	-	.	ID="HELITRON-1_BTA";Tend="3594";Tstart="3369";shortTE="F";uid="583e7cff-472c-47fd-85bb-10f859a83c0f"
CAJEWF010000012.1	RepeatMasker	Unknown	2270232	2270526	2503	-	.	ID="RND-6_FAMILY-1752";Tend="1257";Tstart="963";shortTE="F";uid="7cc08602-ecc3-45c9-8b8a-638481144b5e"
CAJEWF010000012.1	RepeatMasker	Unknown	2173961	2174221	1515	-	.	ID="RND-4_FAMILY-227";Tend="1235";Tstart="979";shortTE="F";uid="0537eb98-e364-47c2-adec-dc4c05869d96"
CAJEWF010000012.1	RepeatMasker	LINE/RTE-BovB	1465486	1465832	1397	-	.	ID="RND-1_FAMILY-596";Tend="4007";Tstart="3660";shortTE="F";uid="d3f6fd1c-b92e-4e32-94d2-115124173ad8"
CAJEWF010000012.1	RepeatMasker	DNA/Sola-2	7856015	7856256	710	-	.	ID="RND-6_FAMILY-443";Tend="2596";Tstart="2355";shortTE="F";uid="3decf4d6-c091-4f9d-8109-0431e8b82fd4"
CAJEWF010000012.1	RepeatMasker	LTR/Gypsy	1801007	1801114	571	-	.	ID="RND-6_FAMILY-1646";Tend="1496";Tstart="1388";shortTE="F";uid="bce3ccbb-18b3-45b9-a6b4-73fa9ea249ce"
CAJEWF010000012.1	RepeatMasker	Unknown	543439	543602	783	-	.	ID="RND-4_FAMILY-60";Tend="1318";Tstart="1025";shortTE="F";uid="4bcf7fa1-023a-403d-be3e-10285b185027"
CAJEWF010000012.1	RepeatMasker	Unknown	7140385	7140519	983	-	.	ID="RND-1_FAMILY-78";Tend="1081";Tstart="947";shortTE="F";uid="7fdc5cf5-7894-4c7e-b257-0375471fa197"
CAJEWF010000012.1	RepeatMasker	DNA/CMC-EnSpm	11778917	11779036	576	-	.	ID="RND-6_FAMILY-813";Tend="1119";Tstart="1000";shortTE="F";uid="7f03e443-7dd4-4175-8eef-ac9ea632889e"
CAJEWF010000012.1	RepeatMasker	LTR/Gypsy	1277742	1278011	1878	-	.	ID="RND-4_FAMILY-31";Tend="1363";Tstart="1094";shortTE="F";uid="13d59649-73c5-4461-9c50-8e00edb0093d"
CAJEWF010000012.1	RepeatMasker	Unknown	763196	763387	781	-	.	ID="RND-6_FAMILY-1750";Tend="1224";Tstart="1024";shortTE="F";uid="2ea74af9-6f2e-46d3-845a-7f2f34b80076"
CAJEWF010000012.1	RepeatMasker	DNA/CMC	1472857	1473056	1756	-	.	ID="RND-1_FAMILY-511";Tend="2463";Tstart="2264";shortTE="F";uid="aa78db5f-4881-487c-9896-8330b95bcb03"
CAJEWF010000012.1	RepeatMasker	DNA/PIF-Harbinger	2797839	2798009	677	-	.	ID="RND-4_FAMILY-1090";Tend="1148";Tstart="976";shortTE="F";uid="adc93fe0-a18a-45d6-9e30-0e3ad473a7ef"
CAJEWF010000012.1	RepeatMasker	DNA/hAT-Tip100	7655851	7656121	1893	-	.	ID="RND-6_FAMILY-968";Tend="5458";Tstart="5191";shortTE="F";uid="befdf190-ebfa-4389-a3c6-d9c314c849ad"
CAJEWF010000012.1	RepeatMasker	DNA/TcMar-Tc1	6407105	6407294	1192	-	.	ID="MARINER-N2_BTA";Tend="192";Tstart="1";shortTE="F";uid="671f827e-385a-40da-8044-66b8adcd571c"
CAJEWF010000012.1	RepeatMasker	Unknown	8683164	8683689	2178	-	.	ID="RND-5_FAMILY-1968";Tend="1371";Tstart="849";shortTE="F";uid="f37c2727-448b-48c5-afb7-91162710c34f"
CAJEWF010000012.1	RepeatMasker	DNA/CMC-EnSpm	6595408	6595650	1220	-	.	ID="RND-1_FAMILY-56";Tend="1145";Tstart="899";shortTE="F";uid="cbd9781d-2983-4be2-b179-5677eda78c63"
CAJEWF010000012.1	RepeatMasker	DNA	5467134	5467359	927	-	.	ID="RND-6_FAMILY-4789";Tend="1191";Tstart="966";shortTE="F";uid="0b54b4b9-ae2e-4861-91fa-495af1cfd172"
CAJEWF010000012.1	RepeatMasker	DNA/hAT-Tip100	92769	93426	3477	-	.	ID="HAT-N2_BTA";Tend="672";Tstart="1";shortTE="F";uid="32e1e7dc-ed12-4aed-810e-28e0010100ca"
CAJEWF010000012.1	RepeatMasker	DNA	4805227	4805574	1422	-	.	ID="RND-4_FAMILY-1911";Tend="1188";Tstart="833";shortTE="F";uid="218c4073-82fb-41fe-847e-ae355c95d518"
CAJEWF010000012.1	RepeatMasker	DNA	3502250	3502572	2010	-	.	ID="DNA-10_BTA";Tend="429";Tstart="101";shortTE="F";uid="f2404416-3944-4f90-8aac-f3c76ca75da2"
CAJEWF010000012.1	RepeatMasker	DNA	1778338	1778623	1724	-	.	ID="RND-1_FAMILY-488";Tend="1039";Tstart="761";shortTE="F";uid="f832d3be-378f-4662-9dfd-2a7438cf8838"
CAJEWF010000012.1	RepeatMasker	DNA	9394888	9395148	1687	-	.	ID="RND-4_FAMILY-211";Tend="1092";Tstart="836";shortTE="F";uid="d1ad9eb2-c98b-4d51-a9bb-6f3b7aef32f4"
CAJEWF010000012.1	RepeatMasker	LTR/Pao	4827855	4828056	1620	-	.	ID="RND-5_FAMILY-543";Tend="994";Tstart="793";shortTE="F";uid="40cbafe3-05dd-4fe2-8322-917a38df2842"
CAJEWF010000012.1	RepeatMasker	Unknown	8183727	8183946	827	-	.	ID="RND-1_FAMILY-415";Tend="5171";Tstart="4958";shortTE="F";uid="6474ac68-fa03-4a49-be16-6c506e190047"
CAJEWF010000012.1	RepeatMasker	DNA	4696832	4697036	734	-	.	ID="RND-1_FAMILY-713";Tend="6880";Tstart="6677";shortTE="F";uid="f27de4f6-b693-454a-b3e9-947da9ea9530"
CAJEWF010000012.1	RepeatMasker	LINE/CR1-Zenon	2186897	2187199	1653	-	.	ID="RND-6_FAMILY-1306";Tend="1394";Tstart="1094";shortTE="F";uid="9d57cc19-705f-419e-be59-5b042eea8ac0"
CAJEWF010000012.1	RepeatMasker	Unknown	6502690	6502822	626	-	.	ID="RND-5_FAMILY-3790";Tend="1114";Tstart="984";shortTE="F";uid="4a163c7f-a253-4096-88a3-81368aaf2493"
CAJEWF010000012.1	RepeatMasker	Unknown	7583720	7584266	639	-	.	ID="RND-1_FAMILY-217";TEgroup="ctg_12%7CRND-1_FAMILY-217%7C1";Tend="1285";Tstart="926";shortTE="F";uid="21e8b58f-a089-47a6-9a88-016bf4485e0a"
CAJEWF010000012.1	RepeatMasker	DNA/CMC-Transib	3965468	3965613	938	-	.	ID="RND-5_FAMILY-2303";Tend="911";Tstart="766";shortTE="F";uid="375d141c-d57a-4808-b7ea-ec60dcca83aa"
CAJEWF010000012.1	RepeatMasker	DNA/CMC-EnSpm	3542291	3542442	695	-	.	ID="rnd-6_family-813";Tend="1126";Tstart="1003";shortTE="F";uid="b7cbd5d3-9537-42eb-89f8-66509a416458"
CAJEWF010000012.1	RepeatMasker	DNA	572939	574881	14046	-	.	ID="dna-3_bta";Tend="1977";Tstart="1";shortTE="F";uid="1aa29a6c-e3d5-49dc-85b3-f3cf2d02290e"
CAJEWF010000012.1	RepeatMasker	LTR/Gypsy	2612161	2612862	2306	-	.	ID="RND-6_FAMILY-417";Tend="1400";Tstart="923";shortTE="F";uid="66fef6c5-a9ce-4230-9e16-1b07a9936eab"
CAJEWF010000012.1	RepeatMasker	DNA/hAT-Tip100	8882009	8882330	1304	-	.	ID="RND-6_FAMILY-6685";Tend="1068";Tstart="740";shortTE="F";uid="ae8e50ac-b8da-41f1-aa8a-e31b5bdf4788"
CAJEWF010000012.1	RepeatMasker	DNA/PIF-Spy	2108064	2108308	1103	-	.	ID="RND-5_FAMILY-53";Tend="947";Tstart="692";shortTE="F";uid="46fc7d8a-7e8b-4efc-834b-30c121ef49a4"
CAJEWF010000012.1	RepeatMasker	DNA	11765010	11765168	656	-	.	ID="dna-5_bta";Tend="141";Tstart="1";shortTE="F";uid="7884542a-5396-4d08-ac25-345dac8a4fdc"
CAJEWF010000012.1	RepeatMasker	DNA/PIF-Harbinger	5420978	5421214	629	-	.	ID="RND-4_FAMILY-1090";Tend="1193";Tstart="950";shortTE="F";uid="b76eeffb-d116-4f37-aedf-98403df04c40"
CAJEWF010000012.1	RepeatMasker	Unknown	9032089	9032231	640	-	.	ID="RND-3_FAMILY-41";Tend="1095";Tstart="947";shortTE="F";uid="f2cb9bf5-4b91-4ed1-81be-4e46192ad388"
CAJEWF010000012.1	RepeatMasker	DNA/PIF-Harbinger	10722706	10722887	649	-	.	ID="RND-4_FAMILY-1090";Tend="1356";Tstart="1180";shortTE="F";uid="12d0f62e-6e3c-407b-9730-29b2c6035a0e"
CAJEWF010000012.1	RepeatMasker	Unknown	10878647	10878824	1025	-	.	ID="RND-1_FAMILY-371";Tend="926";Tstart="752";shortTE="F";uid="d08ce6d9-19b6-4412-ba59-85b54a6dbdd7"
CAJEWF010000012.1	RepeatMasker	DNA	10570753	10571254	3705	-	.	ID="DNA-1_BTA";Tend="504";Tstart="1";shortTE="F";uid="c3697910-b61e-4e2d-904f-348514a28d48"
CAJEWF010000012.1	RepeatMasker	LTR/Pao	4242862	4243008	462	-	.	ID="RND-1_FAMILY-112";Tend="1212";Tstart="1062";shortTE="F";uid="90b90973-da59-49b1-8b47-f630425d8494"
CAJEWF010000012.1	RepeatMasker	DNA/hAT-Tip100	10035768	10036106	1074	-	.	ID="RND-5_FAMILY-4888";Tend="1721";Tstart="1422";shortTE="F";uid="5eee2d80-8d6d-47a1-be06-590fd9b52468"
CAJEWF010000012.1	RepeatMasker	DNA/CMC-EnSpm	4004816	4004958	660	-	.	ID="RND-6_FAMILY-813";Tend="1144";Tstart="1000";shortTE="F";uid="aade0113-f582-4e01-a668-807f844b3f46"
CAJEWF010000012.1	RepeatMasker	Unknown	10045813	10046138	792	-	.	ID="RND-5_FAMILY-914";Tend="1276";Tstart="954";shortTE="F";uid="22710d45-3301-4862-a2f9-74b8b5be4c56"
CAJEWF010000012.1	RepeatMasker	DNA/CMC-EnSpm	11547665	11547839	608	-	.	ID="RND-6_FAMILY-2037";Tend="1560";Tstart="1388";shortTE="F";uid="6c3a477f-5894-4f4e-b6d0-c6c8a0d25194"
CAJEWF010000012.1	RepeatMasker	LTR/Gypsy	8202199	8202320	615	-	.	ID="RND-6_FAMILY-1649";Tend="1236";Tstart="1137";shortTE="F";uid="8127ed1d-e9cb-4b87-b045-4588aab20428"
CAJEWF010000012.1	RepeatMasker	LTR/Gypsy	11764608	11764989	1253	-	.	ID="RND-6_FAMILY-1649";Tend="1321";Tstart="972";shortTE="F";uid="043d85cf-ce87-438d-8921-7d5fce1414d3"
CAJEWF010000012.1	RepeatMasker	DNA/CMC-EnSpm	7413963	7414085	771	-	.	ID="RND-6_FAMILY-6392";Tend="824";Tstart="702";shortTE="F";uid="df692d48-a41d-4f4b-8041-acb83860ab79"
CAJEWF010000012.1	RepeatMasker	Unknown	3101357	3105316	24968	-	.	ID="RND-1_FAMILY-791";Tend="4647";Tstart="728";shortTE="F";uid="59696d90-41d9-4256-939b-8cce2bea2760"
CAJEWF010000012.1	RepeatMasker	LTR/Gypsy	3266549	3267234	1083	-	.	ID="RND-1_FAMILY-808";Tend="2388";Tstart="1295";shortTE="F";uid="e8ba35d4-dc21-471c-8a92-8d260b159759"
CAJEWF010000012.1	RepeatMasker	Unknown	6891046	6893940	25122	-	.	ID="RND-1_FAMILY-804";Tend="3747";Tstart="868";shortTE="F";uid="b35624cb-c5d4-412a-a02b-3f648b1f8acf"
CAJEWF010000012.1	RepeatMasker	DNA	7966593	7966925	597	-	.	ID="RND-5_FAMILY-2645";Tend="1268";Tstart="956";shortTE="F";uid="a8867b75-64ed-47c7-aeca-6948c4c90cf5"
CAJEWF010000012.1	RepeatMasker	DNA	6820481	6820790	948	-	.	ID="DNA-4_BTA";Tend="554";Tstart="245";shortTE="F";uid="2dc2026c-4e1b-4df2-9b8f-4852263262aa"
CAJEWF010000012.1	RepeatMasker	DNA/hAT?	5495023	5495286	1040	-	.	ID="HAT-N6_BTA";Tend="311";Tstart="14";shortTE="F";uid="57072f60-e821-470f-9c6f-68439102bac9"
CAJEWF010000012.1	RepeatMasker	DNA	2783214	2783533	1010	-	.	ID="RND-4_FAMILY-1911";Tend="1149";Tstart="835";shortTE="F";uid="d08ecac3-082b-417c-af9f-e20921284cc8"
CAJEWF010000012.1	RepeatMasker	DNA/TcMar-Tc1	99098	99291	1164	-	.	ID="RND-4_FAMILY-1919";Tend="1101";Tstart="903";shortTE="F";uid="9e686805-42c0-434c-b6ec-ba9f3b4b3d5e"
CAJEWF010000012.1	RepeatMasker	DNA/Sola-2	1763079	1763215	403	-	.	ID="RND-6_FAMILY-3279";Tend="1879";Tstart="1745";shortTE="F";uid="1c408667-8a79-4cdb-8466-26c891decb2a"
CAJEWF010000012.1	RepeatMasker	DNA	9204658	9204932	2086	-	.	ID="DNA-1_BTA";Tend="504";Tstart="220";shortTE="F";uid="fbab03d7-c4b4-4488-b208-02b3f1eac410"
CAJEWF010000012.1	RepeatMasker	DNA	1777742	1777871	986	-	.	ID="RND-6_FAMILY-11069";Tend="1031";Tstart="895";shortTE="F";uid="a2f42b22-f4c4-4370-9b47-31f5b7165c4c"
CAJEWF010000012.1	RepeatMasker	RC/Helitron	1275461	1275564	459	-	.	ID="RND-4_FAMILY-971";Tend="1073";Tstart="968";shortTE="F";uid="a8432418-2548-480d-a31b-1ba4dd825e46"
CAJEWF010000012.1	RepeatMasker	DNA	1558616	1558745	1042	-	.	ID="RND-6_FAMILY-11069";Tend="1031";Tstart="902";shortTE="F";uid="f6470719-140f-4503-bd6e-acceaefce207"
CAJEWF010000012.1	RepeatMasker	Unknown	8076596	8076926	1219	-	.	ID="RND-5_FAMILY-1053";Tend="1215";Tstart="821";shortTE="F";uid="58811c3f-0096-48ce-868f-e8e0609f8d09"
CAJEWF010000012.1	RepeatMasker	Unknown	2247112	2247280	998	-	.	ID="RND-6_FAMILY-3827";Tend="3688";Tstart="3537";shortTE="F";uid="bac22d21-3c85-4f69-a862-7cdb149e35b4"
CAJEWF010000012.1	RepeatMasker	DNA	11271672	11272191	3840	-	.	ID="DNA-1_BTA";Tend="504";Tstart="1";shortTE="F";uid="8205439b-29e9-4c52-94cc-e4f97d056dd6"
CAJEWF010000012.1	RepeatMasker	DNA	6457371	6457637	1670	-	.	ID="DNA-11_BTA";Tend="551";Tstart="275";shortTE="F";uid="f8b5fe01-5675-4d1f-b8e6-574f3fdbd45d"
CAJEWF010000012.1	RepeatMasker	Unknown	3959951	3960080	842	-	.	ID="RND-1_FAMILY-250";Tend="1079";Tstart="953";shortTE="F";uid="fecb10f9-f099-4a9e-a653-7aa41f41c8b9"
CAJEWF010000012.1	RepeatMasker	Unknown	10948024	10948309	1321	-	.	ID="RND-1_FAMILY-36";Tend="1227";Tstart="948";shortTE="F";uid="f1d99d5a-4be2-406c-bbfa-50f38c26053c"
CAJEWF010000012.1	RepeatMasker	Unknown	8907963	8908182	1448	-	.	ID="RND-1_FAMILY-171";Tend="1136";Tstart="902";shortTE="F";uid="f368d239-32ac-42c2-95ff-20e0ea64b4e6"
CAJEWF010000012.1	RepeatMasker	DNA/hAT-Tip100	8416736	8416964	1183	-	.	ID="RND-5_FAMILY-3523";Tend="923";Tstart="686";shortTE="F";uid="1d5f8e3e-e33c-4002-9183-51b8d099d0e6"
CAJEWF010000012.1	RepeatMasker	DNA	3672111	3672359	1240	-	.	ID="DNA-11_BTA";Tend="276";Tstart="1";shortTE="F";uid="53e9201e-4ebb-4036-a34e-0ac171e56b31"
CAJEWF010000012.1	RepeatMasker	DNA/hAT-Tip100	6337089	6337811	527	-	.	ID="RND-5_FAMILY-4888";TEgroup="ctg_12%7CRND-5_FAMILY-4888%7C2";Tend="1717";Tstart="1217";shortTE="T";uid="c6ebb79b-3872-4d6d-bfa0-51f25824849b"
CAJEWF010000012.1	RepeatMasker	Unknown	4106155	4106283	997	-	.	ID="RND-4_FAMILY-60";Tend="1151";Tstart="1023";shortTE="F";uid="3cb6a755-6310-4ba0-8886-cc7d05d44bb9"
CAJEWF010000012.1	RepeatMasker	DNA	5362439	5362581	858	-	.	ID="dna4-17b_bta";Tend="126";Tstart="1";shortTE="F";uid="f5964abc-7b1d-4668-9277-80c882c8f814"
CAJEWF010000012.1	RepeatMasker	LTR/Gypsy	10923830	10924388	1472	-	.	ID="RND-4_FAMILY-31";Tend="1383";Tstart="856";shortTE="F";uid="869ce26e-29f5-4756-b727-d6e7256be0fc"
CAJEWF010000012.1	RepeatMasker	Unknown	977390	978301	4466	-	.	ID="RND-5_FAMILY-1967";Tend="3146";Tstart="2250";shortTE="F";uid="ad32a48a-8a77-42cd-bd33-ff2dcde6cc12"
CAJEWF010000012.1	RepeatMasker	DNA	9454178	9454428	1527	-	.	ID="RND-1_FAMILY-59";Tend="1243";Tstart="984";shortTE="F";uid="dc765d10-be7f-4f1b-9297-feeba7fb2a7c"
CAJEWF010000012.1	RepeatMasker	DNA/CMC	3477870	3478103	1168	-	.	ID="RND-5_FAMILY-957";Tend="1092";Tstart="858";shortTE="F";uid="b21bfa5d-e11b-4353-83cd-e51b96777a82"
CAJEWF010000012.1	RepeatMasker	Unknown	10356703	10356885	1281	-	.	ID="RND-1_FAMILY-695";Tend="1171";Tstart="994";shortTE="F";uid="c0ed83b4-2bbc-42d2-a8bc-935125fadf3d"
CAJEWF010000012.1	RepeatMasker	Unknown	5796689	5796859	889	-	.	ID="RND-5_FAMILY-38";Tend="1229";Tstart="1059";shortTE="F";uid="5144e6ba-990a-4ab4-8268-48ec14a6f1e8"
CAJEWF010000012.1	RepeatMasker	DNA/hAT-Tip100	10199977	10200190	1209	-	.	ID="RND-6_FAMILY-1923";Tend="1036";Tstart="830";shortTE="F";uid="51b3d145-cd95-40dd-858e-3f2f795246d2"
CAJEWF010000012.1	RepeatMasker	DNA	8044314	8044418	790	-	.	ID="dna-11_bta";Tend="121";Tstart="15";shortTE="F";uid="23a8d109-53d2-41b6-b9bd-545a6eb67ea1"
CAJEWF010000012.1	RepeatMasker	DNA/CMC-EnSpm	7665757	7666024	1823	-	.	ID="RND-6_FAMILY-7144";Tend="1234";Tstart="966";shortTE="F";uid="4e14f857-f64a-41be-8736-cd5d5133b74d"
CAJEWF010000012.1	RepeatMasker	DNA/Kolobok	11392852	11393294	3607	-	.	ID="RND-6_FAMILY-6547";Tend="1102";Tstart="655";shortTE="F";uid="230b5745-76a8-4d7e-9faa-520c120d7c71"
CAJEWF010000012.1	RepeatMasker	DNA/hAT?	2483319	2483581	1669	-	.	ID="HAT-N6_BTA";Tend="311";Tstart="29";shortTE="F";uid="c6e6c2fa-728e-44fa-b224-61c0562af54b"
CAJEWF010000012.1	RepeatMasker	LTR/Copia	1956880	1957063	938	-	.	ID="RND-3_FAMILY-132";Tend="1139";Tstart="956";shortTE="F";uid="7b80a8b4-f9e9-4a0b-bc91-1935e08dc303"
CAJEWF010000012.1	RepeatMasker	Unknown	8242533	8242697	1357	-	.	ID="RND-6_FAMILY-11";Tend="1076";Tstart="912";shortTE="F";uid="3c9b6c5c-cd0e-4bf2-b794-5d448a84bdf7"
CAJEWF010000012.1	RepeatMasker	DNA/hAT-Tip100	5626914	5627214	1243	-	.	ID="RND-5_FAMILY-4888";Tend="1442";Tstart="1146";shortTE="F";uid="95d8db97-95f2-4724-a0e2-bf8a6d4e0200"
CAJEWF010000012.1	RepeatMasker	DNA/PIF-Harbinger	5330236	5330574	1279	-	.	ID="RND-4_FAMILY-1090";Tend="1362";Tstart="951";shortTE="F";uid="33dbc62a-037a-4233-9780-ea8d44709b46"
CAJEWF010000012.1	RepeatMasker	DNA	11989119	11989371	769	-	.	ID="RND-6_FAMILY-9939";Tend="1357";Tstart="1083";shortTE="F";uid="e09c7031-30f9-42af-90a7-349c6fafddad"
CAJEWF010000012.1	RepeatMasker	DNA/CMC-EnSpm	5678851	5679061	954	-	.	ID="RND-2_FAMILY-41";Tend="1311";Tstart="1112";shortTE="F";uid="2115499b-8b52-4f84-aa6f-4772c3525e54"
CAJEWF010000012.1	RepeatMasker	DNA	4893115	4893247	675	-	.	ID="RND-6_FAMILY-6295";Tend="2776";Tstart="2644";shortTE="F";uid="38dbc9c2-070d-4ee7-96c6-527591a49251"
CAJEWF010000012.1	RepeatMasker	Unknown	6439724	6440112	3291	-	.	ID="RND-1_FAMILY-208";Tend="1326";Tstart="938";shortTE="F";uid="53c24479-f330-4c66-8159-def58f2efad9"
CAJEWF010000012.1	RepeatMasker	DNA/CMC-EnSpm	3406234	3406499	1754	-	.	ID="RND-1_FAMILY-56";Tend="1151";Tstart="883";shortTE="F";uid="99bd071d-230f-4ec1-a939-0f69dd65a2a9"
CAJEWF010000012.1	RepeatMasker	DNA/CMC-EnSpm	4126569	4126827	1022	-	.	ID="RND-1_FAMILY-56";Tend="1153";Tstart="886";shortTE="F";uid="cc2fca66-d7bf-4e9e-b782-ccc5c483f015"
CAJEWF010000012.1	RepeatMasker	Unknown	1571278	1571536	1223	-	.	ID="RND-1_FAMILY-36";Tend="1211";Tstart="955";shortTE="F";uid="199439fc-586d-4e1f-825d-1d4d3cc96d60"
CAJEWF010000012.1	RepeatMasker	Unknown	8325081	8325295	753	-	.	ID="RND-1_FAMILY-971";Tend="876";Tstart="658";shortTE="F";uid="d8d139ec-5222-4896-8444-9e6b28fe3e30"
CAJEWF010000012.1	RepeatMasker	LTR/Gypsy	9543145	9543294	692	-	.	ID="RND-5_FAMILY-1051";Tend="1193";Tstart="1043";shortTE="F";uid="cb47364e-a17b-4ab0-9968-f9f4d90adbb7"
CAJEWF010000012.1	RepeatMasker	Unknown	4562321	4562526	1664	-	.	ID="RND-1_FAMILY-695";Tend="1172";Tstart="959";shortTE="F";uid="617ac901-e4ac-4691-97dd-13298874dad7"
CAJEWF010000012.1	RepeatMasker	Unknown	1331499	1331762	1528	-	.	ID="RND-2_FAMILY-342";Tend="1041";Tstart="779";shortTE="F";uid="afc9ed54-7c13-4c18-b3f4-49272ef965d3"
CAJEWF010000012.1	RepeatMasker	Unknown	6757707	6758128	1084	-	.	ID="RND-1_FAMILY-614";Tend="1889";Tstart="1465";shortTE="F";uid="948bdf70-d925-4ce4-9ea3-ceddbb6c2fac"
CAJEWF010000012.1	RepeatMasker	Unknown	4274970	4275071	599	-	.	ID="RND-1_FAMILY-83";Tend="976";Tstart="884";shortTE="F";uid="71c152ae-2ca6-4cc0-9f21-ab001c3f0e63"
CAJEWF010000012.1	RepeatMasker	RC/Helitron	10330667	10330799	696	-	.	ID="RND-6_FAMILY-16357";Tend="1235";Tstart="1103";shortTE="F";uid="45960903-27a3-4221-bb39-7024f306a06d"
CAJEWF010000012.1	RepeatMasker	DNA/hAT-Tip100	1256202	1256375	1082	-	.	ID="RND-1_FAMILY-474";Tend="1091";Tstart="913";shortTE="F";uid="1fb37670-9440-4345-91fa-6126e43842ae"
CAJEWF010000012.1	RepeatMasker	Unknown	7605888	7606020	1044	-	.	ID="RND-1_FAMILY-514";Tend="1008";Tstart="871";shortTE="F";uid="5022dd2b-6e61-48b0-8385-e32cbc795ecd"
CAJEWF010000012.1	RepeatMasker	DNA/Crypton-V	9330984	9331262	1192	-	.	ID="CRYPTONV-N2_BTA";Tend="954";Tstart="706";shortTE="F";uid="d4f95e5a-7650-4922-9f69-67d541a20377"
CAJEWF010000012.1	RepeatMasker	LTR/Gypsy	6939401	6940234	6957	-	.	ID="RND-6_FAMILY-2211";Tend="2713";Tstart="1878";shortTE="F";uid="684bce4a-c29f-48be-b56f-885dcecc9cdc"
CAJEWF010000012.1	RepeatMasker	Unknown	10530937	10531233	2358	-	.	ID="RND-6_FAMILY-1752";Tend="1259";Tstart="963";shortTE="F";uid="c9f31125-196d-49af-9ed9-0540fcf91e8b"
CAJEWF010000012.1	RepeatMasker	DNA	2883580	2883745	713	-	.	ID="RND-6_FAMILY-14136";Tend="1103";Tstart="938";shortTE="F";uid="9ff93d8f-8263-483b-9e96-ff70b3b5628e"
CAJEWF010000012.1	RepeatMasker	DNA	10135385	10135502	507	-	.	ID="RND-2_FAMILY-6";Tend="1303";Tstart="1186";shortTE="F";uid="2f552256-629f-4604-b01d-c15294ebe42e"
CAJEWF010000012.1	RepeatMasker	Unknown	74806	75046	611	-	.	ID="RND-2_FAMILY-342";Tend="1042";Tstart="777";shortTE="F";uid="520bea2f-a4e4-47f8-b8b5-48133a25761b"
CAJEWF010000012.1	RepeatMasker	DNA/CMC-EnSpm	8576771	8576991	798	-	.	ID="RND-6_FAMILY-813";Tend="656";Tstart="422";shortTE="F";uid="aa4bb569-14b0-4799-bc89-73dff92aab63"
CAJEWF010000012.1	RepeatMasker	DNA/Sola-2	3507484	3515065	60839	-	.	ID="RND-5_FAMILY-866";Tend="9018";Tstart="1544";shortTE="F";uid="f4aa9c56-2529-475a-8b05-d839d92d1f0b"
CAJEWF010000012.1	RepeatMasker	Unknown	10096881	10097118	1311	-	.	ID="RND-1_FAMILY-108";Tend="1192";Tstart="961";shortTE="F";uid="310d2099-17dc-4fb3-9eec-e8fa1ba289a7"
CAJEWF010000012.1	RepeatMasker	Unknown	1585741	1585972	2042	-	.	ID="RND-4_FAMILY-59";Tend="1120";Tstart="889";shortTE="F";uid="33b8ab38-c6af-41ae-9134-61f7d74c0878"
CAJEWF010000012.1	RepeatMasker	LTR/Gypsy	9704535	9704798	1293	-	.	ID="RND-4_FAMILY-31";Tend="1110";Tstart="846";shortTE="F";uid="a9b51c9b-5780-43b4-a054-d4bdc2f9cb9f"
CAJEWF010000012.1	RepeatMasker	Unknown	10274131	10274373	1802	-	.	ID="RND-4_FAMILY-1003";Tend="1213";Tstart="974";shortTE="F";uid="cda315d2-9afe-461a-87a6-b42960c42f88"
CAJEWF010000012.1	RepeatMasker	DNA/Sola-2	7779669	7779796	441	-	.	ID="RND-6_FAMILY-3279";Tend="1908";Tstart="1785";shortTE="F";uid="c1bd1198-0f95-48ef-a7d2-2d31499b3f68"
CAJEWF010000012.1	RepeatMasker	Unknown	722759	723159	3144	-	.	ID="RND-6_FAMILY-1777";Tend="1281";Tstart="882";shortTE="F";uid="20c38c60-3fde-4b01-a5c6-65000ee3c9c7"
CAJEWF010000012.1	RepeatMasker	Unknown	8110638	8110806	1227	-	.	ID="RND-2_FAMILY-63";Tend="1038";Tstart="870";shortTE="F";uid="3a699006-9b86-4357-9089-2fd61d9c0bb9"
CAJEWF010000012.1	RepeatMasker	DNA	10275693	10275929	508	-	.	ID="RND-1_FAMILY-711";Tend="1343";Tstart="1110";shortTE="F";uid="45834a3d-1a57-419a-a0b3-28aebbfd8b4c"
CAJEWF010000012.1	RepeatMasker	DNA/CMC-EnSpm	3448851	3449040	803	-	.	ID="RND-6_FAMILY-1077";Tend="1119";Tstart="912";shortTE="F";uid="21477d42-73c0-448f-b60f-03635e0d096b"
CAJEWF010000012.1	RepeatMasker	Unknown	3163823	3164196	2478	-	.	ID="RND-4_FAMILY-1071";Tend="1235";Tstart="864";shortTE="F";uid="0dcdbaf8-8b9b-46be-91c4-66eb36ae1cc9"
CAJEWF010000012.1	RepeatMasker	Unknown	4157527	4157951	3455	-	.	ID="RND-1_FAMILY-551";Tend="1268";Tstart="843";shortTE="F";uid="011a2d92-689f-408a-a20f-e9aec2ee7d7c"
CAJEWF010000012.1	RepeatMasker	Unknown	9081437	9081602	1243	-	.	ID="RND-2_FAMILY-63";Tend="1037";Tstart="870";shortTE="F";uid="03315f2c-7e30-465d-87bc-714a5060fd35"
CAJEWF010000012.1	RepeatMasker	Unknown	7906480	7907314	6710	-	.	ID="RND-1_FAMILY-438";Tend="1787";Tstart="944";shortTE="F";uid="a4c9fc80-cda3-41a1-8ebb-7a128703fb56"
CAJEWF010000012.1	RepeatMasker	DNA	8990886	8991143	1635	-	.	ID="DNA-11_BTA";Tend="551";Tstart="281";shortTE="F";uid="83384074-9de5-4c6e-82c9-7e6244351e30"
CAJEWF010000012.1	RepeatMasker	DNA/hAT-hATm	4714484	4714697	825	-	.	ID="RND-6_FAMILY-7639";Tend="2553";Tstart="2289";shortTE="F";uid="50da39e8-95c1-4734-bffa-dbb761fa06dd"
CAJEWF010000012.1	RepeatMasker	Unknown	8236112	8236320	521	-	.	ID="RND-6_FAMILY-1748";Tend="950";Tstart="743";shortTE="F";uid="f3ab6fa8-234a-44bd-b8f3-72321a8ba7e2"
CAJEWF010000012.1	RepeatMasker	LINE/I	599779	599969	967	-	.	ID="NIMB-2_BTA";Tend="5572";Tstart="5379";shortTE="F";uid="7bb38332-b0b6-4726-940e-28b14d535345"
CAJEWF010000012.1	RepeatMasker	RC/Helitron	8314670	8314971	612	-	.	ID="RND-6_FAMILY-812";Tend="7769";Tstart="7497";shortTE="F";uid="cbae7f16-434a-42b6-8049-60cf6cc67a0a"
CAJEWF010000012.1	RepeatMasker	DNA	456269	456758	3991	-	.	ID="DNA-1_BTA";Tend="500";Tstart="1";shortTE="F";uid="8aecf379-04fb-4196-aeec-84ab8280853c"
CAJEWF010000012.1	RepeatMasker	DNA/hAT-hAT5	3383067	3383265	599	-	.	ID="RND-5_FAMILY-1384";Tend="200";Tstart="7";shortTE="F";uid="79afd949-eb18-4c9f-8e76-c9acb4f44245"
CAJEWF010000012.1	RepeatMasker	LINE/L2	1650475	1650733	1600	-	.	ID="RND-6_FAMILY-3238";Tend="1583";Tstart="1327";shortTE="F";uid="cf4479f8-5a20-43fc-8023-33a43331e869"
CAJEWF010000012.1	RepeatMasker	Unknown	4177714	4181855	24271	-	.	ID="RND-1_FAMILY-494";Tend="4873";Tstart="593";shortTE="F";uid="d5f0c1f6-ad64-4653-b0e5-62011903e7b7"
CAJEWF010000012.1	RepeatMasker	Unknown	3222658	3222764	581	-	.	ID="RND-1_FAMILY-279";Tend="2900";Tstart="2794";shortTE="F";uid="de3f78fb-ce13-452c-8e70-8b04f0fc8ad0"
CAJEWF010000012.1	RepeatMasker	DNA	11703882	11704468	2923	-	.	ID="dna-1_bta";Tend="504";Tstart="1";shortTE="F";uid="88fde7e1-2bce-4014-bbdc-a0c44253c7f9"
CAJEWF010000012.1	RepeatMasker	LTR/Gypsy	1256759	1257024	1348	-	.	ID="RND-5_FAMILY-56";Tend="1058";Tstart="791";shortTE="F";uid="e5426a76-69e9-46e8-baf3-f6565ac80b9b"
CAJEWF010000012.1	RepeatMasker	RC/Helitron	3885285	3885528	491	-	.	ID="RND-6_FAMILY-3076";Tend="309";Tstart="89";shortTE="F";uid="3919478f-529b-4555-8d5d-c736ea6ad8c4"
CAJEWF010000012.1	RepeatMasker	Unknown	9589600	9589721	523	-	.	ID="RND-6_FAMILY-14361";Tend="1341";Tstart="1220";shortTE="F";uid="f1b733a2-5b3e-4121-8f0c-f477689a8079"
CAJEWF010000012.1	RepeatMasker	Unknown	6734091	6734250	1138	-	.	ID="RND-4_FAMILY-226";Tend="1226";Tstart="1067";shortTE="F";uid="19e46c87-eaa9-4b95-a3f7-d3ce0ffb934d"
CAJEWF010000012.1	RepeatMasker	DNA/CMC-Transib	1091850	1091995	1047	-	.	ID="RND-5_FAMILY-2303";Tend="937";Tstart="792";shortTE="F";uid="10acba0b-218e-4da8-abaa-c31fe1863fb3"
CAJEWF010000012.1	RepeatMasker	DNA/TcMar-Tigger	5365308	5365535	1607	-	.	ID="RND-1_FAMILY-244";Tend="1060";Tstart="816";shortTE="F";uid="cc2fcf8f-83ce-46d6-836d-4d6edeec5278"
CAJEWF010000012.1	RepeatMasker	Unknown	2874412	2874548	537	-	.	ID="RND-1_FAMILY-27";Tend="1053";Tstart="917";shortTE="F";uid="42f51996-4739-4966-9642-b8c4f5e892cc"
CAJEWF010000012.1	RepeatMasker	LTR/Gypsy	3173129	3173352	680	-	.	ID="RND-4_FAMILY-31";TEgroup="ctg_12%7CRND-4_FAMILY-31%7C1";Tend="1203";Tstart="447";shortTE="F";uid="169d4d5f-41e6-4c94-b454-b5c9da5b166b"
CAJEWF010000012.1	RepeatMasker	LTR/Gypsy	4871569	4871821	798	-	.	ID="RND-4_FAMILY-369";Tend="1174";Tstart="915";shortTE="F";uid="73d546ad-0874-4e2b-abe0-ccc82ebe3e7f"
CAJEWF010000012.1	RepeatMasker	DNA	10838654	10839754	9208	-	.	ID="RND-1_FAMILY-781";Tend="1849";Tstart="754";shortTE="F";uid="82ec1a9e-ef4e-48dd-82b7-783a6999998b"
CAJEWF010000012.1	RepeatMasker	DNA	10127647	10127754	501	-	.	ID="RND-1_FAMILY-450";Tend="1433";Tstart="1327";shortTE="F";uid="19889b30-624a-43ef-9cb3-82170b2d2ce3"
CAJEWF010000012.1	RepeatMasker	Unknown	2216768	2216911	464	-	.	ID="RND-1_FAMILY-37";Tend="1058";Tstart="909";shortTE="F";uid="93a3e804-a57d-4918-a740-5c00fb48c10d"
CAJEWF010000012.1	RepeatMasker	DNA/hAT-Tip100	7486001	7486160	971	-	.	ID="HAT-N2_BTA";Tend="825";Tstart="661";shortTE="F";uid="280860f2-53d4-47e5-953d-f494ce6d3c50"
CAJEWF010000012.1	RepeatMasker	DNA/CMC-EnSpm	183688	183936	1331	-	.	ID="RND-6_FAMILY-7144";Tend="1225";Tstart="964";shortTE="F";uid="ffcb3095-eae9-4b48-b52c-7f22bdd6f867"
CAJEWF010000012.1	RepeatMasker	Unknown	4472789	4473038	505	-	.	ID="RND-6_FAMILY-5946";Tend="3904";Tstart="3658";shortTE="F";uid="d97743a1-4886-489d-9edf-c4be7fa5ce2b"
CAJEWF010000012.1	RepeatMasker	DNA/hAT-Tip100	7374972	7375587	4793	-	.	ID="HAT-N2_BTA";Tend="637";Tstart="1";shortTE="F";uid="a5ced3ff-b008-474e-93d9-0db3f943abff"
CAJEWF010000012.1	RepeatMasker	DNA	5784644	5784867	996	-	.	ID="DNA-11_BTA";Tend="551";Tstart="326";shortTE="F";uid="7b492f5c-e7b4-49e6-b6b2-d10833881972"
CAJEWF010000012.1	RepeatMasker	DNA/CMC	9452524	9452669	1040	-	.	ID="ENSPM-N1_BTA";Tend="224";Tstart="82";shortTE="F";uid="54fb4bb6-6f8e-4f71-a260-251613623edf"
CAJEWF010000012.1	RepeatMasker	LTR/Gypsy	4616964	4617231	812	-	.	ID="RND-3_FAMILY-25";Tend="1343";Tstart="1080";shortTE="F";uid="4dba3877-7586-4283-8922-385101484736"
CAJEWF010000012.1	RepeatMasker	DNA	6491299	6491615	2235	-	.	ID="RND-1_FAMILY-234";Tend="1274";Tstart="946";shortTE="F";uid="a3e63301-2c63-4630-b09c-a729d0223703"
CAJEWF010000012.1	RepeatMasker	DNA/CMC-EnSpm	1224867	1225093	1027	-	.	ID="RND-1_FAMILY-56";Tend="1144";Tstart="908";shortTE="F";uid="a6c98f3e-161a-4950-bd6c-2b9b9fa528ed"
CAJEWF010000012.1	RepeatMasker	DNA	8288730	8288842	536	-	.	ID="RND-1_FAMILY-110";Tend="1392";Tstart="1278";shortTE="F";uid="c1a67e70-3e42-4629-8d53-710b204fd148"
CAJEWF010000012.1	RepeatMasker	LTR/Gypsy	3537878	3538177	1445	-	.	ID="RND-6_FAMILY-417";Tend="1168";Tstart="869";shortTE="F";uid="de50007c-eda2-4cfc-b55e-f7b392c6a212"
CAJEWF010000012.1	RepeatMasker	DNA	2854052	2854224	1398	-	.	ID="RND-1_FAMILY-684";Tend="1127";Tstart="955";shortTE="F";uid="a60c0351-acc5-45ba-86c5-19d8e0ddf9a1"
CAJEWF010000012.1	RepeatMasker	Unknown	5743480	5743582	520	-	.	ID="RND-1_FAMILY-309";Tend="1021";Tstart="918";shortTE="F";uid="497fe56a-d1d2-4f41-956e-6f717aac1372"
CAJEWF010000012.1	RepeatMasker	DNA	2929765	2929997	1448	-	.	ID="RND-4_FAMILY-183";Tend="1117";Tstart="889";shortTE="F";uid="110b9f40-6c6f-4e95-a56a-469c7d461253"
CAJEWF010000012.1	RepeatMasker	DNA/hAT-Tip100	603396	604232	4480	-	.	ID="HAT-N2_BTA";Tend="825";Tstart="21";shortTE="F";uid="ba72716e-81ae-4d30-a8a7-7b38c898b1cc"
CAJEWF010000012.1	RepeatMasker	DNA/Kolobok	5945849	5945995	601	-	.	ID="RND-1_FAMILY-524";Tend="5268";Tstart="5116";shortTE="F";uid="55f6c14a-31b8-4b8b-ae36-e15191665489"
CAJEWF010000012.1	RepeatMasker	DNA/PIF-Harbinger	5011712	5011954	1684	-	.	ID="RND-4_FAMILY-1090";Tend="1430";Tstart="1187";shortTE="F";uid="e105926c-4dbb-4c0a-b418-a3ac2a5963bc"
CAJEWF010000012.1	RepeatMasker	DNA/CMC	8254308	8254489	945	-	.	ID="RND-6_FAMILY-5287";Tend="1117";Tstart="933";shortTE="F";uid="a46952e6-59ea-4819-b3bf-c6b69ecbcafa"
CAJEWF010000012.1	RepeatMasker	Unknown	9395595	9395791	1136	-	.	ID="RND-5_FAMILY-652";Tend="1091";Tstart="895";shortTE="F";uid="027f574e-0c21-4623-a300-2c213b2b11f2"
CAJEWF010000012.1	RepeatMasker	DNA/Maverick	4903384	4904310	3344	-	.	ID="RND-6_FAMILY-18176";TEgroup="ctg_12%7CRND-6_FAMILY-18176%7C1";Tend="2349";Tstart="1519";shortTE="F";uid="e257f475-7641-4c52-8026-18408957bfdb"
CAJEWF010000012.1	RepeatMasker	DNA	3208974	3209324	1423	-	.	ID="RND-4_FAMILY-1911";Tend="1176";Tstart="835";shortTE="F";uid="9c3a97ab-070c-4feb-9842-ce337689879d"
CAJEWF010000012.1	RepeatMasker	DNA	6470738	6471019	1946	-	.	ID="DNA-11_BTA";Tend="282";Tstart="1";shortTE="F";uid="eee908a1-b240-4890-b3c7-6e1858d7e91f"
CAJEWF010000012.1	RepeatMasker	Unknown	3901832	3901973	717	-	.	ID="RND-3_FAMILY-154";Tend="1183";Tstart="1042";shortTE="F";uid="677b02e6-d919-475d-ba16-f171966346c1"
CAJEWF010000012.1	RepeatMasker	DNA	9656022	9656282	1917	-	.	ID="RND-5_FAMILY-2645";Tend="1266";Tstart="1005";shortTE="F";uid="332346f8-0538-4af7-b4de-a08ba8eec84d"
CAJEWF010000012.1	RepeatMasker	Unknown	4991160	4991515	707	-	.	ID="RND-1_FAMILY-217";Tend="1276";Tstart="932";shortTE="F";uid="7b60c63e-3de7-4f1c-8141-54f0834d3e59"
CAJEWF010000012.1	RepeatMasker	DNA	3072315	3072476	485	-	.	ID="RND-3_FAMILY-28";Tend="1292";Tstart="1131";shortTE="F";uid="34b4120f-3421-4609-97f4-227af53ef150"
CAJEWF010000012.1	RepeatMasker	Unknown	9432747	9432903	1026	-	.	ID="RND-2_FAMILY-63";Tend="1029";Tstart="874";shortTE="F";uid="35f8d43c-62d5-4966-af0b-46bcdd5e0332"
CAJEWF010000012.1	RepeatMasker	DNA	10132776	10133027	1805	-	.	ID="RND-5_FAMILY-2645";Tend="1261";Tstart="1009";shortTE="F";uid="e37213be-3b07-4bec-a391-8a3b0e07f2db"
CAJEWF010000012.1	RepeatMasker	DNA/PIF-Harbinger	35061	35265	1247	-	.	ID="RND-4_FAMILY-1090";Tend="1446";Tstart="1241";shortTE="F";uid="3aab5069-7e31-41cb-9a56-16aeb7324f8a"
CAJEWF010000012.1	RepeatMasker	DNA	1544315	1544816	3943	-	.	ID="DNA-1_BTA";Tend="504";Tstart="3";shortTE="F";uid="b82a8234-e65d-4d74-b515-b61ce456f7d6"
CAJEWF010000012.1	RepeatMasker	DNA/Sola-2	2894651	2894905	983	-	.	ID="RND-1_FAMILY-227";Tend="1841";Tstart="1592";shortTE="F";uid="b1975810-fefb-498c-9826-49cf61ba0a05"
CAJEWF010000012.1	RepeatMasker	DNA/hAT?	8181815	8181959	788	-	.	ID="HAT-N6_BTA";Tend="311";Tstart="166";shortTE="F";uid="98d818cc-8520-450d-a51b-a06acbed14f8"
CAJEWF010000012.1	RepeatMasker	DNA	3338116	3338360	742	-	.	ID="DNA-5_BTA";Tend="253";Tstart="1";shortTE="F";uid="76928ac1-1bf5-4ebb-a5d3-cf52734068d7"
CAJEWF010000012.1	RepeatMasker	Unknown	4507536	4507665	541	-	.	ID="RND-4_FAMILY-315";Tend="1169";Tstart="1039";shortTE="F";uid="d55eece0-6c4d-4ec0-8370-d551025462e5"
CAJEWF010000012.1	RepeatMasker	DNA/CMC-EnSpm	11075215	11075629	3303	-	.	ID="ENSPM-N3_BTA";Tend="414";Tstart="1";shortTE="F";uid="2cdf2d67-b31a-4684-82cf-4e05ef29d537"
CAJEWF010000012.1	RepeatMasker	DNA/CMC-EnSpm	3545918	3546192	1206	-	.	ID="RND-6_FAMILY-2037";Tend="1558";Tstart="1262";shortTE="F";uid="da154958-4f45-4f82-849d-89bfe88c9850"
CAJEWF010000012.1	RepeatMasker	DNA/hAT-Tip100	3286075	3286204	661	-	.	ID="RND-5_FAMILY-3189";Tend="1673";Tstart="1544";shortTE="F";uid="c4436360-5e91-437e-a970-138f8b3655c1"
CAJEWF010000012.1	RepeatMasker	DNA/CMC-EnSpm	10265778	10266036	1429	-	.	ID="RND-2_FAMILY-41";Tend="1263";Tstart="1001";shortTE="F";uid="d33bb108-5dd3-4727-9518-2b8f8615dd0a"
CAJEWF010000012.1	RepeatMasker	DNA/Maverick	4270432	4270737	534	-	.	ID="polinton-1_nvi";Tend="7453";Tstart="7224";shortTE="F";uid="fd4ac652-7c6e-40bf-b508-09bd7db2574d"
CAJEWF010000012.1	RepeatMasker	LTR/Copia	7029083	7029189	527	-	.	ID="RND-4_FAMILY-537";Tend="1031";Tstart="925";shortTE="F";uid="227d3df2-113d-4130-93f9-c9ff05c4035d"
CAJEWF010000012.1	RepeatMasker	Unknown	2284351	2284741	2724	-	.	ID="RND-1_FAMILY-76";Tend="1248";Tstart="861";shortTE="F";uid="52c1b810-2a5d-4310-8fd6-2365db88cc13"
CAJEWF010000012.1	RepeatMasker	DNA	935948	936451	3967	-	.	ID="DNA-1_BTA";Tend="504";Tstart="1";shortTE="F";uid="a9f4aac2-da1e-4e99-8364-431d662d6013"
CAJEWF010000012.1	RepeatMasker	LTR/Gypsy	11732619	11732878	1834	-	.	ID="RND-3_FAMILY-25";Tend="1086";Tstart="826";shortTE="F";uid="b16bd0d8-267e-403a-9822-7452769cd29e"
CAJEWF010000012.1	RepeatMasker	DNA/PIF-Spy	6979697	6979897	1001	-	.	ID="ISL2EU-2_BTA";Tend="201";Tstart="1";shortTE="F";uid="39ae7607-886a-4823-b2cf-ae0411ba38a3"
CAJEWF010000012.1	RepeatMasker	LTR/Gypsy	2198201	2199153	7886	-	.	ID="RND-6_FAMILY-456";Tend="1940";Tstart="991";shortTE="F";uid="12a03323-5d5f-491d-8d90-5ac2b3514d51"
CAJEWF010000012.1	RepeatMasker	DNA/CMC	6554147	6554343	1120	-	.	ID="ENSPM-N2_BTA";Tend="212";Tstart="18";shortTE="F";uid="ddccd85e-f32f-4578-a906-cf3b0b1f68b6"
CAJEWF010000012.1	RepeatMasker	DNA/CMC	9156287	9156526	1645	-	.	ID="RND-5_FAMILY-957";Tend="1087";Tstart="860";shortTE="F";uid="20281235-d143-4d48-bca0-a8aabbba941e"
CAJEWF010000012.1	RepeatMasker	Unknown	6374605	6374994	872	-	.	ID="RND-6_FAMILY-24765";Tend="1434";Tstart="997";shortTE="F";uid="d61b685e-41fc-4319-b293-9b491d5bf925"
CAJEWF010000012.1	RepeatMasker	Unknown	371715	372098	1440	-	.	ID="RND-3_FAMILY-330";Tend="1342";Tstart="941";shortTE="F";uid="a35e900e-5913-421f-8e50-cf16a7670181"
CAJEWF010000012.1	RepeatMasker	DNA	538570	538724	1069	-	.	ID="rnd-6_family-11069";Tend="1033";Tstart="902";shortTE="F";uid="46aeb729-ae6e-440d-98d5-616e275c22ae"
CAJEWF010000012.1	RepeatMasker	Unknown	8243515	8243647	442	-	.	ID="RND-2_FAMILY-342";Tend="923";Tstart="782";shortTE="F";uid="70cdb994-ce3e-4ef3-a318-69ded28ad8fb"
CAJEWF010000012.1	RepeatMasker	DNA	9669402	9669590	839	-	.	ID="RND-4_FAMILY-1911";Tend="1145";Tstart="966";shortTE="F";uid="b025a798-e42d-4c84-8348-1304bacc8edd"
CAJEWF010000012.1	RepeatMasker	RC/Helitron	8600040	8600746	6017	-	.	ID="HELITRON-N2_BTA";Tend="711";Tstart="1";shortTE="F";uid="6a2439cf-da77-4e1e-abf5-eb62e131bc02"
CAJEWF010000012.1	RepeatMasker	DNA/Kolobok	1748323	1748762	3193	-	.	ID="KOLOBOK-N2_BTA";Tend="442";Tstart="1";shortTE="F";uid="54f27de8-f74c-4c83-859c-a98b9f90e0f4"
CAJEWF010000012.1	RepeatMasker	DNA	10178080	10178585	3812	-	.	ID="DNA-1_BTA";Tend="504";Tstart="1";shortTE="F";uid="49422770-f5fe-46c8-9b60-f820e15a254f"
CAJEWF010000012.1	RepeatMasker	LTR/Gypsy	10202167	10202429	1232	-	.	ID="RND-3_FAMILY-25";Tend="1089";Tstart="827";shortTE="F";uid="f2dfe2e8-7e52-4665-a062-4440bdbd1970"
CAJEWF010000012.1	RepeatMasker	DNA	5886731	5887019	1413	-	.	ID="RND-2_FAMILY-6";Tend="1243";Tstart="958";shortTE="F";uid="1de30c3e-d15a-4a2d-ada9-d78bfe704058"
CAJEWF010000012.1	RepeatMasker	DNA/CMC-Chapaev-3	5136856	5137014	1303	-	.	ID="RND-6_FAMILY-649";Tend="1923";Tstart="1766";shortTE="F";uid="566524a6-81e4-406b-9eee-15d1cd36e2e0"
CAJEWF010000012.1	RepeatMasker	Unknown	7955742	7955986	1500	-	.	ID="RND-3_FAMILY-154";Tend="1203";Tstart="959";shortTE="F";uid="8aaa5cc1-4320-4e5a-832d-bd13c4fd681c"
CAJEWF010000012.1	RepeatMasker	Unknown	1617221	1617487	837	-	.	ID="RND-1_FAMILY-223";Tend="1137";Tstart="908";shortTE="F";uid="e7e2f863-deb5-4c7f-b0e6-76fdc17fa515"
CAJEWF010000012.1	RepeatMasker	Unknown	8509820	8509947	544	-	.	ID="RND-3_FAMILY-763";Tend="1050";Tstart="923";shortTE="F";uid="f4aca3f3-21b1-4c19-a6ab-cefcb13450f8"
CAJEWF010000012.1	RepeatMasker	LINE/I-Jockey	1803966	1804176	421	-	.	ID="RND-1_FAMILY-685";Tend="943";Tstart="732";shortTE="F";uid="3b9144fb-947a-41d2-94c1-a8e9e2b29d78"
CAJEWF010000012.1	RepeatMasker	Unknown	9359345	9359721	1336	-	.	ID="RND-5_FAMILY-914";Tend="1306";Tstart="937";shortTE="F";uid="622747da-815e-4316-ad82-85c9d3671b8a"
CAJEWF010000012.1	RepeatMasker	Unknown	3820438	3820846	3602	-	.	ID="RND-1_FAMILY-354";Tend="1292";Tstart="884";shortTE="F";uid="9f132b31-3887-4fb1-ab60-a64a211c1e97"
CAJEWF010000012.1	RepeatMasker	DNA/CMC-EnSpm	2717822	2717996	1355	-	.	ID="RND-6_FAMILY-1912";Tend="1128";Tstart="953";shortTE="F";uid="5bcb885a-5b35-428d-a10a-3d4ef9bea497"
CAJEWF010000012.1	RepeatMasker	DNA/hAT-Ac	10209519	10209975	1465	-	.	ID="RND-6_FAMILY-4237";TEgroup="ctg_12%7CRND-6_FAMILY-4237%7C1";Tend="1585";Tstart="974";shortTE="F";uid="f20e0253-3325-4ee8-9213-a7c6923735f5"
CAJEWF010000012.1	RepeatMasker	DNA/TcMar-Tc1	11356398	11357583	9823	-	.	ID="MARINER-N3_BTA";Tend="1201";Tstart="1";shortTE="F";uid="1333d938-8310-4d70-9265-ad985fe97c70"
CAJEWF010000012.1	RepeatMasker	Unknown	6216458	6216724	1526	-	.	ID="RND-6_FAMILY-2207";Tend="1248";Tstart="940";shortTE="F";uid="81caad56-3a1e-432c-850c-17152a9c753a"
CAJEWF010000012.1	RepeatMasker	DNA/Zator	10228039	10228170	488	-	.	ID="RND-1_FAMILY-287";Tend="1652";Tstart="1509";shortTE="F";uid="ee4cb269-df74-4b51-b5f8-76cc77c41271"
CAJEWF010000012.1	RepeatMasker	DNA	4872776	4872926	1031	-	.	ID="RND-4_FAMILY-183";Tend="1117";Tstart="969";shortTE="F";uid="8cca31a6-0794-4484-ab76-5692490789e5"
CAJEWF010000012.1	RepeatMasker	Unknown	3643030	3643181	1107	-	.	ID="RND-1_FAMILY-27";Tend="1056";Tstart="907";shortTE="F";uid="5df1c14b-482c-469c-badb-99abd6150f6f"
CAJEWF010000012.1	RepeatMasker	LTR/Gypsy	4489115	4489460	401	-	.	ID="GYPSY-21-I_NVI";Tend="5416";Tstart="5072";shortTE="F";uid="e75dd6eb-6524-4bfa-a229-32aae46f38b7"
CAJEWF010000012.1	RepeatMasker	DNA/CMC	5299950	5300188	1778	-	.	ID="RND-5_FAMILY-957";Tend="1090";Tstart="860";shortTE="F";uid="a207d3fa-d1c9-47da-ad13-64054c5881f7"
CAJEWF010000012.1	RepeatMasker	Unknown	4126939	4127109	978	-	.	ID="RND-1_FAMILY-22";Tend="991";Tstart="825";shortTE="F";uid="d8ad73f5-c6e5-4fc0-9de2-88a52e86dfde"
CAJEWF010000012.1	RepeatMasker	DNA/hAT-hATm	10854856	10855126	2338	-	.	ID="RND-1_FAMILY-742";Tend="1182";Tstart="912";shortTE="F";uid="f95d8a5a-3c35-4564-8020-e9770deb7755"
CAJEWF010000012.1	RepeatMasker	DNA	4205189	4205649	3230	-	.	ID="DNA-1_BTA";Tend="504";Tstart="1";shortTE="F";uid="38b1c4ce-56bd-4831-b697-71c89456738b"
CAJEWF010000012.1	RepeatMasker	DNA/hAT-hATm	7883290	7883615	572	-	.	ID="RND-6_FAMILY-13683";Tend="1114";Tstart="777";shortTE="F";uid="e47c2e57-f44e-470f-9ecc-1b8900006e4e"
CAJEWF010000012.1	RepeatMasker	DNA/CMC	11138308	11138541	802	-	.	ID="RND-1_FAMILY-662";Tend="1206";Tstart="969";shortTE="F";uid="8f8bb3d5-aa84-45e3-a633-94593e50ef77"
CAJEWF010000012.1	RepeatMasker	DNA/PIF-Spy	10170802	10172760	11191	-	.	ID="RND-6_FAMILY-1773";Tend="3189";Tstart="1158";shortTE="F";uid="349ea686-7aa4-4656-86d2-1e8710d76c98"
CAJEWF010000012.1	RepeatMasker	RC/Helitron	6494138	6495316	8904	-	.	ID="RND-1_FAMILY-827";Tend="2296";Tstart="1113";shortTE="F";uid="c6b8adc6-d1a9-49e9-b89b-640b84b2ec52"
CAJEWF010000012.1	RepeatMasker	Unknown	11649022	11649154	913	-	.	ID="RND-1_FAMILY-842";Tend="1075";Tstart="943";shortTE="F";uid="7f87069a-c2d7-4488-9ed5-dcbd4e2abbbc"
CAJEWF010000012.1	RepeatMasker	DNA/CMC-EnSpm	8248539	8248802	2134	-	.	ID="RND-4_FAMILY-2404";Tend="1185";Tstart="922";shortTE="F";uid="721e0a71-2489-48b8-8956-0862694cdf21"
CAJEWF010000012.1	RepeatMasker	DNA	10287709	10288217	3675	-	.	ID="DNA-1_BTA";Tend="504";Tstart="1";shortTE="F";uid="66f710de-e045-44cb-973d-50a53e0b2ffc"
CAJEWF010000012.1	RepeatMasker	DNA/TcMar-Tc1	9107797	9108046	1705	-	.	ID="RND-1_FAMILY-275";Tend="1220";Tstart="970";shortTE="F";uid="b25c4a3a-f752-4f32-9a52-64f029b14cb9"
CAJEWF010000012.1	RepeatMasker	DNA/CMC-EnSpm	9754831	9755086	1589	-	.	ID="RND-1_FAMILY-56";Tend="1147";Tstart="893";shortTE="F";uid="00628a72-e819-498d-9010-c25634db2f7c"
CAJEWF010000012.1	RepeatMasker	DNA/CMC-Chapaev-3	3065815	3065968	1225	-	.	ID="RND-6_FAMILY-649";Tend="1916";Tstart="1763";shortTE="F";uid="42c14767-48b1-4c73-b074-18a16c496dd8"
CAJEWF010000012.1	RepeatMasker	DNA/CMC-EnSpm	10779677	10779836	615	-	.	ID="ENSPM-3_BTA";Tend="8330";Tstart="8171";shortTE="F";uid="7ab18946-a1ad-4e0e-9637-6c9b3a285e6a"
CAJEWF010000012.1	RepeatMasker	DNA/TcMar-Tc1	4277936	4278166	1329	-	.	ID="RND-4_FAMILY-1919";TEgroup="ctg_12%7CRND-4_FAMILY-1919%7C4";Tend="1088";Tstart="897";shortTE="F";uid="68cfc033-0686-4c7e-9f14-7f8420e8dd68"
CAJEWF010000012.1	RepeatMasker	LTR/Gypsy	4927248	4927469	1466	-	.	ID="RND-6_FAMILY-417";Tend="1401";Tstart="1180";shortTE="F";uid="dcfb3189-4a2c-4f13-8392-8c226d0fa14f"
CAJEWF010000012.1	RepeatMasker	DNA/CMC	8840466	8840671	1293	-	.	ID="RND-1_FAMILY-3";Tend="1164";Tstart="970";shortTE="F";uid="05ff8f61-2632-476c-96f8-2521920880f6"
CAJEWF010000012.1	RepeatMasker	DNA	9891127	9891411	856	-	.	ID="RND-5_FAMILY-2486";Tend="521";Tstart="238";shortTE="F";uid="51389c27-9844-422d-bac6-49fb6e05d2f5"
CAJEWF010000012.1	RepeatMasker	DNA	1923396	1923560	754	-	.	ID="DNA-5_BTA";Tend="164";Tstart="1";shortTE="F";uid="a27d86ea-a96a-4b07-b9f4-61005426c10f"
CAJEWF010000012.1	RepeatMasker	DNA	1497805	1497960	883	-	.	ID="RND-4_FAMILY-211";Tend="1084";Tstart="919";shortTE="F";uid="0a3485ca-40a3-4d36-8625-101b286a119a"
CAJEWF010000012.1	RepeatMasker	DNA/PIF-Spy	745493	745883	2102	-	.	ID="rnd-6_family-1773";Tend="358";Tstart="1";shortTE="F";uid="2b4be62d-024a-453c-b204-9df9d840cd9e"
CAJEWF010000012.1	RepeatMasker	Unknown	3883402	3883682	2019	-	.	ID="RND-6_FAMILY-2207";Tend="1223";Tstart="939";shortTE="F";uid="9422d30b-7bae-4c54-8209-2666028a0a48"
CAJEWF010000012.1	RepeatMasker	Unknown	2884663	2884902	1141	-	.	ID="RND-1_FAMILY-36";Tend="1211";Tstart="960";shortTE="F";uid="228606f6-21c8-417c-8035-b7e62508f9e7"
CAJEWF010000012.1	RepeatMasker	LTR/Gypsy	4161600	4161861	739	-	.	ID="RND-3_FAMILY-25";Tend="1347";Tstart="1086";shortTE="F";uid="1d67393d-12f3-4aee-a5be-35cfeaad73da"
CAJEWF010000012.1	RepeatMasker	Unknown	786990	787256	1078	-	.	ID="RND-4_FAMILY-336";Tend="1294";Tstart="988";shortTE="F";uid="e953cf8f-ff53-496a-bbde-58c072e6bd3e"
CAJEWF010000012.1	RepeatMasker	Unknown	1617056	1617232	1188	-	.	ID="RND-4_FAMILY-384";Tend="1004";Tstart="829";shortTE="F";uid="4c96834b-ad10-4c81-9b50-16a534a19f1b"
CAJEWF010000012.1	RepeatMasker	DNA	8417405	8417511	412	-	.	ID="RND-6_FAMILY-12328";Tend="2193";Tstart="2089";shortTE="F";uid="dab1c1e2-a3f1-4fdb-b144-bb021893cdd7"
CAJEWF010000012.1	RepeatMasker	DNA/hAT-Tip100	1499507	1500443	7970	-	.	ID="RND-1_FAMILY-220";Tend="1883";Tstart="945";shortTE="F";uid="24ba00f9-15cd-4b4e-9175-22093ce6c74d"
CAJEWF010000012.1	RepeatMasker	DNA	3786041	3786151	490	-	.	ID="RND-4_FAMILY-183";Tend="1115";Tstart="1004";shortTE="F";uid="de8d4031-b59d-4464-9099-ee8169bac429"
CAJEWF010000012.1	RepeatMasker	Unknown	3222927	3223339	1895	-	.	ID="RND-3_FAMILY-432";Tend="1341";Tstart="987";shortTE="F";uid="43d5a937-f9de-4056-8877-ceffb85742ac"
CAJEWF010000012.1	RepeatMasker	Unknown	8929367	8929608	1066	-	.	ID="RND-3_FAMILY-154";Tend="1205";Tstart="960";shortTE="F";uid="ff527540-9e5e-4f4b-a673-d8290b7df952"
CAJEWF010000012.1	RepeatMasker	LTR/Gypsy	6459046	6459174	548	-	.	ID="RND-5_FAMILY-1051";Tend="1303";Tstart="1180";shortTE="F";uid="93860538-d931-4b84-a6ce-f10aeff68ebc"
CAJEWF010000012.1	RepeatMasker	DNA/hAT?	9145231	9145542	2584	-	.	ID="HAT-N6_BTA";Tend="311";Tstart="1";shortTE="F";uid="cae76e36-e5dc-477a-ae43-f8eaa69cc2f4"
CAJEWF010000012.1	RepeatMasker	RC/Helitron	1126848	1127096	1591	-	.	ID="RND-5_FAMILY-1779";Tend="1061";Tstart="814";shortTE="F";uid="81ae2667-8caa-4e8c-ad3f-402d35dabb6f"
CAJEWF010000012.1	RepeatMasker	DNA/CMC-EnSpm	10806857	10806996	606	-	.	ID="RND-6_FAMILY-1165";Tend="6440";Tstart="6298";shortTE="F";uid="d811d95b-869a-4c69-87fa-711a8d4c4691"
CAJEWF010000012.1	RepeatMasker	Unknown	4487544	4488397	1380	-	.	ID="RND-6_FAMILY-1979";Tend="1793";Tstart="947";shortTE="F";uid="d1cd30d6-5004-48fa-a280-cf2840c20432"
CAJEWF010000012.1	RepeatMasker	DNA/CMC-EnSpm	3517422	3517693	629	-	.	ID="RND-6_FAMILY-2037";TEgroup="ctg_12%7CRND-6_FAMILY-2037%7C2";Tend="1557";Tstart="1259";shortTE="F";uid="d97c74c9-bba6-47a8-8359-ed5309fa6cfe"
CAJEWF010000012.1	RepeatMasker	DNA	7626864	7627124	632	-	.	ID="dna-5_bta";Tend="230";Tstart="1";shortTE="F";uid="dabc23aa-ea31-4b9d-b67d-a6c44d416216"
CAJEWF010000012.1	RepeatMasker	DNA	6246087	6246209	818	-	.	ID="RND-6_FAMILY-11069";Tend="1028";Tstart="906";shortTE="F";uid="406ded1f-7ea4-47ef-a823-70b043eecef2"
CAJEWF010000012.1	RepeatMasker	Unknown	1856741	1856883	1044	-	.	ID="RND-1_FAMILY-415";Tend="1974";Tstart="1831";shortTE="F";uid="714d601e-48e5-459f-a533-c67adf4f0e90"
CAJEWF010000012.1	RepeatMasker	DNA/MULE-MuDR	10484871	10485100	491	-	.	ID="RND-5_FAMILY-1752";Tend="1184";Tstart="954";shortTE="F";uid="038d1a8e-5c24-4890-b6d6-4c75ee576597"
CAJEWF010000012.1	RepeatMasker	LTR/Gypsy	8871169	8871393	584	-	.	ID="RND-6_FAMILY-417";Tend="1137";Tstart="910";shortTE="F";uid="c333bb62-bf86-41b4-b17d-ded2c1540df6"
CAJEWF010000012.1	RepeatMasker	Unknown	595024	595266	810	-	.	ID="RND-1_FAMILY-202";Tend="1203";Tstart="976";shortTE="F";uid="777721fa-ea1b-4226-98be-a30bc4a80f29"
CAJEWF010000012.1	RepeatMasker	Unknown	2461314	2461573	1705	-	.	ID="RND-6_FAMILY-830";Tend="1060";Tstart="801";shortTE="F";uid="8fb88b10-4455-4b12-8209-104f1d1006d6"
CAJEWF010000012.1	RepeatMasker	Unknown	9024048	9024206	1117	-	.	ID="RND-1_FAMILY-37";Tend="1054";Tstart="896";shortTE="F";uid="53bb5ff8-0be1-46e4-ae92-7eab7b37ba01"
CAJEWF010000012.1	RepeatMasker	DNA	3645399	3645508	470	-	.	ID="RND-1_FAMILY-781";Tend="1286";Tstart="1183";shortTE="F";uid="6e0c7542-e5cc-4239-a72d-1f1b19cd112d"
CAJEWF010000012.1	RepeatMasker	LTR/Gypsy	11743770	11744027	1494	-	.	ID="RND-6_FAMILY-1646";Tend="1501";Tstart="1243";shortTE="F";uid="551ccd91-98fb-4836-a10a-c2ffd31e9dd7"
CAJEWF010000012.1	RepeatMasker	DNA/CMC	5156245	5156471	1789	-	.	ID="RND-5_FAMILY-957";Tend="1087";Tstart="860";shortTE="F";uid="6dc18716-69d7-426c-b02f-32f27727da34"
CAJEWF010000012.1	RepeatMasker	DNA	6161735	6161926	1107	-	.	ID="RND-6_FAMILY-2621";Tend="2869";Tstart="2688";shortTE="F";uid="c73b3ff0-f2fa-4592-a3f5-a03f2bfae665"
CAJEWF010000012.1	RepeatMasker	Unknown	10146377	10146594	1245	-	.	ID="RND-1_FAMILY-441";Tend="942";Tstart="724";shortTE="F";uid="4babb1a3-2f70-4c0b-bfc5-2009bbfb6d9a"
CAJEWF010000012.1	RepeatMasker	LINE/R1	4096164	4096308	661	-	.	ID="RND-6_FAMILY-1164";Tend="2913";Tstart="2770";shortTE="F";uid="fdab8fe9-da8f-4228-b72a-e7c918b1238c"
CAJEWF010000012.1	RepeatMasker	LTR/Pao	1130293	1130616	2224	-	.	ID="RND-5_FAMILY-543";Tend="1372";Tstart="1051";shortTE="F";uid="cd99b28d-10b2-4696-bbb3-6ad461e8f540"
CAJEWF010000012.1	RepeatMasker	Unknown	8081172	8081543	2650	-	.	ID="RND-1_FAMILY-335";Tend="1265";Tstart="896";shortTE="F";uid="69e4a789-414f-4216-bd0e-fbd5cb107a3f"
CAJEWF010000012.1	RepeatMasker	Unknown	2973901	2974074	1056	-	.	ID="RND-1_FAMILY-37";Tend="1060";Tstart="890";shortTE="F";uid="0678e85b-a522-4bbb-8d4f-c561ef25b545"
CAJEWF010000012.1	RepeatMasker	LTR/Gypsy	1503345	1503556	1473	-	.	ID="RND-6_FAMILY-1649";Tend="1188";Tstart="973";shortTE="F";uid="279de55d-fdab-4009-8ae7-dd2f04f7bcd4"
CAJEWF010000012.1	RepeatMasker	DNA/CMC	10938977	10939214	1252	-	.	ID="RND-1_FAMILY-116";Tend="2549";Tstart="2314";shortTE="F";uid="609b575d-8347-480f-bb3b-5ceb75ce7943"
CAJEWF010000012.1	RepeatMasker	DNA/CMC-Transib	5593738	5593901	989	-	.	ID="RND-5_FAMILY-2303";Tend="926";Tstart="762";shortTE="F";uid="cf859488-75f5-440a-a383-cd8a08e7eb42"
CAJEWF010000012.1	RepeatMasker	DNA/TcMar-Tigger	7662777	7663023	1892	-	.	ID="RND-1_FAMILY-244";Tend="1062";Tstart="816";shortTE="F";uid="8cb32dd9-daa8-403a-8adf-ec07cbd134e7"
CAJEWF010000012.1	RepeatMasker	LTR/Gypsy	1856257	1856421	1102	-	.	ID="RND-1_FAMILY-321";Tend="1170";Tstart="1007";shortTE="F";uid="c5b80a51-885a-4c54-8e77-2a6f580ddfd8"
CAJEWF010000012.1	RepeatMasker	DNA/CMC-EnSpm	4510912	4511320	3351	-	.	ID="ENSPM-N3_BTA";Tend="413";Tstart="1";shortTE="F";uid="3a3352e7-08c0-4bb7-a14f-9d98d3d59dd2"
CAJEWF010000012.1	RepeatMasker	DNA/hAT-Tip100	8836850	8837354	2504	-	.	ID="RND-5_FAMILY-4888";Tend="1538";Tstart="1060";shortTE="F";uid="e40c2fc1-d3d1-42e1-80fd-ac9b59c2eaeb"
CAJEWF010000012.1	RepeatMasker	DNA/CMC-EnSpm	3538677	3538920	1748	-	.	ID="RND-1_FAMILY-56";Tend="1139";Tstart="895";shortTE="F";uid="77714fe0-3e22-410b-a18e-bb7e6045c1f7"
CAJEWF010000012.1	RepeatMasker	Unknown	10164556	10164731	1034	-	.	ID="RND-2_FAMILY-63";Tend="1049";Tstart="873";shortTE="F";uid="7ebdde50-fc31-4641-8965-493270e91384"
CAJEWF010000012.1	RepeatMasker	DNA/CMC	9118280	9118408	619	-	.	ID="RND-6_FAMILY-10979";Tend="611";Tstart="482";shortTE="F";uid="f61c5111-02d8-4f54-b41b-9447de586a1c"
CAJEWF010000012.1	RepeatMasker	Unknown	10120884	10121019	910	-	.	ID="RND-1_FAMILY-556";Tend="1193";Tstart="1058";shortTE="F";uid="d11fc842-6aef-43ce-8c08-c11bf76e737f"
CAJEWF010000012.1	RepeatMasker	Unknown	11738611	11738874	1441	-	.	ID="RND-1_FAMILY-36";Tend="1211";Tstart="947";shortTE="F";uid="1c089df0-fe49-4c94-94e3-84deee5e2f25"
CAJEWF010000012.1	RepeatMasker	DNA	11624964	11625226	1675	-	.	ID="RND-1_FAMILY-59";Tend="1245";Tstart="984";shortTE="F";uid="4e59b866-a45e-48d6-8beb-ab0eea309a62"
CAJEWF010000012.1	RepeatMasker	DNA/hAT-Tip100	10395024	10395264	1262	-	.	ID="RND-5_FAMILY-3523";Tend="923";Tstart="671";shortTE="F";uid="cb75d814-daf3-4b18-8741-bb431f6b3f97"
CAJEWF010000012.1	RepeatMasker	DNA/TcMar-Tc4	1144164	1144924	3783	-	.	ID="rnd-6_family-8749";Tend="1478";Tstart="768";shortTE="F";uid="f3cf2b30-dac8-432d-a499-2df48cc1fd5f"
CAJEWF010000012.1	RepeatMasker	Unknown	3731098	3731268	986	-	.	ID="RND-6_FAMILY-247";Tend="1060";Tstart="896";shortTE="F";uid="e5f96c52-afd2-444a-8046-6651ba9422cc"
CAJEWF010000012.1	RepeatMasker	Unknown	10220808	10222152	11856	-	.	ID="RND-1_FAMILY-900";Tend="2305";Tstart="960";shortTE="F";uid="0a3f4f61-69c6-4d04-91d5-ad89209a7801"
CAJEWF010000012.1	RepeatMasker	Unknown	60097	60218	420	-	.	ID="RND-6_FAMILY-1160";Tend="1145";Tstart="1012";shortTE="F";uid="ad3edea8-cc96-466a-bb14-afce18c8d671"
CAJEWF010000012.1	RepeatMasker	DNA/hAT-Tip100	1301550	1302102	3214	-	.	ID="RND-6_FAMILY-9495";Tend="1756";Tstart="1201";shortTE="F";uid="2de16cf2-3582-44d1-ad93-18cfef482203"
CAJEWF010000012.1	RepeatMasker	DNA	8209596	8209746	1098	-	.	ID="rnd-6_family-11069";Tend="1032";Tstart="902";shortTE="F";uid="356b5d0e-34e4-43eb-9ee6-d143a8ec8831"
CAJEWF010000012.1	RepeatMasker	DNA/Maverick	10689176	10700742	74613	-	.	ID="rnd-6_family-4257";Tend="11049";Tstart="1";shortTE="F";uid="5f974f9b-2119-4191-a395-57e424e530e3"
CAJEWF010000012.1	RepeatMasker	DNA	11008821	11008956	835	-	.	ID="RND-6_FAMILY-11069";Tend="1033";Tstart="899";shortTE="F";uid="67f5d82e-f7ba-4bca-a2c4-a89bbac0d626"
CAJEWF010000012.1	RepeatMasker	LINE/L2	11791380	11791642	1389	-	.	ID="RND-5_FAMILY-4972";Tend="1255";Tstart="980";shortTE="F";uid="3aa0b08f-c4e9-4e2a-80de-0fa90fee237a"
CAJEWF010000012.1	RepeatMasker	RC/Helitron	11019950	11020062	473	-	.	ID="RND-6_FAMILY-894";Tend="848";Tstart="734";shortTE="F";uid="ef033997-796b-4d8d-af2d-74af3d46df29"
CAJEWF010000012.1	RepeatMasker	Unknown	5825517	5825650	696	-	.	ID="RND-4_FAMILY-2665";Tend="1085";Tstart="950";shortTE="F";uid="abb09bcc-85d7-4293-be7c-c3f2a0dec010"
CAJEWF010000012.1	RepeatMasker	DNA/Sola-2	10944277	10944383	417	-	.	ID="RND-6_FAMILY-3279";Tend="1880";Tstart="1777";shortTE="F";uid="d7da3011-1cc9-4a1c-9caf-524c1cc48e75"
CAJEWF010000012.1	RepeatMasker	LTR/Gypsy	7991237	7991501	1837	-	.	ID="RND-5_FAMILY-56";Tend="1325";Tstart="1059";shortTE="F";uid="9a466ce2-7018-4c5d-b3bb-e3fcb8485b60"
CAJEWF010000012.1	RepeatMasker	DNA/CMC-EnSpm	9310217	9310324	840	-	.	ID="ENSPM-N3_BTA";Tend="107";Tstart="1";shortTE="F";uid="5df5e3b6-bfb0-4582-a0b3-be68e028401a"
CAJEWF010000012.1	RepeatMasker	Unknown	11777717	11777851	691	-	.	ID="RND-1_FAMILY-27";Tend="1048";Tstart="909";shortTE="F";uid="41c500e5-d52d-40c5-a94b-943e8fd4c5a2"
CAJEWF010000012.1	RepeatMasker	DNA	6642467	6642719	1384	-	.	ID="DNA-5_BTA";Tend="254";Tstart="1";shortTE="F";uid="c7635b6c-a47d-4ada-ad83-be5c001d3b2f"
CAJEWF010000012.1	RepeatMasker	DNA/Kolobok	4333052	4333248	515	-	.	ID="RND-1_FAMILY-642";Tend="3259";Tstart="3065";shortTE="F";uid="aa141a8e-e727-4876-9b70-c9583094d850"
CAJEWF010000012.1	RepeatMasker	DNA	2782718	2783213	3975	-	.	ID="DNA-1_BTA";Tend="504";Tstart="1";shortTE="F";uid="a5002249-1220-4530-9a9b-01a37ef223ce"
CAJEWF010000012.1	RepeatMasker	DNA	10139304	10139568	1006	-	.	ID="RND-6_FAMILY-26";Tend="1301";Tstart="1005";shortTE="F";uid="c67d25b4-6543-4466-96a3-229583432672"
CAJEWF010000012.1	RepeatMasker	Unknown	3099691	3100002	1800	-	.	ID="RND-1_FAMILY-174";Tend="1218";Tstart="909";shortTE="F";uid="c6fbfc5f-e029-435a-82be-46465c39adf5"
CAJEWF010000012.1	RepeatMasker	DNA/CMC-Transib	9016580	9016739	946	-	.	ID="RND-5_FAMILY-2303";Tend="927";Tstart="767";shortTE="F";uid="7c4eb681-0e3f-41d5-8bc4-2484e637a783"
CAJEWF010000012.1	RepeatMasker	Unknown	2411843	2411991	583	-	.	ID="RND-1_FAMILY-27";Tend="1052";Tstart="907";shortTE="F";uid="e4876a0c-0599-4b43-8a6a-3b8856380d04"
CAJEWF010000012.1	RepeatMasker	DNA/CMC-Transib	4374900	4375060	1043	-	.	ID="RND-5_FAMILY-2303";Tend="929";Tstart="768";shortTE="F";uid="7697478f-b27e-4b6b-9650-19c2572859ab"
CAJEWF010000012.1	RepeatMasker	RC/Helitron	10196723	10197429	4786	-	.	ID="HELITRON-1N1B_BTA";Tend="748";Tstart="1";shortTE="F";uid="ce9c4149-8e7c-4480-9f32-0470cf7bfa70"
CAJEWF010000012.1	RepeatMasker	LTR/Gypsy	1244680	1245143	2117	-	.	ID="RND-3_FAMILY-443";Tend="1297";Tstart="837";shortTE="F";uid="f9d11670-1088-401b-bbb0-cba6a37ea79e"
CAJEWF010000012.1	RepeatMasker	LTR/Gypsy	3702604	3702863	1021	-	.	ID="RND-6_FAMILY-1646";Tend="1507";Tstart="1247";shortTE="F";uid="457ea61e-9587-4ce4-b526-294e96464f49"
CAJEWF010000012.1	RepeatMasker	LINE/L2	3427261	3427525	2063	-	.	ID="RND-1_FAMILY-164";Tend="1178";Tstart="913";shortTE="F";uid="e000e1a1-fe28-4e70-9d5f-60282602710c"
CAJEWF010000012.1	RepeatMasker	LINE/R1	1243593	1243778	852	-	.	ID="RND-6_FAMILY-1164";Tend="1762";Tstart="1576";shortTE="F";uid="945021c7-1e2b-4a16-8a00-d88e7b6c6262"
CAJEWF010000012.1	RepeatMasker	DNA	1215443	1215708	1518	-	.	ID="DNA-5_BTA";Tend="255";Tstart="1";shortTE="F";uid="6f1d43f9-9e05-4d91-b289-854e10d018ec"
CAJEWF010000012.1	RepeatMasker	DNA	4129880	4131089	10463	-	.	ID="RND-1_FAMILY-535";Tend="2012";Tstart="800";shortTE="F";uid="72896cd7-b008-45df-8ddb-afa4ecfc19ad"
CAJEWF010000012.1	RepeatMasker	DNA/Kolobok	6989942	6990341	1947	-	.	ID="RND-6_FAMILY-2985";Tend="4984";Tstart="4573";shortTE="F";uid="2ae2b0f9-41f8-460d-81cb-98310085f65e"
CAJEWF010000012.1	RepeatMasker	LTR/Gypsy	4870585	4870885	441	-	.	ID="RND-3_FAMILY-443";Tend="1294";Tstart="980";shortTE="F";uid="896718af-d9dd-4c4c-9331-da11198115a8"
CAJEWF010000012.1	RepeatMasker	Unknown	2060318	2060573	1075	-	.	ID="RND-1_FAMILY-36";Tend="1198";Tstart="952";shortTE="F";uid="573777b8-ace2-4a19-86ee-baa30a68e3aa"
CAJEWF010000012.1	RepeatMasker	DNA/hAT-Tip100	11814949	11819473	38553	-	.	ID="RND-1_FAMILY-471";Tend="4913";Tstart="402";shortTE="F";uid="c884df0d-0626-4494-a74d-da249278b7c3"
CAJEWF010000012.1	RepeatMasker	DNA	5834832	5842513	59751	-	.	ID="rnd-6_family-6295";Tend="8269";Tstart="711";shortTE="F";uid="0f99909d-595e-46db-b4a4-dd8a2f79b0b4"
CAJEWF010000012.1	RepeatMasker	LINE/L2	1268329	1268590	1470	-	.	ID="RND-6_FAMILY-3238";Tend="1578";Tstart="1323";shortTE="F";uid="af3cdda1-eb7f-4587-8105-c7dbf018bb97"
CAJEWF010000012.1	RepeatMasker	RC/Helitron	8950856	8951032	494	-	.	ID="RND-6_FAMILY-3076";Tend="981";Tstart="808";shortTE="F";uid="e3980006-10fa-493c-ac92-6cab1cf04767"
CAJEWF010000012.1	RepeatMasker	Unknown	107440	107580	546	-	.	ID="RND-4_FAMILY-315";Tend="1087";Tstart="943";shortTE="F";uid="a4d074a5-153b-44e5-9823-0634a1cedd6d"
CAJEWF010000012.1	RepeatMasker	Unknown	50354	50598	1121	-	.	ID="RND-1_FAMILY-40";Tend="1313";Tstart="970";shortTE="F";uid="947ac6a2-11f0-4a66-839f-fd849a0efcea"
CAJEWF010000012.1	RepeatMasker	DNA	9078194	9078484	1279	-	.	ID="dna-11_bta";Tend="551";Tstart="275";shortTE="F";uid="fad88fc7-8da7-4e1c-a5b5-0e6298d5f337"
CAJEWF010000012.1	RepeatMasker	DNA/CMC-Transib	42332	42484	1011	-	.	ID="RND-5_FAMILY-2303";Tend="931";Tstart="779";shortTE="F";uid="d82dfbde-062c-4a12-8048-4e40a9c13f5a"
CAJEWF010000012.1	RepeatMasker	DNA/CMC-EnSpm	6605577	6605787	1142	-	.	ID="RND-2_FAMILY-41";Tend="1210";Tstart="989";shortTE="F";uid="33b5bacd-75f7-43ae-a079-58d20f1e8929"
CAJEWF010000012.1	RepeatMasker	LTR/Gypsy	4363324	4363838	1250	-	.	ID="RND-6_FAMILY-1646";Tend="1239";Tstart="726";shortTE="F";uid="b501f032-884a-47a8-a5bd-1b333e6ad3e9"
CAJEWF010000012.1	RepeatMasker	Unknown	11693278	11693460	1466	-	.	ID="RND-6_FAMILY-11";Tend="1087";Tstart="905";shortTE="F";uid="a822505a-0977-4001-bb96-92955d00c3d1"
CAJEWF010000012.1	RepeatMasker	Unknown	7429086	7429194	553	-	.	ID="RND-5_FAMILY-914";Tend="1023";Tstart="927";shortTE="F";uid="e5098997-f4d7-4a82-9650-d7897ed12485"
CAJEWF010000012.1	RepeatMasker	DNA/hAT-hATm	11288783	11289856	3727	-	.	ID="RND-5_FAMILY-4017";TEgroup="ctg_12%7CRND-5_FAMILY-4017%7C2";Tend="2080";Tstart="1294";shortTE="F";uid="5c3a5c43-76ba-4eb1-96b8-07f7fa45d42c"
CAJEWF010000012.1	RepeatMasker	DNA/hAT-Tip100	6165230	6166355	7597	-	.	ID="RND-1_FAMILY-65";Tend="2293";Tstart="1185";shortTE="F";uid="048cbad0-599a-4e9a-a9e7-1b36d14039ca"
CAJEWF010000012.1	RepeatMasker	DNA/CMC-Transib	10629155	10629320	974	-	.	ID="RND-5_FAMILY-2303";Tend="931";Tstart="766";shortTE="F";uid="786050af-f2a8-4aa9-ba78-f679b16f1f4f"
CAJEWF010000012.1	RepeatMasker	Unknown	2169316	2169590	1897	-	.	ID="RND-5_FAMILY-674";Tend="1102";Tstart="829";shortTE="F";uid="33bf2325-87ac-4d3f-aeda-80349e91f342"
CAJEWF010000012.1	RepeatMasker	DNA	1993054	1993156	440	-	.	ID="DNA-11_BTA";Tend="472";Tstart="372";shortTE="F";uid="949ffafb-8306-4977-8bec-8f41a20338d0"
CAJEWF010000012.1	RepeatMasker	DNA/CMC-EnSpm	5623583	5623798	1170	-	.	ID="RND-6_FAMILY-2037";Tend="1480";Tstart="1251";shortTE="F";uid="8c0d07a7-9b4b-46da-8216-843c9f6b307d"
CAJEWF010000012.1	RepeatMasker	Unknown	10539223	10539462	1112	-	.	ID="RND-5_FAMILY-178";Tend="1248";Tstart="1008";shortTE="F";uid="0113a0b6-e32b-4594-9e48-c774add7234d"
CAJEWF010000012.1	RepeatMasker	DNA/CMC-Chapaev-3	6447158	6447303	1222	-	.	ID="RND-6_FAMILY-649";Tend="1911";Tstart="1766";shortTE="F";uid="7bf0801c-7546-4a57-a6eb-303bc303fc25"
CAJEWF010000012.1	RepeatMasker	DNA	9943300	9943568	729	-	.	ID="RND-5_FAMILY-1623";Tend="899";Tstart="620";shortTE="F";uid="bd8f8ff5-1b62-49c5-a4e6-a1c6b8fed960"
CAJEWF010000012.1	RepeatMasker	DNA/hAT-Tip100	11592338	11592595	1789	-	.	ID="RND-6_FAMILY-6685";Tend="1081";Tstart="826";shortTE="F";uid="3d545425-93dd-4ab0-af28-bb7eec30d6c1"
CAJEWF010000012.1	RepeatMasker	DNA/CMC-EnSpm	479711	479875	1360	-	.	ID="RND-6_FAMILY-1912";Tend="1117";Tstart="953";shortTE="F";uid="59afce47-9948-403b-af34-9fc7e4d0a39b"
CAJEWF010000012.1	RepeatMasker	DNA/CMC	4587664	4587902	1628	-	.	ID="RND-5_FAMILY-957";Tend="1098";Tstart="858";shortTE="F";uid="8b16f3e1-c098-4653-acd0-7e660ba01ec0"
CAJEWF010000012.1	RepeatMasker	Unknown	3267856	3268061	1265	-	.	ID="RND-6_FAMILY-2397";Tend="1530";Tstart="1324";shortTE="F";uid="63d087f4-41f4-439d-a563-d436f198e4e0"
CAJEWF010000012.1	RepeatMasker	DNA/TcMar-Tc1	6936585	6936797	967	-	.	ID="RND-4_FAMILY-168";Tend="1182";Tstart="966";shortTE="F";uid="182fe739-b284-4901-9ce8-54715b0d176d"
CAJEWF010000012.1	RepeatMasker	LINE/Penelope	239627	239732	469	-	.	ID="RND-5_FAMILY-659";Tend="1330";Tstart="1222";shortTE="F";uid="f97047dc-710d-4f96-bc82-b802b957b5c8"
CAJEWF010000012.1	RepeatMasker	Unknown	4234348	4234769	527	-	.	ID="RND-1_FAMILY-554";Tend="1407";Tstart="1054";shortTE="F";uid="1f9476e2-8a92-43a7-8a42-371f1c9e51a0"
CAJEWF010000012.1	RepeatMasker	Unknown	3806302	3806594	2654	-	.	ID="RND-1_FAMILY-729";Tend="1091";Tstart="800";shortTE="F";uid="7925e44f-942f-4d21-b1af-d98b94e8bb44"
CAJEWF010000012.1	RepeatMasker	DNA	8632994	8633099	405	-	.	ID="RND-1_FAMILY-781";Tend="1280";Tstart="1181";shortTE="F";uid="cb91ab0a-9e83-4309-bb6a-137d51270fbb"
CAJEWF010000012.1	RepeatMasker	DNA/CMC-Transib	4907510	4907678	1047	-	.	ID="RND-5_FAMILY-2303";Tend="929";Tstart="761";shortTE="F";uid="79a2f01d-3407-4727-a7eb-54286c18a1b5"
CAJEWF010000012.1	RepeatMasker	DNA	4237753	4238073	1502	-	.	ID="dna-1_bta";Tend="703";Tstart="225";shortTE="F";uid="ea1197bb-1e27-4dd2-a95c-5be205593d6b"
CAJEWF010000012.1	RepeatMasker	RC/Helitron	7574523	7575789	8963	-	.	ID="RND-1_FAMILY-176";Tend="1986";Tstart="683";shortTE="F";uid="01eecd99-e5f2-4d78-afc8-5cfa204d73cf"
CAJEWF010000012.1	RepeatMasker	DNA	10112501	10112666	531	-	.	ID="DNA-5_BTA";Tend="193";Tstart="18";shortTE="F";uid="4185228b-3fbe-464a-ad33-c2a33569da74"
CAJEWF010000012.1	RepeatMasker	DNA/hAT-hATm	4579168	4579286	459	-	.	ID="RND-6_FAMILY-6366";Tend="2763";Tstart="2641";shortTE="F";uid="2ad9adda-cd3f-4152-a620-955f1540a6b9"
CAJEWF010000012.1	RepeatMasker	DNA/Maverick	1802130	1802455	1937	-	.	ID="RND-2_FAMILY-28";Tend="1065";Tstart="738";shortTE="F";uid="9835d066-4560-46d2-8146-ad4cc1638fe0"
CAJEWF010000012.1	RepeatMasker	DNA	9742288	9742534	1475	-	.	ID="RND-4_FAMILY-211";Tend="1086";Tstart="842";shortTE="F";uid="23c1de04-cdfa-4137-b5bc-4dfc5f2e9570"
CAJEWF010000012.1	RepeatMasker	DNA/CMC-EnSpm	8337207	8337340	514	-	.	ID="RND-6_FAMILY-6392";Tend="829";Tstart="701";shortTE="F";uid="8a21afc2-2239-4308-8a8c-99a145acab39"
CAJEWF010000012.1	RepeatMasker	Unknown	4537432	4537786	526	-	.	ID="RND-6_FAMILY-646";TEgroup="ctg_12%7CRND-6_FAMILY-646%7C2";Tend="824";Tstart="610";shortTE="T";uid="2847f33e-4dc3-45a9-bffb-92cec2d42071"
CAJEWF010000012.1	RepeatMasker	DNA	11289858	11290190	2417	-	.	ID="DNA-1_BTA";Tend="352";Tstart="1";shortTE="F";uid="12abc71a-74e5-4bcd-b459-80e5a5f9cc88"
CAJEWF010000012.1	RepeatMasker	DNA/CMC-EnSpm	6520819	6520985	1056	-	.	ID="RND-6_FAMILY-1912";Tend="1116";Tstart="954";shortTE="F";uid="e2e1ff54-84f7-4163-bdd5-324704ae4cee"
CAJEWF010000012.1	RepeatMasker	Unknown	6064776	6064955	1232	-	.	ID="RND-1_FAMILY-363";Tend="1052";Tstart="871";shortTE="F";uid="9725ee1a-dae5-4db4-a3bf-4e292887b920"
CAJEWF010000012.1	RepeatMasker	DNA/CMC-EnSpm	5705820	5705940	619	-	.	ID="RND-6_FAMILY-6392";Tend="824";Tstart="701";shortTE="F";uid="dd6ed778-604e-4230-a69b-dede86ad6621"
CAJEWF010000012.1	RepeatMasker	Unknown	269464	269618	552	-	.	ID="RND-1_FAMILY-36";Tend="1209";Tstart="1058";shortTE="F";uid="e875e313-2370-47db-afcb-609b6a51209c"
CAJEWF010000012.1	RepeatMasker	Unknown	10400090	10400197	784	-	.	ID="RND-1_FAMILY-171";Tend="1134";Tstart="1025";shortTE="F";uid="9d08926b-ba0d-4baa-9823-b8a9af06dd20"
CAJEWF010000012.1	RepeatMasker	DNA/CMC-Transib	187736	187900	1279	-	.	ID="RND-5_FAMILY-2303";Tend="931";Tstart="767";shortTE="F";uid="f8e6ff78-3a99-4604-919a-a091899fb5e7"
CAJEWF010000012.1	RepeatMasker	DNA/CMC-Transib	7737881	7737989	611	-	.	ID="RND-5_FAMILY-2303";Tend="871";Tstart="762";shortTE="F";uid="519df198-198e-498b-9cb8-02faddf463b6"
CAJEWF010000012.1	RepeatMasker	DNA/Crypton-V	2418794	2421274	16143	-	.	ID="rnd-5_family-617";Tend="3388";Tstart="779";shortTE="F";uid="93da5d5c-ef20-4a7c-babd-78c9af7675b6"
CAJEWF010000012.1	RepeatMasker	Unknown	1747214	1747424	651	-	.	ID="RND-4_FAMILY-29";Tend="1713";Tstart="1485";shortTE="F";uid="ef435ab1-a5b4-437a-8620-e2aa684645f9"
CAJEWF010000012.1	RepeatMasker	Unknown	7191282	7191899	5452	-	.	ID="RND-1_FAMILY-585";Tend="1583";Tstart="965";shortTE="F";uid="40a3cc49-834c-47e7-bc0c-a72d3867697a"
CAJEWF010000012.1	RepeatMasker	Unknown	11327674	11327989	905	-	.	ID="RND-1_FAMILY-217";Tend="1256";Tstart="931";shortTE="F";uid="237d910e-b1f3-4890-ab13-e9ce9b70ff5e"
CAJEWF010000012.1	RepeatMasker	DNA/PIF-Harbinger	8264584	8264736	709	-	.	ID="RND-4_FAMILY-1090";Tend="1191";Tstart="1030";shortTE="F";uid="8ad87821-40ca-44e0-96f7-e338381516c7"
CAJEWF010000012.1	RepeatMasker	DNA/PIF-Spy	8588063	8588259	1568	-	.	ID="ISL2EU-N2_BTA";Tend="835";Tstart="637";shortTE="F";uid="0006ec18-b5e2-4701-b632-26a269a18db7"
CAJEWF010000012.1	RepeatMasker	Unknown	4758922	4759053	1013	-	.	ID="RND-5_FAMILY-1778";Tend="1036";Tstart="904";shortTE="F";uid="ac9e0c31-de67-477a-8346-e771bb832281"
CAJEWF010000012.1	RepeatMasker	DNA	11792703	11792851	791	-	.	ID="rnd-6_family-11069";Tend="1028";Tstart="904";shortTE="F";uid="781fdd74-c191-4441-94db-d2ca0404c1f5"
CAJEWF010000012.1	RepeatMasker	DNA/hAT?	7223907	7224218	2722	-	.	ID="HAT-N6_BTA";Tend="311";Tstart="1";shortTE="F";uid="0bfb06a2-97ab-4acd-91a3-7e420d71e61a"
CAJEWF010000012.1	RepeatMasker	RC/Helitron	10578875	10579025	438	-	.	ID="RND-4_FAMILY-309";Tend="1400";Tstart="1240";shortTE="F";uid="96e124f2-377c-4f59-9677-a05f17364591"
CAJEWF010000012.1	RepeatMasker	Unknown	9030757	9031403	3236	-	.	ID="RND-6_FAMILY-2397";Tend="1526";Tstart="902";shortTE="F";uid="b76e47ac-927e-4f9d-b2db-82d53aa9aecf"
CAJEWF010000012.1	RepeatMasker	Unknown	513280	513434	1129	-	.	ID="RND-1_FAMILY-37";Tend="1059";Tstart="898";shortTE="F";uid="cb62d994-18fc-49f7-80f5-f426a5834d67"
CAJEWF010000012.1	RepeatMasker	DNA/CMC	3505113	3505341	1560	-	.	ID="ENSPM-N1_BTA";Tend="228";Tstart="1";shortTE="F";uid="fb99d1a5-b174-41bb-bb26-86dc7ed4f734"
CAJEWF010000012.1	RepeatMasker	DNA/hAT-Tip100	10161071	10161629	1446	-	.	ID="RND-5_FAMILY-4888";TEgroup="ctg_12%7CRND-5_FAMILY-4888%7C3";Tend="1470";Tstart="1065";shortTE="F";uid="e6b0c65c-5427-4161-92c3-5c47c00fa8ec"
CAJEWF010000012.1	RepeatMasker	DNA	2147710	2147978	1180	-	.	ID="RND-6_FAMILY-5735";Tend="1074";Tstart="811";shortTE="F";uid="cb3a4d2d-eecf-4a46-a91b-d11fd52c86f9"
CAJEWF010000012.1	RepeatMasker	LINE/I	4263390	4263520	736	-	.	ID="NIMB-2_BTA";Tend="5574";Tstart="5444";shortTE="F";uid="208345c2-c3c7-424d-bda1-866dc0212d06"
CAJEWF010000012.1	RepeatMasker	DNA	4669821	4670316	3868	-	.	ID="DNA-1_BTA";Tend="504";Tstart="1";shortTE="F";uid="fcdfb545-681b-4f82-959f-eb0c24c1fc40"
CAJEWF010000012.1	RepeatMasker	Unknown	3539591	3539882	1656	-	.	ID="RND-4_FAMILY-149";Tend="1201";Tstart="899";shortTE="F";uid="5f8417e4-2f91-4e76-8b85-4660b97773f3"
CAJEWF010000012.1	RepeatMasker	DNA/CMC-EnSpm	6387742	6387861	606	-	.	ID="RND-6_FAMILY-813";Tend="1119";Tstart="1000";shortTE="F";uid="ed245208-629e-4f42-ab8e-c42bdc3ef8d7"
CAJEWF010000012.1	RepeatMasker	RC/Helitron	1970574	1970689	428	-	.	ID="RND-5_FAMILY-1779";Tend="982";Tstart="867";shortTE="F";uid="e4677f50-c9c3-416a-95cd-6a98ab3bcffa"
CAJEWF010000012.1	RepeatMasker	DNA/CMC-EnSpm	2985832	2985942	837	-	.	ID="RND-1_FAMILY-56";Tend="1010";Tstart="900";shortTE="F";uid="18811595-7426-470f-a925-5d2060493cb1"
CAJEWF010000012.1	RepeatMasker	RC/Helitron	9875822	9876142	856	-	.	ID="RND-6_FAMILY-894";Tend="1965";Tstart="1746";shortTE="F";uid="e9cc3615-1d8e-4bcc-ba00-ea17086cae9b"
CAJEWF010000012.1	RepeatMasker	DNA	4598991	4599117	506	-	.	ID="RND-6_FAMILY-6295";Tend="2774";Tstart="2649";shortTE="F";uid="3c632cbf-678b-4241-93bf-f693d3e9a448"
CAJEWF010000012.1	RepeatMasker	Unknown	1675843	1676071	849	-	.	ID="RND-1_FAMILY-37";Tend="1058";Tstart="851";shortTE="F";uid="0eaf0fa1-fb36-4690-a83a-3e8fb37a3749"
CAJEWF010000012.1	RepeatMasker	DNA	9086797	9087292	3703	-	.	ID="DNA-1_BTA";Tend="504";Tstart="1";shortTE="F";uid="6dcf35b1-dee2-406e-a2e2-dcd050dbb0e0"
CAJEWF010000012.1	RepeatMasker	DNA	9426833	9427386	4472	-	.	ID="DNA-4_BTA";Tend="554";Tstart="1";shortTE="F";uid="092b6268-dcd4-4cda-92f6-015f0eaaaafe"
CAJEWF010000012.1	RepeatMasker	Unknown	1799811	1799978	1328	-	.	ID="RND-4_FAMILY-384";Tend="1006";Tstart="839";shortTE="F";uid="a7d2ab86-3c33-42c0-8cb4-1c084dcc7ae4"
CAJEWF010000012.1	RepeatMasker	Unknown	5670456	5670738	2173	-	.	ID="RND-5_FAMILY-38";Tend="1229";Tstart="947";shortTE="F";uid="0bb6f402-70f2-427e-a9f3-9ac1e3bd9d8c"
CAJEWF010000012.1	RepeatMasker	DNA	10197815	10198097	2080	-	.	ID="RND-6_FAMILY-5735";Tend="1087";Tstart="805";shortTE="F";uid="680729ad-8ca9-495e-a1c1-c0084b400e10"
CAJEWF010000012.1	RepeatMasker	Unknown	8125563	8125851	2047	-	.	ID="RND-4_FAMILY-998";Tend="1225";Tstart="932";shortTE="F";uid="a4cdf6c6-8fdc-4bc2-a9d8-068339ded629"
CAJEWF010000012.1	RepeatMasker	Unknown	10021746	10021874	1054	-	.	ID="RND-1_FAMILY-199";Tend="1322";Tstart="1194";shortTE="F";uid="638fc3d7-e576-4630-979d-0421ecea1dc9"
CAJEWF010000012.1	RepeatMasker	DNA/CMC	435268	435395	1102	-	.	ID="RND-5_FAMILY-957";Tend="1087";Tstart="959";shortTE="F";uid="0009b777-752c-4112-87f9-1650c8b6f21b"
CAJEWF010000012.1	RepeatMasker	DNA/CMC	5117994	5118249	2252	-	.	ID="RND-5_FAMILY-844";Tend="1107";Tstart="852";shortTE="F";uid="a48683bf-73df-4919-8170-9e7771dce5ff"
CAJEWF010000012.1	RepeatMasker	LTR/Gypsy	2771185	2771429	602	-	.	ID="RND-6_FAMILY-1646";Tend="1500";Tstart="1234";shortTE="F";uid="e25531c2-569d-476d-9907-df596df8e163"
CAJEWF010000012.1	RepeatMasker	DNA/PIF-Spy	1981111	1981322	875	-	.	ID="RND-5_FAMILY-3006";Tend="2107";Tstart="1886";shortTE="F";uid="b89a0c13-3445-4b4c-bae0-bc3c97daa3c2"
CAJEWF010000012.1	RepeatMasker	DNA	8217060	8217348	2029	-	.	ID="DNA-11_BTA";Tend="549";Tstart="267";shortTE="F";uid="824685be-0225-4473-92b5-5554ae15e2ac"
CAJEWF010000012.1	RepeatMasker	DNA/CMC	6467791	6468010	1047	-	.	ID="RND-6_FAMILY-5287";Tend="1125";Tstart="902";shortTE="F";uid="d42f1361-400f-4691-a700-3efcfdde9ab1"
CAJEWF010000012.1	RepeatMasker	Unknown	9662831	9663042	1128	-	.	ID="RND-6_FAMILY-1734";Tend="1167";Tstart="960";shortTE="F";uid="c2e29e86-2fca-4042-b3c8-7028c76dae28"
CAJEWF010000012.1	RepeatMasker	Unknown	518908	519135	715	-	.	ID="RND-1_FAMILY-85";Tend="1119";Tstart="874";shortTE="F";uid="2497e178-7b40-42c7-803a-fcab2374b017"
CAJEWF010000012.1	RepeatMasker	DNA	3484941	3485069	775	-	.	ID="DNA-9_BTA";Tend="147";Tstart="8";shortTE="F";uid="f545fec7-5487-473a-9b92-a00ce77287d4"
CAJEWF010000012.1	RepeatMasker	DNA	10914048	10914263	967	-	.	ID="RND-4_FAMILY-1911";Tend="1072";Tstart="853";shortTE="F";uid="b36a34e7-f372-45a8-995b-618bca6929ca"
CAJEWF010000012.1	RepeatMasker	Unknown	4520090	4520341	1798	-	.	ID="RND-3_FAMILY-763";Tend="1241";Tstart="988";shortTE="F";uid="1bb165b3-2e4f-469e-80c1-9b555c704794"
CAJEWF010000012.1	RepeatMasker	DNA/hAT-Tip100	3867754	3867903	906	-	.	ID="RND-6_FAMILY-5722";Tend="1261";Tstart="1091";shortTE="F";uid="37cba333-bccc-46e5-9102-129fb30db814"
CAJEWF010000012.1	RepeatMasker	DNA	11162435	11162985	3913	-	.	ID="DNA-4_BTA";Tend="554";Tstart="1";shortTE="F";uid="1315bfba-5f80-4f58-973b-40e694b4b0e6"
CAJEWF010000012.1	RepeatMasker	Unknown	10660295	10660591	2175	-	.	ID="RND-3_FAMILY-258";Tend="1075";Tstart="771";shortTE="F";uid="27cc902d-481e-480b-8cca-0a3e44bdd81b"
CAJEWF010000012.1	RepeatMasker	RC/Helitron	3449556	3449734	624	-	.	ID="RND-4_FAMILY-803";Tend="1369";Tstart="1106";shortTE="F";uid="8508460a-64c1-48ac-a9b0-81942d8ed9d6"
CAJEWF010000012.1	RepeatMasker	DNA/CMC-Transib	3126096	3126262	1146	-	.	ID="RND-5_FAMILY-2303";Tend="929";Tstart="762";shortTE="F";uid="d18917ba-ddbf-41eb-8a4a-abf9b408e6a0"
CAJEWF010000012.1	RepeatMasker	DNA/Kolobok	10117226	10117679	3547	-	.	ID="RND-6_FAMILY-6547";Tend="1104";Tstart="648";shortTE="F";uid="c9c26850-81d9-4f3e-b773-3693057a4bc2"
CAJEWF010000012.1	RepeatMasker	LINE/I-Jockey	3857057	3858443	10148	-	.	ID="JOCKEY-3_BTA";Tend="5188";Tstart="3768";shortTE="F";uid="7bc4bb1e-7817-4c0d-bd99-58d4adfe19da"
CAJEWF010000012.1	RepeatMasker	Unknown	7596030	7596404	3029	-	.	ID="RND-6_FAMILY-1777";Tend="1281";Tstart="883";shortTE="F";uid="0c3f773f-5eed-4e13-bc32-05130278afac"
CAJEWF010000012.1	RepeatMasker	DNA/PIF-Spy	7666713	7666816	470	-	.	ID="RND-6_FAMILY-1161";Tend="7135";Tstart="7030";shortTE="F";uid="4103de1f-e7be-4cde-92fe-063395fb47d4"
CAJEWF010000012.1	RepeatMasker	LTR/Gypsy	8116911	8117050	698	-	.	ID="RND-6_FAMILY-417";Tend="1047";Tstart="912";shortTE="F";uid="bc865bcb-c8da-4fbe-a0d5-37e7dc289dcc"
CAJEWF010000012.1	RepeatMasker	DNA/hAT-Tip100	8718668	8719464	5155	-	.	ID="RND-6_FAMILY-9495";Tend="1693";Tstart="912";shortTE="F";uid="16639221-100e-46f2-81be-424e5de887af"
CAJEWF010000012.1	RepeatMasker	DNA/CMC-Chapaev-3	10954133	10954274	748	-	.	ID="RND-6_FAMILY-649";Tend="1905";Tstart="1763";shortTE="F";uid="9af3e412-3cf9-4f17-b240-fdc3f24e5922"
CAJEWF010000012.1	RepeatMasker	LTR/Gypsy	2954000	2954126	545	-	.	ID="RND-6_FAMILY-417";Tend="1005";Tstart="882";shortTE="F";uid="a3376fb7-8723-4e93-972b-5f1b9b8ecb90"
CAJEWF010000012.1	RepeatMasker	Unknown	3825957	3826234	966	-	.	ID="RND-1_FAMILY-40";Tend="1204";Tstart="871";shortTE="F";uid="c64f8ca9-cf85-4f90-b461-7c801dfeed2f"
CAJEWF010000012.1	RepeatMasker	RC/Helitron	1854491	1854604	412	-	.	ID="RND-6_FAMILY-3076";Tend="1466";Tstart="1352";shortTE="F";uid="c3560c15-719f-4bbe-aa74-6f8bffdfd020"
CAJEWF010000012.1	RepeatMasker	DNA/PIF-Spy	7117878	7119227	11033	-	.	ID="RND-1_FAMILY-285";Tend="2132";Tstart="785";shortTE="F";uid="5c4541de-9453-4768-8234-de94cb639e62"
CAJEWF010000012.1	RepeatMasker	LTR/Gypsy	3912268	3912800	3065	-	.	ID="RND-5_FAMILY-1051";Tend="1448";Tstart="939";shortTE="F";uid="081df9cc-28dd-4396-af3d-e5be5567b41d"
CAJEWF010000012.1	RepeatMasker	DNA	11787292	11787417	674	-	.	ID="DNA-11_BTA";Tend="491";Tstart="374";shortTE="F";uid="6264df93-4a5d-476b-bf40-8fcc72c44ada"
CAJEWF010000012.1	RepeatMasker	Unknown	3334705	3335123	1648	-	.	ID="RND-6_FAMILY-8284";TEgroup="ctg_12%7CRND-6_FAMILY-8284%7C1";Tend="1214";Tstart="611";shortTE="F";uid="9ad66866-13bf-4b4f-b1b2-c74072d5bf63"
CAJEWF010000012.1	RepeatMasker	LTR/Gypsy	5113502	5113775	1249	-	.	ID="RND-6_FAMILY-1649";Tend="1405";Tstart="1132";shortTE="F";uid="94460e3f-c303-4e09-961a-f1972c7f0609"
CAJEWF010000012.1	RepeatMasker	DNA/CMC	9432036	9432296	1946	-	.	ID="RND-1_FAMILY-3";Tend="1162";Tstart="902";shortTE="F";uid="8be615cb-80b6-44d6-8a17-53020c7ae866"
CAJEWF010000012.1	RepeatMasker	DNA/CMC-Transib	10463464	10463602	1159	-	.	ID="RND-5_FAMILY-5550";Tend="2357";Tstart="2218";shortTE="F";uid="df9ae8b8-6b17-4967-aa76-4b65f19d748f"
CAJEWF010000012.1	RepeatMasker	DNA/CMC-EnSpm	2104391	2104574	946	-	.	ID="RND-6_FAMILY-1077";Tend="1168";Tstart="987";shortTE="F";uid="c07eebc1-442d-4235-8604-f181fb04c965"
CAJEWF010000012.1	RepeatMasker	LTR/Gypsy	3210192	3210447	1567	-	.	ID="RND-3_FAMILY-25";Tend="1083";Tstart="826";shortTE="F";uid="feabdaa6-4d75-4285-a3b7-add53830ceff"
CAJEWF010000012.1	RepeatMasker	DNA	5800784	5800906	544	-	.	ID="RND-6_FAMILY-6295";Tend="2771";Tstart="2649";shortTE="F";uid="d40ab6aa-346f-4149-b290-b877c801c4a6"
CAJEWF010000012.1	RepeatMasker	DNA	7909087	7911502	12688	-	.	ID="rnd-6_family-1147";Tend="3680";Tstart="1805";shortTE="F";uid="c9418b4b-1518-4ed0-82f3-9dfa079237a0"
CAJEWF010000012.1	RepeatMasker	DNA/CMC	6260131	6260282	612	-	.	ID="RND-1_FAMILY-304";Tend="2797";Tstart="2649";shortTE="F";uid="33f0ce0f-c80b-4911-bc57-4d47f2d291df"
CAJEWF010000012.1	RepeatMasker	DNA/hAT?	10825663	10825903	1427	-	.	ID="RND-6_FAMILY-3982";Tend="1031";Tstart="785";shortTE="F";uid="9361eea8-bcbc-4acd-9abf-75e2d68cf3e4"
CAJEWF010000012.1	RepeatMasker	Unknown	165240	165563	2952	-	.	ID="RND-6_FAMILY-5627";Tend="1257";Tstart="928";shortTE="F";uid="4c915e8f-7140-464d-b6a2-a555d319ce58"
CAJEWF010000012.1	RepeatMasker	Unknown	3067065	3067357	2252	-	.	ID="RND-1_FAMILY-263";Tend="1245";Tstart="954";shortTE="F";uid="a16759fe-8f63-4214-bb60-c31c7a61dd4c"
CAJEWF010000012.1	RepeatMasker	DNA	386823	387331	2018	-	.	ID="DNA-1_BTA";Tend="504";Tstart="1";shortTE="F";uid="8a4e2568-9465-4129-af22-3a504e64907c"
CAJEWF010000012.1	RepeatMasker	Unknown	8051604	8051810	1237	-	.	ID="RND-1_FAMILY-171";Tend="1131";Tstart="902";shortTE="F";uid="6927423f-257d-4b1c-87a1-fd8848544d9b"
CAJEWF010000012.1	RepeatMasker	Unknown	6600800	6600922	727	-	.	ID="RND-3_FAMILY-41";Tend="1050";Tstart="926";shortTE="F";uid="94ed1362-d935-47b8-920d-f41d9ed504d7"
CAJEWF010000012.1	RepeatMasker	Unknown	8295318	8295757	2266	-	.	ID="RND-6_FAMILY-4216";Tend="1344";Tstart="913";shortTE="F";uid="81411aab-5716-49db-a5d7-e266c4770f68"
CAJEWF010000012.1	RepeatMasker	DNA	2780874	2781008	1041	-	.	ID="RND-6_FAMILY-11069";Tend="1038";Tstart="905";shortTE="F";uid="4639dde4-1b1a-481e-8049-433eddd4985f"
CAJEWF010000012.1	RepeatMasker	DNA	4326951	4327189	1119	-	.	ID="DNA-1_BTA";Tend="457";Tstart="220";shortTE="F";uid="3b78092f-124a-43f7-88c6-00a85d24a832"
CAJEWF010000012.1	RepeatMasker	RC/Helitron	4369170	4369346	629	-	.	ID="RND-6_FAMILY-894";Tend="911";Tstart="734";shortTE="F";uid="f96c76e4-1794-48d7-b2c4-53667bd182a2"
CAJEWF010000012.1	RepeatMasker	Unknown	773635	774153	4457	-	.	ID="RND-4_FAMILY-624";Tend="1360";Tstart="844";shortTE="F";uid="bf5df9d1-b6e8-4621-a6b0-7fd339f7095a"
CAJEWF010000012.1	RepeatMasker	Unknown	11195289	11195420	558	-	.	ID="RND-1_FAMILY-27";Tend="1032";Tstart="908";shortTE="F";uid="aa034635-4b53-4a1b-a233-714d068d343a"
CAJEWF010000012.1	RepeatMasker	DNA	9670915	9671128	1079	-	.	ID="RND-5_FAMILY-1401";Tend="1113";Tstart="906";shortTE="F";uid="e33cbe78-8983-4437-9a5a-db23d2839a80"
CAJEWF010000012.1	RepeatMasker	DNA/CMC	5284884	5285110	1781	-	.	ID="ENSPM-N1_BTA";Tend="228";Tstart="1";shortTE="F";uid="564ad002-b242-4a36-b4d2-3992495f3261"
CAJEWF010000012.1	RepeatMasker	Unknown	9470567	9470904	2109	-	.	ID="RND-4_FAMILY-336";Tend="1294";Tstart="977";shortTE="F";uid="a0421870-405a-4818-b24e-50dabc9967a4"
CAJEWF010000012.1	RepeatMasker	Unknown	4906659	4906836	591	-	.	ID="RND-4_FAMILY-998";Tend="1259";Tstart="1086";shortTE="F";uid="12e6c5a9-05d5-4df7-9e58-9e881280d0c6"
CAJEWF010000012.1	RepeatMasker	Unknown	2304152	2304261	837	-	.	ID="RND-1_FAMILY-309";Tend="1050";Tstart="939";shortTE="F";uid="d8f63995-6beb-41f2-a9c4-a4d5bd4f3641"
CAJEWF010000012.1	RepeatMasker	DNA	6409500	6409756	1023	-	.	ID="RND-6_FAMILY-2377";Tend="1952";Tstart="1693";shortTE="F";uid="15c66972-e6ae-4713-ab34-1ea6a75cdcf4"
CAJEWF010000012.1	RepeatMasker	DNA	2935303	2935573	1852	-	.	ID="RND-5_FAMILY-2645";Tend="1275";Tstart="1005";shortTE="F";uid="4347827b-e391-413f-8dcc-654166d662c2"
CAJEWF010000012.1	RepeatMasker	DNA/CMC-EnSpm	1279906	1280044	487	-	.	ID="RND-6_FAMILY-6354";Tend="1906";Tstart="1768";shortTE="F";uid="9afe97a4-cb86-483b-8715-23dc2df26d89"
CAJEWF010000012.1	RepeatMasker	DNA/CMC	2485660	2485853	1472	-	.	ID="RND-1_FAMILY-652";Tend="997";Tstart="804";shortTE="F";uid="974fb477-5ef4-4375-b144-30275a7b9b2d"
CAJEWF010000012.1	RepeatMasker	Unknown	2839397	2839547	912	-	.	ID="RND-6_FAMILY-10727";Tend="1286";Tstart="1132";shortTE="F";uid="e9488140-c50c-498e-8d58-bf75b91554f6"
CAJEWF010000012.1	RepeatMasker	DNA	5066729	5066853	494	-	.	ID="RND-5_FAMILY-3498";Tend="1084";Tstart="954";shortTE="F";uid="6da62f9c-8c92-4100-978a-a4021905298a"
CAJEWF010000012.1	RepeatMasker	Unknown	6592000	6592126	738	-	.	ID="RND-4_FAMILY-1071";Tend="1426";Tstart="1300";shortTE="F";uid="70c79cab-17e0-4f1d-8809-8f67aa6334df"
CAJEWF010000012.1	RepeatMasker	DNA/Kolobok	8728852	8729306	2747	-	.	ID="RND-6_FAMILY-2985";Tend="5051";Tstart="4591";shortTE="F";uid="195d5a26-8551-4321-830f-55a34d42e720"
CAJEWF010000012.1	RepeatMasker	DNA/PIF-Spy	10901262	10901404	659	-	.	ID="ISL2EU-2_BTA";Tend="199";Tstart="56";shortTE="F";uid="78394c27-98ad-43d9-95c2-4abf623f120a"
CAJEWF010000012.1	RepeatMasker	DNA/hAT-Tip100	2074491	2074756	455	-	.	ID="RND-5_FAMILY-926";Tend="1619";Tstart="1380";shortTE="F";uid="742a9e27-904d-473d-8c40-de8aea8bcef6"
CAJEWF010000012.1	RepeatMasker	DNA	6937241	6937521	1223	-	.	ID="RND-2_FAMILY-23";Tend="1192";Tstart="918";shortTE="F";uid="e4e97835-f58e-4e5b-bbf0-b05efdadb67a"
CAJEWF010000012.1	RepeatMasker	DNA/CMC-EnSpm	5420237	5420387	1054	-	.	ID="RND-6_FAMILY-1912";Tend="1120";Tstart="970";shortTE="F";uid="d89a624a-d190-4a8f-bf09-67360658c448"
CAJEWF010000012.1	RepeatMasker	LTR/Gypsy	6403661	6404025	1926	-	.	ID="RND-6_FAMILY-9105";Tend="1380";Tstart="950";shortTE="F";uid="d5f7f99c-95b0-4111-9664-571853cf830f"
CAJEWF010000012.1	RepeatMasker	DNA	5371372	5371561	522	-	.	ID="DNA-5_BTA";Tend="255";Tstart="1";shortTE="F";uid="ef2d3db2-047a-4374-b756-9632e2e4b8c4"
CAJEWF010000012.1	RepeatMasker	Unknown	1945973	1946112	555	-	.	ID="RND-1_FAMILY-27";Tend="1042";Tstart="909";shortTE="F";uid="f80e5b23-8879-4d41-a3a4-f64ae5992aac"
CAJEWF010000012.1	RepeatMasker	LTR/Copia	4726342	4727936	2473	-	.	ID="RND-1_FAMILY-195";Tend="2490";Tstart="999";shortTE="F";uid="d6a86032-1fac-481b-950f-ed1128b66c5f"
CAJEWF010000012.1	RepeatMasker	LTR/Gypsy	10725106	10725368	654	-	.	ID="RND-5_FAMILY-1051";Tend="1455";Tstart="1195";shortTE="F";uid="da55fd78-737e-4efe-96bf-35265f4e8924"
CAJEWF010000012.1	RepeatMasker	Unknown	2295185	2295292	483	-	.	ID="RND-4_FAMILY-315";Tend="1124";Tstart="1015";shortTE="F";uid="061409d1-abf2-4b9b-b831-759880322a1a"
CAJEWF010000012.1	RepeatMasker	Unknown	2972401	2972678	1026	-	.	ID="RND-6_FAMILY-2397";TEgroup="ctg_12%7CRND-6_FAMILY-2397%7C4";Tend="1549";Tstart="902";shortTE="F";uid="077eab4f-44e0-4dc5-b5d4-da81bee8e051"
CAJEWF010000012.1	RepeatMasker	Unknown	2163250	2163633	2934	-	.	ID="RND-1_FAMILY-208";Tend="1328";Tstart="936";shortTE="F";uid="131a593a-9ad3-43e1-8974-d38e5ecac53f"
CAJEWF010000012.1	RepeatMasker	DNA/Kolobok	8548111	8548309	597	-	.	ID="RND-6_FAMILY-1166";Tend="1214";Tstart="1008";shortTE="F";uid="a9d2d432-964a-4bcf-a4b1-5715ad88e9c9"
CAJEWF010000012.1	RepeatMasker	DNA	2981123	2981370	489	-	.	ID="RND-1_FAMILY-781";Tend="1266";Tstart="1041";shortTE="F";uid="f4391a9f-dc8b-410a-8398-6bf440219121"
CAJEWF010000012.1	RepeatMasker	LTR/Gypsy	5766511	5766807	1725	-	.	ID="RND-6_FAMILY-43";Tend="1173";Tstart="907";shortTE="F";uid="8d5d415f-6222-4c5c-a17f-bec5a9b39ded"
CAJEWF010000012.1	RepeatMasker	DNA	9725563	9725699	542	-	.	ID="RND-4_FAMILY-1911";Tend="971";Tstart="835";shortTE="F";uid="ae45e5d4-b8de-45e1-ac6b-f547d300f6df"
CAJEWF010000012.1	RepeatMasker	DNA/hAT-Tip100	11715325	11715427	404	-	.	ID="RND-5_FAMILY-926";Tend="1481";Tstart="1380";shortTE="F";uid="8fbdb9b3-1321-4d07-8982-65bb080166ce"
CAJEWF010000012.1	RepeatMasker	DNA/PIF-Spy	5718317	5718427	608	-	.	ID="RND-6_FAMILY-9002";Tend="595";Tstart="484";shortTE="F";uid="52a865a5-3a7e-45f8-9b04-c90b250000ea"
CAJEWF010000012.1	RepeatMasker	Unknown	2563331	2563446	520	-	.	ID="RND-1_FAMILY-36";Tend="1066";Tstart="952";shortTE="F";uid="4598eb64-2546-45a6-8db7-150cc3c83d5e"
CAJEWF010000012.1	RepeatMasker	RC/Helitron	1554545	1555691	7620	-	.	ID="RND-1_FAMILY-88";Tend="2155";Tstart="1006";shortTE="F";uid="00415b79-c247-4c26-a30c-016245bb960e"
CAJEWF010000012.1	RepeatMasker	LINE/I-Jockey	2192034	2192447	2012	-	.	ID="RND-4_FAMILY-1190";TEgroup="ctg_12%7CRND-4_FAMILY-1190%7C2";Tend="1244";Tstart="930";shortTE="F";uid="b9789312-8138-4def-9bce-ea6df4582892"
CAJEWF010000012.1	RepeatMasker	LTR/Gypsy	2714704	2714831	576	-	.	ID="RND-3_FAMILY-25";Tend="1191";Tstart="1065";shortTE="F";uid="5631c5f1-50f6-4a6e-a69e-9c42942d779e"
CAJEWF010000012.1	RepeatMasker	Unknown	8417561	8418129	4644	-	.	ID="RND-3_FAMILY-932";Tend="1453";Tstart="881";shortTE="F";uid="eb9afd7f-7da1-4e13-b267-188bff22d575"
CAJEWF010000012.1	RepeatMasker	RC/Helitron	10235976	10236947	7997	-	.	ID="RND-1_FAMILY-660";Tend="1846";Tstart="871";shortTE="F";uid="c58ac480-8867-47c3-8353-ada2e544ceb4"
CAJEWF010000012.1	RepeatMasker	DNA/CMC	1743285	1743510	1804	-	.	ID="ENSPM-N1_BTA";Tend="228";Tstart="1";shortTE="F";uid="e868ddcf-d4a7-4aff-906b-ba8cb0a160c5"
CAJEWF010000012.1	RepeatMasker	DNA	11234523	11235025	4044	-	.	ID="DNA-1_BTA";Tend="504";Tstart="1";shortTE="F";uid="8339cd34-d4f1-48f1-9dcb-59dc8ab4b041"
CAJEWF010000012.1	RepeatMasker	LTR/Gypsy	10275986	10276439	2053	-	.	ID="RND-3_FAMILY-443";Tend="1292";Tstart="838";shortTE="F";uid="d5e44b10-d632-4b02-b5b8-976295aeb2aa"
CAJEWF010000012.1	RepeatMasker	DNA/PIF-Spy	6817848	6820419	21111	-	.	ID="RND-6_FAMILY-726";Tend="3399";Tstart="820";shortTE="F";uid="997a05d3-f57a-4770-a7df-aa01b3cc4cf0"
CAJEWF010000012.1	RepeatMasker	DNA/CMC-EnSpm	2628610	2629008	985	-	.	ID="RND-1_FAMILY-56";TEgroup="ctg_12%7CRND-1_FAMILY-56%7C1";Tend="1150";Tstart="893";shortTE="F";uid="3c306401-96ef-43c0-8b20-038289d77415"
CAJEWF010000012.1	RepeatMasker	DNA/hAT-Tip100	2276495	2276752	1674	-	.	ID="RND-6_FAMILY-968";Tend="5453";Tstart="5196";shortTE="F";uid="7a88b01a-a897-4c25-ae72-3aa19a409d8e"
CAJEWF010000012.1	RepeatMasker	Unknown	1843334	1843510	1336	-	.	ID="RND-6_FAMILY-11";Tend="1086";Tstart="909";shortTE="F";uid="d892df35-2e76-40e6-a8e8-5899badc522f"
CAJEWF010000012.1	RepeatMasker	DNA/CMC	469890	470116	1758	-	.	ID="ENSPM-N1_BTA";Tend="228";Tstart="1";shortTE="F";uid="88a8c4e4-af04-43cf-b8ee-719369f684e4"
CAJEWF010000012.1	RepeatMasker	DNA/hAT?	2509440	2509750	2675	-	.	ID="HAT-N6_BTA";Tend="311";Tstart="2";shortTE="F";uid="37af179c-10da-4107-96c5-79f3ad320559"
CAJEWF010000012.1	RepeatMasker	DNA/TcMar-m44	2680564	2680715	638	-	.	ID="RND-6_FAMILY-9141";Tend="1417";Tstart="1272";shortTE="F";uid="6ecc92bf-a402-43aa-99da-089dc87504d8"
CAJEWF010000012.1	RepeatMasker	DNA/CMC-EnSpm	3499747	3499971	1316	-	.	ID="RND-2_FAMILY-41";Tend="1261";Tstart="1000";shortTE="F";uid="dab0c073-61d8-4be6-b2fd-651fa421685d"
CAJEWF010000012.1	RepeatMasker	DNA/CMC-EnSpm	969266	969431	464	-	.	ID="RND-6_FAMILY-10965";Tend="1080";Tstart="923";shortTE="F";uid="05e616c2-574b-4dee-be26-4c9f142dc39a"
CAJEWF010000012.1	RepeatMasker	RC/Helitron	6293536	6293677	479	-	.	ID="RND-4_FAMILY-309";Tend="1487";Tstart="1344";shortTE="F";uid="153b6ebe-736d-45f6-9a68-5954ee15676b"
CAJEWF010000012.1	RepeatMasker	LTR/Gypsy	1790355	1790504	457	-	.	ID="RND-3_FAMILY-443";Tend="992";Tstart="843";shortTE="F";uid="d5237de6-81b7-41ea-8a28-59d5788d627d"
CAJEWF010000012.1	RepeatMasker	DNA	5181352	5181746	2774	-	.	ID="RND-3_FAMILY-28";Tend="1286";Tstart="896";shortTE="F";uid="c99cd52a-cd67-47b1-9de8-6f61dee5c0de"
CAJEWF010000012.1	RepeatMasker	Unknown	11504375	11504664	1195	-	.	ID="RND-1_FAMILY-40";TEgroup="ctg_12%7CRND-1_FAMILY-40%7C1";Tend="1207";Tstart="1018";shortTE="F";uid="f33841b8-6d04-4df4-bd99-44bc244d0607"
CAJEWF010000012.1	RepeatMasker	DNA/CMC-EnSpm	8427705	8427841	779	-	.	ID="RND-6_FAMILY-7144";Tend="1228";Tstart="1083";shortTE="F";uid="a2f7ee06-c2c7-4b48-96ae-ee07aaf15f6a"
CAJEWF010000012.1	RepeatMasker	DNA	10449974	10450487	3693	-	.	ID="DNA-4_BTA";Tend="519";Tstart="1";shortTE="F";uid="5f57bb31-6283-47d8-8cef-41a4e2023b45"
CAJEWF010000012.1	RepeatMasker	DNA/CMC	5289457	5289685	1488	-	.	ID="rnd-5_family-957";Tend="1087";Tstart="860";shortTE="F";uid="83d8ad0b-390d-4404-b9a7-75b5c44fbac6"
CAJEWF010000012.1	RepeatMasker	DNA/PIF-Harbinger	8231303	8231542	1208	-	.	ID="RND-4_FAMILY-1090";Tend="1192";Tstart="953";shortTE="F";uid="762356c2-090d-48c0-93d5-18711fe4a2f2"
CAJEWF010000012.1	RepeatMasker	DNA/CMC-EnSpm	5397134	5397304	932	-	.	ID="RND-2_FAMILY-41";Tend="1193";Tstart="1002";shortTE="F";uid="0419fbb2-41a6-417b-b1ef-356d708004fc"
CAJEWF010000012.1	RepeatMasker	DNA	10555778	10556281	4088	-	.	ID="DNA-1_BTA";Tend="503";Tstart="1";shortTE="F";uid="d6bb549b-0fe5-4f99-8965-418b00f767c1"
CAJEWF010000012.1	RepeatMasker	Unknown	3032215	3032457	1729	-	.	ID="RND-3_FAMILY-154";Tend="1203";Tstart="961";shortTE="F";uid="cf30070a-f31b-4150-8d3e-889f6153664c"
CAJEWF010000012.1	RepeatMasker	DNA/CMC-EnSpm	4614341	4614756	3384	-	.	ID="ENSPM-N3_BTA";Tend="414";Tstart="1";shortTE="F";uid="3b76310e-48ea-4654-a979-4dbf6ac87ab2"
CAJEWF010000012.1	RepeatMasker	Unknown	177295	177579	497	-	.	ID="RND-6_FAMILY-9617";Tend="739";Tstart="468";shortTE="F";uid="19e8b2b8-44b1-4e34-8567-28338d406940"
CAJEWF010000012.1	RepeatMasker	DNA/CMC-Transib	4860019	4860189	1202	-	.	ID="RND-5_FAMILY-2303";Tend="933";Tstart="765";shortTE="F";uid="070a173b-8552-492a-a86b-326604321e7a"
CAJEWF010000012.1	RepeatMasker	DNA/CMC-Transib	2329464	2329629	1197	-	.	ID="RND-5_FAMILY-2303";Tend="930";Tstart="766";shortTE="F";uid="75c32bab-ba93-4c6d-bceb-14b4aa66b9f7"
CAJEWF010000012.1	RepeatMasker	DNA/hAT?	3907025	3907125	620	-	.	ID="RND-6_FAMILY-1317";Tend="1050";Tstart="937";shortTE="F";uid="751ee9d0-7385-4ce0-80f0-39a2e744745e"
CAJEWF010000012.1	RepeatMasker	DNA/CMC	5154461	5154688	1904	-	.	ID="ENSPM-N1_BTA";Tend="228";Tstart="1";shortTE="F";uid="9cd8a18d-8a7d-4018-83a2-45786adf5075"
CAJEWF010000012.1	RepeatMasker	DNA/TcMar-Tc1	2000491	2000755	1937	-	.	ID="RND-6_FAMILY-2107";Tend="1502";Tstart="1241";shortTE="F";uid="681cf407-bdda-47e2-8da6-ba573980a78a"
CAJEWF010000012.1	RepeatMasker	Unknown	10073470	10074033	952	-	.	ID="RND-5_FAMILY-981";Tend="1890";Tstart="1345";shortTE="F";uid="cab44d75-b770-41ea-919c-3a47d4fa2489"
CAJEWF010000012.1	RepeatMasker	Unknown	1313793	1314002	1216	-	.	ID="RND-5_FAMILY-167";Tend="1331";Tstart="1131";shortTE="F";uid="e2de1ed8-bf9f-416a-b2cf-9c0320f253e1"
CAJEWF010000012.1	RepeatMasker	DNA/CMC-EnSpm	3711806	3712003	668	-	.	ID="RND-6_FAMILY-1912";Tend="1148";Tstart="949";shortTE="F";uid="e27e5803-7f7e-4a6b-a26d-eb50d61d1af5"
CAJEWF010000012.1	RepeatMasker	Unknown	755553	755753	1646	-	.	ID="RND-6_FAMILY-1750";Tend="1216";Tstart="1016";shortTE="F";uid="2c532c98-df3a-4ed3-a0ae-640ac11c760a"
CAJEWF010000012.1	RepeatMasker	DNA	7581573	7582114	3998	-	.	ID="DNA-4_BTA";Tend="542";Tstart="1";shortTE="F";uid="93da0f2c-0964-41a1-ab0e-57b903d1b48e"
CAJEWF010000012.1	RepeatMasker	LINE/I	11775519	11775797	880	-	.	ID="RND-6_FAMILY-10399";Tend="8901";Tstart="8617";shortTE="F";uid="71e4e6b8-42da-4f6f-ba78-045bbdd45cb0"
CAJEWF010000012.1	RepeatMasker	DNA/Sola-2	759384	759636	920	-	.	ID="RND-1_FAMILY-227";Tend="1846";Tstart="1591";shortTE="F";uid="7c27d4db-e1e6-4ccf-ac5c-429faaa7289c"
CAJEWF010000012.1	RepeatMasker	LTR/Gypsy	4771615	4771802	616	-	.	ID="RND-6_FAMILY-417";Tend="1103";Tstart="917";shortTE="F";uid="997711dd-1931-47f9-b913-5214451e81b8"
CAJEWF010000012.1	RepeatMasker	DNA	2868977	2869158	902	-	.	ID="dna4-17b_bta";Tend="124";Tstart="1";shortTE="F";uid="f919e799-5d91-4dc6-9f84-1c64a847a708"
CAJEWF010000012.1	RepeatMasker	DNA/PIF-Spy	847144	849071	9054	-	.	ID="ISL2EU-N1_BTA";TEgroup="ctg_12%7CISL2EU-N1_BTA%7C1";Tend="1400";Tstart="34";shortTE="F";uid="8ed32f05-3776-4ece-b6bd-91c219e3e6bb"
CAJEWF010000012.1	RepeatMasker	DNA/CMC-Chapaev-3	9648842	9648987	1006	-	.	ID="RND-6_FAMILY-649";Tend="1911";Tstart="1766";shortTE="F";uid="891fc031-ed7e-4880-95c3-1b3309fc7177"
CAJEWF010000012.1	RepeatMasker	DNA/hAT?	9669962	9670085	621	-	.	ID="RND-6_FAMILY-24";Tend="1049";Tstart="927";shortTE="F";uid="9d2bedad-b6ec-4df4-8d14-3487778df5a9"
CAJEWF010000012.1	RepeatMasker	Unknown	504579	504680	819	-	.	ID="RND-3_FAMILY-819";Tend="991";Tstart="894";shortTE="F";uid="c717c2ae-c4a2-419f-b2c8-39d805e66b03"
CAJEWF010000012.1	RepeatMasker	DNA/CMC-EnSpm	3187872	3188031	418	-	.	ID="RND-6_FAMILY-10965";Tend="1083";Tstart="927";shortTE="F";uid="c23fedae-d361-4c74-9eef-5d2e16e1a2e4"
CAJEWF010000012.1	RepeatMasker	DNA/hAT-Tip100	10063066	10063314	561	-	.	ID="RND-5_FAMILY-926";Tend="1617";Tstart="1380";shortTE="F";uid="95ee4c50-a42e-4ee0-9387-afdca5a7b0d9"
CAJEWF010000012.1	RepeatMasker	DNA/CMC-EnSpm	805287	805550	1827	-	.	ID="RND-1_FAMILY-56";Tend="1157";Tstart="894";shortTE="F";uid="09014cce-0414-4dc5-b6e7-22b295009b70"
CAJEWF010000012.1	RepeatMasker	LTR/Gypsy	2488597	2488907	929	-	.	ID="RND-6_FAMILY-43";Tend="1221";Tstart="915";shortTE="F";uid="7b5f8b1e-c672-44f3-b29e-072772948141"
CAJEWF010000012.1	RepeatMasker	Unknown	3116572	3116755	788	-	.	ID="RND-4_FAMILY-149";Tend="1188";Tstart="999";shortTE="F";uid="ab467c09-dfd6-48d1-b5fc-1c71e72889a8"
CAJEWF010000012.1	RepeatMasker	DNA/TcMar-Tc1	3896450	3896651	1105	-	.	ID="MARINER-N2_BTA";Tend="215";Tstart="1";shortTE="F";uid="9b0c2638-fd0c-4827-a400-0b86fabd5b9b"
CAJEWF010000012.1	RepeatMasker	LTR/Gypsy	3373393	3373568	717	-	.	ID="RND-3_FAMILY-29";Tend="1258";Tstart="1081";shortTE="F";uid="c0756e1f-fd05-48c8-9e60-4bfd5a3c67d3"
CAJEWF010000012.1	RepeatMasker	DNA/CMC-Transib	1202523	1202694	1226	-	.	ID="RND-5_FAMILY-2303";Tend="932";Tstart="766";shortTE="F";uid="dbe35d6d-6759-445a-81a8-1dc67ce3cba0"
CAJEWF010000012.1	RepeatMasker	Unknown	7579475	7579699	630	-	.	ID="RND-3_FAMILY-763";TEgroup="ctg_12%7CRND-3_FAMILY-763%7C2";Tend="1241";Tstart="916";shortTE="T";uid="b1152fe6-723f-4515-9977-5028d5c92cd8"
CAJEWF010000012.1	RepeatMasker	Unknown	4315228	4315385	1121	-	.	ID="RND-6_FAMILY-9617";Tend="935";Tstart="781";shortTE="F";uid="22733d35-27ee-475c-a8e9-fffa89f65614"
CAJEWF010000012.1	RepeatMasker	LTR/Gypsy	3027707	3027960	1550	-	.	ID="RND-3_FAMILY-25";Tend="1087";Tstart="828";shortTE="F";uid="802fd352-efed-4d60-b3ad-d1435c5e1b18"
CAJEWF010000012.1	RepeatMasker	DNA	10798602	10798752	525	-	.	ID="RND-5_FAMILY-743";Tend="2064";Tstart="1879";shortTE="F";uid="8b423383-5417-427a-b6cc-3fd2b4630108"
CAJEWF010000012.1	RepeatMasker	DNA/CMC-EnSpm	2618919	2619076	762	-	.	ID="RND-6_FAMILY-1912";Tend="1118";Tstart="953";shortTE="F";uid="96e7fb70-41c5-4885-ad27-59dd9ecc355a"
CAJEWF010000012.1	RepeatMasker	DNA/hAT?	1513825	1514136	2445	-	.	ID="HAT-N6_BTA";Tend="311";Tstart="1";shortTE="F";uid="5edc8002-ff7c-4da9-914b-1a5c683dff0f"
CAJEWF010000012.1	RepeatMasker	LTR/Gypsy	10163068	10163317	995	-	.	ID="RND-3_FAMILY-29";Tend="1335";Tstart="1083";shortTE="F";uid="05b4fd70-2e9f-48f0-80b8-69bb91d46cc0"
CAJEWF010000012.1	RepeatMasker	DNA	515350	515453	494	-	.	ID="RND-1_FAMILY-535";Tend="1446";Tstart="1344";shortTE="F";uid="d04a7df3-3482-4f71-9206-d9b01f4b4055"
CAJEWF010000012.1	RepeatMasker	DNA/CMC-EnSpm	7383255	7383518	2083	-	.	ID="RND-6_FAMILY-737";Tend="1152";Tstart="889";shortTE="F";uid="d94280d9-2f15-4a68-ab3e-26bbe51f60e8"
CAJEWF010000012.1	RepeatMasker	LTR/Gypsy	1235025	1235269	1224	-	.	ID="RND-6_FAMILY-1649";Tend="1408";Tstart="1161";shortTE="F";uid="662a5008-7eeb-45f9-adbb-aebccdda08b9"
CAJEWF010000012.1	RepeatMasker	DNA/hAT?	10880336	10880656	2311	-	.	ID="HAT-N6_BTA";Tend="311";Tstart="1";shortTE="F";uid="4742590f-a4be-48a3-8ecd-6a546a269d78"
CAJEWF010000012.1	RepeatMasker	Unknown	10878492	10878647	1175	-	.	ID="RND-2_FAMILY-63";Tend="1033";Tstart="878";shortTE="F";uid="07c1e895-76cb-4e7b-ac21-df79c1860c37"
CAJEWF010000012.1	RepeatMasker	LTR/Gypsy	1911372	1911649	1406	-	.	ID="RND-5_FAMILY-56";Tend="1325";Tstart="1051";shortTE="F";uid="02666152-645d-41f7-8121-e30827c1b9f5"
CAJEWF010000012.1	RepeatMasker	LTR/Gypsy	5559509	5559679	952	-	.	ID="RND-3_FAMILY-25";Tend="1252";Tstart="1085";shortTE="F";uid="8f45bb85-9cdc-40dc-bdb6-3bedc083d00d"
CAJEWF010000012.1	RepeatMasker	DNA/CMC-Transib	556069	556234	1106	-	.	ID="RND-5_FAMILY-2303";Tend="931";Tstart="766";shortTE="F";uid="418ceba4-0ec0-4207-9081-0a986bcd2843"
CAJEWF010000012.1	RepeatMasker	DNA	9383243	9383489	1291	-	.	ID="DNA-11_BTA";Tend="273";Tstart="37";shortTE="F";uid="edbd521e-55fd-4e01-bf98-eb14433e548f"
CAJEWF010000012.1	RepeatMasker	RC/Helitron	9238212	9238548	565	-	.	ID="HELITRON-N1_BTA";Tend="1389";Tstart="1102";shortTE="F";uid="dac1f463-53a9-4a3b-886e-a9988006200d"
CAJEWF010000012.1	RepeatMasker	Unknown	8142489	8142706	1567	-	.	ID="RND-5_FAMILY-5634";Tend="1173";Tstart="912";shortTE="F";uid="13f2b6cf-09e4-4a8a-840f-fa9fe3783933"
CAJEWF010000012.1	RepeatMasker	DNA/hAT?	4302552	4303310	2445	-	.	ID="rnd-4_family-1444";Tend="1206";Tstart="507";shortTE="F";uid="00ca819b-53a2-4651-b5c8-9a7fe36f22eb"
CAJEWF010000012.1	RepeatMasker	DNA/CMC-Chapaev-3	2726531	2726717	650	-	.	ID="RND-6_FAMILY-649";Tend="1911";Tstart="1730";shortTE="F";uid="a0c83e9e-bc2c-490a-b631-e74117c1291e"
CAJEWF010000012.1	RepeatMasker	Unknown	3895948	3896462	4573	-	.	ID="RND-6_FAMILY-2136";Tend="1481";Tstart="968";shortTE="F";uid="203942b4-0c23-40cf-9b97-d2fe41b4dc8b"
CAJEWF010000012.1	RepeatMasker	Unknown	1957136	1957283	563	-	.	ID="RND-1_FAMILY-415";Tend="5097";Tstart="4946";shortTE="F";uid="1c374371-54ab-47a3-aeb7-870ee2d45613"
CAJEWF010000012.1	RepeatMasker	LTR/Gypsy	6919989	6920250	1102	-	.	ID="RND-6_FAMILY-1646";Tend="1505";Tstart="1244";shortTE="F";uid="f85e9399-0b31-4e56-b33d-28d4e3ed7d4a"
CAJEWF010000012.1	RepeatMasker	Unknown	4937770	4938272	892	-	.	ID="RND-4_FAMILY-315";TEgroup="ctg_12%7CRND-4_FAMILY-315%7C2";Tend="1337";Tstart="1008";shortTE="F";uid="a18d3a8e-3e7f-454f-8f61-0db61d886c1e"
CAJEWF010000012.1	RepeatMasker	LTR/Gypsy	2160904	2161085	894	-	.	ID="RND-6_FAMILY-417";Tend="1083";Tstart="895";shortTE="F";uid="45b45428-a676-4689-8851-8fc027808597"
CAJEWF010000012.1	RepeatMasker	DNA	2258809	2258916	424	-	.	ID="DNA-5_BTA";Tend="255";Tstart="147";shortTE="F";uid="b4180637-8666-483c-bb99-a59cf72c6853"
CAJEWF010000012.1	RepeatMasker	DNA/CMC	3728502	3728709	722	-	.	ID="ENSPM-N2_BTA";Tend="200";Tstart="9";shortTE="F";uid="d4ff12f9-e77b-4dc8-a9a4-858861dcf4b1"
CAJEWF010000012.1	RepeatMasker	LTR/Gypsy	1780269	1780528	1297	-	.	ID="RND-3_FAMILY-29";Tend="1340";Tstart="1080";shortTE="F";uid="e1f3ab14-7218-4a50-95dc-8169aa92ac6d"
CAJEWF010000012.1	RepeatMasker	Unknown	9496929	9497036	422	-	.	ID="RND-6_FAMILY-9063";Tend="844";Tstart="740";shortTE="F";uid="3dcb1b25-1f5c-41cf-b75e-bc03eeddeee9"
CAJEWF010000012.1	RepeatMasker	LTR/Pao	3886727	3887030	1211	-	.	ID="RND-4_FAMILY-367";TEgroup="ctg_12%7CRND-4_FAMILY-367%7C1";Tend="1512";Tstart="959";shortTE="F";uid="920552d6-2d68-4114-ad23-1623a138d9c1"
CAJEWF010000012.1	RepeatMasker	DNA/Sola-2	9585701	9586154	3497	-	.	ID="RND-6_FAMILY-871";Tend="1993";Tstart="1554";shortTE="F";uid="c2947a5b-4e22-41c6-be7e-55e8505b62ef"
CAJEWF010000012.1	RepeatMasker	DNA	3209655	3209834	646	-	.	ID="RND-1_FAMILY-713";Tend="6880";Tstart="6689";shortTE="F";uid="29368718-ee0e-4dbd-95cf-ce0656fa19d7"
CAJEWF010000012.1	RepeatMasker	LINE/L2	10562013	10562274	1646	-	.	ID="RND-4_FAMILY-328";Tend="1157";Tstart="894";shortTE="F";uid="27626045-103e-4cb6-ac9f-8b95e909488f"
CAJEWF010000012.1	RepeatMasker	DNA	7633816	7634136	788	-	.	ID="dna4-17b_bta";Tend="263";Tstart="11";shortTE="F";uid="2cb9f578-38bf-4662-a8f1-0c79686e906c"
CAJEWF010000012.1	RepeatMasker	DNA/hAT-Tip100	7383741	7384148	2972	-	.	ID="HAT-N7_BTA";Tend="1484";Tstart="1080";shortTE="F";uid="9e54253c-98d9-478d-908c-ee0dacd41ded"
CAJEWF010000012.1	RepeatMasker	DNA/PIF-Spy	5432200	5432421	1170	-	.	ID="RND-6_FAMILY-1161";Tend="7278";Tstart="7055";shortTE="F";uid="8e58568e-2b00-4353-9c5a-800510df57b7"
CAJEWF010000012.1	RepeatMasker	DNA	9265202	9265347	477	-	.	ID="DNA4-17B_BTA";Tend="276";Tstart="130";shortTE="F";uid="1d499204-c14d-492f-ae05-05227841ac36"
CAJEWF010000012.1	RepeatMasker	Unknown	3059229	3059743	4389	-	.	ID="RND-1_FAMILY-860";Tend="1406";Tstart="892";shortTE="F";uid="d57389af-ea04-4e3b-88ae-2d585d4c287d"
CAJEWF010000012.1	RepeatMasker	DNA/CMC-EnSpm	1519272	1519432	1081	-	.	ID="RND-6_FAMILY-1912";Tend="1114";Tstart="953";shortTE="F";uid="f24dd3dd-b317-4322-ab29-8de8ae8e6379"
CAJEWF010000012.1	RepeatMasker	DNA/PIF-Harbinger	9799174	9799418	1596	-	.	ID="RND-4_FAMILY-1090";Tend="1192";Tstart="951";shortTE="F";uid="0aa351fb-ffaf-4787-8e81-173ee9fec159"
CAJEWF010000012.1	RepeatMasker	DNA	3380822	3380997	948	-	.	ID="rnd-6_family-11069";Tend="1031";Tstart="904";shortTE="F";uid="54a9a5dd-d624-4b6b-921e-060cfd13b524"
CAJEWF010000012.1	RepeatMasker	Unknown	9518251	9518564	1187	-	.	ID="RND-5_FAMILY-914";Tend="1230";Tstart="911";shortTE="F";uid="208b3ce8-f75e-4cb3-b3aa-f28b1576ee51"
CAJEWF010000012.1	RepeatMasker	Unknown	11201853	11202272	1314	-	.	ID="RND-6_FAMILY-2688";Tend="1357";Tstart="941";shortTE="F";uid="2500e158-e4fb-4056-9b56-6e090baeb322"
CAJEWF010000012.1	RepeatMasker	Unknown	8713101	8713351	1863	-	.	ID="RND-1_FAMILY-335";Tend="1243";Tstart="994";shortTE="F";uid="fe1ca366-71b1-4df3-ba69-6ed541ab4b51"
CAJEWF010000012.1	RepeatMasker	DNA/CMC-EnSpm	3229613	3229875	1616	-	.	ID="RND-6_FAMILY-7144";Tend="1228";Tstart="966";shortTE="F";uid="6d1f9a91-8b7f-4a30-94ed-6af5bbe74c7d"
CAJEWF010000012.1	RepeatMasker	Unknown	6962326	6962856	1474	-	.	ID="RND-1_FAMILY-694";Tend="1425";Tstart="883";shortTE="F";uid="5cffb2e0-38c0-4c80-9961-f795921187fa"
CAJEWF010000012.1	RepeatMasker	DNA/Kolobok	9635460	9636123	699	-	.	ID="RND-6_FAMILY-4419";TEgroup="ctg_12%7CRND-6_FAMILY-4419%7C1";Tend="1715";Tstart="900";shortTE="T";uid="b9457ea0-ea42-47c3-bb18-09875bf7bd6f"
CAJEWF010000012.1	RepeatMasker	DNA	3441808	3442054	1181	-	.	ID="DNA-5_BTA";Tend="252";Tstart="7";shortTE="F";uid="f8589af2-8c82-4f39-8d8f-8c40d332f4d2"
CAJEWF010000012.1	RepeatMasker	DNA/TcMar-Tc1	10268694	10268940	1522	-	.	ID="RND-1_FAMILY-275";Tend="1210";Tstart="970";shortTE="F";uid="e232b1a0-29e4-4731-9f0b-1b720b8c0ec7"
CAJEWF010000012.1	RepeatMasker	DNA/CMC	9593733	9594700	7689	-	.	ID="RND-1_FAMILY-511";Tend="3099";Tstart="2128";shortTE="F";uid="ddbdec25-a2a1-45a2-a36e-ce1fef2acb33"
CAJEWF010000012.1	RepeatMasker	RC/Helitron	10262752	10263058	429	-	.	ID="RND-1_FAMILY-463";Tend="3044";Tstart="2685";shortTE="F";uid="4a41f694-0657-4e30-a6d2-981fdeafaf72"
CAJEWF010000012.1	RepeatMasker	DNA	9162646	9163088	1983	-	.	ID="DNA-11_BTA";TEgroup="ctg_12%7CDNA-11_BTA%7C17";Tend="282";Tstart="2";shortTE="F";uid="d63821ea-bc1d-4aae-b85f-da829b6138ed"
CAJEWF010000012.1	RepeatMasker	DNA/PIF-Spy	9787254	9787477	759	-	.	ID="RND-6_FAMILY-1161";Tend="7252";Tstart="7055";shortTE="F";uid="6f03f210-919f-40fe-872a-736aca5cbea0"
CAJEWF010000012.1	RepeatMasker	LTR/Gypsy	10499103	10499214	674	-	.	ID="RND-1_FAMILY-255";Tend="1220";Tstart="1109";shortTE="F";uid="b99d193a-20cb-4ffe-8d72-4f4be8f40028"
CAJEWF010000012.1	RepeatMasker	DNA/PIF-Spy	11266362	11266472	544	-	.	ID="ISL2EU-2_BTA";Tend="109";Tstart="1";shortTE="F";uid="db061dad-bad8-40ca-a6a9-40b15a4467b2"
CAJEWF010000012.1	RepeatMasker	Unknown	266117	266328	514	-	.	ID="RND-5_FAMILY-5134";Tend="1206";Tstart="968";shortTE="F";uid="435b1331-ead9-4053-9df0-383e3ab80969"
CAJEWF010000012.1	RepeatMasker	Unknown	9472003	9472259	1202	-	.	ID="RND-1_FAMILY-36";Tend="1206";Tstart="944";shortTE="F";uid="b6de9efa-bcb3-4f7b-a626-db62e96fdf95"
CAJEWF010000012.1	RepeatMasker	DNA/CMC-EnSpm	3201526	3203411	17224	-	.	ID="RND-1_FAMILY-115";Tend="2653";Tstart="772";shortTE="F";uid="bb58d412-0366-4c61-bd33-5558577d90aa"
CAJEWF010000012.1	RepeatMasker	DNA	5421847	5421967	531	-	.	ID="DNA-11_BTA";Tend="276";Tstart="152";shortTE="F";uid="d02cbc13-e356-47ea-8807-2c106b5bd24f"
CAJEWF010000012.1	RepeatMasker	DNA/hAT?	172904	173072	669	-	.	ID="RND-5_FAMILY-1660";Tend="1069";Tstart="869";shortTE="F";uid="9057e013-2d92-46b5-8d44-5b8ddb9c615a"
CAJEWF010000012.1	RepeatMasker	DNA	1503595	1504096	4187	-	.	ID="DNA-1_BTA";Tend="503";Tstart="1";shortTE="F";uid="49d88704-2c63-4298-b186-bee96f1d52c4"
CAJEWF010000012.1	RepeatMasker	DNA	10918409	10918782	511	-	.	ID="RND-1_FAMILY-307";TEgroup="ctg_12%7CRND-1_FAMILY-307%7C1";Tend="4189";Tstart="3918";shortTE="F";uid="3661c073-d0b6-4f09-b142-8a4bf749c82a"
CAJEWF010000012.1	RepeatMasker	DNA/hAT-Tip100	2615982	2616158	1036	-	.	ID="RND-6_FAMILY-229";Tend="1198";Tstart="1040";shortTE="F";uid="7ad286c8-5292-47e0-aae9-13e5aec17a58"
CAJEWF010000012.1	RepeatMasker	Unknown	10023963	10024158	1129	-	.	ID="RND-1_FAMILY-257";Tend="1206";Tstart="1018";shortTE="F";uid="3df38aec-5fce-4a06-829e-8ce759704cca"
CAJEWF010000012.1	RepeatMasker	DNA/Crypton-V	996793	998232	10857	-	.	ID="RND-1_FAMILY-470";Tend="2144";Tstart="727";shortTE="F";uid="100235fc-77bb-4328-85d8-e270a0aa623c"
CAJEWF010000012.1	RepeatMasker	DNA/CMC	2506676	2506898	1599	-	.	ID="ENSPM-N1_BTA";Tend="228";Tstart="2";shortTE="F";uid="b14699e2-d5ef-4d99-b80e-c069413f2e3e"
CAJEWF010000012.1	RepeatMasker	DNA/CMC	11531013	11531220	1629	-	.	ID="ENSPM-N2_BTA";Tend="212";Tstart="1";shortTE="F";uid="b768c3e0-da3b-4fe4-baae-deeea6c63f3b"
CAJEWF010000012.1	RepeatMasker	DNA/hAT-hATm	3858430	3859622	9486	-	.	ID="RND-6_FAMILY-6583";Tend="4611";Tstart="3413";shortTE="F";uid="bb0f55ef-3554-4f60-8b69-8d308896a447"
CAJEWF010000012.1	RepeatMasker	Unknown	2078583	2078853	1049	-	.	ID="RND-3_FAMILY-43";Tend="1216";Tstart="957";shortTE="F";uid="c2b2e2f6-da4b-4bcc-8b14-f48ff8a12258"
CAJEWF010000012.1	RepeatMasker	Unknown	1883394	1883967	4656	-	.	ID="RND-3_FAMILY-932";Tend="1453";Tstart="876";shortTE="F";uid="3aa16a41-714c-4876-9ab8-57167fd06699"
CAJEWF010000012.1	RepeatMasker	LTR/Gypsy	11398657	11399007	2002	-	.	ID="RND-1_FAMILY-489";Tend="3593";Tstart="3245";shortTE="F";uid="eb4f81e7-2228-4d13-8cb3-b377fd1f3abc"
CAJEWF010000012.1	RepeatMasker	LTR/Pao	8739791	8740179	2881	-	.	ID="RND-1_FAMILY-112";Tend="1296";Tstart="908";shortTE="F";uid="673f44f4-c0a4-4cf0-a68a-40efb6b004fc"
CAJEWF010000012.1	RepeatMasker	LTR/Gypsy	2733777	2733945	619	-	.	ID="RND-6_FAMILY-417";Tend="1100";Tstart="936";shortTE="F";uid="49f337fc-e0d8-4e1a-b581-fbb85e7b317c"
CAJEWF010000012.1	RepeatMasker	DNA/PIF-Spy	4613447	4614092	5636	-	.	ID="RND-5_FAMILY-70";Tend="1436";Tstart="790";shortTE="F";uid="0417375b-696b-4d94-b242-c175932230b4"
CAJEWF010000012.1	RepeatMasker	DNA/CMC-EnSpm	5332791	5332944	1314	-	.	ID="RND-3_FAMILY-131";Tend="1203";Tstart="1046";shortTE="F";uid="b93fe119-01b2-4db1-ac0b-99ad604547f0"
CAJEWF010000012.1	RepeatMasker	Unknown	1090648	1090786	421	-	.	ID="RND-1_FAMILY-27";Tend="1043";Tstart="909";shortTE="F";uid="ae35ffb1-5d87-425c-b6be-6ea0a9f59fef"
CAJEWF010000012.1	RepeatMasker	DNA	1301501	1301622	826	-	.	ID="RND-5_FAMILY-2645";Tend="1266";Tstart="1145";shortTE="F";uid="a2cd31f4-ff5c-4093-84ec-fb5984d64458"
CAJEWF010000012.1	RepeatMasker	Unknown	7661840	7662001	1187	-	.	ID="RND-2_FAMILY-63";Tend="1032";Tstart="869";shortTE="F";uid="0a7271b1-a601-45a5-a6e7-35aba70f8b82"
CAJEWF010000012.1	RepeatMasker	DNA/CMC-EnSpm	8760349	8760599	1687	-	.	ID="RND-1_FAMILY-56";Tend="1148";Tstart="898";shortTE="F";uid="54d5964a-b59e-411f-ace5-d6b5654ac014"
CAJEWF010000012.1	RepeatMasker	Unknown	3913443	3913600	561	-	.	ID="RND-6_FAMILY-498";Tend="1482";Tstart="1308";shortTE="F";uid="0a3cb861-af74-4dd3-9126-492610861dd3"
CAJEWF010000012.1	RepeatMasker	DNA	4302243	4302548	2264	-	.	ID="DNA-1_BTA";Tend="329";Tstart="18";shortTE="F";uid="af991729-d5dc-412f-b623-aca561304aec"
CAJEWF010000012.1	RepeatMasker	DNA/Sola-2	4484465	4484777	2524	-	.	ID="RND-1_FAMILY-512";Tend="1067";Tstart="755";shortTE="F";uid="1e4edc3a-6a91-4055-88b8-7e9616bc3925"
CAJEWF010000012.1	RepeatMasker	DNA/CMC-EnSpm	7980413	7980676	1723	-	.	ID="RND-2_FAMILY-41";Tend="1263";Tstart="1000";shortTE="F";uid="b2c9c8c7-dc95-49ac-be19-cd9b51bd7811"
CAJEWF010000012.1	RepeatMasker	Unknown	827296	827462	804	-	.	ID="RND-1_FAMILY-27";Tend="1053";Tstart="907";shortTE="F";uid="ea7d6045-2417-44d5-a85a-2f12a2255f41"
CAJEWF010000012.1	RepeatMasker	Unknown	8063682	8064125	2248	-	.	ID="RND-6_FAMILY-1831";Tend="1480";Tstart="1029";shortTE="F";uid="7b164b25-fb05-4c2c-b8c7-5b0b4f113e42"
CAJEWF010000012.1	RepeatMasker	DNA/PIF-Spy	1023564	1023750	928	-	.	ID="RND-6_FAMILY-9002";Tend="661";Tstart="456";shortTE="F";uid="e9b2ce34-2a7b-4a10-b658-a00784f871a9"
CAJEWF010000012.1	RepeatMasker	DNA/PIF-Harbinger	4825502	4825622	470	-	.	ID="RND-4_FAMILY-1090";Tend="1316";Tstart="1189";shortTE="F";uid="ada0993d-c220-44be-87ae-0530d240066c"
CAJEWF010000012.1	RepeatMasker	RC/Helitron	146999	147170	813	-	.	ID="RND-6_FAMILY-631";Tend="930";Tstart="765";shortTE="F";uid="1505436e-c503-4648-ac1b-c82f8ea1d228"
CAJEWF010000012.1	RepeatMasker	DNA	1942243	1942359	655	-	.	ID="RND-5_FAMILY-149";Tend="1357";Tstart="1241";shortTE="F";uid="a5035cab-f96f-42f1-9077-80f9ad58dd50"
CAJEWF010000012.1	RepeatMasker	DNA/CMC	5112431	5112668	1962	-	.	ID="RND-5_FAMILY-957";Tend="1089";Tstart="852";shortTE="F";uid="fab9a945-aa71-42c0-b796-1a178194713e"
CAJEWF010000012.1	RepeatMasker	DNA	2448461	2448621	1058	-	.	ID="RND-1_FAMILY-684";Tend="1130";Tstart="957";shortTE="F";uid="81f78ff6-4626-4ab1-915d-e49cdc764c09"
CAJEWF010000012.1	RepeatMasker	DNA	11580081	11580289	993	-	.	ID="DNA-11_BTA";Tend="549";Tstart="346";shortTE="F";uid="be3d855e-1f80-405b-a2c1-aa29c7620075"
CAJEWF010000012.1	RepeatMasker	RC/Helitron	7506977	7507843	6014	-	.	ID="HELITRON-1N1_BTA";Tend="850";Tstart="3";shortTE="F";uid="f4cc2508-9f53-47e7-adea-04f51ecfc1f0"
CAJEWF010000012.1	RepeatMasker	DNA	6029864	6029985	432	-	.	ID="RND-1_FAMILY-144";Tend="866";Tstart="740";shortTE="F";uid="dc51ec1d-c36d-4cad-bb1b-6f86e5d64822"
CAJEWF010000012.1	RepeatMasker	DNA/CMC-EnSpm	3221763	3221961	1216	-	.	ID="RND-1_FAMILY-56";Tend="1150";Tstart="932";shortTE="F";uid="7ced070e-044a-492b-86a8-ba0635efa8fa"
CAJEWF010000012.1	RepeatMasker	Unknown	3442393	3442537	735	-	.	ID="RND-6_FAMILY-47";Tend="1135";Tstart="991";shortTE="F";uid="72b5a53c-be1b-4674-9938-51debaca4c11"
CAJEWF010000012.1	RepeatMasker	DNA	4879928	4880481	4269	-	.	ID="DNA-4_BTA";Tend="554";Tstart="1";shortTE="F";uid="2b567383-d9f3-41eb-9cdd-0cb9d9c520a2"
CAJEWF010000012.1	RepeatMasker	DNA/hAT-Tip100	3989335	3989470	704	-	.	ID="RND-5_FAMILY-3189";Tend="1666";Tstart="1532";shortTE="F";uid="8141c807-49de-409e-8cde-6412cef28f82"
CAJEWF010000012.1	RepeatMasker	LTR/Gypsy	6238081	6238342	1261	-	.	ID="RND-4_FAMILY-369";Tend="1177";Tstart="915";shortTE="F";uid="a3db63a2-7954-4afb-a8d5-a564973cbe5a"
CAJEWF010000012.1	RepeatMasker	Unknown	8919780	8920027	966	-	.	ID="RND-6_FAMILY-270";Tend="1178";Tstart="920";shortTE="F";uid="13f17711-289e-4b97-8436-e1e308dc4a57"
CAJEWF010000012.1	RepeatMasker	DNA/PIF-Spy	10933338	10935331	17910	-	.	ID="RND-1_FAMILY-597";Tend="2814";Tstart="826";shortTE="F";uid="2e8fd8f9-75f4-4305-9f20-d51846cd65b9"
CAJEWF010000012.1	RepeatMasker	Unknown	675331	675703	907	-	.	ID="RND-5_FAMILY-974";Tend="1297";Tstart="929";shortTE="F";uid="e9d13d00-3371-4bd3-a8ef-6bce410d581e"
CAJEWF010000012.1	RepeatMasker	LINE/L2	1270134	1270308	969	-	.	ID="RND-4_FAMILY-328";Tend="1160";Tstart="985";shortTE="F";uid="1c98da77-0732-4987-b9bc-584444cf0586"
CAJEWF010000012.1	RepeatMasker	Unknown	4093470	4093604	677	-	.	ID="RND-6_FAMILY-29";Tend="1095";Tstart="962";shortTE="F";uid="431a29e0-c04f-4a17-8060-ce6197af57be"
CAJEWF010000012.1	RepeatMasker	LTR/Gypsy	3371099	3371477	950	-	.	ID="RND-6_FAMILY-9105";Tend="1359";Tstart="947";shortTE="F";uid="6e37fba9-ed05-42e9-8975-c7ca753aba09"
CAJEWF010000012.1	RepeatMasker	Unknown	9324500	9326183	15380	-	.	ID="RND-6_FAMILY-4006";Tend="2527";Tstart="843";shortTE="F";uid="c23d0def-ae76-44ab-93bb-7673b65e2c9a"
CAJEWF010000012.1	RepeatMasker	Unknown	1520688	1520928	1492	-	.	ID="RND-6_FAMILY-2397";Tend="1162";Tstart="921";shortTE="F";uid="cd251eba-31c7-4baa-bbaa-3a8f8a9949bb"
CAJEWF010000012.1	RepeatMasker	DNA	9733385	9733823	2006	-	.	ID="rnd-5_family-2645";Tend="1541";Tstart="1006";shortTE="F";uid="6a5d02ae-97f8-4663-a9a3-b078be9dbcc3"
CAJEWF010000012.1	RepeatMasker	DNA/Maverick	4854599	4854855	1592	-	.	ID="RND-2_FAMILY-28";Tend="1009";Tstart="749";shortTE="F";uid="e75c0a4f-2db6-46b0-bcc4-3d709f94f560"
CAJEWF010000012.1	RepeatMasker	RC/Helitron	11355899	11356397	3583	-	.	ID="RND-6_FAMILY-410";Tend="3904";Tstart="3457";shortTE="F";uid="fa2e5559-66a9-4123-9988-c048eba43a8b"
CAJEWF010000012.1	RepeatMasker	DNA/CMC	300212	300439	1749	-	.	ID="RND-5_FAMILY-957";Tend="1087";Tstart="860";shortTE="F";uid="5d59116b-081c-4221-a48e-2bf0494ab37b"
CAJEWF010000012.1	RepeatMasker	LTR/Gypsy	11928062	11928173	625	-	.	ID="RND-5_FAMILY-56";Tend="1166";Tstart="1055";shortTE="F";uid="5e7cf0d5-6747-4c70-bdf5-fe33f26e2999"
CAJEWF010000012.1	RepeatMasker	DNA	11973148	11973294	441	-	.	ID="RND-5_FAMILY-3646";Tend="5087";Tstart="4939";shortTE="F";uid="677f70ac-2b55-4a69-8e78-7cd1c8625350"
CAJEWF010000012.1	RepeatMasker	DNA/Sola-1	10838353	10838649	785	-	.	ID="RND-6_FAMILY-5806";Tend="4500";Tstart="4192";shortTE="F";uid="5934c7eb-fa74-45d7-8e3a-e62691b3d77f"
CAJEWF010000012.1	RepeatMasker	RC/Helitron	6792586	6792877	1348	-	.	ID="RND-4_FAMILY-102";TEgroup="ctg_12%7CRND-4_FAMILY-102%7C4";Tend="1213";Tstart="1022";shortTE="F";uid="fb194305-496b-4092-bf3a-d427516e8f75"
CAJEWF010000012.1	RepeatMasker	DNA	8893624	8894077	1479	-	.	ID="DNA-11_BTA";TEgroup="ctg_12%7CDNA-11_BTA%7C15";Tend="551";Tstart="5";shortTE="F";uid="336d4c54-404f-4e07-b080-7c13e207480f"
CAJEWF010000012.1	RepeatMasker	DNA	125325	125592	1329	-	.	ID="DNA-1_BTA";Tend="277";Tstart="1";shortTE="F";uid="d245a68a-3c99-4b24-aa6b-34604532986a"
CAJEWF010000012.1	RepeatMasker	DNA/PIF-Harbinger	11530732	11531010	1441	-	.	ID="RND-4_FAMILY-1090";Tend="1444";Tstart="1188";shortTE="F";uid="b4665d05-7445-46cb-96cd-9a91a1e65c31"
CAJEWF010000012.1	RepeatMasker	DNA/CMC-EnSpm	1848082	1848211	684	-	.	ID="RND-6_FAMILY-1165";Tend="6468";Tstart="6345";shortTE="F";uid="faf179dc-3f2c-4b5c-bab0-7a76947b0840"
CAJEWF010000012.1	RepeatMasker	Unknown	5348809	5349052	2290	-	.	ID="RND-4_FAMILY-60";Tend="1154";Tstart="911";shortTE="F";uid="a21b6223-2e94-4875-9db0-1c24af7be685"
CAJEWF010000012.1	RepeatMasker	DNA	1887080	1887610	3527	-	.	ID="DNA-1_BTA";Tend="504";Tstart="1";shortTE="F";uid="6eb591c9-5b01-4bf1-ae5f-5b59c0cfde62"
CAJEWF010000012.1	RepeatMasker	LTR/Gypsy	11530240	11530422	965	-	.	ID="RND-6_FAMILY-1646";TEgroup="ctg_12%7CRND-6_FAMILY-1646%7C2";Tend="1416";Tstart="872";shortTE="F";uid="42f3d828-b075-4c1c-86df-cc78512b691e"
CAJEWF010000012.1	RepeatMasker	RC/Helitron	9878698	9879024	2148	-	.	ID="RND-5_FAMILY-390";Tend="1231";Tstart="903";shortTE="F";uid="4cb0a5c9-5c0a-41de-855c-224faa7d257d"
CAJEWF010000012.1	RepeatMasker	DNA	1876118	1876234	526	-	.	ID="RND-6_FAMILY-2075";Tend="988";Tstart="871";shortTE="F";uid="4c5acb09-e3ef-4e40-8caa-ab085d44af11"
CAJEWF010000012.1	RepeatMasker	LTR/Gypsy	10593118	10593379	828	-	.	ID="RND-6_FAMILY-1646";Tend="1241";Tstart="969";shortTE="F";uid="f9b48a80-b2cc-4b4b-855c-91aafaa0c36d"
CAJEWF010000012.1	RepeatMasker	LTR/Gypsy	241382	241648	1893	-	.	ID="RND-5_FAMILY-1051";Tend="1191";Tstart="926";shortTE="F";uid="c9590bff-1d46-4df4-b31f-8ae7330e6574"
CAJEWF010000012.1	RepeatMasker	DNA/PIF-Spy	3659006	3659228	1049	-	.	ID="RND-6_FAMILY-1161";Tend="7252";Tstart="7055";shortTE="F";uid="d311d9d5-1e12-472c-a15c-90b55ff8267f"
CAJEWF010000012.1	RepeatMasker	Unknown	11002188	11002558	2948	-	.	ID="RND-1_FAMILY-741";Tend="1302";Tstart="931";shortTE="F";uid="d6e643da-e277-41a9-b3e1-3ee53ab01ce3"
CAJEWF010000012.1	RepeatMasker	LTR/Gypsy	9359762	9359866	541	-	.	ID="RND-4_FAMILY-369";Tend="1018";Tstart="914";shortTE="F";uid="ea88791b-dc2b-4f03-9bc5-4a23929f725a"
CAJEWF010000012.1	RepeatMasker	DNA/hAT-Tip100	7429682	7429991	3224	-	.	ID="hat-n2_bta";Tend="825";Tstart="431";shortTE="F";uid="9184a140-c27c-405e-bf83-64217a43d179"
CAJEWF010000012.1	RepeatMasker	DNA	11429211	11429429	1530	-	.	ID="RND-4_FAMILY-183";Tend="1122";Tstart="890";shortTE="F";uid="3e1bf4cf-bb97-4ea5-b46f-2174b3e2a3ef"
CAJEWF010000012.1	RepeatMasker	Unknown	3896792	3896921	451	-	.	ID="RND-1_FAMILY-27";Tend="1036";Tstart="906";shortTE="F";uid="7a20346f-4a7a-414a-ace4-1d4c05ad3142"
CAJEWF010000012.1	RepeatMasker	DNA/hAT-Tip100	2350604	2350760	634	-	.	ID="RND-5_FAMILY-3189";Tend="1674";Tstart="1520";shortTE="F";uid="a671c583-a87a-469e-b886-d3344856fecf"
CAJEWF010000012.1	RepeatMasker	RC/Helitron	4889756	4890018	1024	-	.	ID="RND-6_FAMILY-3076";Tend="979";Tstart="723";shortTE="F";uid="1740fe91-166a-4f65-bf74-06b4c7789f97"
CAJEWF010000012.1	RepeatMasker	DNA/TcMar-Tc1	7174074	7174441	1535	-	.	ID="RND-1_FAMILY-211";Tend="1242";Tstart="829";shortTE="F";uid="3725027a-4655-4a87-9e35-e4484d0927e8"
CAJEWF010000012.1	RepeatMasker	LTR/Gypsy	8977909	8978161	1585	-	.	ID="RND-6_FAMILY-417";Tend="1164";Tstart="912";shortTE="F";uid="1e75f3f8-6178-4920-b2d3-f9f6997d00c5"
CAJEWF010000012.1	RepeatMasker	DNA/CMC	3786154	3786376	1646	-	.	ID="RND-5_FAMILY-957";Tend="1081";Tstart="859";shortTE="F";uid="501d8388-ae3a-448b-a8e0-45343a8b3439"
CAJEWF010000012.1	RepeatMasker	DNA	755302	755421	866	-	.	ID="RND-6_FAMILY-3529";Tend="5965";Tstart="5845";shortTE="F";uid="bc5767c0-eb00-4292-a911-8fc16ffda76f"
CAJEWF010000012.1	RepeatMasker	DNA	10572746	10572879	935	-	.	ID="DNA4-17B_BTA";Tend="276";Tstart="144";shortTE="F";uid="57dde574-b958-4654-b426-c8a38caf807f"
CAJEWF010000012.1	RepeatMasker	DNA/CMC-EnSpm	5438818	5439095	847	-	.	ID="RND-1_FAMILY-56";Tend="1150";Tstart="887";shortTE="F";uid="2b9aa313-da2d-4c53-a304-71b923f82a45"
CAJEWF010000012.1	RepeatMasker	DNA/Crypton-V	10654122	10654268	469	-	.	ID="RND-5_FAMILY-228";Tend="674";Tstart="531";shortTE="F";uid="5d6dade2-5d83-40e1-901f-9c09b4456338"
CAJEWF010000012.1	RepeatMasker	DNA	8258147	8258275	421	-	.	ID="RND-5_FAMILY-971";Tend="1208";Tstart="1079";shortTE="F";uid="27471627-7179-4400-bdc4-2687f87efa35"
CAJEWF010000012.1	RepeatMasker	DNA/CMC-EnSpm	5531638	5531746	514	-	.	ID="RND-6_FAMILY-813";Tend="1103";Tstart="994";shortTE="F";uid="859b3207-b4fe-4ff1-a284-c2b5728d0a98"
CAJEWF010000012.1	RepeatMasker	DNA	11059879	11060115	1120	-	.	ID="dna-10_bta";Tend="162";Tstart="2";shortTE="F";uid="ea363d1f-5b02-4232-a825-1ea5f2af8b57"
CAJEWF010000012.1	RepeatMasker	DNA/hAT-Tip100	9695715	9696339	2844	-	.	ID="RND-5_FAMILY-4888";Tend="1704";Tstart="1067";shortTE="F";uid="f6fae07b-00be-4dda-8c16-f3127d8ed85e"
CAJEWF010000012.1	RepeatMasker	Unknown	8366901	8367225	679	-	.	ID="RND-1_FAMILY-37";TEgroup="ctg_12%7CRND-1_FAMILY-37%7C5";Tend="1054";Tstart="898";shortTE="F";uid="c8bf0c15-b045-49e4-8036-9f9fdd392c07"
CAJEWF010000012.1	RepeatMasker	LTR/Gypsy	4071787	4072234	1269	-	.	ID="RND-3_FAMILY-443";Tend="1288";Tstart="842";shortTE="F";uid="b40b1a5a-ae66-4f46-8062-e78a0737c66a"
CAJEWF010000012.1	RepeatMasker	DNA	3664137	3664363	651	-	.	ID="DNA-4_BTA";Tend="554";Tstart="323";shortTE="F";uid="41ab1867-5d69-42d1-b812-632c4638cabb"
CAJEWF010000012.1	RepeatMasker	LTR/Gypsy	10886312	10886551	1036	-	.	ID="RND-6_FAMILY-1649";Tend="1211";Tstart="974";shortTE="F";uid="868cd8ba-36b6-40b4-8a75-f2461c6e597b"
CAJEWF010000012.1	RepeatMasker	DNA/CMC-Transib	9046707	9046883	935	-	.	ID="RND-5_FAMILY-2303";Tend="933";Tstart="757";shortTE="F";uid="b0f60a08-a550-4dfe-a373-0bdb4a8ce3f2"
CAJEWF010000012.1	RepeatMasker	LINE/R1	7619065	7619200	449	-	.	ID="RND-6_FAMILY-1163";Tend="7064";Tstart="6929";shortTE="F";uid="9a231c74-be25-46aa-af99-f227cc2af865"
CAJEWF010000012.1	RepeatMasker	DNA/Zator	3495370	3495496	479	-	.	ID="RND-6_FAMILY-2114";Tend="2417";Tstart="2292";shortTE="F";uid="c9803e5f-d30e-4497-86dc-662152cad619"
CAJEWF010000012.1	RepeatMasker	DNA	3845241	3847630	8521	-	.	ID="RND-1_FAMILY-612";TEgroup="ctg_12%7CRND-1_FAMILY-612%7C1";Tend="3199";Tstart="736";shortTE="F";uid="4be6a7bc-1f18-4dc5-992c-cd4f8f1ccf18"
CAJEWF010000012.1	RepeatMasker	Unknown	2704385	2704563	1250	-	.	ID="RND-5_FAMILY-652";Tend="1096";Tstart="918";shortTE="F";uid="fd12af20-220c-4d0c-9141-233e69dd8cd8"
CAJEWF010000012.1	RepeatMasker	LINE/I	1125644	1125860	1312	-	.	ID="RND-6_FAMILY-27";Tend="1206";Tstart="992";shortTE="F";uid="a4612e86-d026-490f-8548-26fcc5b8ff76"
CAJEWF010000012.1	RepeatMasker	DNA/hAT-hATm	11651379	11652277	5282	-	.	ID="HAT-N4_BTA";Tend="908";Tstart="1";shortTE="F";uid="446e9d97-ade1-4475-888c-cdbecab9dff3"
CAJEWF010000012.1	RepeatMasker	Unknown	8987284	8987501	1258	-	.	ID="RND-1_FAMILY-199";Tend="1147";Tstart="937";shortTE="F";uid="fa392cd6-1927-40f7-8b07-b225a370c740"
CAJEWF010000012.1	RepeatMasker	LTR/Gypsy	10136304	10136493	1066	-	.	ID="RND-6_FAMILY-1649";Tend="1504";Tstart="1239";shortTE="F";uid="ae60c702-f3fb-425d-9763-13f734b05d43"
CAJEWF010000012.1	RepeatMasker	Unknown	9890883	9891120	1968	-	.	ID="RND-1_FAMILY-266";Tend="1109";Tstart="873";shortTE="F";uid="1eb47dbd-7e51-49f1-bc4c-80df531ea292"
CAJEWF010000012.1	RepeatMasker	DNA	4692573	4692740	973	-	.	ID="DNA-11_BTA";Tend="253";Tstart="88";shortTE="F";uid="852cd80a-cea3-4623-b9e5-f6d3133ef457"
CAJEWF010000012.1	RepeatMasker	DNA/CMC-EnSpm	10599363	10599779	3103	-	.	ID="ENSPM-N3_BTA";Tend="414";Tstart="1";shortTE="F";uid="b46c4ef2-7db0-4cae-b899-0bb746aa8b55"
CAJEWF010000012.1	RepeatMasker	DNA/hAT?	816455	817113	4588	-	.	ID="HAT-N5_BTA";Tend="671";Tstart="1";shortTE="F";uid="70ea8f92-8d98-4675-8386-86afb19f679d"
CAJEWF010000012.1	RepeatMasker	DNA	11367220	11367492	2036	-	.	ID="DNA-11_BTA";Tend="547";Tstart="277";shortTE="F";uid="de042da2-27b4-4372-9971-5321d8d8dc92"
CAJEWF010000012.1	RepeatMasker	DNA	2724858	2725340	585	-	.	ID="RND-4_FAMILY-1911";TEgroup="ctg_12%7CRND-4_FAMILY-1911%7C3";Tend="1191";Tstart="838";shortTE="F";uid="8ee8819d-b1c4-40b6-b19a-8afdcefcdc1d"
CAJEWF010000012.1	RepeatMasker	DNA/CMC-EnSpm	798933	799176	1723	-	.	ID="RND-2_FAMILY-41";Tend="1245";Tstart="1002";shortTE="F";uid="ec6688e7-6506-4b6c-94f6-6395c8d0fb0c"
CAJEWF010000012.1	RepeatMasker	DNA/CMC-EnSpm	2066503	2066755	1585	-	.	ID="RND-6_FAMILY-737";Tend="1150";Tstart="889";shortTE="F";uid="82789af1-faaa-4253-87b1-c4c6d5791609"
CAJEWF010000012.1	RepeatMasker	DNA/CMC-EnSpm	5297062	5297212	960	-	.	ID="RND-1_FAMILY-56";Tend="1136";Tstart="978";shortTE="F";uid="d632d7d6-87a5-476e-885d-e5eb1afd0be4"
CAJEWF010000012.1	RepeatMasker	LTR/Pao	3976752	3976866	441	-	.	ID="RND-1_FAMILY-112";Tend="998";Tstart="880";shortTE="F";uid="a1743cd6-008f-4402-b8f4-82958de64ebe"
CAJEWF010000012.1	RepeatMasker	DNA/PIF-Spy	6457712	6457960	1861	-	.	ID="RND-5_FAMILY-3132";Tend="2395";Tstart="2147";shortTE="F";uid="aa515a71-8487-42d1-9ba8-a7fbb62a9f7f"
CAJEWF010000012.1	RepeatMasker	Unknown	7123922	7124515	4554	-	.	ID="RND-1_FAMILY-843";Tend="1367";Tstart="763";shortTE="F";uid="ce34a795-3763-4142-adb3-ea666adc3e1d"
CAJEWF010000012.1	RepeatMasker	Unknown	2460601	2461313	3546	-	.	ID="RND-6_FAMILY-830";TEgroup="ctg_12%7CRND-6_FAMILY-830%7C2";Tend="1557";Tstart="952";shortTE="F";uid="a44ad14b-6505-4fc3-85fe-0b07d5c8423b"
CAJEWF010000012.1	RepeatMasker	DNA/hAT-Tip100	466477	467467	2379	-	.	ID="RND-5_FAMILY-4955";TEgroup="ctg_12%7CRND-5_FAMILY-4955%7C1";Tend="2223";Tstart="372";shortTE="F";uid="f6578525-36ea-4af0-8b5f-28154a93360b"
CAJEWF010000012.1	RepeatMasker	LTR/Gypsy	4098251	4098542	1319	-	.	ID="RND-5_FAMILY-56";Tend="1712";Tstart="1290";shortTE="F";uid="71fbe45e-dfd6-4a73-bce4-390988183d1a"
CAJEWF010000012.1	RepeatMasker	Unknown	4093301	4093440	1308	-	.	ID="RND-5_FAMILY-4195";Tend="1103";Tstart="964";shortTE="F";uid="05b84844-49ee-4c7b-a1cd-02dec4ce5a95"
CAJEWF010000012.1	RepeatMasker	RC/Helitron	7222288	7222406	582	-	.	ID="RND-5_FAMILY-4101";Tend="486";Tstart="372";shortTE="F";uid="0f8f8e71-57e6-40a2-87b3-60cc5928e993"
CAJEWF010000012.1	RepeatMasker	LINE/CR1	3557560	3557832	536	-	.	ID="RND-5_FAMILY-2416";Tend="3985";Tstart="3670";shortTE="F";uid="296a80aa-de14-4388-9ada-d204c79a5f27"
CAJEWF010000012.1	RepeatMasker	DNA/CMC-Transib	2773859	2774028	1177	-	.	ID="RND-5_FAMILY-2303";Tend="932";Tstart="766";shortTE="F";uid="e62341a7-4b10-4900-88f5-9c4b68022478"
CAJEWF010000012.1	RepeatMasker	DNA	6328432	6328532	500	-	.	ID="RND-4_FAMILY-1911";Tend="1188";Tstart="1088";shortTE="F";uid="6d84a978-9783-4a33-a0c3-af38ad852d82"
CAJEWF010000012.1	RepeatMasker	Unknown	6864241	6864414	635	-	.	ID="RND-1_FAMILY-27";Tend="1056";Tstart="890";shortTE="F";uid="dbef5c57-2e5b-4a7a-8f94-47cb8fb8c0f2"
CAJEWF010000012.1	RepeatMasker	DNA/hAT-Tip100	10101410	10102357	7200	-	.	ID="RND-1_FAMILY-68";Tend="1782";Tstart="842";shortTE="F";uid="6691bb54-e3b7-4705-96a2-7b4371971788"
CAJEWF010000012.1	RepeatMasker	DNA	10859516	10859683	940	-	.	ID="dna-5_bta";Tend="19";Tstart="2";shortTE="F";uid="b59ec612-0968-456a-b5b6-ce89ad0e3cbb"
CAJEWF010000012.1	RepeatMasker	LTR/Gypsy	9301255	9301591	2041	-	.	ID="RND-1_FAMILY-255";Tend="1289";Tstart="965";shortTE="F";uid="9c5cbf97-cf47-4f1a-84ac-82e259a2873d"
CAJEWF010000012.1	RepeatMasker	DNA	2122378	2122647	1698	-	.	ID="DNA-11_BTA";Tend="551";Tstart="281";shortTE="F";uid="c2e438c3-79c8-4cc2-a7e5-c2c2882442b0"
CAJEWF010000012.1	RepeatMasker	Unknown	11115674	11115803	669	-	.	ID="RND-4_FAMILY-688";Tend="1211";Tstart="1081";shortTE="F";uid="1d6ff857-f52d-4293-822a-acb10eddc675"
CAJEWF010000012.1	RepeatMasker	DNA	10648271	10648484	1796	-	.	ID="RND-1_FAMILY-978";Tend="3600";Tstart="3389";shortTE="F";uid="d5af8c76-8b82-4244-84e2-01909cd90f26"
CAJEWF010000012.1	RepeatMasker	DNA/CMC	3766698	3766833	1129	-	.	ID="ENSPM-N2_BTA";Tend="136";Tstart="1";shortTE="F";uid="b61dd70a-ffda-4b65-adb0-312974221ddb"
CAJEWF010000012.1	RepeatMasker	LTR/Gypsy	10307070	10307200	769	-	.	ID="RND-3_FAMILY-29";Tend="951";Tstart="822";shortTE="F";uid="8575d715-abf5-47ec-a47e-16701681a622"
CAJEWF010000012.1	RepeatMasker	DNA	4875603	4875871	1787	-	.	ID="RND-5_FAMILY-1297";Tend="3919";Tstart="3651";shortTE="F";uid="1a0433c9-cb2a-48ce-bae9-a683ceeb5a54"
CAJEWF010000012.1	RepeatMasker	LINE/R1	4052629	4053014	882	-	.	ID="RND-6_FAMILY-1164";Tend="2720";Tstart="2175";shortTE="F";uid="77139dee-f992-4898-95d4-e1e7d43280bc"
CAJEWF010000012.1	RepeatMasker	Unknown	8312903	8313148	1356	-	.	ID="RND-6_FAMILY-12228";Tend="1123";Tstart="878";shortTE="F";uid="2c2b2fed-d3d8-44c3-a5cf-a7583b8ae911"
CAJEWF010000012.1	RepeatMasker	DNA/CMC	9796769	9797019	1317	-	.	ID="RND-1_FAMILY-116";Tend="2549";Tstart="2294";shortTE="F";uid="6cc3dbaf-d828-4392-a866-69394bbd6299"
CAJEWF010000012.1	RepeatMasker	DNA/CMC-EnSpm	7136637	7136801	649	-	.	ID="rnd-6_family-2037";Tend="1402";Tstart="1264";shortTE="F";uid="efb62543-1e9d-44e5-b710-ec98c9872be2"
CAJEWF010000012.1	RepeatMasker	LINE/R1	5183495	5184428	5991	-	.	ID="RND-1_FAMILY-935";Tend="1722";Tstart="789";shortTE="F";uid="4d327d15-7090-4f09-a773-987bf6ed9870"
CAJEWF010000012.1	RepeatMasker	Unknown	7126441	7126551	492	-	.	ID="RND-1_FAMILY-415";TEgroup="ctg_12%7CRND-1_FAMILY-415%7C3";Tend="5138";Tstart="5031";shortTE="T";uid="d150b443-edc8-4daa-8770-22a5c566a2e1"
CAJEWF010000012.1	RepeatMasker	DNA/CMC-EnSpm	3142582	3142725	1153	-	.	ID="RND-3_FAMILY-131";Tend="1190";Tstart="1047";shortTE="F";uid="90879f08-f686-4274-93a0-4f9d8439f6ae"
CAJEWF010000012.1	RepeatMasker	Unknown	5904655	5904843	764	-	.	ID="RND-6_FAMILY-646";Tend="994";Tstart="806";shortTE="F";uid="a3e37cf9-54ba-45a8-818e-d71117a05b32"
CAJEWF010000012.1	RepeatMasker	Unknown	8216520	8216650	680	-	.	ID="RND-1_FAMILY-78";Tend="1082";Tstart="952";shortTE="F";uid="f18071bd-78af-46ec-8d4a-99883b417cbf"
CAJEWF010000012.1	RepeatMasker	DNA	2670653	2670774	921	-	.	ID="DNA4-17B_BTA";Tend="122";Tstart="1";shortTE="F";uid="7be90dad-0cd7-4087-9acd-de2a066f74e2"
CAJEWF010000012.1	RepeatMasker	DNA/hAT-Tip100	1906860	1907869	7222	-	.	ID="HAT-N7_BTA";Tend="1539";Tstart="521";shortTE="F";uid="8655b6b5-78a6-4854-a010-d90eab1c30d0"
CAJEWF010000012.1	RepeatMasker	LINE/RTE-BovB	4274486	4274654	1403	-	.	ID="RND-1_FAMILY-596";Tend="4009";Tstart="3841";shortTE="F";uid="ba0ef3b5-fd80-44bb-8767-a080c77d58de"
CAJEWF010000012.1	RepeatMasker	RC/Helitron	2474484	2474608	620	-	.	ID="RND-6_FAMILY-9451";Tend="2359";Tstart="2236";shortTE="F";uid="1c409ae9-cf70-4a42-b630-655eaa9a475c"
CAJEWF010000012.1	RepeatMasker	Unknown	3816735	3817023	1401	-	.	ID="RND-5_FAMILY-5349";Tend="1894";Tstart="1599";shortTE="F";uid="1b9525c9-e981-42cb-96a9-96baf0dd8f36"
CAJEWF010000012.1	RepeatMasker	LINE/L2	4339747	4340013	1187	-	.	ID="RND-5_FAMILY-4972";Tend="1243";Tstart="976";shortTE="F";uid="99a47879-7ed0-4524-9302-46e4a1d725be"
CAJEWF010000012.1	RepeatMasker	DNA/Academ-1	8560020	8561338	11306	-	.	ID="RND-1_FAMILY-661";Tend="2120";Tstart="791";shortTE="F";uid="72b9042d-e9e6-47f4-a577-be9f1bc0616f"
CAJEWF010000012.1	RepeatMasker	DNA/CMC-EnSpm	5503171	5503281	581	-	.	ID="RND-6_FAMILY-6392";Tend="807";Tstart="697";shortTE="F";uid="81b697a6-c6a5-44a2-807f-f84b8b4b0766"
CAJEWF010000012.1	RepeatMasker	DNA/hAT-Tip100	7113633	7115179	11411	-	.	ID="HAT-N7_BTA";Tend="1539";Tstart="1";shortTE="F";uid="e6a17d94-cfa9-4aac-8e18-8fddb64a9477"
CAJEWF010000012.1	RepeatMasker	DNA	7471304	7471468	1084	-	.	ID="RND-1_FAMILY-173";Tend="843";Tstart="689";shortTE="F";uid="18eb1ec7-1c10-4f43-b8f9-8d3f8ac78829"
CAJEWF010000012.1	RepeatMasker	DNA/hAT-Tip100	9725256	9725560	3221	-	.	ID="hat-n2_bta";Tend="396";Tstart="1";shortTE="F";uid="356cef54-41f4-43e3-a17b-10030265c9bd"
CAJEWF010000012.1	RepeatMasker	DNA/CMC	5147274	5147494	1832	-	.	ID="RND-5_FAMILY-957";Tend="1087";Tstart="866";shortTE="F";uid="f6f037bd-a853-4796-b246-5b1853235c94"
CAJEWF010000012.1	RepeatMasker	Unknown	849643	849758	585	-	.	ID="RND-5_FAMILY-1778";Tend="1014";Tstart="897";shortTE="F";uid="08ab3646-ef4f-47d5-8559-5c11721c7645"
CAJEWF010000012.1	RepeatMasker	Unknown	8796213	8796475	1927	-	.	ID="RND-1_FAMILY-134";Tend="1202";Tstart="938";shortTE="F";uid="1c7ac9b3-1571-4049-a60f-20abda47cd14"
CAJEWF010000012.1	RepeatMasker	Unknown	9342562	9342835	1348	-	.	ID="RND-5_FAMILY-38";Tend="1230";Tstart="949";shortTE="F";uid="86a7c4e6-fac4-4979-a082-4ee1ca677cfe"
CAJEWF010000012.1	RepeatMasker	Unknown	703005	703171	1159	-	.	ID="RND-4_FAMILY-384";Tend="1005";Tstart="839";shortTE="F";uid="d795047b-34da-490c-afeb-fb9801b0027d"
CAJEWF010000012.1	RepeatMasker	DNA/CMC-Transib	4556221	4556383	880	-	.	ID="RND-5_FAMILY-2303";Tend="933";Tstart="778";shortTE="F";uid="d69e0de4-cdb2-4ab9-824c-0a417fd8df3d"
CAJEWF010000012.1	RepeatMasker	Unknown	11133775	11136083	20338	-	.	ID="RND-1_FAMILY-469";Tend="3124";Tstart="814";shortTE="F";uid="441703ef-bdb1-4208-b992-e5eb73b8b144"
CAJEWF010000012.1	RepeatMasker	Unknown	8234549	8234717	1174	-	.	ID="RND-4_FAMILY-384";Tend="1004";Tstart="840";shortTE="F";uid="c9eead8c-f748-4f6a-8ad9-d30bcfda72fe"
CAJEWF010000012.1	RepeatMasker	Unknown	626659	626797	460	-	.	ID="RND-6_FAMILY-9617";Tend="765";Tstart="623";shortTE="F";uid="1dcde18a-9a3a-4364-aa4c-d74c7e56e041"
CAJEWF010000012.1	RepeatMasker	DNA/Kolobok	11966795	11967188	1801	-	.	ID="KOLOBOK-N2_BTA";Tend="418";Tstart="25";shortTE="F";uid="fc0e1407-1f25-4487-835b-81daf41686d9"
CAJEWF010000012.1	RepeatMasker	LTR/Gypsy	3671023	3671441	1458	-	.	ID="RND-6_FAMILY-1649";Tend="1402";Tstart="995";shortTE="F";uid="567786d5-f3ee-44b3-91ab-267f953a210e"
CAJEWF010000012.1	RepeatMasker	LTR/Gypsy	1986605	1986784	693	-	.	ID="RND-6_FAMILY-417";Tend="1090";Tstart="907";shortTE="F";uid="7c765e4d-a6ac-4dc5-b731-dce5ae832f5a"
CAJEWF010000012.1	RepeatMasker	Unknown	1293242	1293654	3094	-	.	ID="RND-1_FAMILY-449";Tend="1361";Tstart="942";shortTE="F";uid="41c8f534-9007-47d2-9143-aa134f519d9c"
CAJEWF010000012.1	RepeatMasker	Unknown	9088539	9088693	1282	-	.	ID="RND-6_FAMILY-11";Tend="1061";Tstart="907";shortTE="F";uid="084dc764-f53a-410f-9ff1-e9a3c6b43eaf"
CAJEWF010000012.1	RepeatMasker	DNA/CMC	9349998	9350229	1612	-	.	ID="ENSPM-N1_BTA";Tend="228";Tstart="1";shortTE="F";uid="07507132-f23d-4a6e-9f6f-2c0122bc4b7b"
CAJEWF010000012.1	RepeatMasker	LTR/Gypsy	11294154	11294620	1330	-	.	ID="RND-6_FAMILY-1649";Tend="1403";Tstart="972";shortTE="F";uid="1371a6f8-3de0-48c9-8f64-9e540ab032b5"
CAJEWF010000012.1	RepeatMasker	RC/Helitron	7436611	7436766	1013	-	.	ID="RND-1_FAMILY-129";Tend="1073";Tstart="918";shortTE="F";uid="1c3d758c-16f5-40d1-b5b7-0c9ffcb1d837"
CAJEWF010000012.1	RepeatMasker	DNA/CMC-Transib	3198360	3198518	1162	-	.	ID="RND-5_FAMILY-2303";Tend="930";Tstart="772";shortTE="F";uid="6d0d94c7-2bca-4b5c-affc-d5c108c2c2fb"
CAJEWF010000012.1	RepeatMasker	Unknown	3084962	3085073	591	-	.	ID="RND-4_FAMILY-227";Tend="1086";Tstart="977";shortTE="F";uid="e80cc799-50fc-47eb-9b61-faf15bae349a"
CAJEWF010000012.1	RepeatMasker	Unknown	9208382	9208742	583	-	.	ID="RND-1_FAMILY-108";TEgroup="ctg_12%7CRND-1_FAMILY-108%7C1";Tend="1192";Tstart="960";shortTE="T";uid="2cf5ccab-24bd-47c7-88b1-522e1d0953ca"
CAJEWF010000012.1	RepeatMasker	SINE/tRNA-Core	8193379	8193493	558	-	.	ID="RND-1_FAMILY-159";Tend="1642";Tstart="1522";shortTE="F";uid="39ceb799-ffca-4520-aaf0-9c7f6b890ec1"
CAJEWF010000012.1	RepeatMasker	DNA/CMC	4753712	4753965	1364	-	.	ID="RND-1_FAMILY-116";Tend="2549";Tstart="2294";shortTE="F";uid="e1d68adf-4d8f-4bc5-945e-bc1fea320202"
CAJEWF010000012.1	RepeatMasker	RC/Helitron	5982184	5983585	6076	-	.	ID="RND-1_FAMILY-213";Tend="2827";Tstart="1682";shortTE="F";uid="a2290a21-3c30-48d0-a299-19d03060a305"
CAJEWF010000012.1	RepeatMasker	DNA/CMC-Chapaev-3	4207212	4207764	3645	-	.	ID="RND-1_FAMILY-901";Tend="4715";Tstart="4156";shortTE="F";uid="1523bcb8-6734-43bc-9fe6-5e70c096e1ce"
CAJEWF010000012.1	RepeatMasker	Unknown	9825435	9825943	3213	-	.	ID="RND-1_FAMILY-951";Tend="1426";Tstart="914";shortTE="F";uid="fb0bef7e-28e2-481e-84e8-0c0181fe4251"
CAJEWF010000012.1	RepeatMasker	DNA/CMC-EnSpm	11231127	11231541	3150	-	.	ID="ENSPM-N3_BTA";Tend="414";Tstart="2";shortTE="F";uid="e7d3e6e0-7696-4257-bba9-711e24779ec8"
CAJEWF010000012.1	RepeatMasker	Unknown	2331078	2331209	400	-	.	ID="RND-1_FAMILY-381";Tend="927";Tstart="796";shortTE="F";uid="cad81628-7664-416c-876b-001794292c1d"
CAJEWF010000012.1	RepeatMasker	DNA/CMC-Transib	2336383	2336513	519	-	.	ID="RND-5_FAMILY-2303";Tend="910";Tstart="769";shortTE="F";uid="899b3da0-b9f5-4533-ac5d-00e28dabd339"
CAJEWF010000012.1	RepeatMasker	RC/Helitron	5785781	5786051	2215	-	.	ID="RND-5_FAMILY-5776";Tend="1205";Tstart="946";shortTE="F";uid="e804d591-55f1-4f00-954e-492799d2297e"
CAJEWF010000012.1	RepeatMasker	DNA/TcMar-Tc1	3029217	3029535	1352	-	.	ID="RND-6_FAMILY-576";TEgroup="ctg_12%7CRND-6_FAMILY-576%7C1";Tend="1580";Tstart="1353";shortTE="F";uid="48885eac-eb08-4a03-b80b-072e30199d7d"
CAJEWF010000012.1	RepeatMasker	DNA	1514876	1515123	1583	-	.	ID="DNA-11_BTA";Tend="316";Tstart="68";shortTE="F";uid="b748554b-59a1-4161-888e-e4404edbf135"
CAJEWF010000012.1	RepeatMasker	DNA	10635761	10636245	3272	-	.	ID="RND-4_FAMILY-211";Tend="1319";Tstart="836";shortTE="F";uid="037fc97b-0607-4872-84e2-f100d28966d9"
CAJEWF010000012.1	RepeatMasker	Unknown	4285607	4285709	628	-	.	ID="RND-1_FAMILY-78";Tend="1057";Tstart="955";shortTE="F";uid="0ebce7b6-b98d-4c1f-8b96-3aef0fd6753a"
CAJEWF010000012.1	RepeatMasker	LTR/Gypsy	2498410	2498666	1215	-	.	ID="RND-6_FAMILY-417";Tend="1172";Tstart="910";shortTE="F";uid="88c495ea-d3c7-44b5-9fa9-e0190422817e"
CAJEWF010000012.1	RepeatMasker	DNA/CMC-Chapaev-3	5186712	5186855	499	-	.	ID="RND-6_FAMILY-649";Tend="1922";Tstart="1779";shortTE="F";uid="7f54a5a8-a114-4509-b40b-2830af5299c4"
CAJEWF010000012.1	RepeatMasker	Unknown	7576296	7576705	3418	-	.	ID="RND-1_FAMILY-354";Tend="1286";Tstart="877";shortTE="F";uid="435dd42f-667a-42b4-abbe-17fff6820219"
CAJEWF010000012.1	RepeatMasker	Unknown	3672647	3672860	474	-	.	ID="RND-1_FAMILY-119";TEgroup="ctg_12%7CRND-1_FAMILY-119%7C3";Tend="1186";Tstart="914";shortTE="F";uid="17e4dc42-2266-4323-8b70-f9e73c313c86"
CAJEWF010000012.1	RepeatMasker	Unknown	10890913	10891024	869	-	.	ID="RND-6_FAMILY-5627";Tend="1259";Tstart="1148";shortTE="F";uid="f767d31f-1540-4195-b34f-27bab8cc2f7f"
CAJEWF010000012.1	RepeatMasker	DNA/hAT-Tip100	9793605	9793961	1697	-	.	ID="RND-6_FAMILY-6685";Tend="1068";Tstart="740";shortTE="F";uid="430df8c6-d29b-4b3b-b318-2f716ca2c602"
CAJEWF010000012.1	RepeatMasker	Unknown	4026827	4027076	1019	-	.	ID="RND-1_FAMILY-36";Tend="1209";Tstart="955";shortTE="F";uid="50b6b26e-01e2-4882-844e-81743580e84e"
CAJEWF010000012.1	RepeatMasker	LTR/Gypsy	7290747	7290866	481	-	.	ID="RND-6_FAMILY-417";Tend="1143";Tstart="1025";shortTE="F";uid="349dd85e-de36-41a3-9915-46a804aac708"
CAJEWF010000012.1	RepeatMasker	LTR/Gypsy	6905130	6905272	905	-	.	ID="RND-1_FAMILY-255";Tend="1113";Tstart="974";shortTE="F";uid="ff709e73-2915-4d8e-8275-a3694c001b4c"
CAJEWF010000012.1	RepeatMasker	Unknown	9912734	9912900	406	-	.	ID="RND-1_FAMILY-78";Tend="1079";Tstart="913";shortTE="F";uid="1ddf44cd-3959-4dd5-a0a0-1249c028a02b"
CAJEWF010000012.1	RepeatMasker	LTR/Gypsy	1700224	1700569	1990	-	.	ID="RND-6_FAMILY-1646";Tend="1504";Tstart="1180";shortTE="F";uid="4a492329-b32e-4a65-9100-3b070c3b5863"
CAJEWF010000012.1	RepeatMasker	LTR/Gypsy	881595	881853	430	-	.	ID="GYPSY-16_BTA-I";Tend="4078";Tstart="3821";shortTE="F";uid="dad7ab1e-e759-49c5-a2e0-d5adc64c8362"
CAJEWF010000012.1	RepeatMasker	DNA/CMC-EnSpm	2933475	2933743	1364	-	.	ID="RND-1_FAMILY-56";Tend="1151";Tstart="891";shortTE="F";uid="d35a0e39-bf44-4e7b-9f21-df9fcccc823c"
CAJEWF010000012.1	RepeatMasker	DNA/CMC-EnSpm	939610	939740	640	-	.	ID="RND-6_FAMILY-6392";Tend="827";Tstart="697";shortTE="F";uid="8b64f412-4357-4e06-8386-f21161ac8e09"
CAJEWF010000012.1	RepeatMasker	DNA/Sola-2	3191841	3191951	525	-	.	ID="RND-6_FAMILY-3279";Tend="1879";Tstart="1775";shortTE="F";uid="437760bc-709a-4d15-a754-33543f9123e8"
CAJEWF010000012.1	RepeatMasker	DNA	6549675	6549944	1867	-	.	ID="RND-1_FAMILY-136";Tend="1175";Tstart="910";shortTE="F";uid="b3c3c87f-1e7c-4769-9595-eea28b2c8bbb"
CAJEWF010000012.1	RepeatMasker	LINE/R1	2979771	2979934	560	-	.	ID="RND-6_FAMILY-1164";Tend="6623";Tstart="6460";shortTE="F";uid="806ad5c1-109c-4865-9904-5c34eece87c7"
CAJEWF010000012.1	RepeatMasker	LTR/Gypsy	7592999	7593508	788	-	.	ID="RND-6_FAMILY-1649";Tend="1477";Tstart="974";shortTE="F";uid="400c656e-9903-421e-bba9-e5fc3f8bc492"
CAJEWF010000012.1	RepeatMasker	DNA/hAT?	10016895	10017280	2867	-	.	ID="RND-1_FAMILY-824";Tend="1370";Tstart="968";shortTE="F";uid="37f61af2-145c-42a0-8351-5d0038ba9950"
CAJEWF010000012.1	RepeatMasker	DNA	6290881	6291162	1702	-	.	ID="DNA-11_BTA";Tend="551";Tstart="275";shortTE="F";uid="5641e8cc-ddd6-4941-a36b-6b3d757adb6f"
CAJEWF010000012.1	RepeatMasker	LTR/Gypsy	2597284	2597548	2104	-	.	ID="RND-6_FAMILY-4518";Tend="1136";Tstart="872";shortTE="F";uid="67d71709-45f8-4ab8-8923-80c538a58099"
CAJEWF010000012.1	RepeatMasker	Unknown	9352721	9352830	777	-	.	ID="RND-6_FAMILY-1777";Tend="995";Tstart="886";shortTE="F";uid="0d57531e-aef9-4989-b0e4-3252176caee4"
CAJEWF010000012.1	RepeatMasker	DNA	864314	864815	4093	-	.	ID="DNA-1_BTA";Tend="503";Tstart="1";shortTE="F";uid="1bb6797f-7c1c-41ef-ae9d-74afd6041a4f"
CAJEWF010000012.1	RepeatMasker	DNA	2606439	2606940	4301	-	.	ID="DNA-1_BTA";Tend="504";Tstart="1";shortTE="F";uid="f6fddd51-2a98-404a-8c0d-b2bf3f5fd6a9"
CAJEWF010000012.1	RepeatMasker	LTR/Gypsy	7960199	7960457	992	-	.	ID="RND-3_FAMILY-25";Tend="1342";Tstart="1081";shortTE="F";uid="e01978ea-43f8-424b-b2e9-74d6922e15a6"
CAJEWF010000012.1	RepeatMasker	DNA/CMC-EnSpm	7618384	7618918	2716	-	.	ID="ENSPM-N3_BTA";Tend="414";Tstart="1";shortTE="F";uid="92163dde-fd3c-4d7b-8153-1d6cf3dd2f00"
CAJEWF010000012.1	RepeatMasker	DNA/TcMar-Tc1	9711413	9712038	5345	-	.	ID="RND-1_FAMILY-54";Tend="1609";Tstart="978";shortTE="F";uid="df5da9c8-9f4f-43bd-adb6-6f3270762030"
CAJEWF010000012.1	RepeatMasker	Unknown	3084838	3084965	507	-	.	ID="RND-6_FAMILY-1750";Tend="963";Tstart="852";shortTE="F";uid="806fc081-ba26-4a1d-8576-1c557e82e9f7"
CAJEWF010000012.1	RepeatMasker	DNA/CMC	5383715	5384014	1930	-	.	ID="RND-5_FAMILY-957";Tend="1087";Tstart="790";shortTE="F";uid="48411fc4-3f4a-4ad1-8d93-e9d9d8e0ac84"
CAJEWF010000012.1	RepeatMasker	LTR/Gypsy	11764128	11764597	2866	-	.	ID="RND-6_FAMILY-9105";Tend="1386";Tstart="927";shortTE="F";uid="59ddfe1a-a88a-4fd5-a44a-bec069e449ee"
CAJEWF010000012.1	RepeatMasker	DNA/CMC-EnSpm	8058728	8058852	455	-	.	ID="RND-6_FAMILY-6392";Tend="824";Tstart="701";shortTE="F";uid="ff1ad0ed-fe6e-4e7e-a1a6-056c6f5056e3"
CAJEWF010000012.1	RepeatMasker	Unknown	3372399	3372573	1071	-	.	ID="RND-5_FAMILY-4439";Tend="1336";Tstart="1150";shortTE="F";uid="1bb56368-39e1-4e17-8c98-84567b6157de"
CAJEWF010000012.1	RepeatMasker	Unknown	8450104	8450488	2729	-	.	ID="RND-1_FAMILY-208";Tend="1327";Tstart="939";shortTE="F";uid="9750bf29-3d6e-4b4c-a8e7-29e47513bd35"
CAJEWF010000012.1	RepeatMasker	Unknown	8317668	8318158	4195	-	.	ID="RND-4_FAMILY-624";Tend="1357";Tstart="865";shortTE="F";uid="be375f09-a508-4cc4-94b5-1bfa6e8ca3e2"
CAJEWF010000012.1	RepeatMasker	Unknown	592420	592560	504	-	.	ID="RND-4_FAMILY-315";Tend="1060";Tstart="910";shortTE="F";uid="e201804f-6c35-4fd7-a8db-cb53d86907e8"
CAJEWF010000012.1	RepeatMasker	Unknown	2737345	2737454	705	-	.	ID="RND-5_FAMILY-3018";Tend="1417";Tstart="1307";shortTE="F";uid="9fea43c8-1b1b-4508-b2d1-7c61a4920b58"
CAJEWF010000012.1	RepeatMasker	DNA/PIF-Harbinger	3164524	3164725	1458	-	.	ID="rnd-4_family-1090";Tend="1445";Tstart="719";shortTE="F";uid="42b2ff23-dde2-47ba-a023-cbac401f80ed"
CAJEWF010000012.1	RepeatMasker	DNA	8568142	8570068	9997	-	.	ID="RND-6_FAMILY-5702";Tend="2524";Tstart="627";shortTE="F";uid="7c685b4e-ac24-4f36-9a95-ee68e85beb8a"
CAJEWF010000012.1	RepeatMasker	DNA	7236745	7237007	2327	-	.	ID="RND-5_FAMILY-3646";Tend="1075";Tstart="810";shortTE="F";uid="62344f84-ec14-40c8-8b08-9dc5d69f7128"
CAJEWF010000012.1	RepeatMasker	DNA/CMC-EnSpm	5063495	5063692	951	-	.	ID="RND-6_FAMILY-1912";Tend="1145";Tstart="952";shortTE="F";uid="aa2b2731-6d7b-42ef-bbd1-ee4d9459c2e1"
CAJEWF010000012.1	RepeatMasker	LTR/Gypsy	9209005	9209202	423	-	.	ID="RND-5_FAMILY-1051";Tend="1175";Tstart="969";shortTE="F";uid="c575bb1e-9318-444c-9a7d-43339b034f12"
CAJEWF010000012.1	RepeatMasker	DNA	10021335	10021597	1895	-	.	ID="RND-5_FAMILY-2645";Tend="1269";Tstart="1006";shortTE="F";uid="0d64d2b7-55fa-4ebd-b03e-6502c1e96887"
CAJEWF010000012.1	RepeatMasker	DNA/CMC	4722087	4722249	607	-	.	ID="RND-4_FAMILY-1664";Tend="945";Tstart="787";shortTE="F";uid="cba47f39-e934-481a-b2f5-bce33c72b100"
CAJEWF010000012.1	RepeatMasker	Unknown	3516916	3517405	910	-	.	ID="RND-6_FAMILY-532";TEgroup="ctg_12%7CRND-6_FAMILY-532%7C1";Tend="1485";Tstart="1094";shortTE="F";uid="8fa5e3e1-0b49-440c-92e8-fbb5cbcc933b"
CAJEWF010000012.1	RepeatMasker	LTR/Gypsy	10427157	10427425	1505	-	.	ID="RND-6_FAMILY-1649";Tend="1409";Tstart="1142";shortTE="F";uid="67fdb610-0c3e-4464-9799-868f03f98de2"
CAJEWF010000012.1	RepeatMasker	RC/Helitron	11341961	11342392	2636	-	.	ID="RND-5_FAMILY-430";Tend="1689";Tstart="1263";shortTE="F";uid="55af9841-1bed-44e8-9374-0fb02aef613e"
CAJEWF010000012.1	RepeatMasker	Unknown	11205385	11205750	1982	-	.	ID="RND-6_FAMILY-1321";Tend="1311";Tstart="987";shortTE="F";uid="18c2aa6e-1644-4ef3-a46d-2febbad1ed67"
CAJEWF010000012.1	RepeatMasker	DNA/CMC	849530	849641	546	-	.	ID="ENSPM-N1_BTA";Tend="108";Tstart="1";shortTE="F";uid="0501c5fd-53b3-4728-bbd1-9705333fad9d"
CAJEWF010000012.1	RepeatMasker	LINE/L2	3893201	3893879	5976	-	.	ID="RND-1_FAMILY-232";Tend="1465";Tstart="788";shortTE="F";uid="81325eb1-c6b4-47bb-9cca-a36abe07828e"
CAJEWF010000012.1	RepeatMasker	DNA/CMC-EnSpm	3626099	3626220	653	-	.	ID="RND-6_FAMILY-6392";Tend="824";Tstart="701";shortTE="F";uid="691efc93-0456-4164-8603-feac8167bdf2"
CAJEWF010000012.1	RepeatMasker	RC/Helitron	9876117	9876351	636	-	.	ID="RND-6_FAMILY-2880";Tend="2006";Tstart="1897";shortTE="F";uid="930a5feb-bc53-4865-8de4-4e978fd82b66"
CAJEWF010000012.1	RepeatMasker	DNA/TcMar-Tigger	10844522	10844727	988	-	.	ID="RND-6_FAMILY-1562";Tend="1686";Tstart="1481";shortTE="F";uid="86b24d24-0359-4585-b47a-975cee3b9b56"
CAJEWF010000012.1	RepeatMasker	LTR/Gypsy	8720393	8720636	1687	-	.	ID="RND-6_FAMILY-456";Tend="1940";Tstart="1701";shortTE="F";uid="d3dd9a30-9a02-42d0-b0a1-d66f69107bae"
CAJEWF010000012.1	RepeatMasker	DNA	6235882	6236030	812	-	.	ID="RND-5_FAMILY-3498";Tend="2512";Tstart="2367";shortTE="F";uid="7d3719ec-e58f-45f5-98b7-bd4d35b1928b"
CAJEWF010000012.1	RepeatMasker	Unknown	5108646	5108950	2105	-	.	ID="RND-3_FAMILY-258";Tend="1075";Tstart="765";shortTE="F";uid="b3864a5e-a8f3-43ea-bdff-5caa738ac815"
CAJEWF010000012.1	RepeatMasker	DNA/CMC-EnSpm	11734645	11734807	1048	-	.	ID="RND-6_FAMILY-1912";Tend="1117";Tstart="953";shortTE="F";uid="81ffd979-95a7-478c-ab60-51c9b0e21690"
CAJEWF010000012.1	RepeatMasker	Unknown	234760	235103	1288	-	.	ID="RND-1_FAMILY-36";Tend="1209";Tstart="779";shortTE="F";uid="a5f73957-d215-47ef-a5e8-6d7813a4ec15"
CAJEWF010000012.1	RepeatMasker	RC/Helitron	6455385	6455677	2261	-	.	ID="RND-4_FAMILY-854";Tend="1334";Tstart="1041";shortTE="F";uid="45a92c71-fdb2-4c0c-94de-c292fadebc04"
CAJEWF010000012.1	RepeatMasker	RC/Helitron	2266202	2266565	2599	-	.	ID="RND-5_FAMILY-390";Tend="1266";Tstart="900";shortTE="F";uid="3ccaeead-8c79-4c4c-a098-44dcaa0a0e4b"
CAJEWF010000012.1	RepeatMasker	Unknown	3814900	3815192	1859	-	.	ID="RND-1_FAMILY-134";Tend="1206";Tstart="915";shortTE="F";uid="084d1eb2-0f57-43be-9a2f-1ab4a2068abe"
CAJEWF010000012.1	RepeatMasker	DNA/Academ-1	9530416	9531253	7012	-	.	ID="RND-1_FAMILY-576";Tend="1623";Tstart="784";shortTE="F";uid="1c9d189e-ed42-4615-9641-488fbb4e632c"
CAJEWF010000012.1	RepeatMasker	DNA	4190787	4191043	677	-	.	ID="DNA-4_BTA";Tend="258";Tstart="1";shortTE="F";uid="24d7e454-e6b6-40a4-aeeb-9f0de94ec30a"
CAJEWF010000012.1	RepeatMasker	Unknown	5339110	5339337	1937	-	.	ID="RND-6_FAMILY-4899";Tend="1090";Tstart="854";shortTE="F";uid="2f0a12e7-1d7d-4e18-87b1-c83666afb178"
CAJEWF010000012.1	RepeatMasker	DNA/Sola-2	1967459	1967611	476	-	.	ID="RND-6_FAMILY-3279";Tend="1932";Tstart="1785";shortTE="F";uid="2bd5e484-1c1f-4b66-ae99-fb8a8e1ce785"
CAJEWF010000012.1	RepeatMasker	LINE/RTE-BovB	8130098	8130237	944	-	.	ID="RND-6_FAMILY-7272";Tend="4009";Tstart="3877";shortTE="F";uid="294740e7-7a19-49c0-a10d-4cc7f34c1d51"
CAJEWF010000012.1	RepeatMasker	DNA/Sola-2	1692702	1692852	425	-	.	ID="RND-6_FAMILY-2171";Tend="2675";Tstart="2547";shortTE="F";uid="995430db-16de-4e6b-807a-593be2c6838b"
CAJEWF010000012.1	RepeatMasker	Unknown	3233948	3234196	1430	-	.	ID="RND-1_FAMILY-233";Tend="1141";Tstart="888";shortTE="F";uid="9291a9c0-ea6b-44b2-b093-8d0ae23fb07b"
CAJEWF010000012.1	RepeatMasker	LTR/Gypsy	11272210	11272326	840	-	.	ID="RND-6_FAMILY-1646";Tend="1368";Tstart="1252";shortTE="F";uid="1854152e-1db8-4fc0-9cec-d217222740b0"
CAJEWF010000012.1	RepeatMasker	LINE/L2	4896102	4896221	794	-	.	ID="RND-4_FAMILY-328";Tend="1016";Tstart="899";shortTE="F";uid="439b6930-7546-48e1-afec-b31cd53f8839"
CAJEWF010000012.1	RepeatMasker	Unknown	3647914	3648153	1652	-	.	ID="RND-5_FAMILY-1778";Tend="1150";Tstart="910";shortTE="F";uid="0d7c2b0d-9547-4abb-b19f-3646ae78eec6"
CAJEWF010000012.1	RepeatMasker	DNA/CMC-EnSpm	1028129	1028392	1355	-	.	ID="RND-1_FAMILY-56";Tend="1148";Tstart="889";shortTE="F";uid="549e53ac-5c6c-4888-a34d-e4ae49e664ac"
CAJEWF010000012.1	RepeatMasker	Unknown	91519	91883	979	-	.	ID="RND-1_FAMILY-27";TEgroup="ctg_12%7CRND-1_FAMILY-27%7C2";Tend="1049";Tstart="910";shortTE="F";uid="caa50d02-0418-40e1-93b7-2243af223c36"
CAJEWF010000012.1	RepeatMasker	Unknown	9584700	9585031	1746	-	.	ID="RND-6_FAMILY-13326";Tend="1387";Tstart="1058";shortTE="F";uid="d3126781-5fd5-48b2-8fce-fd4413d080a2"
CAJEWF010000012.1	RepeatMasker	DNA	8118606	8118860	1853	-	.	ID="DNA-5_BTA";Tend="255";Tstart="1";shortTE="F";uid="d34a82d2-21ce-47ea-acf0-73983e635a18"
CAJEWF010000012.1	RepeatMasker	DNA	6806950	6807176	1217	-	.	ID="RND-6_FAMILY-7505";Tend="1122";Tstart="872";shortTE="F";uid="32fec7d3-1f80-49f4-af7d-c72a5703e6cc"
CAJEWF010000012.1	RepeatMasker	RC/Helitron	683000	683847	5727	-	.	ID="HELITRON-1N1_BTA";Tend="827";Tstart="3";shortTE="F";uid="eef3ba18-a6aa-4a6d-86f8-e728e1b33837"
CAJEWF010000012.1	RepeatMasker	DNA/CMC-EnSpm	11351543	11354108	21009	-	.	ID="RND-5_FAMILY-1231";Tend="3833";Tstart="1339";shortTE="F";uid="095f9362-1bc9-4303-a7f9-359572c8a9d2"
CAJEWF010000012.1	RepeatMasker	DNA/CMC-EnSpm	5269015	5269157	790	-	.	ID="RND-6_FAMILY-1165";Tend="6461";Tstart="6320";shortTE="F";uid="8a76fd43-52eb-4e78-a500-16bdc3e6387b"
CAJEWF010000012.1	RepeatMasker	DNA	5242223	5242478	1942	-	.	ID="RND-5_FAMILY-2645";Tend="1263";Tstart="1009";shortTE="F";uid="9210a7f2-1c8c-4014-be7c-f37f3b0d409c"
CAJEWF010000012.1	RepeatMasker	Unknown	1457116	1457862	1860	-	.	ID="RND-6_FAMILY-1979";Tend="1794";Tstart="1070";shortTE="F";uid="d9b53a1e-9aac-49be-a706-22039c9dda3e"
CAJEWF010000012.1	RepeatMasker	DNA	10436684	10437186	3906	-	.	ID="DNA-1_BTA";Tend="504";Tstart="1";shortTE="F";uid="a3324ed1-1c65-4c35-aee4-603d5f0de97b"
CAJEWF010000012.1	RepeatMasker	DNA/CMC-Chapaev-3	3241060	3241210	1295	-	.	ID="RND-6_FAMILY-649";Tend="1910";Tstart="1760";shortTE="F";uid="14097d5e-fd9b-47ec-bb01-9cb8701210be"
CAJEWF010000012.1	RepeatMasker	DNA/CMC-EnSpm	5161398	5161766	2811	-	.	ID="ENSPM-N3_BTA";Tend="414";Tstart="1";shortTE="F";uid="ba853f7d-8d6b-4b12-80bc-3b1eb0eaad55"
CAJEWF010000012.1	RepeatMasker	DNA/PIF-Spy	7111864	7111969	728	-	.	ID="RND-5_FAMILY-827";Tend="798";Tstart="683";shortTE="F";uid="154892a6-f439-45f8-ae53-3b12cc328297"
CAJEWF010000012.1	RepeatMasker	RC/Helitron	11290110	11290211	564	-	.	ID="RND-1_FAMILY-463";Tend="1130";Tstart="1028";shortTE="F";uid="a1dee158-2e70-4862-82c8-0d72ab3b1106"
CAJEWF010000012.1	RepeatMasker	Unknown	9182750	9183047	1488	-	.	ID="RND-4_FAMILY-226";Tend="1226";Tstart="916";shortTE="F";uid="8db9f68e-ab4f-4856-8da1-f853d5dcd752"
CAJEWF010000012.1	RepeatMasker	DNA/TcMar-Tc1	7328502	7328743	1044	-	.	ID="RND-4_FAMILY-168";Tend="1179";Tstart="963";shortTE="F";uid="9be8fce2-4536-49e0-9532-bc6109a4be1b"
CAJEWF010000012.1	RepeatMasker	LTR/Gypsy	5974550	5974872	800	-	.	ID="GYPSY-3_BTA-LTR";Tend="792";Tstart="429";shortTE="F";uid="3990e2e7-d42e-4550-a36f-b775e9e6c30e"
CAJEWF010000012.1	RepeatMasker	DNA	3389464	3389719	782	-	.	ID="DNA-5_BTA";Tend="255";Tstart="3";shortTE="F";uid="fe318abf-75c9-4a39-b573-29e694f9df18"
CAJEWF010000012.1	RepeatMasker	DNA/CMC	6443321	6443464	503	-	.	ID="RND-1_FAMILY-304";Tend="2777";Tstart="2631";shortTE="F";uid="f456f6cf-97ce-4879-8f2d-728dc57c785e"
CAJEWF010000012.1	RepeatMasker	RC/Helitron	3668384	3668720	2537	-	.	ID="RND-1_FAMILY-408";Tend="1841";Tstart="1508";shortTE="F";uid="1a75fc12-ce5f-4a21-abef-931697ead274"
CAJEWF010000012.1	RepeatMasker	DNA/TcMar-Tc1	11016130	11016292	965	-	.	ID="RND-4_FAMILY-1919";Tend="1108";Tstart="948";shortTE="F";uid="56aa0e64-3d82-42db-9a38-80723e2e958e"
CAJEWF010000012.1	RepeatMasker	DNA	1841307	1841563	1007	-	.	ID="RND-5_FAMILY-149";Tend="1359";Tstart="1100";shortTE="F";uid="c3f1d69a-31a3-47aa-9fc8-faadd7cfa158"
CAJEWF010000012.1	RepeatMasker	DNA	10487767	10488020	1029	-	.	ID="DNA-5_BTA";Tend="255";Tstart="1";shortTE="F";uid="775e35e7-717f-484a-b95f-0954cad1f87a"
CAJEWF010000012.1	RepeatMasker	DNA	8819335	8819578	614	-	.	ID="RND-6_FAMILY-3089";Tend="2496";Tstart="2270";shortTE="F";uid="1564b1ae-a704-4ba4-aaee-56b0e0789e7c"
CAJEWF010000012.1	RepeatMasker	DNA/CMC	8366339	8366566	1663	-	.	ID="ENSPM-N1_BTA";Tend="228";Tstart="1";shortTE="F";uid="d551b1af-306a-4ef5-85e3-e46ab06eec59"
CAJEWF010000012.1	RepeatMasker	DNA/PIF-Harbinger	3463196	3463478	708	-	.	ID="RND-4_FAMILY-1090";Tend="723";Tstart="440";shortTE="F";uid="48bdf049-9cc7-4aa9-92ff-d5f0cb0f6123"
CAJEWF010000012.1	RepeatMasker	DNA/Sola-2	5807767	5808013	1371	-	.	ID="RND-1_FAMILY-956";Tend="3509";Tstart="3254";shortTE="F";uid="fe3bdb12-979f-4ef3-98b6-ac1f32ec5947"
CAJEWF010000012.1	RepeatMasker	DNA	5042335	5042595	1983	-	.	ID="RND-5_FAMILY-2645";Tend="1267";Tstart="1007";shortTE="F";uid="1093faf5-9887-4ce6-9116-a36314ab6acd"
CAJEWF010000012.1	RepeatMasker	DNA/PIF-Spy	6308249	6308461	488	-	.	ID="RND-6_FAMILY-964";Tend="1656";Tstart="1447";shortTE="F";uid="f16e63a2-007e-46ee-9da8-2a0471077bf0"
CAJEWF010000012.1	RepeatMasker	Unknown	8957273	8957620	2509	-	.	ID="RND-1_FAMILY-504";Tend="1596";Tstart="1231";shortTE="F";uid="46a4a62b-bad2-4ce2-a1aa-1472231233fd"
CAJEWF010000012.1	RepeatMasker	Unknown	11057684	11057878	581	-	.	ID="RND-1_FAMILY-266";Tend="1113";Tstart="886";shortTE="F";uid="866b4871-7c3b-4aa5-9064-437c662667a1"
CAJEWF010000012.1	RepeatMasker	DNA	1621359	1622014	520	-	.	ID="RND-3_FAMILY-152";TEgroup="ctg_12%7CRND-3_FAMILY-152%7C1";Tend="1387";Tstart="967";shortTE="F";uid="5a9f752d-7438-4152-bec0-1d519b302f28"
CAJEWF010000012.1	RepeatMasker	DNA/hAT-Tip100	851597	851840	1209	-	.	ID="RND-5_FAMILY-4888";Tend="1513";Tstart="1278";shortTE="F";uid="912cb6c5-15ea-446a-bf76-acd834199c50"
CAJEWF010000012.1	RepeatMasker	RC/Helitron	925852	925993	703	-	.	ID="RND-1_FAMILY-613";Tend="2064";Tstart="1924";shortTE="F";uid="edf40dec-7c4d-4af4-a6f8-22e20f591909"
CAJEWF010000012.1	RepeatMasker	LINE/Penelope	1235713	1236163	3775	-	.	ID="RND-4_FAMILY-115";Tend="1978";Tstart="1527";shortTE="F";uid="9d701070-31e1-4405-a6f0-9cb5ff4f8117"
CAJEWF010000012.1	RepeatMasker	DNA	8381651	8382002	2887	-	.	ID="RND-1_FAMILY-234";Tend="1295";Tstart="944";shortTE="F";uid="7c21e8f1-fe96-4633-b90a-8269fef3bd11"
CAJEWF010000012.1	RepeatMasker	DNA/CMC-Transib	3956841	3957003	1215	-	.	ID="RND-5_FAMILY-2303";Tend="929";Tstart="765";shortTE="F";uid="1706a62b-2a31-4b1f-8c63-734d4f1e5b28"
CAJEWF010000012.1	RepeatMasker	DNA/CMC-EnSpm	9730783	9731134	2171	-	.	ID="ENSPM-N3_BTA";Tend="414";Tstart="1";shortTE="F";uid="fbb60356-f10d-4d70-ac1d-cf707de9daf6"
CAJEWF010000012.1	RepeatMasker	DNA	8983842	8984256	1389	-	.	ID="DNA-1_BTA";Tend="427";Tstart="1";shortTE="F";uid="5c4a8535-519e-4db9-a64b-8cbc07d12690"
CAJEWF010000012.1	RepeatMasker	DNA/hAT-Tip100	3866378	3867456	5794	-	.	ID="RND-6_FAMILY-5722";Tend="2311";Tstart="1255";shortTE="F";uid="296bcd93-5d33-4b51-9938-76d4beba8e6b"
CAJEWF010000012.1	RepeatMasker	DNA	3122248	3122691	631	-	.	ID="DNA-11_BTA";TEgroup="ctg_12%7CDNA-11_BTA%7C4";Tend="551";Tstart="290";shortTE="F";uid="3c845dfd-4135-43ae-841c-bfe9657c881e"
CAJEWF010000012.1	RepeatMasker	Unknown	1825438	1825725	2561	-	.	ID="RND-1_FAMILY-263";Tend="1244";Tstart="954";shortTE="F";uid="c976212c-2b93-4c8e-9be7-7071ea0e5e88"
CAJEWF010000012.1	RepeatMasker	DNA/CMC-EnSpm	9710964	9711142	608	-	.	ID="RND-5_FAMILY-1651";Tend="1316";Tstart="1141";shortTE="F";uid="2d674f62-d2e3-4afd-bb33-f64f412a9500"
CAJEWF010000012.1	RepeatMasker	DNA	11550474	11550771	1662	-	.	ID="RND-4_FAMILY-1880";Tend="1239";Tstart="940";shortTE="F";uid="7dfb6db2-686a-4026-b86c-36176c0a535b"
CAJEWF010000012.1	RepeatMasker	LINE/RTE-BovB	10495886	10496224	2744	-	.	ID="RND-1_FAMILY-596";Tend="3705";Tstart="3365";shortTE="F";uid="f57f330f-749e-4fd1-a8dc-ace1ebabff88"
CAJEWF010000012.1	RepeatMasker	DNA	9537794	9538006	497	-	.	ID="RND-6_FAMILY-2075";Tend="1099";Tstart="873";shortTE="F";uid="fe3547f3-e250-4120-801e-41f06786425c"
CAJEWF010000012.1	RepeatMasker	Unknown	5664434	5664729	2097	-	.	ID="RND-4_FAMILY-226";Tend="1226";Tstart="915";shortTE="F";uid="a3a27673-961e-4ee7-bae4-3083cc9c6e6d"
CAJEWF010000012.1	RepeatMasker	LINE/R1	4934750	4934900	447	-	.	ID="RND-6_FAMILY-1164";Tend="6647";Tstart="6485";shortTE="F";uid="0ecaf9a0-80c5-4c91-9dbb-b8d4346e9c39"
CAJEWF010000012.1	RepeatMasker	RC/Helitron	8146457	8147029	4258	-	.	ID="RND-1_FAMILY-129";Tend="1498";Tstart="919";shortTE="F";uid="c209c13f-5ec4-4ae3-aa83-f3422141eb78"
CAJEWF010000012.1	RepeatMasker	RC/Helitron	2668823	2669142	909	-	.	ID="RND-5_FAMILY-4101";Tend="660";Tstart="319";shortTE="F";uid="a949a266-c7a3-4817-bc37-8a892b528034"
CAJEWF010000012.1	RepeatMasker	DNA	3641250	3641495	1707	-	.	ID="DNA-11_BTA";Tend="248";Tstart="3";shortTE="F";uid="dca15152-ac0f-439f-a833-1f55d1455978"
CAJEWF010000012.1	RepeatMasker	Unknown	9966468	9966609	906	-	.	ID="RND-1_FAMILY-27";Tend="1048";Tstart="909";shortTE="F";uid="ab843d3b-6277-44c0-a66f-d437a9a41047"
CAJEWF010000012.1	RepeatMasker	DNA/PIF-Spy	3783656	3784787	2162	-	.	ID="RND-6_FAMILY-5852";TEgroup="ctg_12%7CRND-6_FAMILY-5852%7C1";Tend="2445";Tstart="77";shortTE="F";uid="4744d701-cdb2-4e9b-ba8d-22fa7a88062c"
CAJEWF010000012.1	RepeatMasker	Unknown	5081798	5081938	428	-	.	ID="RND-6_FAMILY-2266";Tend="1193";Tstart="1050";shortTE="F";uid="7cf00c00-d4a3-4717-bbd8-97d2e35f0163"
CAJEWF010000012.1	RepeatMasker	Unknown	4731986	4732243	1103	-	.	ID="RND-1_FAMILY-36";Tend="1205";Tstart="948";shortTE="F";uid="b59a1094-cdac-4bdd-96db-710fdff8a5c7"
CAJEWF010000012.1	RepeatMasker	Unknown	6484208	6484638	607	-	.	ID="RND-6_FAMILY-8947";TEgroup="ctg_12%7CRND-6_FAMILY-8947%7C1";Tend="1736";Tstart="914";shortTE="F";uid="b5eb572d-ffe2-4556-8f3d-05d62933e27d"
CAJEWF010000012.1	RepeatMasker	DNA/CMC-Chapaev-3	1242880	1243015	424	-	.	ID="RND-6_FAMILY-649";Tend="1916";Tstart="1770";shortTE="F";uid="b03d9c58-8b76-4517-b723-9539014dc98e"
CAJEWF010000012.1	RepeatMasker	Unknown	640545	640816	1646	-	.	ID="RND-3_FAMILY-258";Tend="1073";Tstart="773";shortTE="F";uid="4a76ecf5-da9c-4340-aa50-c793f282ad5d"
CAJEWF010000012.1	RepeatMasker	DNA	10079670	10079847	732	-	.	ID="RND-6_FAMILY-16859";Tend="1753";Tstart="1572";shortTE="F";uid="d910d70f-aa66-4218-9435-d4c757afb4e5"
CAJEWF010000012.1	RepeatMasker	DNA/hAT-Tip100	2974659	2974789	661	-	.	ID="RND-5_FAMILY-3189";Tend="1675";Tstart="1543";shortTE="F";uid="6d06af7e-bfb4-4923-9b01-446351cdfa21"
CAJEWF010000012.1	RepeatMasker	LINE/RTE-BovB	3139119	3139312	1466	-	.	ID="RND-6_FAMILY-7272";Tend="4009";Tstart="3816";shortTE="F";uid="c2f65e40-60df-4cc5-9ee5-91de55088391"
CAJEWF010000012.1	RepeatMasker	Unknown	10390832	10390944	419	-	.	ID="RND-1_FAMILY-328";Tend="1050";Tstart="927";shortTE="F";uid="460e8880-448c-449f-af45-830517735a70"
CAJEWF010000012.1	RepeatMasker	DNA	11673733	11673918	654	-	.	ID="DNA-5_BTA";Tend="183";Tstart="1";shortTE="F";uid="3b3926af-51c4-477e-9e34-15fc96bffe61"
CAJEWF010000012.1	RepeatMasker	LTR/Gypsy	7380868	7381131	1816	-	.	ID="RND-3_FAMILY-25";Tend="1343";Tstart="1080";shortTE="F";uid="6827835d-7a58-4e21-b8b7-49395f56a63c"
CAJEWF010000012.1	RepeatMasker	Unknown	7616196	7616310	836	-	.	ID="RND-2_FAMILY-63";Tend="1032";Tstart="920";shortTE="F";uid="46a771cf-33eb-4799-81e4-8b83921eefd7"
CAJEWF010000012.1	RepeatMasker	LTR/Gypsy	4949806	4950321	1930	-	.	ID="RND-6_FAMILY-1646";Tend="1503";Tstart="989";shortTE="F";uid="21a0d5ff-9558-4f5e-bef5-57cb22afcc46"
CAJEWF010000012.1	RepeatMasker	DNA/CMC	1543925	1544151	1633	-	.	ID="RND-5_FAMILY-957";Tend="1087";Tstart="859";shortTE="F";uid="c5a61292-dba7-49d3-bce1-db875853d2c0"
CAJEWF010000012.1	RepeatMasker	DNA/hAT-Tip100	11947910	11948418	3682	-	.	ID="HAT-N2_BTA";Tend="519";Tstart="1";shortTE="F";uid="3aba1a5f-637f-42ee-bcab-32b46388901f"
CAJEWF010000012.1	RepeatMasker	DNA/CMC-EnSpm	10925197	10925368	1129	-	.	ID="rnd-6_family-1912";Tend="1098";Tstart="950";shortTE="F";uid="6e485a86-b8dd-414f-acec-529cdb953d1d"
CAJEWF010000012.1	RepeatMasker	DNA	4284472	4284716	853	-	.	ID="DNA-5_BTA";Tend="255";Tstart="26";shortTE="F";uid="1595c866-173d-485e-9d97-f4252ea72b5d"
CAJEWF010000012.1	RepeatMasker	DNA/CMC-EnSpm	4508420	4508683	1991	-	.	ID="RND-2_FAMILY-41";Tend="1261";Tstart="1000";shortTE="F";uid="b6ce5572-f32e-4f91-a3d1-9b3767ec24f2"
CAJEWF010000012.1	RepeatMasker	DNA/CMC-Transib	1605748	1605913	926	-	.	ID="RND-5_FAMILY-2303";Tend="929";Tstart="766";shortTE="F";uid="18fa2915-d638-49de-9092-8eb828e26d28"
CAJEWF010000012.1	RepeatMasker	LTR/Gypsy	727913	728174	1317	-	.	ID="RND-4_FAMILY-369";Tend="1178";Tstart="917";shortTE="F";uid="9781a3be-8952-4ade-b9ad-0029a9cf1478"
CAJEWF010000012.1	RepeatMasker	DNA/Academ-1	533393	534110	6225	-	.	ID="RND-1_FAMILY-406";Tend="1679";Tstart="966";shortTE="F";uid="e7494c6c-c638-4a9b-ae29-033b812dc015"
CAJEWF010000012.1	RepeatMasker	LTR/Gypsy	6782858	6783308	3174	-	.	ID="RND-5_FAMILY-4557";Tend="3030";Tstart="2579";shortTE="F";uid="e0917421-e798-4297-843e-91b25e5c0d01"
CAJEWF010000012.1	RepeatMasker	DNA	11337756	11338055	783	-	.	ID="dna-5_bta";Tend="393";Tstart="1";shortTE="F";uid="d6ec2492-142f-4d9f-8c9a-bc0a278c41de"
CAJEWF010000012.1	RepeatMasker	Unknown	4273330	4273492	641	-	.	ID="RND-1_FAMILY-415";Tend="1344";Tstart="1179";shortTE="F";uid="c0424337-1005-4aa3-a7d5-14eba5d9d782"
CAJEWF010000012.1	RepeatMasker	DNA/TcMar-Tc1	6734538	6734744	1235	-	.	ID="RND-4_FAMILY-1919";Tend="1103";Tstart="903";shortTE="F";uid="60b83bde-ea73-4eb3-95c5-83f13f89870d"
CAJEWF010000012.1	RepeatMasker	DNA/TcMar-Tc1	7235160	7235353	721	-	.	ID="RND-6_FAMILY-669";Tend="2341";Tstart="2156";shortTE="F";uid="93314e94-4ef9-49b4-a810-d57c123f6b7b"
CAJEWF010000012.1	RepeatMasker	Unknown	9968774	9968890	458	-	.	ID="RND-1_FAMILY-27";Tend="1028";Tstart="916";shortTE="F";uid="aa6fe896-ed5a-471a-bd8f-7de0231796c2"
CAJEWF010000012.1	RepeatMasker	Unknown	4719493	4719709	464	-	.	ID="RND-1_FAMILY-36";Tend="1171";Tstart="950";shortTE="F";uid="6992e1fe-5d64-4c35-92e2-529f48dae243"
CAJEWF010000012.1	RepeatMasker	DNA	4579329	4580094	6823	-	.	ID="RND-6_FAMILY-1109";Tend="2250";Tstart="1484";shortTE="F";uid="a1dc9b68-543c-4d22-a9fe-9ddb18a4ebad"
CAJEWF010000012.1	RepeatMasker	DNA/TcMar-Tc4	1398596	1398992	497	-	.	ID="RND-1_FAMILY-764";Tend="1266";Tstart="903";shortTE="F";uid="ca960a02-b521-4f7b-871c-5b16046dc002"
CAJEWF010000012.1	RepeatMasker	Unknown	11723404	11723652	1497	-	.	ID="RND-4_FAMILY-227";Tend="1238";Tstart="980";shortTE="F";uid="cc3e3f96-fc39-46e7-b57c-ec27d82c04a8"
CAJEWF010000012.1	RepeatMasker	DNA/MULE-MuDR	16846	17193	1421	-	.	ID="RND-1_FAMILY-69";Tend="1314";Tstart="957";shortTE="F";uid="12925c80-fdb3-47fd-8a15-e26e250038e1"
CAJEWF010000012.1	RepeatMasker	LTR/Gypsy	11552687	11553011	2450	-	.	ID="RND-6_FAMILY-9105";Tend="1380";Tstart="1058";shortTE="F";uid="dc8539e0-93b1-4c3f-bd54-8db89e73bd89"
CAJEWF010000012.1	RepeatMasker	Unknown	1484003	1484415	2011	-	.	ID="RND-6_FAMILY-2000";Tend="1242";Tstart="844";shortTE="F";uid="afced0fa-5356-4355-92d3-170ac1b58dde"
CAJEWF010000012.1	RepeatMasker	DNA	7636977	7637231	905	-	.	ID="DNA-11_BTA";Tend="275";Tstart="1";shortTE="F";uid="a801fcb8-2fc0-4421-b382-b02f652ee872"
CAJEWF010000012.1	RepeatMasker	DNA	10568846	10568994	513	-	.	ID="DNA-9_BTA";Tend="147";Tstart="1";shortTE="F";uid="7d953114-7a7f-4c4d-b620-ca0f205a7403"
CAJEWF010000012.1	RepeatMasker	Unknown	10749237	10749542	1875	-	.	ID="RND-3_FAMILY-258";Tend="1079";Tstart="773";shortTE="F";uid="1c1ea855-b188-4ec7-93ab-6a015dafa565"
CAJEWF010000012.1	RepeatMasker	DNA/Sola-2	7451481	7452945	10315	-	.	ID="RND-6_FAMILY-7106";TEgroup="ctg_12%7CRND-6_FAMILY-7106%7C1";Tend="4974";Tstart="1861";shortTE="F";uid="94becb2d-c5cc-4e2e-9796-987687e72028"
CAJEWF010000012.1	RepeatMasker	Unknown	11111857	11112476	4898	-	.	ID="RND-5_FAMILY-30";Tend="1517";Tstart="898";shortTE="F";uid="0c3bdc79-5023-4b92-842e-0227fcb42c12"
CAJEWF010000012.1	RepeatMasker	Unknown	1953325	1953478	757	-	.	ID="RND-6_FAMILY-722";Tend="1179";Tstart="1032";shortTE="F";uid="fa844b61-cc91-45f5-9ad0-38711778ebee"
CAJEWF010000012.1	RepeatMasker	DNA	11187903	11188227	2151	-	.	ID="RND-1_FAMILY-234";Tend="1274";Tstart="946";shortTE="F";uid="03eb9b0f-ae6e-4468-82cb-2262652497bd"
CAJEWF010000012.1	RepeatMasker	LTR/Gypsy	5820403	5820653	408	-	.	ID="RND-5_FAMILY-27";Tend="1215";Tstart="935";shortTE="F";uid="75566b57-e9e4-431b-b947-d77d9ecec97e"
CAJEWF010000012.1	RepeatMasker	DNA	7363368	7363652	903	-	.	ID="dna-5_bta";Tend="255";Tstart="10";shortTE="F";uid="5ae10017-94bd-405f-899f-0815f4e1ac46"
CAJEWF010000012.1	RepeatMasker	LTR/Gypsy	3936296	3936559	1736	-	.	ID="RND-5_FAMILY-1051";Tend="1454";Tstart="1192";shortTE="F";uid="a0a54b51-a827-4e47-8b07-ebb6d8d63aae"
CAJEWF010000012.1	RepeatMasker	DNA	6161469	6161719	975	-	.	ID="DNA-11_BTA";Tend="271";Tstart="2";shortTE="F";uid="871b0ec3-e114-4af9-b0fb-76400c48a8f8"
CAJEWF010000012.1	RepeatMasker	Unknown	5018483	5018687	1128	-	.	ID="RND-5_FAMILY-38";Tend="1156";Tstart="948";shortTE="F";uid="0d81eb2a-219c-4925-83a7-d0f448550e2a"
CAJEWF010000012.1	RepeatMasker	Unknown	2162870	2163087	1112	-	.	ID="RND-4_FAMILY-1003";Tend="1211";Tstart="977";shortTE="F";uid="0a1b5cd2-636d-4df4-b59f-676e2d1c6c58"
CAJEWF010000012.1	RepeatMasker	Unknown	1818992	1819489	1382	-	.	ID="RND-1_FAMILY-36";TEgroup="ctg_12%7CRND-1_FAMILY-36%7C1";Tend="1205";Tstart="765";shortTE="F";uid="699e7494-e5a6-408d-ae72-cccb6b663871"
CAJEWF010000012.1	RepeatMasker	DNA/TcMar-Tc1	10846595	10847006	2682	-	.	ID="RND-1_FAMILY-889";Tend="2059";Tstart="1653";shortTE="F";uid="8f0250f0-0482-4640-926e-262535e17d20"
CAJEWF010000012.1	RepeatMasker	LTR/Gypsy	4569455	4569847	1562	-	.	ID="RND-3_FAMILY-443";Tend="1290";Tstart="890";shortTE="F";uid="b13619a4-f371-478a-aabb-321b203c479b"
CAJEWF010000012.1	RepeatMasker	DNA	5201844	5202111	1673	-	.	ID="DNA-11_BTA";Tend="273";Tstart="1";shortTE="F";uid="911493d0-3b6a-4854-be1a-086314bea65c"
CAJEWF010000012.1	RepeatMasker	LTR/Gypsy	7137934	7138167	1666	-	.	ID="RND-3_FAMILY-488";Tend="1073";Tstart="839";shortTE="F";uid="eb5904b3-f1b3-47b4-aff9-9afde9727b5a"
CAJEWF010000012.1	RepeatMasker	DNA	10286594	10286696	584	-	.	ID="DNA-11_BTA";Tend="378";Tstart="275";shortTE="F";uid="86707f8b-b401-4451-96e0-a953389bbd9d"
CAJEWF010000012.1	RepeatMasker	LTR/Copia	3330211	3330449	936	-	.	ID="RND-3_FAMILY-132";Tend="1384";Tstart="1144";shortTE="F";uid="35a2f669-9db4-409e-9332-47196ad64d1a"
CAJEWF010000012.1	RepeatMasker	DNA	9028364	9028658	1432	-	.	ID="RND-4_FAMILY-1880";Tend="1239";Tstart="937";shortTE="F";uid="15178ffb-9dcf-416b-b047-6f60fdbf072c"
CAJEWF010000012.1	RepeatMasker	DNA/hAT-Tip100	10358766	10358978	1253	-	.	ID="RND-6_FAMILY-6685";Tend="1074";Tstart="860";shortTE="F";uid="9747892f-82c4-4f15-b4b2-69c7493f6c42"
CAJEWF010000012.1	RepeatMasker	DNA	4873962	4874084	506	-	.	ID="RND-6_FAMILY-116";Tend="2208";Tstart="2088";shortTE="F";uid="24036848-cdb3-4314-a04c-eaca06598ccc"
CAJEWF010000012.1	RepeatMasker	DNA/CMC-Transib	11559590	11559747	1137	-	.	ID="RND-5_FAMILY-2303";Tend="929";Tstart="772";shortTE="F";uid="3f5871cd-a079-4697-82c1-74b9e035f559"
CAJEWF010000012.1	RepeatMasker	DNA	11758088	11758315	847	-	.	ID="DNA-5_BTA";Tend="254";Tstart="24";shortTE="F";uid="fd6dfcfa-1b82-493d-8be3-2df10464c092"
CAJEWF010000012.1	RepeatMasker	LTR/Gypsy	4723866	4724142	1307	-	.	ID="RND-6_FAMILY-417";Tend="1165";Tstart="890";shortTE="F";uid="dd676299-f2ce-4161-8046-f644960170db"
CAJEWF010000012.1	RepeatMasker	DNA	6419639	6419915	1939	-	.	ID="DNA-11_BTA";Tend="551";Tstart="277";shortTE="F";uid="e4363727-192f-4c36-9954-23940afb57c8"
CAJEWF010000012.1	RepeatMasker	RC/Helitron	7225617	7225971	846	-	.	ID="RND-6_FAMILY-894";Tend="1965";Tstart="1752";shortTE="F";uid="62243aa6-95ea-4ba1-8f7c-a6c05213b444"
CAJEWF010000012.1	RepeatMasker	DNA/TcMar-Tc1	4042574	4042783	1238	-	.	ID="RND-4_FAMILY-1919";Tend="1102";Tstart="900";shortTE="F";uid="170ac0bb-a1c7-46a9-a9b6-aa5c92557226"
CAJEWF010000012.1	RepeatMasker	DNA	8609089	8609478	3199	-	.	ID="rnd-4_family-244";Tend="1290";Tstart="892";shortTE="F";uid="f70bf024-8577-4a98-8b8e-e84bca1f3631"
CAJEWF010000012.1	RepeatMasker	DNA/CMC	9185624	9185768	592	-	.	ID="RND-1_FAMILY-304";Tend="2776";Tstart="2632";shortTE="F";uid="833cda98-65c7-47a7-a643-43f4e162b1e4"
CAJEWF010000012.1	RepeatMasker	Unknown	4978838	4979022	1002	-	.	ID="RND-6_FAMILY-11";Tend="1090";Tstart="906";shortTE="F";uid="be65aea1-35a3-46ac-8fd9-1c7ac5a4ee4d"
CAJEWF010000012.1	RepeatMasker	DNA	2000158	2000396	1579	-	.	ID="DNA-11_BTA";Tend="282";Tstart="44";shortTE="F";uid="046c31de-1f9c-4980-b207-6a8c70a5d74c"
CAJEWF010000012.1	RepeatMasker	LTR/Gypsy	2164665	2164930	1218	-	.	ID="RND-6_FAMILY-417";Tend="1171";Tstart="907";shortTE="F";uid="4de803c9-79f6-45ed-bb3d-9dd8c92a59ae"
CAJEWF010000012.1	RepeatMasker	DNA/TcMar-Tc1	10577099	10577242	716	-	.	ID="RND-4_FAMILY-1919";Tend="1074";Tstart="908";shortTE="F";uid="ad4e8a01-9d60-4b8f-b20d-4bdfee30b44e"
CAJEWF010000012.1	RepeatMasker	Unknown	10289632	10289913	871	-	.	ID="RND-6_FAMILY-2266";Tend="1192";Tstart="893";shortTE="F";uid="84de3711-653c-407c-ae8d-b3ce440b61ce"
CAJEWF010000012.1	RepeatMasker	LTR/Gypsy	2726711	2727088	1072	-	.	ID="RND-6_FAMILY-1649";Tend="1343";Tstart="968";shortTE="F";uid="d8b70954-c37f-4474-824c-62cadad7b25c"
CAJEWF010000012.1	RepeatMasker	DNA/CMC	10670987	10671192	704	-	.	ID="RND-5_FAMILY-957";Tend="1011";Tstart="808";shortTE="F";uid="50a37d3e-6a91-40bd-ac20-ea7684645cd0"
CAJEWF010000012.1	RepeatMasker	DNA/MULE-MuDR	116639	117003	3081	-	.	ID="RND-1_FAMILY-69";Tend="1320";Tstart="956";shortTE="F";uid="d7157286-950b-4b6f-9c33-2e68a8e8a753"
CAJEWF010000012.1	RepeatMasker	LTR/Gypsy	3938384	3938640	1787	-	.	ID="RND-4_FAMILY-31";Tend="1366";Tstart="1110";shortTE="F";uid="8acd6c9c-9a42-40a8-b37b-ad92af04c899"
CAJEWF010000012.1	RepeatMasker	DNA/CMC-Transib	1931838	1932000	1037	-	.	ID="RND-5_FAMILY-2303";Tend="929";Tstart="766";shortTE="F";uid="50683982-f426-4f77-85f3-8a0e25db9146"
CAJEWF010000012.1	RepeatMasker	DNA	9173730	9173846	602	-	.	ID="DNA-11_BTA";Tend="275";Tstart="153";shortTE="F";uid="d0960f2c-09f8-4972-b5c2-54dbd64a1c00"
CAJEWF010000012.1	RepeatMasker	RC/Helitron	4926784	4926921	599	-	.	ID="RND-1_FAMILY-463";Tend="1317";Tstart="1177";shortTE="F";uid="a7654447-054e-4c5b-81c2-d1db9182fef4"
CAJEWF010000012.1	RepeatMasker	DNA	2306363	2306866	4167	-	.	ID="DNA-1_BTA";Tend="504";Tstart="1";shortTE="F";uid="54e039c9-de15-4504-8828-de7bb913cd93"
CAJEWF010000012.1	RepeatMasker	DNA/CMC-EnSpm	8476423	8476680	1596	-	.	ID="RND-1_FAMILY-56";Tend="1147";Tstart="897";shortTE="F";uid="77979da9-b60f-4d6d-bb79-546c28b0804f"
CAJEWF010000012.1	RepeatMasker	LTR/Gypsy	2719366	2720622	1139	-	.	ID="RND-6_FAMILY-1646";Tend="1504";Tstart="373";shortTE="F";uid="12053329-a4a2-41fe-88c8-cc062d1f991e"
CAJEWF010000012.1	RepeatMasker	Unknown	5973429	5973607	439	-	.	ID="RND-6_FAMILY-6122";Tend="1195";Tstart="1012";shortTE="F";uid="38f0666b-d784-482b-9b3f-707ffbbb402d"
CAJEWF010000012.1	RepeatMasker	DNA/CMC	450422	450655	1641	-	.	ID="RND-5_FAMILY-957";Tend="1087";Tstart="860";shortTE="F";uid="e27857ea-ef2d-487c-8eea-ca74a407c296"
CAJEWF010000012.1	RepeatMasker	DNA/CMC-EnSpm	8938162	8938576	3181	-	.	ID="ENSPM-N3_BTA";Tend="414";Tstart="2";shortTE="F";uid="91754790-a2f1-465d-8002-8a3a6c7786c4"
CAJEWF010000012.1	RepeatMasker	DNA/hAT-Tip100	10169851	10170604	3088	-	.	ID="RND-5_FAMILY-1916";Tend="2676";Tstart="1922";shortTE="F";uid="52870e53-87d2-4e06-a12e-dbe5ff0159e2"
CAJEWF010000012.1	RepeatMasker	LTR/Gypsy	1088124	1088385	1004	-	.	ID="RND-3_FAMILY-29";Tend="1340";Tstart="1081";shortTE="F";uid="b8592748-5a4d-4ac1-b386-6999bb5faa29"
CAJEWF010000012.1	RepeatMasker	RC/Helitron	3022349	3022495	554	-	.	ID="RND-6_FAMILY-631";Tend="1509";Tstart="1364";shortTE="F";uid="1be1d69e-1226-4ad4-897b-885ddf14b310"
CAJEWF010000012.1	RepeatMasker	DNA/TcMar-Mariner	7605002	7605107	410	-	.	ID="RND-5_FAMILY-1945";Tend="6443";Tstart="6349";shortTE="F";uid="9512e792-f8de-4e1d-a9fe-08d13dbd3a2e"
CAJEWF010000012.1	RepeatMasker	RC/Helitron	287643	287788	1013	-	.	ID="RND-6_FAMILY-103";Tend="1347";Tstart="1205";shortTE="F";uid="9492e47f-7f27-4db8-9340-40a06faca61a"
CAJEWF010000012.1	RepeatMasker	Unknown	4004129	4004439	1821	-	.	ID="RND-1_FAMILY-502";Tend="1162";Tstart="861";shortTE="F";uid="fb1bfb75-eeff-4b3a-986e-f6782cb9ee6a"
CAJEWF010000012.1	RepeatMasker	DNA/Sola-2	5369486	5369637	889	-	.	ID="RND-5_FAMILY-866";Tend="8634";Tstart="8487";shortTE="F";uid="a7f39492-0f2e-4778-9015-62fefa26652a"
CAJEWF010000012.1	RepeatMasker	DNA/CMC-Chapaev-3	5197400	5197506	415	-	.	ID="RND-6_FAMILY-649";Tend="2466";Tstart="2350";shortTE="F";uid="1bb0271a-0bb7-43ad-ae23-03db899aab57"
CAJEWF010000012.1	RepeatMasker	DNA	6103406	6103530	992	-	.	ID="RND-6_FAMILY-11069";Tend="1028";Tstart="904";shortTE="F";uid="15148bb2-f637-462d-8ea0-86e3fc4956dc"
CAJEWF010000012.1	RepeatMasker	Unknown	5578701	5578825	749	-	.	ID="RND-1_FAMILY-78";Tend="1079";Tstart="955";shortTE="F";uid="fd47beac-dd75-4c63-918a-101dbe4db831"
CAJEWF010000012.1	RepeatMasker	DNA/CMC	11510674	11510862	1444	-	.	ID="RND-1_FAMILY-383";Tend="1073";Tstart="864";shortTE="F";uid="9a6926d1-c060-450a-abd0-f6c3348051d8"
CAJEWF010000012.1	RepeatMasker	Unknown	10137650	10137760	641	-	.	ID="RND-2_FAMILY-342";Tend="1041";Tstart="931";shortTE="F";uid="9e67c6a0-c0e3-4e3d-ac8d-344b1a31e5ab"
CAJEWF010000012.1	RepeatMasker	DNA/PIF-Harbinger	5022365	5022613	1605	-	.	ID="RND-4_FAMILY-1090";Tend="1193";Tstart="945";shortTE="F";uid="5bd59f12-f7b4-4dba-936d-4acbe907adee"
CAJEWF010000012.1	RepeatMasker	Unknown	8447588	8448806	1157	-	.	ID="RND-6_FAMILY-1630";Tend="2661";Tstart="1473";shortTE="F";uid="2d764def-b657-4362-bde5-e6d74f0df5fc"
CAJEWF010000012.1	RepeatMasker	DNA/hAT?	7988884	7989225	1915	-	.	ID="RND-6_FAMILY-2385";Tend="1310";Tstart="982";shortTE="F";uid="42138ed9-5e00-452c-8e34-ba603eb9a79d"
CAJEWF010000012.1	RepeatMasker	Unknown	10195267	10195373	638	-	.	ID="RND-1_FAMILY-381";Tend="900";Tstart="799";shortTE="F";uid="c175d6e5-f9d8-49ad-bdac-951819a60099"
CAJEWF010000012.1	RepeatMasker	DNA/CMC	7960978	7961213	1303	-	.	ID="RND-1_FAMILY-116";Tend="2538";Tstart="2292";shortTE="F";uid="bc06e09c-ad58-44a7-a8c5-953ca26e92c9"
CAJEWF010000012.1	RepeatMasker	Unknown	8517829	8517990	1083	-	.	ID="RND-2_FAMILY-63";Tend="1032";Tstart="870";shortTE="F";uid="8d551512-f21d-438d-82db-651e50f4fa29"
CAJEWF010000012.1	RepeatMasker	DNA/hAT-Tip100	4016458	4016603	678	-	.	ID="RND-5_FAMILY-3189";Tend="1683";Tstart="1540";shortTE="F";uid="980070b1-016b-4542-86f8-10a3b268b057"
CAJEWF010000012.1	RepeatMasker	RC/Helitron	4323830	4324058	742	-	.	ID="RND-6_FAMILY-5434";Tend="1022";Tstart="800";shortTE="F";uid="24c85587-70eb-4ce2-abe0-299bd3ed33ce"
CAJEWF010000012.1	RepeatMasker	Unknown	9495004	9495302	587	-	.	ID="RND-2_FAMILY-342";Tend="808";Tstart="512";shortTE="F";uid="8bc4b9a9-7567-4824-a834-8311919bee48"
CAJEWF010000012.1	RepeatMasker	LINE/I-Jockey	11453103	11453271	746	-	.	ID="RND-6_FAMILY-4488";Tend="1403";Tstart="1232";shortTE="F";uid="1029a3a3-29bf-40dd-99a6-4f1f8f7b663a"
CAJEWF010000012.1	RepeatMasker	Unknown	10106540	10106648	624	-	.	ID="RND-3_FAMILY-763";Tend="1132";Tstart="1024";shortTE="F";uid="3d2d1731-a9d0-4470-82dc-3788b8f36bb9"
CAJEWF010000012.1	RepeatMasker	LTR/Gypsy	11203256	11203707	1766	-	.	ID="RND-6_FAMILY-1649";Tend="1405";Tstart="974";shortTE="F";uid="32b1b81a-cf9e-4435-a889-7cb84281ee53"
CAJEWF010000012.1	RepeatMasker	DNA/CMC-Chapaev-3	4113417	4113594	474	-	.	ID="RND-6_FAMILY-649";Tend="1916";Tstart="1747";shortTE="F";uid="939739ce-db38-4114-a09e-35817a8867e3"
CAJEWF010000012.1	RepeatMasker	Unknown	8968011	8968221	1072	-	.	ID="RND-6_FAMILY-1734";Tend="1164";Tstart="955";shortTE="F";uid="9497d1ef-d220-4118-9a75-d3f5e73d28d0"
CAJEWF010000012.1	RepeatMasker	Unknown	9201060	9201209	977	-	.	ID="RND-2_FAMILY-63";Tend="1032";Tstart="888";shortTE="F";uid="72293a22-35ea-4718-a82d-ace3199363bc"
CAJEWF010000012.1	RepeatMasker	DNA/Zator	6415547	6415682	537	-	.	ID="RND-6_FAMILY-2114";Tend="2419";Tstart="2277";shortTE="F";uid="d505d318-d74b-4760-bb2d-3b7f9ec337ca"
CAJEWF010000012.1	RepeatMasker	DNA/hAT-Tip100	5936580	5936727	898	-	.	ID="HAT-N7_BTA";Tend="766";Tstart="619";shortTE="F";uid="cbc8fede-d22f-44fe-b02c-67361441e9a7"
CAJEWF010000012.1	RepeatMasker	Unknown	7606989	7607119	554	-	.	ID="RND-4_FAMILY-143";Tend="1078";Tstart="935";shortTE="F";uid="4442753f-50d5-4b48-aa40-74eafcd2e2e0"
CAJEWF010000012.1	RepeatMasker	Unknown	8500443	8500705	1939	-	.	ID="RND-1_FAMILY-134";Tend="1202";Tstart="938";shortTE="F";uid="c0525849-4cd6-4fb9-bba3-a062f2cb712f"
CAJEWF010000012.1	RepeatMasker	Unknown	2893192	2893392	710	-	.	ID="RND-4_FAMILY-688";Tend="1152";Tstart="957";shortTE="F";uid="da665159-4880-4978-9752-92589e03eef9"
CAJEWF010000012.1	RepeatMasker	Unknown	5933979	5934171	1301	-	.	ID="RND-4_FAMILY-384";Tend="1032";Tstart="840";shortTE="F";uid="92916a09-790a-4bde-9168-c7cf8f9cc519"
CAJEWF010000012.1	RepeatMasker	Unknown	10990668	10990981	612	-	.	ID="RND-6_FAMILY-6020";Tend="1541";Tstart="1229";shortTE="F";uid="2d0fc48a-4359-4234-9f2b-c50b83deb107"
CAJEWF010000012.1	RepeatMasker	DNA	6247484	6247755	548	-	.	ID="rnd-5_family-2645";Tend="1245";Tstart="1005";shortTE="F";uid="386da039-032e-46ea-a6c6-daf22968d496"
CAJEWF010000012.1	RepeatMasker	Unknown	244490	244970	2275	-	.	ID="RND-5_FAMILY-4439";TEgroup="ctg_12%7CRND-5_FAMILY-4439%7C1";Tend="1281";Tstart="897";shortTE="F";uid="ff0f4d4d-be40-49c1-9b0f-9160dde254a6"
CAJEWF010000012.1	RepeatMasker	Unknown	1584120	1584250	636	-	.	ID="RND-1_FAMILY-741";Tend="1124";Tstart="995";shortTE="F";uid="241b52f9-5a3d-4e56-acc2-1511973cba65"
CAJEWF010000012.1	RepeatMasker	Unknown	4819790	4819890	530	-	.	ID="RND-1_FAMILY-223";Tend="1141";Tstart="1041";shortTE="F";uid="eee341cb-3e48-4c55-b108-577e5cc05fcb"
CAJEWF010000012.1	RepeatMasker	DNA	1025480	1025658	525	-	.	ID="RND-1_FAMILY-110";TEgroup="ctg_12%7CRND-1_FAMILY-110%7C1";Tend="1396";Tstart="1301";shortTE="T";uid="a618ee7c-5a55-48a7-9b2f-11c487b78fe2"
CAJEWF010000012.1	RepeatMasker	Unknown	10995513	10995659	742	-	.	ID="RND-1_FAMILY-27";Tend="1048";Tstart="903";shortTE="F";uid="698990c2-c905-46c5-8f99-05af81e1365b"
CAJEWF010000012.1	RepeatMasker	DNA	1778721	1778899	500	-	.	ID="RND-6_FAMILY-1976";Tend="3984";Tstart="3803";shortTE="F";uid="5763af0c-44d9-4c7c-905d-1ea6103ff2f2"
CAJEWF010000012.1	RepeatMasker	DNA/CMC	4661900	4662142	1525	-	.	ID="ENSPM-N1_BTA";Tend="228";Tstart="1";shortTE="F";uid="6077d928-84b2-41ed-8941-2b8bc4a8baf5"
CAJEWF010000012.1	RepeatMasker	Unknown	5128565	5128699	554	-	.	ID="RND-6_FAMILY-1247";Tend="1083";Tstart="946";shortTE="F";uid="d2d31ccd-2064-48c6-9eb5-833191cf9cae"
CAJEWF010000012.1	RepeatMasker	DNA/hAT-Tip100	1311444	1311587	744	-	.	ID="RND-5_FAMILY-3189";Tend="1682";Tstart="1539";shortTE="F";uid="c96f4bf3-e1e0-4d7d-9c29-fd02509a7b4f"
CAJEWF010000012.1	RepeatMasker	Unknown	9512571	9512804	1594	-	.	ID="RND-6_FAMILY-694";Tend="1211";Tstart="977";shortTE="F";uid="0cde96a7-ebeb-433d-a171-b4edb999f577"
CAJEWF010000012.1	RepeatMasker	DNA/CMC-EnSpm	9366099	9366364	1296	-	.	ID="RND-1_FAMILY-56";Tend="1150";Tstart="895";shortTE="F";uid="7515689d-117c-4445-a98a-1a4f0fa09612"
CAJEWF010000012.1	RepeatMasker	DNA	10839822	10840094	1567	-	.	ID="RND-1_FAMILY-59";Tend="1256";Tstart="986";shortTE="F";uid="7dcb5c3a-cb4e-4dc5-8d79-bfa8a63bc7bb"
CAJEWF010000012.1	RepeatMasker	Unknown	6235033	6235199	965	-	.	ID="RND-2_FAMILY-342";Tend="1037";Tstart="864";shortTE="F";uid="a9bd122b-cb88-4b37-8614-ead8a0fdabf3"
CAJEWF010000012.1	RepeatMasker	DNA/hAT-hATm	8215791	8215986	1472	-	.	ID="RND-6_FAMILY-7639";Tend="2553";Tstart="2355";shortTE="F";uid="7d544fdb-a370-4087-bcc3-fc9551e5f3ab"
CAJEWF010000012.1	RepeatMasker	DNA/hAT-Tip100	8535620	8535899	1580	-	.	ID="RND-5_FAMILY-4888";Tend="1559";Tstart="1266";shortTE="F";uid="da2d47f6-06bc-4e25-8075-fd67e4ef2e46"
CAJEWF010000012.1	RepeatMasker	Unknown	7573438	7573680	1803	-	.	ID="RND-6_FAMILY-393";Tend="1196";Tstart="955";shortTE="F";uid="00f6b0cb-d300-4da1-a20b-635c7e2b359d"
CAJEWF010000012.1	RepeatMasker	Unknown	6704346	6704607	1132	-	.	ID="RND-1_FAMILY-561";Tend="1259";Tstart="964";shortTE="F";uid="f5ebfb07-cafb-45d7-b793-5126fb534998"
CAJEWF010000012.1	RepeatMasker	DNA	5180705	5180810	432	-	.	ID="DNA-11_BTA";Tend="551";Tstart="446";shortTE="F";uid="48749a41-e13f-4091-815a-1c17020a1419"
CAJEWF010000012.1	RepeatMasker	DNA	3975587	3975847	1454	-	.	ID="RND-5_FAMILY-1401";Tend="1157";Tstart="903";shortTE="F";uid="9c9257a9-4715-4c9d-8158-5b3f02b886ab"
CAJEWF010000012.1	RepeatMasker	DNA	6206103	6206358	555	-	.	ID="dna-5_bta";Tend="238";Tstart="3";shortTE="F";uid="20e54325-276a-43ee-95a3-97ac2f631b3e"
CAJEWF010000012.1	RepeatMasker	DNA	5225324	5225457	460	-	.	ID="RND-6_FAMILY-11069";Tend="1029";Tstart="896";shortTE="F";uid="7e274cbd-e85f-4d0d-acc7-7026ca48030a"
CAJEWF010000012.1	RepeatMasker	DNA	5725948	5726087	1205	-	.	ID="RND-4_FAMILY-244";Tend="1280";Tstart="1141";shortTE="F";uid="47983f7f-d386-4695-ac28-22b66c22941e"
CAJEWF010000012.1	RepeatMasker	DNA	8248781	8248928	783	-	.	ID="RND-6_FAMILY-2572";Tend="2044";Tstart="1893";shortTE="F";uid="32782c43-3947-455c-b18c-cf48aa52df63"
CAJEWF010000012.1	RepeatMasker	Unknown	8564042	8564347	657	-	.	ID="RND-1_FAMILY-217";Tend="1258";Tstart="929";shortTE="F";uid="d1d35caf-1ae1-4f1c-ae3b-31b81e5d2b4f"
CAJEWF010000012.1	RepeatMasker	DNA/Zator	10063732	10063882	414	-	.	ID="RND-6_FAMILY-2114";Tend="2420";Tstart="2276";shortTE="F";uid="e2e3b1c4-a967-458c-88c7-fc09cf00a586"
CAJEWF010000012.1	RepeatMasker	DNA/CMC	8978662	8978934	1291	-	.	ID="ENSPM-N1_BTA";Tend="227";Tstart="1";shortTE="F";uid="2ee32226-7cfc-442b-a0e1-306a7f348cfe"
CAJEWF010000012.1	RepeatMasker	DNA	1838198	1838461	1968	-	.	ID="RND-1_FAMILY-59";Tend="1248";Tstart="984";shortTE="F";uid="00217f2c-3e22-4d95-b904-f5d48dc5df1e"
CAJEWF010000012.1	RepeatMasker	DNA/hAT-Tip100	5103114	5103249	489	-	.	ID="RND-5_FAMILY-3189";Tend="1682";Tstart="1579";shortTE="F";uid="5f6ba522-636f-4364-86f1-21a4d765ff5a"
CAJEWF010000012.1	RepeatMasker	DNA/PIF-Spy	9914416	9914527	733	-	.	ID="RND-1_FAMILY-728";Tend="1177";Tstart="1066";shortTE="F";uid="760ae4d7-8bf0-480a-8308-dd7523ce9da6"
CAJEWF010000012.1	RepeatMasker	Unknown	3019713	3019973	1395	-	.	ID="RND-1_FAMILY-36";Tend="1210";Tstart="951";shortTE="F";uid="845628b6-66c4-4cf4-aff5-e3788f2ff86d"
CAJEWF010000012.1	RepeatMasker	DNA/CMC-Transib	11386956	11387101	1120	-	.	ID="RND-5_FAMILY-2303";Tend="909";Tstart="766";shortTE="F";uid="61aa0abd-5d02-4e33-a802-93be9e5bcddf"
CAJEWF010000012.1	RepeatMasker	Unknown	5402779	5402894	487	-	.	ID="RND-1_FAMILY-27";Tend="1021";Tstart="906";shortTE="F";uid="f2fb3513-2374-4f15-a7ac-d39d28c7058e"
CAJEWF010000012.1	RepeatMasker	Unknown	2893995	2894136	1010	-	.	ID="RND-1_FAMILY-27";Tend="1052";Tstart="911";shortTE="F";uid="3a8645d2-f30e-4055-992c-6c4185ed4d57"
CAJEWF010000012.1	RepeatMasker	Unknown	8313361	8313466	588	-	.	ID="RND-6_FAMILY-12228";Tend="891";Tstart="783";shortTE="F";uid="2f5566dd-9878-4eaa-a914-8780c15ed898"
CAJEWF010000012.1	RepeatMasker	Unknown	2870291	2870712	2823	-	.	ID="RND-1_FAMILY-449";Tend="1361";Tstart="943";shortTE="F";uid="d9c95796-d0b9-4441-bbaa-a74fa0319783"
CAJEWF010000012.1	RepeatMasker	LTR/Gypsy	2009557	2010047	1749	-	.	ID="RND-6_FAMILY-1649";Tend="1399";Tstart="972";shortTE="F";uid="1e9cc51c-9a4c-4570-89b7-a25b01d4c4da"
CAJEWF010000012.1	RepeatMasker	Unknown	10653955	10654154	1406	-	.	ID="RND-5_FAMILY-39";Tend="1263";Tstart="1064";shortTE="F";uid="77afce0a-1d9b-4105-8438-61423a752edf"
CAJEWF010000012.1	RepeatMasker	DNA	8988296	8988443	823	-	.	ID="RND-1_FAMILY-59";Tend="1240";Tstart="1091";shortTE="F";uid="ab6c7ef2-fbf4-452b-bc4a-678e5357da53"
CAJEWF010000012.1	RepeatMasker	DNA/PIF-Spy	9076719	9076859	436	-	.	ID="RND-6_FAMILY-1132";Tend="1144";Tstart="1002";shortTE="F";uid="b18c12b5-89da-40f8-a30b-87c13aa5be7b"
CAJEWF010000012.1	RepeatMasker	DNA/TcMar-m44	7624179	7624916	4890	-	.	ID="RND-6_FAMILY-9141";Tend="1686";Tstart="981";shortTE="F";uid="94c0a3d3-06dd-495c-b59b-5aa787269265"
CAJEWF010000012.1	RepeatMasker	DNA	6556534	6556651	483	-	.	ID="RND-2_FAMILY-6";Tend="1212";Tstart="1098";shortTE="F";uid="fe3c835f-bca4-429b-ae05-afc284b2e6e0"
CAJEWF010000012.1	RepeatMasker	DNA/CMC-EnSpm	9976207	9976471	1554	-	.	ID="RND-6_FAMILY-1077";Tend="1170";Tstart="909";shortTE="F";uid="5b98b2f3-29ed-4005-a92a-edec3c6f72ff"
CAJEWF010000012.1	RepeatMasker	Unknown	1601983	1602092	526	-	.	ID="RND-3_FAMILY-932";Tend="1455";Tstart="1346";shortTE="F";uid="b2f85949-2e0d-4694-867b-19652bb96124"
CAJEWF010000012.1	RepeatMasker	Unknown	10419919	10420294	2193	-	.	ID="RND-6_FAMILY-4216";Tend="1387";Tstart="1014";shortTE="F";uid="a07bcbd7-45f9-4aca-9ecf-cecf420e1e9a"
CAJEWF010000012.1	RepeatMasker	RC/Helitron	8009437	8009634	1122	-	.	ID="RND-5_FAMILY-430";Tend="1403";Tstart="1197";shortTE="F";uid="6195436c-c90a-40a8-86c9-1fb634e35a0a"
CAJEWF010000012.1	RepeatMasker	RC/Helitron	100216	100338	462	-	.	ID="RND-6_FAMILY-606";Tend="1943";Tstart="1822";shortTE="F";uid="21b14f5e-6e59-4102-8193-6026fb0c9b74"
CAJEWF010000012.1	RepeatMasker	DNA	6095744	6096004	1871	-	.	ID="RND-5_FAMILY-2645";Tend="1268";Tstart="1008";shortTE="F";uid="99e1f6e5-0a0c-4d53-8d43-380f1fa0affd"
CAJEWF010000012.1	RepeatMasker	LTR/Gypsy	10732985	10733211	1021	-	.	ID="RND-6_FAMILY-4518";Tend="1097";Tstart="867";shortTE="F";uid="74da819b-8170-4c65-9680-7f67d777faa1"
CAJEWF010000012.1	RepeatMasker	Unknown	1452922	1453318	2336	-	.	ID="RND-6_FAMILY-5969";Tend="650";Tstart="263";shortTE="F";uid="c62dfcba-1d79-4d13-a146-0593f0fa8693"
CAJEWF010000012.1	RepeatMasker	Unknown	846568	846789	1546	-	.	ID="RND-5_FAMILY-2302";Tend="1178";Tstart="952";shortTE="F";uid="cddf1fd3-10db-4b9f-bbe4-0632b131bbbf"
CAJEWF010000012.1	RepeatMasker	DNA/Kolobok	6301249	6301446	1059	-	.	ID="RND-6_FAMILY-2985";Tend="2791";Tstart="2603";shortTE="F";uid="1e3cfa50-efcc-403a-807d-424c98e311a7"
CAJEWF010000012.1	RepeatMasker	Unknown	1305316	1305469	842	-	.	ID="RND-4_FAMILY-162";Tend="993";Tstart="837";shortTE="F";uid="0988f00c-de73-4688-b966-828e469f31b4"
CAJEWF010000012.1	RepeatMasker	DNA	544633	545135	4063	-	.	ID="DNA-1_BTA";Tend="504";Tstart="1";shortTE="F";uid="5e74b7b5-7bfa-49ef-94c0-9019ec4249f9"
CAJEWF010000012.1	RepeatMasker	DNA/TcMar-Mariner	4044405	4045397	9054	-	.	ID="RND-1_FAMILY-547";Tend="1921";Tstart="928";shortTE="F";uid="ba0160d2-090f-4f05-aa52-10838c68ea50"
CAJEWF010000012.1	RepeatMasker	LTR/Gypsy	10181240	10181423	783	-	.	ID="RND-6_FAMILY-417";Tend="1094";Tstart="912";shortTE="F";uid="fdf59894-110a-4201-a82c-26bb5b8ec9fb"
CAJEWF010000012.1	RepeatMasker	DNA	1490518	1490660	409	-	.	ID="RND-5_FAMILY-3646";Tend="5087";Tstart="4936";shortTE="F";uid="06ea4d70-d6bf-4f39-abb2-c65c994304f5"
CAJEWF010000012.1	RepeatMasker	Unknown	8701156	8701651	3163	-	.	ID="RND-1_FAMILY-860";Tend="1406";Tstart="901";shortTE="F";uid="758febfe-5322-43d9-8378-6aee87e8076b"
CAJEWF010000012.1	RepeatMasker	LTR/Gypsy	3087774	3088031	1253	-	.	ID="RND-6_FAMILY-1646";Tend="1499";Tstart="1243";shortTE="F";uid="962a2dbd-e1ae-496a-aad6-5388e1504055"
CAJEWF010000012.1	RepeatMasker	RC/Helitron	7832454	7832718	1529	-	.	ID="RND-4_FAMILY-971";Tend="1229";Tstart="965";shortTE="F";uid="4a23a6e4-8db8-4f63-adbe-ce52971250af"
CAJEWF010000012.1	RepeatMasker	Unknown	8080907	8081172	1800	-	.	ID="RND-4_FAMILY-3038";Tend="1146";Tstart="900";shortTE="F";uid="280d76ca-b4cb-4f1e-b980-9778b567228e"
CAJEWF010000012.1	RepeatMasker	Unknown	179219	179468	1230	-	.	ID="RND-4_FAMILY-384";Tend="1006";Tstart="839";shortTE="F";uid="734f5a4f-2da6-4632-88f5-9f30bedd26cc"
CAJEWF010000012.1	RepeatMasker	RC/Helitron	2577118	2577271	916	-	.	ID="RND-6_FAMILY-3099";Tend="2962";Tstart="2808";shortTE="F";uid="4db09ff3-6ecb-4e4c-931e-d18cf2c5d9e2"
CAJEWF010000012.1	RepeatMasker	DNA	6768278	6768431	872	-	.	ID="DNA-9_BTA";Tend="147";Tstart="1";shortTE="F";uid="b19646c0-1a02-4bed-9b6c-f7e04c5e7931"
CAJEWF010000012.1	RepeatMasker	DNA/PIF-Spy	5347522	5347699	710	-	.	ID="RND-5_FAMILY-827";Tend="2808";Tstart="2647";shortTE="F";uid="d036e742-e1ac-400c-a87b-10d6ec2a440e"
CAJEWF010000012.1	RepeatMasker	LINE/RTE-BovB	8334622	8334902	1993	-	.	ID="RND-6_FAMILY-5298";Tend="4013";Tstart="3735";shortTE="F";uid="0aa32e62-f3ae-4d19-a6bc-1c53c0027dd5"
CAJEWF010000012.1	RepeatMasker	Unknown	9648057	9648224	1120	-	.	ID="RND-4_FAMILY-384";Tend="1002";Tstart="835";shortTE="F";uid="dd7d7a30-8959-4692-9c72-7e25902b821d"
CAJEWF010000012.1	RepeatMasker	LTR/Gypsy	596337	596600	1485	-	.	ID="RND-3_FAMILY-25";Tend="1342";Tstart="1081";shortTE="F";uid="bcbc3086-8eb6-4fd8-a280-f1182b9c819d"
CAJEWF010000012.1	RepeatMasker	DNA	8311088	8311191	441	-	.	ID="RND-1_FAMILY-535";Tend="1446";Tstart="1344";shortTE="F";uid="2aa86966-ce8e-4d9f-8fe0-317d8447fe85"
CAJEWF010000012.1	RepeatMasker	Unknown	8316759	8316909	692	-	.	ID="RND-4_FAMILY-324";Tend="1056";Tstart="905";shortTE="F";uid="45d589aa-298d-4948-8466-c6ef2818c690"
CAJEWF010000012.1	RepeatMasker	LTR/Gypsy	23824	24124	1639	-	.	ID="RND-6_FAMILY-1649";Tend="1402";Tstart="1115";shortTE="F";uid="7c2d1be7-6b1f-41c1-8c37-9a2af54a1d5e"
CAJEWF010000012.1	RepeatMasker	DNA	440163	440377	685	-	.	ID="RND-6_FAMILY-1413";Tend="1055";Tstart="838";shortTE="F";uid="1decc980-9441-445e-9ccf-440e88f30c17"
CAJEWF010000012.1	RepeatMasker	DNA/hAT-hAT5	10515438	10515627	798	-	.	ID="RND-5_FAMILY-1384";Tend="1087";Tstart="884";shortTE="F";uid="2724205d-ca43-46d2-af68-125d0aba90bd"
CAJEWF010000012.1	RepeatMasker	DNA	10486125	10486284	517	-	.	ID="rnd-1_family-307";TEgroup="ctg_12%7Crnd-1_family-307%7C1";Tend="1338";Tstart="1165";shortTE="T";uid="45281b3b-677a-440d-bedd-8c86f25425d0"
CAJEWF010000012.1	RepeatMasker	LTR/Gypsy	11432046	11432309	1067	-	.	ID="RND-6_FAMILY-417";Tend="1164";Tstart="905";shortTE="F";uid="c9974067-f379-4dec-bc91-141033993ffa"
CAJEWF010000012.1	RepeatMasker	DNA/CMC-EnSpm	4634747	4634876	615	-	.	ID="RND-6_FAMILY-813";Tend="1121";Tstart="994";shortTE="F";uid="f0aed90e-2be9-4789-b075-c71baa55e781"
CAJEWF010000012.1	RepeatMasker	DNA/CMC-EnSpm	11354639	11355754	8506	-	.	ID="RND-5_FAMILY-1231";Tend="1340";Tstart="300";shortTE="F";uid="da99899f-2198-4771-9fe5-0561455f5e25"
CAJEWF010000012.1	RepeatMasker	DNA/CMC-EnSpm	9439958	9440148	1262	-	.	ID="RND-3_FAMILY-131";Tend="1234";Tstart="1046";shortTE="F";uid="5b93b254-e9ff-4452-be33-47df26f6d0c5"
CAJEWF010000012.1	RepeatMasker	DNA/CMC-EnSpm	9298030	9298307	1483	-	.	ID="RND-4_FAMILY-447";Tend="1215";Tstart="955";shortTE="F";uid="6262b217-2f05-4e02-913d-3a529e7dab91"
CAJEWF010000012.1	RepeatMasker	LTR/Gypsy	8900271	8900507	978	-	.	ID="RND-3_FAMILY-25";Tend="1318";Tstart="1081";shortTE="F";uid="39a8df2c-7c66-4cd2-89fa-aa9fd57476e7"
CAJEWF010000012.1	RepeatMasker	DNA/hAT-Tip100	10926376	10926507	764	-	.	ID="RND-5_FAMILY-4888";Tend="1462";Tstart="1335";shortTE="F";uid="1428ac99-d57a-4a3c-b0b5-5cd531becaf2"
CAJEWF010000012.1	RepeatMasker	Unknown	3891719	3891859	915	-	.	ID="RND-1_FAMILY-22";Tend="989";Tstart="851";shortTE="F";uid="9b242c21-6d26-4a3e-be55-8988768ae8ef"
CAJEWF010000012.1	RepeatMasker	Unknown	10022183	10022497	1084	-	.	ID="RND-6_FAMILY-1247";Tend="1292";Tstart="964";shortTE="F";uid="8b2c47d7-f371-4e1c-bdee-9684404f4f9f"
CAJEWF010000012.1	RepeatMasker	DNA/CMC-Transib	8425536	8425687	1143	-	.	ID="RND-5_FAMILY-2303";Tend="929";Tstart="778";shortTE="F";uid="37f109c2-ddb8-4164-81e5-72e1825baa2f"
CAJEWF010000012.1	RepeatMasker	Unknown	8410463	8410725	1443	-	.	ID="RND-6_FAMILY-4564";Tend="1215";Tstart="949";shortTE="F";uid="272403fd-284c-4191-b991-b0799d49350d"
CAJEWF010000012.1	RepeatMasker	DNA	68532	68663	903	-	.	ID="RND-6_FAMILY-11069";Tend="1031";Tstart="900";shortTE="F";uid="43821b91-6813-432c-b31b-ce320a0bdbd8"
CAJEWF010000012.1	RepeatMasker	DNA	8120433	8120567	851	-	.	ID="RND-6_FAMILY-11069";Tend="1038";Tstart="904";shortTE="F";uid="554bf79e-c05c-47f7-bf4d-7165b15693c5"
CAJEWF010000012.1	RepeatMasker	Unknown	1819596	1819739	897	-	.	ID="RND-1_FAMILY-36";Tend="1093";Tstart="949";shortTE="F";uid="dec4c02b-4ad4-4399-8ebf-f88ac443505a"
CAJEWF010000012.1	RepeatMasker	DNA/CMC-EnSpm	7267321	7267558	444	-	.	ID="RND-4_FAMILY-2404";Tend="1157";Tstart="941";shortTE="F";uid="8dc45486-7268-49d0-b014-1bfa88668c57"
CAJEWF010000012.1	RepeatMasker	LTR/Gypsy	10284125	10284362	1381	-	.	ID="RND-3_FAMILY-25";Tend="1341";Tstart="1105";shortTE="F";uid="eb9c2230-dbb9-4204-bf5e-7886869745d9"
CAJEWF010000012.1	RepeatMasker	Unknown	1262017	1262458	1858	-	.	ID="RND-4_FAMILY-1071";Tend="1426";Tstart="916";shortTE="F";uid="70f74810-cdf2-40b9-b0e4-787a40777d44"
CAJEWF010000012.1	RepeatMasker	RC/Helitron	8215012	8215148	564	-	.	ID="RND-6_FAMILY-683";Tend="1852";Tstart="1711";shortTE="F";uid="bbb6f4fc-75f9-47cf-a636-fda79a384952"
CAJEWF010000012.1	RepeatMasker	DNA/TcMar-Mariner	8498144	8498863	4892	-	.	ID="RND-6_FAMILY-3843";Tend="1916";Tstart="1193";shortTE="F";uid="952d584f-d035-4461-9826-f47fb2490332"
CAJEWF010000012.1	RepeatMasker	RC/Helitron	5149301	5149610	1086	-	.	ID="HELITRON-1N1B_BTA";Tend="309";Tstart="1";shortTE="F";uid="260edc41-c2c7-437c-8b0c-5b3c66c4099f"
CAJEWF010000012.1	RepeatMasker	Unknown	1252769	1253030	1392	-	.	ID="RND-3_FAMILY-258";Tend="1070";Tstart="789";shortTE="F";uid="2e362abb-7f3e-46aa-bb4f-cff972a73fd3"
CAJEWF010000012.1	RepeatMasker	DNA/CMC-Transib	1524210	1524367	1016	-	.	ID="RND-5_FAMILY-2303";Tend="928";Tstart="771";shortTE="F";uid="bf6ae781-4702-429b-9664-ddd1064d8cf1"
CAJEWF010000012.1	RepeatMasker	Unknown	9626708	9626945	1278	-	.	ID="RND-5_FAMILY-1968";Tend="1377";Tstart="1139";shortTE="F";uid="fa39ad3f-9751-42c3-8aa4-fd1ca699e620"
CAJEWF010000012.1	RepeatMasker	LTR/Gypsy	8282804	8283262	2075	-	.	ID="RND-3_FAMILY-443";Tend="1297";Tstart="838";shortTE="F";uid="d986535b-fe6d-4470-bf1a-060b7c882ed1"
CAJEWF010000012.1	RepeatMasker	DNA	8861057	8861610	4320	-	.	ID="DNA-4_BTA";Tend="554";Tstart="1";shortTE="F";uid="dc8c9a87-994c-4ae5-8a00-226d09351274"
CAJEWF010000012.1	RepeatMasker	Unknown	929029	929147	517	-	.	ID="RND-2_FAMILY-342";Tend="1002";Tstart="884";shortTE="F";uid="9b8573bf-3a3c-40fc-84c1-6d495a39058a"
CAJEWF010000012.1	RepeatMasker	DNA/CMC	11595157	11595363	1064	-	.	ID="RND-1_FAMILY-303";Tend="1121";Tstart="911";shortTE="F";uid="823e21f3-86ea-4d4d-9fe3-fa8dd8f9bde8"
CAJEWF010000012.1	RepeatMasker	Unknown	5792059	5792224	1419	-	.	ID="RND-4_FAMILY-384";Tend="1005";Tstart="840";shortTE="F";uid="6a5cdd56-b5d7-44dd-ad22-5a1afe8305c6"
CAJEWF010000012.1	RepeatMasker	DNA/hAT-Tip100	4274656	4274761	650	-	.	ID="RND-6_FAMILY-5722";Tend="1343";Tstart="1236";shortTE="F";uid="754ddb11-519e-470a-9653-bf2ba787a4cd"
CAJEWF010000012.1	RepeatMasker	DNA	4752943	4753172	653	-	.	ID="RND-5_FAMILY-630";TEgroup="ctg_12%7CRND-5_FAMILY-630%7C1";Tend="861";Tstart="751";shortTE="F";uid="153cb40c-316e-4314-adfd-2c09b1e92fb8"
CAJEWF010000012.1	RepeatMasker	Unknown	5020856	5020988	518	-	.	ID="RND-1_FAMILY-27";Tend="1039";Tstart="909";shortTE="F";uid="23eab783-19ad-42ec-920e-2a62cb58626c"
CAJEWF010000012.1	RepeatMasker	DNA/CMC	8607872	8608026	999	-	.	ID="RND-1_FAMILY-116";Tend="2547";Tstart="2389";shortTE="F";uid="061ee942-c1fc-4d0b-8976-5a6812e034ed"
CAJEWF010000012.1	RepeatMasker	Unknown	9805531	9806169	2305	-	.	ID="RND-5_FAMILY-5725";TEgroup="ctg_12%7CRND-5_FAMILY-5725%7C1";Tend="1441";Tstart="957";shortTE="F";uid="45010af9-8f87-4a58-b99e-18fdb24fb1e3"
CAJEWF010000012.1	RepeatMasker	Unknown	9390338	9390490	974	-	.	ID="RND-1_FAMILY-37";Tend="1060";Tstart="906";shortTE="F";uid="706a3114-4aa0-46d4-9031-1186ce63a675"
CAJEWF010000012.1	RepeatMasker	DNA/MULE-Ricksha	8466351	8466589	1371	-	.	ID="RND-6_FAMILY-75";Tend="1119";Tstart="878";shortTE="F";uid="7b0f5f8f-ced7-4561-bee4-2e79c80406fb"
CAJEWF010000012.1	RepeatMasker	Unknown	4324771	4325734	8324	-	.	ID="RND-6_FAMILY-393";Tend="1915";Tstart="950";shortTE="F";uid="bdb3bcaa-39f5-40bc-8cea-a5ceace4b26e"
CAJEWF010000012.1	RepeatMasker	LTR/Gypsy	3959583	3959864	1948	-	.	ID="RND-6_FAMILY-1649";Tend="1408";Tstart="1132";shortTE="F";uid="75aab9c9-db80-43c0-b519-ef470ef9a431"
CAJEWF010000012.1	RepeatMasker	DNA/CMC-EnSpm	6176506	6176795	1732	-	.	ID="rnd-1_family-56";Tend="1147";Tstart="895";shortTE="F";uid="3184ff2b-9aa8-43af-b93c-8bf6271a7a8b"
CAJEWF010000012.1	RepeatMasker	DNA/Academ-1	11684430	11685149	6123	-	.	ID="RND-6_FAMILY-4818";Tend="4173";Tstart="3454";shortTE="F";uid="b825b6b2-5dbf-49b8-b4d0-f7e7cd6a3920"
CAJEWF010000012.1	RepeatMasker	DNA	8802648	8802880	1024	-	.	ID="RND-1_FAMILY-194";Tend="1068";Tstart="837";shortTE="F";uid="e1fd085e-cdf7-4ba8-a7d7-ba757b10d6ef"
CAJEWF010000012.1	RepeatMasker	DNA/CMC-EnSpm	10989303	10989503	558	-	.	ID="RND-6_FAMILY-2124";Tend="1197";Tstart="996";shortTE="F";uid="1e690c39-4860-45d4-89f2-479804c0c8d8"
CAJEWF010000012.1	RepeatMasker	Unknown	8974349	8974520	721	-	.	ID="RND-6_FAMILY-7457";Tend="851";Tstart="688";shortTE="F";uid="98807c80-159d-4d2a-a254-4ca26dd33e8c"
CAJEWF010000012.1	RepeatMasker	DNA	3888744	3888981	1278	-	.	ID="RND-1_FAMILY-59";Tend="1244";Tstart="982";shortTE="F";uid="751596f5-b0d2-4697-a179-82c79b6dfceb"
CAJEWF010000012.1	RepeatMasker	LINE/I-Jockey	8443314	8443622	1937	-	.	ID="RND-4_FAMILY-1190";Tend="1240";Tstart="931";shortTE="F";uid="29ee122a-a59b-4eba-9fa7-bef37e3793e5"
CAJEWF010000012.1	RepeatMasker	DNA	12004563	12004766	644	-	.	ID="DNA-5_BTA";Tend="200";Tstart="1";shortTE="F";uid="162ff679-f209-46be-99ad-642e555a9bf4"
CAJEWF010000012.1	RepeatMasker	LTR/Gypsy	5071558	5071828	1688	-	.	ID="RND-4_FAMILY-31";Tend="1110";Tstart="840";shortTE="F";uid="20a69a6b-b553-4a35-a579-ee8120313559"
CAJEWF010000012.1	RepeatMasker	Unknown	6064117	6064711	4537	-	.	ID="RND-5_FAMILY-3024";Tend="1444";Tstart="842";shortTE="F";uid="d495e891-17ed-45ce-b740-a1ba0424d9fa"
CAJEWF010000012.1	RepeatMasker	DNA	2802267	2802716	1799	-	.	ID="DNA-1_BTA";Tend="454";Tstart="9";shortTE="F";uid="76047db4-2832-4dab-a55b-eaf2e16673f2"
CAJEWF010000012.1	RepeatMasker	Unknown	11304622	11304769	1049	-	.	ID="RND-1_FAMILY-27";Tend="1051";Tstart="905";shortTE="F";uid="63718108-9298-48be-a85d-8ac7db0bc074"
CAJEWF010000012.1	RepeatMasker	LINE/RTE-BovB	623360	623561	1450	-	.	ID="RND-1_FAMILY-550";Tend="1981";Tstart="1784";shortTE="F";uid="c8a76e95-2a74-4eb7-80ed-bda2aa92c9c8"
CAJEWF010000012.1	RepeatMasker	DNA/CMC	1080963	1081167	1023	-	.	ID="RND-1_FAMILY-303";Tend="1123";Tstart="918";shortTE="F";uid="e853d728-2d7c-408d-8738-ebe915ff57ca"
CAJEWF010000012.1	RepeatMasker	LINE/RTE-BovB	5555051	5555539	4220	-	.	ID="RND-6_FAMILY-7272";Tend="4019";Tstart="3533";shortTE="F";uid="7c622c69-537c-4f14-891d-97b8ab8f9e6c"
CAJEWF010000012.1	RepeatMasker	LTR/Gypsy	3068264	3068514	1045	-	.	ID="RND-6_FAMILY-417";Tend="1165";Tstart="912";shortTE="F";uid="27d4a4fa-34ee-415f-8161-bac883c55597"
CAJEWF010000012.1	RepeatMasker	LTR/Gypsy	10753656	10753901	1477	-	.	ID="RND-6_FAMILY-1649";Tend="1401";Tstart="1156";shortTE="F";uid="35dbd626-0d5f-48cd-ab1b-93441a20e6fe"
CAJEWF010000012.1	RepeatMasker	RC/Helitron	5215173	5215289	420	-	.	ID="RND-6_FAMILY-3047";Tend="1107";Tstart="986";shortTE="F";uid="ba8fb649-0123-460c-86a7-cf9aee7e4492"
CAJEWF010000012.1	RepeatMasker	Unknown	4395249	4395485	1126	-	.	ID="RND-1_FAMILY-108";Tend="1194";Tstart="956";shortTE="F";uid="c9d916df-6122-4471-962c-127d0b56458a"
CAJEWF010000012.1	RepeatMasker	DNA/TcMar-Tc2	11835994	11836467	3997	-	.	ID="RND-3_FAMILY-8";Tend="1434";Tstart="961";shortTE="F";uid="f2365617-4b60-4cab-9fb7-0e40913edb02"
CAJEWF010000012.1	RepeatMasker	LTR/Gypsy	8219399	8219651	1163	-	.	ID="RND-6_FAMILY-417";Tend="1165";Tstart="912";shortTE="F";uid="7881dbb1-0c73-47c9-b69d-e1ab7463ddc0"
CAJEWF010000012.1	RepeatMasker	DNA	10286021	10286179	786	-	.	ID="DNA-11_BTA";Tend="551";Tstart="377";shortTE="F";uid="7081cae0-9ee7-4a40-bb67-60b2849ade9c"
CAJEWF010000012.1	RepeatMasker	RC/Helitron	8913630	8913762	778	-	.	ID="RND-6_FAMILY-12907";Tend="4757";Tstart="4631";shortTE="F";uid="713d2858-6d72-43f4-9311-99f9d880dc6d"
CAJEWF010000012.1	RepeatMasker	Unknown	9909641	9909796	1118	-	.	ID="RND-4_FAMILY-384";Tend="1004";Tstart="840";shortTE="F";uid="dd10ce10-fc18-4e6c-9bb9-8ccd99cf12da"
CAJEWF010000012.1	RepeatMasker	Unknown	7103541	7103791	906	-	.	ID="RND-5_FAMILY-62";Tend="1280";Tstart="1026";shortTE="F";uid="59f2629f-827c-470b-9864-fcd5610729b3"
CAJEWF010000012.1	RepeatMasker	LINE/I-Jockey	4927470	4927729	512	-	.	ID="RND-6_FAMILY-1205";Tend="1344";Tstart="1064";shortTE="F";uid="648b4616-bd3d-409b-a1ad-981eda772296"
CAJEWF010000012.1	RepeatMasker	Unknown	921401	921591	1019	-	.	ID="RND-3_FAMILY-432";Tend="1174";Tstart="972";shortTE="F";uid="c07f49db-cf2c-4dd9-96b7-4bc984e10f2b"
CAJEWF010000012.1	RepeatMasker	DNA	10152575	10152708	1012	-	.	ID="RND-6_FAMILY-11069";Tend="1031";Tstart="898";shortTE="F";uid="4b57ca1e-5600-42d5-874d-b61c9c74a54d"
CAJEWF010000012.1	RepeatMasker	Unknown	462089	462370	1960	-	.	ID="RND-1_FAMILY-202";Tend="1211";Tstart="918";shortTE="F";uid="5a3b9b75-3a08-4428-96a6-b68325ea2049"
CAJEWF010000012.1	RepeatMasker	DNA	1992390	1992523	898	-	.	ID="RND-6_FAMILY-11069";Tend="1031";Tstart="900";shortTE="F";uid="90491120-8eb9-45c0-84cd-a10dc097009e"
CAJEWF010000012.1	RepeatMasker	Unknown	3622987	3623328	2320	-	.	ID="RND-3_FAMILY-763";Tend="1241";Tstart="910";shortTE="F";uid="2e9d7043-4c86-47d6-bc86-6a939bda47e0"
CAJEWF010000012.1	RepeatMasker	LINE/L2	10667008	10667257	826	-	.	ID="RND-1_FAMILY-164";TEgroup="ctg_12%7CRND-1_FAMILY-164%7C2";Tend="1179";Tstart="1009";shortTE="T";uid="10692cb9-7ed3-4b1e-8297-81adf2e1fad9"
CAJEWF010000012.1	RepeatMasker	Unknown	11680978	11681340	2974	-	.	ID="RND-1_FAMILY-67";Tend="1379";Tstart="989";shortTE="F";uid="56c79f77-dba9-449b-97fb-e5e1a2da5fe4"
CAJEWF010000012.1	RepeatMasker	DNA/hAT?	1073229	1073909	4340	-	.	ID="HAT-N5_BTA";Tend="671";Tstart="1";shortTE="F";uid="eea9d495-0246-4c49-88c1-11093bbdb982"
CAJEWF010000012.1	RepeatMasker	DNA/TcMar-Tc1	10411479	10411673	1267	-	.	ID="RND-4_FAMILY-1919";Tend="1101";Tstart="908";shortTE="F";uid="a74aab2e-b18b-44d2-b35d-72ca23c6dbeb"
CAJEWF010000012.1	RepeatMasker	LTR/Gypsy	11378055	11378333	1585	-	.	ID="RND-3_FAMILY-29";Tend="1089";Tstart="807";shortTE="F";uid="527ba81a-66f6-4002-b93c-782867c21309"
CAJEWF010000012.1	RepeatMasker	RC/Helitron	3416507	3416668	734	-	.	ID="RND-6_FAMILY-894";Tend="1966";Tstart="1808";shortTE="F";uid="f78a7590-cb21-4396-b05c-7138660a3fc7"
CAJEWF010000012.1	RepeatMasker	Unknown	10613552	10613655	692	-	.	ID="RND-6_FAMILY-694";Tend="1034";Tstart="928";shortTE="F";uid="4fbc5bb5-c3ff-47a0-a17a-125a73f6e66b"
CAJEWF010000012.1	RepeatMasker	DNA/CMC	5358812	5359054	1656	-	.	ID="RND-5_FAMILY-957";Tend="1090";Tstart="859";shortTE="F";uid="9bcbef86-ee5f-4fb7-8e13-797142e225d8"
CAJEWF010000012.1	RepeatMasker	DNA/hAT-Tip100	673239	673428	1535	-	.	ID="RND-6_FAMILY-1451";Tend="1177";Tstart="987";shortTE="F";uid="9a693f8f-34bd-4104-9c88-ef87660e2590"
CAJEWF010000012.1	RepeatMasker	RC/Helitron	11038737	11039537	5021	-	.	ID="HELITRON-1N1B_BTA";Tend="748";Tstart="1";shortTE="F";uid="c8e7893a-463a-40c2-884f-dcc6d60ad07f"
CAJEWF010000012.1	RepeatMasker	Unknown	10731596	10731825	1348	-	.	ID="RND-1_FAMILY-250";Tend="1179";Tstart="953";shortTE="F";uid="d341d60c-4108-45d3-af56-16a76b88e38c"
CAJEWF010000012.1	RepeatMasker	DNA/hAT-hATm	3653330	3654891	13794	-	.	ID="RND-1_FAMILY-539";Tend="2408";Tstart="852";shortTE="F";uid="c9921729-7147-4d91-9367-ea389d2849e6"
CAJEWF010000012.1	RepeatMasker	DNA/Sola-2	11247686	11247909	1304	-	.	ID="RND-6_FAMILY-755";Tend="896";Tstart="661";shortTE="F";uid="69d50506-d04d-4770-8858-8e64f8d2d7f7"
CAJEWF010000012.1	RepeatMasker	LTR/Gypsy	4070832	4071053	490	-	.	ID="RND-6_FAMILY-1649";Tend="1351";Tstart="1126";shortTE="F";uid="a8ce4dcd-8dab-44b6-ad02-beb37af75b3a"
CAJEWF010000012.1	RepeatMasker	DNA	1672738	1673273	3597	-	.	ID="DNA-4_BTA";Tend="554";Tstart="1";shortTE="F";uid="d054ac74-de74-42d5-ae94-262c77d7fdf6"
CAJEWF010000012.1	RepeatMasker	DNA	5789169	5789688	1720	-	.	ID="DNA-11_BTA";Tend="545";Tstart="47";shortTE="F";uid="3cfa8720-16d1-451b-8707-72e3424ed037"
CAJEWF010000012.1	RepeatMasker	Unknown	6548667	6549023	1011	-	.	ID="RND-3_FAMILY-432";Tend="1339";Tstart="972";shortTE="F";uid="9c759f45-63ee-4622-9411-b77a149751da"
CAJEWF010000012.1	RepeatMasker	DNA	2842300	2842620	2025	-	.	ID="RND-1_FAMILY-234";Tend="1276";Tstart="944";shortTE="F";uid="1b7157a9-5d0a-4fd6-b96b-a4ccf9eb90cd"
CAJEWF010000012.1	RepeatMasker	DNA	8708270	8708538	1192	-	.	ID="RND-5_FAMILY-2645";Tend="4769";Tstart="4433";shortTE="F";uid="43276fd1-b12d-4164-8050-7de9086c80da"
CAJEWF010000012.1	RepeatMasker	DNA	6071693	6071810	465	-	.	ID="DNA-5_BTA";Tend="255";Tstart="148";shortTE="F";uid="ca3bb632-9782-4a67-aad9-a5786b2f66c6"
CAJEWF010000012.1	RepeatMasker	LTR/Gypsy	7404776	7405058	2052	-	.	ID="RND-6_FAMILY-43";Tend="1173";Tstart="891";shortTE="F";uid="9e8726e7-b449-4fa5-8099-5957a85fa78e"
CAJEWF010000012.1	RepeatMasker	DNA	1264908	1265462	3867	-	.	ID="DNA-4_BTA";Tend="554";Tstart="1";shortTE="F";uid="119a9157-11c6-42be-8533-e883ef1c4b51"
CAJEWF010000012.1	RepeatMasker	LTR/Gypsy	4165357	4165519	988	-	.	ID="RND-6_FAMILY-1649";Tend="1294";Tstart="1136";shortTE="F";uid="007afa74-8b49-4510-86d0-0fe3878c8294"
CAJEWF010000012.1	RepeatMasker	DNA/CMC	735755	735985	944	-	.	ID="RND-5_FAMILY-957";Tend="1089";Tstart="855";shortTE="F";uid="e36ea9fa-0b5f-43bf-8f7f-9f08b1b0a51a"
CAJEWF010000012.1	RepeatMasker	Unknown	5585097	5585232	544	-	.	ID="RND-2_FAMILY-342";Tend="1013";Tstart="876";shortTE="F";uid="85575e57-9147-4ead-8395-039b34a69230"
CAJEWF010000012.1	RepeatMasker	DNA/CMC	10044132	10044394	1891	-	.	ID="RND-1_FAMILY-3";Tend="1164";Tstart="902";shortTE="F";uid="cac56621-2d8e-4871-ae76-89c0c93a707f"
CAJEWF010000012.1	RepeatMasker	RC/Helitron	4041239	4041339	707	-	.	ID="RND-5_FAMILY-4101";Tend="725";Tstart="478";shortTE="F";uid="05f13375-cde0-4c6a-84f6-4cb596f70a8b"
CAJEWF010000012.1	RepeatMasker	DNA/Sola-2	2857377	2858401	29711	-	.	ID="rnd-6_family-227";Tend="6817";Tstart="2898";shortTE="F";uid="74b9d464-3d78-4dfb-904b-59a8cd6faeb7"
CAJEWF010000012.1	RepeatMasker	LTR/Gypsy	5977440	5977757	2472	-	.	ID="GYPSY-14_BTA-LTR";Tend="318";Tstart="1";shortTE="F";uid="e703b90b-f294-419c-b2c0-264fb4c386fb"
CAJEWF010000012.1	RepeatMasker	LTR/Gypsy	10053071	10053498	2737	-	.	ID="RND-6_FAMILY-9105";Tend="1379";Tstart="929";shortTE="F";uid="53ba73a0-369b-45c4-97f8-cde27fc5c277"
CAJEWF010000012.1	RepeatMasker	DNA	4343459	4343664	1425	-	.	ID="RND-4_FAMILY-183";Tend="1115";Tstart="894";shortTE="F";uid="5cddaa9e-6678-4d9e-b801-7653a51cb967"
CAJEWF010000012.1	RepeatMasker	LTR/Gypsy	1749688	1749880	589	-	.	ID="RND-4_FAMILY-31";Tend="1290";Tstart="1098";shortTE="F";uid="41ca8523-0399-49d3-9f58-3a0fa2e662f3"
CAJEWF010000012.1	RepeatMasker	DNA/hAT?	1642977	1643417	3134	-	.	ID="RND-6_FAMILY-1317";Tend="1371";Tstart="925";shortTE="F";uid="d49dbf4b-9466-4be0-89b3-edaf54446ec3"
CAJEWF010000012.1	RepeatMasker	Unknown	3897000	3897356	2625	-	.	ID="RND-1_FAMILY-337";Tend="1340";Tstart="987";shortTE="F";uid="6a101597-17ab-483a-b289-f4cd86620369"
CAJEWF010000012.1	RepeatMasker	LTR/Gypsy	301127	301568	2188	-	.	ID="RND-6_FAMILY-1649";Tend="1404";Tstart="967";shortTE="F";uid="1c208902-e78a-4ec3-95dd-e568aa14ed6e"
CAJEWF010000012.1	RepeatMasker	DNA	5819530	5819810	1153	-	.	ID="DNA-11_BTA";Tend="550";Tstart="275";shortTE="F";uid="d29d5d63-8ddd-41e2-9933-b4cfac79de5c"
CAJEWF010000012.1	RepeatMasker	DNA/Academ-1	8633527	8634035	3890	-	.	ID="RND-6_FAMILY-2108";Tend="2535";Tstart="2028";shortTE="F";uid="a6b7b4c0-1234-410a-a470-2f0dfc9d7bc3"
CAJEWF010000012.1	RepeatMasker	Unknown	8615975	8616231	2064	-	.	ID="RND-6_FAMILY-12866";Tend="1204";Tstart="947";shortTE="F";uid="65ea09f7-ba02-4de8-a045-6541e0b126dd"
CAJEWF010000012.1	RepeatMasker	Unknown	11575384	11575597	985	-	.	ID="RND-2_FAMILY-342";Tend="1040";Tstart="524";shortTE="F";uid="4a08c8c2-8f2a-4547-936a-4111d34a5df3"
CAJEWF010000012.1	RepeatMasker	DNA/CMC	9192621	9192837	1278	-	.	ID="RND-5_FAMILY-957";Tend="1089";Tstart="858";shortTE="F";uid="8911ce15-a406-4a87-a9c8-5af1ee28b786"
CAJEWF010000012.1	RepeatMasker	Unknown	1846187	1846494	1784	-	.	ID="RND-6_FAMILY-694";Tend="1238";Tstart="927";shortTE="F";uid="28d9c641-40cb-4f1e-b4b8-2f25dd62e41a"
CAJEWF010000012.1	RepeatMasker	DNA/CMC	2190116	2190351	1811	-	.	ID="RND-5_FAMILY-957";Tend="1092";Tstart="857";shortTE="F";uid="38646510-7aa0-44e1-b5d8-9c829b9c857f"
CAJEWF010000012.1	RepeatMasker	LTR/Gypsy	6943171	6944616	11714	-	.	ID="RND-6_FAMILY-2211";Tend="1883";Tstart="435";shortTE="F";uid="d4031f69-f594-4999-953f-9ddd4990c646"
CAJEWF010000012.1	RepeatMasker	DNA/CMC-EnSpm	6826855	6826972	830	-	.	ID="RND-6_FAMILY-1077";Tend="1172";Tstart="1055";shortTE="F";uid="e3d320eb-9643-4e4b-b074-f77a6ee05752"
CAJEWF010000012.1	RepeatMasker	LTR/Gypsy	11553327	11553469	918	-	.	ID="RND-6_FAMILY-9105";Tend="1067";Tstart="919";shortTE="F";uid="42a55bfe-f55d-46c2-8625-297a345f23c7"
CAJEWF010000012.1	RepeatMasker	DNA/hAT-hAT5	9623693	9624316	2629	-	.	ID="RND-6_FAMILY-700";Tend="1641";Tstart="1023";shortTE="F";uid="e58ffa0d-d51c-410d-9305-711226b2aa60"
CAJEWF010000012.1	RepeatMasker	DNA	11552990	11553327	2612	-	.	ID="RND-1_FAMILY-234";Tend="1296";Tstart="946";shortTE="F";uid="5d321713-8145-4bc2-b55e-8d829e34ea88"
CAJEWF010000012.1	RepeatMasker	Unknown	4347930	4348039	543	-	.	ID="RND-6_FAMILY-98";Tend="971";Tstart="861";shortTE="F";uid="c67c59c9-a7ff-4e9a-8e06-cf18c92d0c7a"
CAJEWF010000012.1	RepeatMasker	Unknown	8171586	8171735	576	-	.	ID="RND-5_FAMILY-38";Tend="1230";Tstart="1091";shortTE="F";uid="beec9bdd-1766-4211-afbe-54260167f189"
CAJEWF010000012.1	RepeatMasker	DNA/Zator	11729015	11729168	435	-	.	ID="RND-6_FAMILY-2114";Tend="2451";Tstart="2292";shortTE="F";uid="19ffd5a0-3ee9-4ef0-b5d6-f98acf379057"
CAJEWF010000012.1	RepeatMasker	DNA	9351097	9351221	446	-	.	ID="RND-6_FAMILY-8975";Tend="696";Tstart="568";shortTE="F";uid="5fb730b7-38c7-4ae5-9d5b-6ade902a6019"
CAJEWF010000012.1	RepeatMasker	DNA/hAT?	7105809	7106119	2700	-	.	ID="HAT-N6_BTA";Tend="311";Tstart="1";shortTE="F";uid="17155767-5899-4da2-a6f5-b53aabe716e7"
CAJEWF010000012.1	RepeatMasker	DNA/CMC-EnSpm	3710776	3710925	858	-	.	ID="RND-6_FAMILY-737";Tend="1023";Tstart="874";shortTE="F";uid="3ed24d00-a1b6-4901-a4cf-2f80ca499201"
CAJEWF010000012.1	RepeatMasker	Unknown	9059003	9059148	1071	-	.	ID="RND-1_FAMILY-27";Tend="1052";Tstart="907";shortTE="F";uid="740cc98d-9527-4394-a433-29937aaa6a2c"
CAJEWF010000012.1	RepeatMasker	DNA/hAT?	245754	246068	2661	-	.	ID="HAT-N6_BTA";Tend="311";Tstart="1";shortTE="F";uid="2e6ee31e-afde-45d8-a951-26a45cfa72d6"
CAJEWF010000012.1	RepeatMasker	DNA/hAT?	3100966	3101157	1073	-	.	ID="RND-5_FAMILY-1268";Tend="1182";Tstart="985";shortTE="F";uid="eb77d37d-8f82-4213-8dd6-60dac57df483"
CAJEWF010000012.1	RepeatMasker	LTR/Gypsy	107181	107450	1705	-	.	ID="RND-5_FAMILY-1051";Tend="1193";Tstart="926";shortTE="F";uid="ec809993-2a8d-481e-bf2c-1be7819d2a6e"
CAJEWF010000012.1	RepeatMasker	DNA/CMC	1925316	1925551	1685	-	.	ID="RND-5_FAMILY-957";Tend="1089";Tstart="858";shortTE="F";uid="5bacd28f-d443-45c8-81da-af4a824dff2f"
CAJEWF010000012.1	RepeatMasker	Unknown	10717631	10718572	6896	-	.	ID="RND-1_FAMILY-330";Tend="2637";Tstart="96";shortTE="F";uid="19001080-f99d-4d69-b68d-ae264c6741dc"
CAJEWF010000012.1	RepeatMasker	DNA/CMC-EnSpm	10744061	10744226	1158	-	.	ID="RND-6_FAMILY-1912";Tend="1116";Tstart="951";shortTE="F";uid="c7cbfab2-0fc6-4c47-a48e-25256e9a9148"
CAJEWF010000012.1	RepeatMasker	DNA	4652911	4653159	1250	-	.	ID="RND-6_FAMILY-3529";Tend="4261";Tstart="4017";shortTE="F";uid="434ce9c4-6b47-4f12-8305-9d272bfbf99b"
CAJEWF010000012.1	RepeatMasker	Unknown	5058371	5058626	1803	-	.	ID="RND-1_FAMILY-137";Tend="1140";Tstart="890";shortTE="F";uid="a8d45735-4ad3-41b3-a86b-4d50c676dda4"
CAJEWF010000012.1	RepeatMasker	DNA/TcMar-Tc1	10666750	10666917	966	-	.	ID="RND-4_FAMILY-1919";Tend="1097";Tstart="909";shortTE="F";uid="f8af34ba-56d3-47cc-a99e-341ba9e4ebb7"
CAJEWF010000012.1	RepeatMasker	LTR/Gypsy	6131881	6132008	461	-	.	ID="RND-6_FAMILY-1646";Tend="1494";Tstart="1368";shortTE="F";uid="6757958d-cf09-4e10-bfa3-f022b9f08e0b"
CAJEWF010000012.1	RepeatMasker	DNA/CMC	2790373	2790635	512	-	.	ID="RND-1_FAMILY-3";Tend="1162";Tstart="881";shortTE="F";uid="c9126d40-314f-41ed-8957-9b170f492aa0"
CAJEWF010000012.1	RepeatMasker	DNA/CMC-EnSpm	10609645	10609789	1131	-	.	ID="RND-6_FAMILY-10965";Tend="1067";Tstart="923";shortTE="F";uid="c6781cb0-3921-4a13-b275-2ebe332f6895"
CAJEWF010000012.1	RepeatMasker	DNA	8456031	8456290	1143	-	.	ID="RND-1_FAMILY-136";Tend="1171";Tstart="914";shortTE="F";uid="5e07ca75-f5ed-4117-894b-d5c1163e2dfe"
CAJEWF010000012.1	RepeatMasker	LINE/R1	4421883	4424416	4065	-	.	ID="R1-2_BTA";Tend="3675";Tstart="1144";shortTE="F";uid="b16a0e94-d04c-47b0-b0ea-77bbac65ad75"
CAJEWF010000012.1	RepeatMasker	DNA	3714325	3714504	895	-	.	ID="RND-5_FAMILY-971";Tend="1501";Tstart="1339";shortTE="F";uid="490c3a54-cb01-43d4-b917-d62bd558b171"
CAJEWF010000012.1	RepeatMasker	DNA	11117555	11117809	1982	-	.	ID="DNA-5_BTA";Tend="255";Tstart="1";shortTE="F";uid="41ef1a46-2fc7-46ec-8966-822dfa51959e"
CAJEWF010000012.1	RepeatMasker	Unknown	8672447	8672722	831	-	.	ID="RND-5_FAMILY-914";Tend="1307";Tstart="1040";shortTE="F";uid="4ee3ad1d-acfe-470e-9984-4c157d777e3b"
CAJEWF010000012.1	RepeatMasker	DNA/Sola-2	10438102	10438348	832	-	.	ID="RND-6_FAMILY-443";Tend="2605";Tstart="2354";shortTE="F";uid="30594788-38f0-4e74-8a2c-f43cbf106e57"
CAJEWF010000012.1	RepeatMasker	LTR/Gypsy	2045601	2045854	1198	-	.	ID="RND-3_FAMILY-25";Tend="1088";Tstart="829";shortTE="F";uid="0fb68ca9-95d6-4235-9991-3b654431079e"
CAJEWF010000012.1	RepeatMasker	Unknown	3138120	3138364	1064	-	.	ID="RND-1_FAMILY-217";Tend="1254";Tstart="987";shortTE="F";uid="47fc9a62-0fc8-4324-b782-5bcbde9d0f95"
CAJEWF010000012.1	RepeatMasker	DNA	8654321	8654823	4046	-	.	ID="DNA-1_BTA";Tend="504";Tstart="1";shortTE="F";uid="f74dc342-fe2f-45bb-a0b9-a5ed714560d8"
CAJEWF010000012.1	RepeatMasker	DNA/CMC-EnSpm	6433434	6433693	1319	-	.	ID="RND-4_FAMILY-447";Tend="1220";Tstart="955";shortTE="F";uid="2c5a947a-ea38-429f-887d-c78b9804ead4"
CAJEWF010000012.1	RepeatMasker	DNA	9251002	9251147	708	-	.	ID="RND-5_FAMILY-705";Tend="1393";Tstart="1244";shortTE="F";uid="f36d931f-9e60-4df1-8886-249b8a12021d"
CAJEWF010000012.1	RepeatMasker	Unknown	5757884	5757999	819	-	.	ID="RND-2_FAMILY-63";Tend="1037";Tstart="922";shortTE="F";uid="288023a0-be0f-44c2-96a7-ecae17bdf681"
CAJEWF010000012.1	RepeatMasker	DNA/CMC-EnSpm	2903046	2903302	1732	-	.	ID="RND-2_FAMILY-41";Tend="1262";Tstart="1005";shortTE="F";uid="269184c2-0b9b-478c-a249-6765f7aa7dd7"
CAJEWF010000012.1	RepeatMasker	LTR/Gypsy	8171740	8171990	1355	-	.	ID="RND-6_FAMILY-417";Tend="1164";Tstart="912";shortTE="F";uid="1c0300e3-3b83-4f40-8904-d2479c3f1524"
CAJEWF010000012.1	RepeatMasker	DNA/CMC	11582641	11582851	1610	-	.	ID="ENSPM-N2_BTA";Tend="212";Tstart="1";shortTE="F";uid="de40b4b8-eb8b-4c9a-82a0-99746c808757"
CAJEWF010000012.1	RepeatMasker	DNA	8988656	8988768	708	-	.	ID="dna-11_bta";Tend="551";Tstart="451";shortTE="F";uid="d23b2144-0ff5-467e-b692-ab59435e4984"
CAJEWF010000012.1	RepeatMasker	Unknown	938560	938726	810	-	.	ID="RND-1_FAMILY-40";Tend="1131";Tstart="965";shortTE="F";uid="584d6973-82e7-415a-81a0-0e6e2b0478dd"
CAJEWF010000012.1	RepeatMasker	DNA	6259106	6259610	4094	-	.	ID="DNA-1_BTA";Tend="504";Tstart="1";shortTE="F";uid="ea81e82d-c8eb-4f9d-9b4a-be4704396d7b"
CAJEWF010000012.1	RepeatMasker	DNA	965431	965670	785	-	.	ID="DNA-5_BTA";Tend="253";Tstart="8";shortTE="F";uid="d661eb38-7224-429b-8053-dbf6ec7ef8bf"
CAJEWF010000012.1	RepeatMasker	LTR/Gypsy	10136848	10137365	893	-	.	ID="RND-4_FAMILY-31";Tend="941";Tstart="449";shortTE="F";uid="32cc0b70-a74b-45f7-a646-1206cf7aa495"
CAJEWF010000012.1	RepeatMasker	DNA/hAT-Tip100	7292466	7293117	3911	-	.	ID="HAT-N2_BTA";Tend="661";Tstart="1";shortTE="F";uid="ba56fb51-85ef-484a-9fb3-4a62371e8a80"
CAJEWF010000012.1	RepeatMasker	DNA	9198288	9198514	1056	-	.	ID="RND-3_FAMILY-135";Tend="1158";Tstart="926";shortTE="F";uid="ed298c0b-622b-408c-aabb-1b7e48f93256"
CAJEWF010000012.1	RepeatMasker	Unknown	8736298	8736631	2295	-	.	ID="RND-6_FAMILY-948";Tend="1454";Tstart="1122";shortTE="F";uid="a430eaed-0e58-4ca3-bbd3-87bb1a2059d2"
CAJEWF010000012.1	RepeatMasker	DNA	10335562	10335774	579	-	.	ID="DNA-5_BTA";Tend="255";Tstart="25";shortTE="F";uid="a33a985c-b7f2-4a7a-a8cf-f5ea602e001f"
CAJEWF010000012.1	RepeatMasker	DNA/hAT-Tip100	10897278	10897420	998	-	.	ID="RND-5_FAMILY-4888";Tend="1462";Tstart="1320";shortTE="F";uid="5e2d0476-b6ef-4790-9ec0-026137ebd2cb"
CAJEWF010000012.1	RepeatMasker	DNA	2075675	2075812	577	-	.	ID="DNA4-17B_BTA";Tend="138";Tstart="1";shortTE="F";uid="2d5c6ce7-03fe-490e-a496-ea28e3117399"
CAJEWF010000012.1	RepeatMasker	Unknown	4758127	4758385	1372	-	.	ID="RND-4_FAMILY-227";Tend="1237";Tstart="979";shortTE="F";uid="f458b375-4500-4762-9224-5ff8041dc9b0"
CAJEWF010000012.1	RepeatMasker	DNA/TcMar-Tc2	11028280	11028499	1731	-	.	ID="RND-3_FAMILY-8";Tend="1147";Tstart="927";shortTE="F";uid="1e9e076d-4326-4448-b85b-17509469e2bf"
CAJEWF010000012.1	RepeatMasker	LINE/RTE-BovB	8680206	8681366	10083	-	.	ID="RND-1_FAMILY-596";Tend="4010";Tstart="2845";shortTE="F";uid="5f617366-7f1c-43b6-a8ae-0b64b92f31fe"
CAJEWF010000012.1	RepeatMasker	DNA/TcMar-Tc1	9451775	9452211	3055	-	.	ID="RND-1_FAMILY-170";Tend="1357";Tstart="922";shortTE="F";uid="fab0044f-ca46-4184-97c0-c3a50390d8a3"
CAJEWF010000012.1	RepeatMasker	LINE/R1	1879403	1879612	1027	-	.	ID="R1-4_BTA";Tend="5581";Tstart="5372";shortTE="F";uid="ddbaf78a-91e7-4089-aeb1-74c25b96d69a"
CAJEWF010000012.1	RepeatMasker	DNA	12007670	12007819	641	-	.	ID="DNA-9_BTA";Tend="147";Tstart="1";shortTE="F";uid="5321a2ac-e5a8-499d-96a0-d8a71bccbdc6"
CAJEWF010000012.1	RepeatMasker	DNA	831198	831468	1465	-	.	ID="RND-5_FAMILY-2645";Tend="1269";Tstart="1000";shortTE="F";uid="8fa84e19-fc70-4d75-a8f6-257f79c2b568"
CAJEWF010000012.1	RepeatMasker	DNA	4095219	4095341	426	-	.	ID="RND-6_FAMILY-7023";Tend="900";Tstart="771";shortTE="F";uid="8c7d2136-d1b9-42b1-81eb-87d5abb6aee1"
CAJEWF010000012.1	RepeatMasker	DNA/hAT-Tip100	7775568	7777301	11852	-	.	ID="RND-1_FAMILY-471";Tend="1813";Tstart="109";shortTE="F";uid="895af8ec-3028-492e-bfbd-5466e6e16f16"
CAJEWF010000012.1	RepeatMasker	DNA/hAT-Tip100	2046064	2047483	11159	-	.	ID="RND-1_FAMILY-5";Tend="2320";Tstart="881";shortTE="F";uid="21d47a0a-8ad3-43ba-900a-e044c3317505"
CAJEWF010000012.1	RepeatMasker	Unknown	8928346	8928486	703	-	.	ID="RND-1_FAMILY-37";Tend="1058";Tstart="927";shortTE="F";uid="6447e195-5910-4f11-b658-9f1919cb2671"
CAJEWF010000012.1	RepeatMasker	DNA	7465542	7465800	1823	-	.	ID="RND-6_FAMILY-3529";Tend="4280";Tstart="4004";shortTE="F";uid="51a88f7c-3c61-4799-9b3d-38b607572bd2"
CAJEWF010000012.1	RepeatMasker	DNA	4577429	4577690	1484	-	.	ID="DNA-11_BTA";Tend="546";Tstart="275";shortTE="F";uid="ed74f202-7d98-4d6d-8f28-23543fd2fd27"
CAJEWF010000012.1	RepeatMasker	DNA	1771435	1771728	433	-	.	ID="RND-6_FAMILY-7299";Tend="1593";Tstart="1291";shortTE="F";uid="aa4313d3-439c-42c9-8e8b-f2c6acc66055"
CAJEWF010000012.1	RepeatMasker	DNA/CMC-EnSpm	6460981	6461226	1540	-	.	ID="RND-1_FAMILY-56";Tend="1144";Tstart="903";shortTE="F";uid="9859fa45-957c-4f41-8405-b31b3b29dfee"
CAJEWF010000012.1	RepeatMasker	LINE/RTE-BovB	277651	277791	532	-	.	ID="RND-1_FAMILY-550";Tend="1964";Tstart="1666";shortTE="F";uid="2f8baadb-9d4b-4a98-b2be-eda595e14982"
CAJEWF010000012.1	RepeatMasker	DNA/PIF-Spy	1031937	1032878	8063	-	.	ID="RND-6_FAMILY-964";Tend="1865";Tstart="923";shortTE="F";uid="d5284a6f-7105-4b66-bac0-03d735227713"
CAJEWF010000012.1	RepeatMasker	DNA/TcMar-Tc1	5777737	5777929	1280	-	.	ID="RND-4_FAMILY-1919";Tend="1102";Tstart="902";shortTE="F";uid="b89a7807-c020-4cff-bf2d-d685118a26cc"
CAJEWF010000012.1	RepeatMasker	DNA/CMC-Transib	3229957	3230121	1225	-	.	ID="RND-5_FAMILY-2303";Tend="930";Tstart="766";shortTE="F";uid="de51180a-8db2-4842-9758-8e0c82831185"
CAJEWF010000012.1	RepeatMasker	Unknown	8201958	8202206	1587	-	.	ID="RND-1_FAMILY-134";Tend="1206";Tstart="938";shortTE="F";uid="ed9d5671-2d56-4bc1-800d-ce5aba4283aa"
CAJEWF010000012.1	RepeatMasker	Unknown	512567	512811	1943	-	.	ID="RND-3_FAMILY-154";Tend="1203";Tstart="959";shortTE="F";uid="090b5a93-9bd8-4678-ae0d-36b4344c36a0"
CAJEWF010000012.1	RepeatMasker	Unknown	5135538	5135696	455	-	.	ID="RND-1_FAMILY-78";Tend="1111";Tstart="958";shortTE="F";uid="95d5c051-a249-483a-9ed6-42d6e78ff1d2"
CAJEWF010000012.1	RepeatMasker	DNA	246315	246566	655	-	.	ID="DNA-10_BTA";Tend="434";Tstart="171";shortTE="F";uid="5ec25644-031e-4ac0-b96f-572763816a76"
CAJEWF010000012.1	RepeatMasker	DNA/CMC-EnSpm	5515093	5515233	589	-	.	ID="RND-6_FAMILY-813";Tend="1122";Tstart="983";shortTE="F";uid="0c6079ef-e6fd-4afc-9de1-64993323644d"
CAJEWF010000012.1	RepeatMasker	RC/Helitron	5189941	5190266	425	-	.	ID="RND-6_FAMILY-894";TEgroup="ctg_12%7CRND-6_FAMILY-894%7C1";Tend="1076";Tstart="732";shortTE="T";uid="ed9fd8a8-6a12-4ec6-a8e1-29cade95f816"
CAJEWF010000012.1	RepeatMasker	DNA	6225375	6225661	1350	-	.	ID="dna-5_bta";Tend="251";Tstart="1";shortTE="F";uid="76b4c999-3ccf-4ab9-963c-cbb1970d4906"
CAJEWF010000012.1	RepeatMasker	DNA/CMC-EnSpm	3872354	3872610	1636	-	.	ID="RND-1_FAMILY-56";Tend="1150";Tstart="895";shortTE="F";uid="ae6a6ff1-07fa-4dbc-8b8b-4a7bfad034f9"
CAJEWF010000012.1	RepeatMasker	LTR/Gypsy	5490972	5491176	939	-	.	ID="RND-6_FAMILY-1646";Tend="1451";Tstart="1247";shortTE="F";uid="0bd668c6-44bb-494d-8cbb-e9d0f375e345"
CAJEWF010000012.1	RepeatMasker	DNA/CMC	1147288	1147460	979	-	.	ID="RND-1_FAMILY-81";Tend="1118";Tstart="948";shortTE="F";uid="4451b117-edb6-434a-9fb0-79de8c09d8ef"
CAJEWF010000012.1	RepeatMasker	DNA	8005587	8006092	4286	-	.	ID="DNA-1_BTA";Tend="504";Tstart="1";shortTE="F";uid="c6823a79-4baa-4e05-b2a2-1b91767e6db6"
CAJEWF010000012.1	RepeatMasker	Unknown	9585100	9585252	539	-	.	ID="RND-6_FAMILY-14361";Tend="615";Tstart="462";shortTE="F";uid="78c77ddb-5d2c-4c09-88d7-03cad22b438b"
CAJEWF010000012.1	RepeatMasker	DNA/hAT-Tip100	11322239	11322390	775	-	.	ID="RND-5_FAMILY-3189";Tend="1689";Tstart="1538";shortTE="F";uid="1a33403d-c8b7-4a0c-836e-a36119b3b7ba"
CAJEWF010000012.1	RepeatMasker	RC/Helitron	11452259	11452579	727	-	.	ID="RND-6_FAMILY-1239";Tend="1212";Tstart="572";shortTE="F";uid="b9a8170a-ec50-46be-abaa-c24859e2d55b"
CAJEWF010000012.1	RepeatMasker	DNA/Sola-2	7314439	7314601	1370	-	.	ID="RND-6_FAMILY-14157";Tend="1722";Tstart="1560";shortTE="F";uid="8600f6cd-779a-4696-b3ac-6957b105fea7"
CAJEWF010000012.1	RepeatMasker	DNA/CMC-EnSpm	6113442	6113695	1542	-	.	ID="RND-1_FAMILY-56";Tend="1149";Tstart="896";shortTE="F";uid="925ad7e6-41d4-4926-a175-68d4e820d32c"
CAJEWF010000012.1	RepeatMasker	Unknown	4235103	4235355	1819	-	.	ID="RND-5_FAMILY-1778";Tend="1147";Tstart="899";shortTE="F";uid="07af625f-0d87-404b-8f5a-96f8fd3a1fbc"
CAJEWF010000012.1	RepeatMasker	DNA/hAT-hATm	7882492	7883044	1193	-	.	ID="RND-6_FAMILY-13683";Tend="2068";Tstart="1505";shortTE="F";uid="37da2b0a-aba3-46ad-bffb-427fc6fa0351"
CAJEWF010000012.1	RepeatMasker	Unknown	10746241	10746564	472	-	.	ID="RND-4_FAMILY-1071";TEgroup="ctg_12%7CRND-4_FAMILY-1071%7C3";Tend="1332";Tstart="868";shortTE="T";uid="9c0f3929-d010-4093-b6d5-942d93eb2801"
CAJEWF010000012.1	RepeatMasker	Unknown	7616863	7617030	1367	-	.	ID="RND-1_FAMILY-695";Tend="1172";Tstart="1005";shortTE="F";uid="50a98c1d-f7a2-42ee-ab58-103143e219f4"
CAJEWF010000012.1	RepeatMasker	Unknown	2939638	2939830	1160	-	.	ID="RND-6_FAMILY-29";Tend="1210";Tstart="1003";shortTE="F";uid="b129e59b-b8bd-45e6-a515-374477ec7378"
CAJEWF010000012.1	RepeatMasker	Unknown	1975587	1975717	737	-	.	ID="RND-5_FAMILY-956";Tend="1232";Tstart="1102";shortTE="F";uid="9d5a8252-2c07-4998-8bc9-cf719a78dacf"
CAJEWF010000012.1	RepeatMasker	Unknown	4707152	4707548	3148	-	.	ID="RND-6_FAMILY-1777";Tend="1281";Tstart="883";shortTE="F";uid="9533a8de-1aa0-46c0-abdf-ba871344a8e6"
CAJEWF010000012.1	RepeatMasker	LTR/Gypsy	8882875	8883137	1602	-	.	ID="RND-6_FAMILY-1649";Tend="1405";Tstart="1145";shortTE="F";uid="5c335f99-ac44-4546-9216-b7cb5a331c75"
CAJEWF010000012.1	RepeatMasker	DNA	2185366	2185508	1153	-	.	ID="RND-5_FAMILY-1857";Tend="4724";Tstart="4585";shortTE="F";uid="a8163c97-fb5b-4db8-bb45-22bd23fabe7d"
CAJEWF010000012.1	RepeatMasker	DNA/CMC	6386485	6386794	2517	-	.	ID="RND-1_FAMILY-81";Tend="1257";Tstart="949";shortTE="F";uid="98693479-964a-4b23-9f06-28b0c658b12a"
CAJEWF010000012.1	RepeatMasker	LTR/Gypsy	2973108	2973365	1075	-	.	ID="RND-6_FAMILY-417";Tend="1166";Tstart="909";shortTE="F";uid="56d4eeaf-6d49-48c5-98eb-66e30df97320"
CAJEWF010000012.1	RepeatMasker	Unknown	9348943	9349082	623	-	.	ID="RND-1_FAMILY-27";Tend="1050";Tstart="908";shortTE="F";uid="ba42586a-bc55-4ece-adbf-da5ad5210b4c"
CAJEWF010000012.1	RepeatMasker	Unknown	4231438	4231569	723	-	.	ID="RND-6_FAMILY-7638";TEgroup="ctg_12%7CRND-6_FAMILY-7638%7C1";Tend="1145";Tstart="1054";shortTE="T";uid="18b9f807-5e82-454a-b8fc-c1bf5738bf9a"
CAJEWF010000012.1	RepeatMasker	Unknown	531653	531909	1579	-	.	ID="RND-3_FAMILY-258";Tend="1075";Tstart="795";shortTE="F";uid="47b42b07-62bf-4971-bd3d-d5044f8e851a"
CAJEWF010000012.1	RepeatMasker	DNA	3462270	3462463	1160	-	.	ID="RND-1_FAMILY-59";Tend="1241";Tstart="1046";shortTE="F";uid="3f990060-94ca-4e94-961f-aa6f82fa32c5"
CAJEWF010000012.1	RepeatMasker	Unknown	4618920	4619076	740	-	.	ID="RND-6_FAMILY-1750";Tend="1226";Tstart="1072";shortTE="F";uid="d78cd574-a2e2-4509-9d2f-5eeebdf71630"
CAJEWF010000012.1	RepeatMasker	LTR/Gypsy	1918060	1918317	1139	-	.	ID="RND-6_FAMILY-417";Tend="1170";Tstart="912";shortTE="F";uid="4bca6aff-28cf-4ce0-ba4b-2393f27d81f6"
CAJEWF010000012.1	RepeatMasker	Unknown	5877369	5877597	973	-	.	ID="RND-1_FAMILY-253";Tend="1137";Tstart="911";shortTE="F";uid="0495d8d9-bcdf-4eaa-ad9e-ac55547e3ae5"
CAJEWF010000012.1	RepeatMasker	DNA/CMC-Transib	9237011	9237186	1164	-	.	ID="RND-5_FAMILY-2303";Tend="927";Tstart="748";shortTE="F";uid="069ddf0b-291f-4b1e-ab60-15eb4f65bb0b"
CAJEWF010000012.1	RepeatMasker	DNA	1075764	1076121	1980	-	.	ID="DNA-3_BTA";Tend="1894";Tstart="1552";shortTE="F";uid="849fa7d5-be31-4cc0-97d3-f0990ce96521"
CAJEWF010000012.1	RepeatMasker	Unknown	9001733	9002115	1525	-	.	ID="RND-3_FAMILY-330";Tend="1318";Tstart="940";shortTE="F";uid="161fb53e-ceab-4b23-89c9-c7063b71501a"
CAJEWF010000012.1	RepeatMasker	DNA/CMC	5062844	5063090	1410	-	.	ID="RND-5_FAMILY-957";Tend="1089";Tstart="847";shortTE="F";uid="471182e9-ce2a-46f3-94e5-7259673f87b5"
CAJEWF010000012.1	RepeatMasker	DNA/MULE-MuDR	2132294	2132649	1302	-	.	ID="RND-1_FAMILY-69";Tend="1318";Tstart="909";shortTE="F";uid="039f6085-153f-4e02-9546-953e4e3f57e8"
CAJEWF010000012.1	RepeatMasker	Unknown	4469381	4469752	807	-	.	ID="RND-1_FAMILY-250";TEgroup="ctg_12%7CRND-1_FAMILY-250%7C3";Tend="1386";Tstart="1156";shortTE="T";uid="41dee3b5-8265-423b-b0bf-35650a1a08a3"
CAJEWF010000012.1	RepeatMasker	LTR/Gypsy	27677	27937	1750	-	.	ID="RND-3_FAMILY-25";Tend="1086";Tstart="826";shortTE="F";uid="63e76543-92f4-48ab-986d-c578fbc55927"
CAJEWF010000012.1	RepeatMasker	Unknown	1944484	1944755	972	-	.	ID="RND-2_FAMILY-342";Tend="1071";Tstart="794";shortTE="F";uid="eeb5962d-8265-4592-821a-75d377f5c26a"
CAJEWF010000012.1	RepeatMasker	Unknown	9948130	9948296	406	-	.	ID="RND-1_FAMILY-78";Tend="1079";Tstart="913";shortTE="F";uid="d32167fe-6250-4b39-b899-841900126868"
CAJEWF010000012.1	RepeatMasker	DNA	8856296	8856858	4115	-	.	ID="DNA-4_BTA";Tend="554";Tstart="1";shortTE="F";uid="86fe1f7a-6f8c-4111-862e-75156296025c"
CAJEWF010000012.1	RepeatMasker	DNA/CMC	9128227	9128448	1718	-	.	ID="ENSPM-N1_BTA";Tend="222";Tstart="1";shortTE="F";uid="6e704283-f541-4fb5-b6ac-c7659813cf15"
CAJEWF010000012.1	RepeatMasker	Unknown	10470378	10470580	897	-	.	ID="RND-4_FAMILY-143";Tend="1063";Tstart="861";shortTE="F";uid="4f026f47-9b9f-499e-822c-9468bf3cb2fd"
CAJEWF010000012.1	RepeatMasker	DNA/hAT-Tip100	9015304	9015485	603	-	.	ID="RND-5_FAMILY-3189";Tend="1679";Tstart="1500";shortTE="F";uid="94307c0c-5635-4e01-9471-50ff34ebd89f"
CAJEWF010000012.1	RepeatMasker	LTR/Pao	1214025	1214553	3407	-	.	ID="RND-4_FAMILY-367";Tend="1452";Tstart="934";shortTE="F";uid="587a3e0d-637f-424b-a38d-c8f8bfd9a758"
CAJEWF010000012.1	RepeatMasker	DNA	8200738	8200972	1394	-	.	ID="DNA-5_BTA";Tend="255";Tstart="17";shortTE="F";uid="79771ceb-2eec-4af9-ba7a-a1c96a131ed4"
CAJEWF010000012.1	RepeatMasker	DNA	1614348	1614590	1462	-	.	ID="RND-1_FAMILY-59";Tend="1232";Tstart="987";shortTE="F";uid="94893675-02b6-4c51-804e-068cb1e7b72e"
CAJEWF010000012.1	RepeatMasker	DNA/CMC-Chapaev-3	983685	985061	2783	-	.	ID="RND-5_FAMILY-1708";TEgroup="ctg_12%7CRND-5_FAMILY-1708%7C1";Tend="2337";Tstart="827";shortTE="F";uid="edf515dc-5a6e-4661-ba2f-3f0850101b88"
CAJEWF010000012.1	RepeatMasker	Unknown	1147173	1147284	680	-	.	ID="RND-1_FAMILY-671";Tend="913";Tstart="804";shortTE="F";uid="1d8d309b-6bca-4b70-9cd0-1aa96a458684"
CAJEWF010000012.1	RepeatMasker	Unknown	10654766	10654937	1300	-	.	ID="RND-4_FAMILY-384";Tend="1011";Tstart="840";shortTE="F";uid="5c4b7fd7-7bb2-4700-9784-b7c273358438"
CAJEWF010000012.1	RepeatMasker	DNA	10111880	10112054	1442	-	.	ID="RND-6_FAMILY-2621";Tend="2864";Tstart="2690";shortTE="F";uid="1e43aeb6-9ed8-4527-b29d-f5675310cfe3"
CAJEWF010000012.1	RepeatMasker	DNA/PIF-Harbinger	4776939	4777128	503	-	.	ID="RND-4_FAMILY-1090";Tend="1194";Tstart="978";shortTE="F";uid="20afca00-705c-4ff0-8d99-2e7229a6f2e8"
CAJEWF010000012.1	RepeatMasker	Unknown	7824297	7825247	6752	-	.	ID="RND-5_FAMILY-159";Tend="1838";Tstart="887";shortTE="F";uid="37d2ae60-f3fe-4ca6-8e1d-88cdc23c2ded"
CAJEWF010000012.1	RepeatMasker	DNA/CMC	7397621	7398234	3552	-	.	ID="ENSPM-N4_BTA";Tend="904";Tstart="272";shortTE="F";uid="07dc6b1e-64b6-4dc8-b425-eb8564865e60"
CAJEWF010000012.1	RepeatMasker	LINE/L2	7585145	7585415	1533	-	.	ID="RND-4_FAMILY-328";Tend="1168";Tstart="896";shortTE="F";uid="8300136d-8741-41cc-943a-c3f37edd6bb1"
CAJEWF010000012.1	RepeatMasker	DNA/CMC-EnSpm	3646013	3646164	526	-	.	ID="ENSPM-3_BTA";Tend="8330";Tstart="8179";shortTE="F";uid="58634c59-dc93-4dd7-949a-f3ac05ec5ec1"
CAJEWF010000012.1	RepeatMasker	LTR/Gypsy	10158052	10158166	762	-	.	ID="RND-5_FAMILY-1051";Tend="1194";Tstart="1080";shortTE="F";uid="6cb7d877-5803-490f-a42e-0db44ab453c6"
CAJEWF010000012.1	RepeatMasker	DNA/CMC-EnSpm	6230794	6230932	511	-	.	ID="RND-3_FAMILY-131";Tend="1188";Tstart="1045";shortTE="F";uid="0563ed99-9f23-4703-9043-c83a044b46c9"
CAJEWF010000012.1	RepeatMasker	DNA	4874338	4874614	620	-	.	ID="DNA-4_BTA";Tend="321";Tstart="42";shortTE="F";uid="70b94a51-a8ab-4122-a43a-242698a7eb77"
CAJEWF010000012.1	RepeatMasker	DNA/hAT-hATm	9684364	9684519	831	-	.	ID="RND-6_FAMILY-6366";Tend="2160";Tstart="2005";shortTE="F";uid="96222a17-fa0c-4b75-8903-6b5c669cedb2"
CAJEWF010000012.1	RepeatMasker	Unknown	7580402	7580660	1447	-	.	ID="RND-1_FAMILY-561";Tend="1260";Tstart="964";shortTE="F";uid="81f77881-54b2-4218-9e12-97fe85d00561"
CAJEWF010000012.1	RepeatMasker	Unknown	5487786	5488030	1243	-	.	ID="RND-1_FAMILY-36";Tend="1204";Tstart="958";shortTE="F";uid="6ef31de5-1386-4334-ac76-0750daf0d6d6"
CAJEWF010000012.1	RepeatMasker	DNA	2488923	2489090	542	-	.	ID="RND-1_FAMILY-206";Tend="1090";Tstart="921";shortTE="F";uid="fe52fdbf-c7b5-4727-a454-0bd3d333e8d7"
CAJEWF010000012.1	RepeatMasker	DNA/CMC	9767194	9767346	1058	-	.	ID="RND-1_FAMILY-303";Tend="1069";Tstart="915";shortTE="F";uid="396518c3-7de8-4fa3-b2db-41b93e06e568"
CAJEWF010000012.1	RepeatMasker	DNA	9981504	9981634	895	-	.	ID="RND-6_FAMILY-11069";Tend="1030";Tstart="902";shortTE="F";uid="11a26625-0ba7-47a8-a264-1aca5c1910d1"
CAJEWF010000012.1	RepeatMasker	DNA/CMC	9473040	9473263	1549	-	.	ID="RND-5_FAMILY-957";Tend="1083";Tstart="859";shortTE="F";uid="76740808-8d96-44bf-868a-611fb106aa74"
CAJEWF010000012.1	RepeatMasker	DNA/Maverick	11802688	11803019	2461	-	.	ID="RND-2_FAMILY-28";Tend="1067";Tstart="738";shortTE="F";uid="b8473b11-228b-4c78-9216-f7a459999202"
CAJEWF010000012.1	RepeatMasker	LINE/RTE-BovB	6390019	6390293	470	-	.	ID="RND-1_FAMILY-722";Tend="1231";Tstart="966";shortTE="F";uid="7f348cb1-44bb-40f1-aa0c-d75f981d0a56"
CAJEWF010000012.1	RepeatMasker	DNA/CMC	1470492	1472105	14177	-	.	ID="RND-1_FAMILY-511";Tend="4078";Tstart="2464";shortTE="F";uid="962b74fa-9c04-4f52-92d0-2125234d9f92"
CAJEWF010000012.1	RepeatMasker	DNA/CMC-Transib	3109021	3109697	5459	-	.	ID="RND-6_FAMILY-3998";Tend="3108";Tstart="2449";shortTE="F";uid="b9d272ad-ad3d-4cbb-bb79-6b15ebd5ac9a"
CAJEWF010000012.1	RepeatMasker	Unknown	4995832	4995936	448	-	.	ID="RND-6_FAMILY-12011";Tend="852";Tstart="748";shortTE="F";uid="b2a39947-eb50-432a-8d19-7ff80d47a410"
CAJEWF010000012.1	RepeatMasker	LTR/Gypsy	11264387	11264608	1258	-	.	ID="RND-6_FAMILY-1646";Tend="1439";Tstart="1125";shortTE="F";uid="e8af3485-0b26-4acb-9821-a87e436e2b18"
CAJEWF010000012.1	RepeatMasker	Unknown	8479101	8479356	635	-	.	ID="RND-6_FAMILY-1247";Tend="1292";Tstart="961";shortTE="F";uid="3086a014-8c77-4913-9bb0-09417b628864"
CAJEWF010000012.1	RepeatMasker	DNA/hAT-Tip100	11930748	11930911	1123	-	.	ID="RND-5_FAMILY-3523";Tend="896";Tstart="733";shortTE="F";uid="bf419d8d-8adb-459f-8179-ca889f8be148"
CAJEWF010000012.1	RepeatMasker	LTR/Gypsy	10160122	10160816	1480	-	.	ID="RND-4_FAMILY-31";Tend="1240";Tstart="453";shortTE="F";uid="b48274f3-62e9-4f21-a501-4aa8ec5c6da8"
CAJEWF010000012.1	RepeatMasker	Unknown	2659671	2659934	1030	-	.	ID="RND-1_FAMILY-36";Tend="1215";Tstart="948";shortTE="F";uid="f9217898-ea24-4b32-83ec-2bf1d11ea180"
CAJEWF010000012.1	RepeatMasker	DNA/TcMar-Tc1	5915887	5916042	733	-	.	ID="RND-6_FAMILY-14680";Tend="936";Tstart="775";shortTE="F";uid="633d0669-08a0-4981-bd9e-854f58b57c8d"
CAJEWF010000012.1	RepeatMasker	DNA/hAT-hAT5	4340481	4340766	1272	-	.	ID="RND-5_FAMILY-1384";Tend="1197";Tstart="899";shortTE="F";uid="08a0897b-acb8-4339-a277-f9b456edc834"
CAJEWF010000012.1	RepeatMasker	LTR/Pao	1617605	1617976	2058	-	.	ID="RND-4_FAMILY-367";Tend="1296";Tstart="926";shortTE="F";uid="9dbdc627-4d94-438f-8882-7ff71ac44b96"
CAJEWF010000012.1	RepeatMasker	LTR/Gypsy	5112703	5113138	1632	-	.	ID="RND-3_FAMILY-443";Tend="1292";Tstart="841";shortTE="F";uid="27d8c631-74f7-4895-a623-829c3ae041f7"
CAJEWF010000012.1	RepeatMasker	LTR/Gypsy	2124799	2124965	417	-	.	ID="RND-6_FAMILY-1646";Tend="1502";Tstart="1335";shortTE="F";uid="8cf62f6d-3da3-4e53-9594-29fd2d627a03"
CAJEWF010000012.1	RepeatMasker	LINE/L2	146552	146695	501	-	.	ID="L2B-2_BTA";TEgroup="ctg_12%7CL2B-2_BTA%7C1";Tend="5305";Tstart="5235";shortTE="T";uid="df32a51e-f3a6-4ac3-bf02-cef1b9f77ab9"
CAJEWF010000012.1	RepeatMasker	LTR/Gypsy	1534836	1535207	823	-	.	ID="RND-3_FAMILY-443";TEgroup="ctg_12%7CRND-3_FAMILY-443%7C2";Tend="1287";Tstart="1075";shortTE="F";uid="f7864252-fbb3-4105-a20b-d561e2fe9766"
CAJEWF010000012.1	RepeatMasker	DNA/PIF-Spy	11266116	11266361	628	-	.	ID="RND-5_FAMILY-3006";TEgroup="ctg_12%7CRND-5_FAMILY-3006%7C4";Tend="2087";Tstart="1886";shortTE="F";uid="cdb0658c-6f76-43c1-9f09-5db3f5064edb"
CAJEWF010000012.1	RepeatMasker	RC/Helitron	11014912	11015199	745	-	.	ID="HELITRON-1N1B_BTA";Tend="163";Tstart="8";shortTE="F";uid="84635597-7cb1-43ed-85d5-5190b8b3243b"
CAJEWF010000012.1	RepeatMasker	Unknown	11053543	11053660	546	-	.	ID="RND-6_FAMILY-1750";Tend="1174";Tstart="899";shortTE="F";uid="9828b207-bf43-4aec-831a-26401bf6fa3b"
CAJEWF010000012.1	RepeatMasker	DNA/hAT-hAT5	9046035	9046277	1211	-	.	ID="RND-5_FAMILY-1384";Tend="1141";Tstart="899";shortTE="F";uid="12039fe8-2bf1-4673-8c54-abd6e92cee37"
CAJEWF010000012.1	RepeatMasker	DNA/CMC-EnSpm	4932469	4932619	746	-	.	ID="RND-6_FAMILY-2037";Tend="1560";Tstart="1411";shortTE="F";uid="1501996e-df31-4aa8-b369-2eff1c442d4a"
CAJEWF010000012.1	RepeatMasker	Unknown	2690464	2690602	582	-	.	ID="RND-1_FAMILY-502";Tend="1020";Tstart="859";shortTE="F";uid="08a78f10-3d5a-4299-a074-05860848aa82"
CAJEWF010000012.1	RepeatMasker	DNA/Maverick	1853850	1854048	916	-	.	ID="RND-2_FAMILY-28";Tend="931";Tstart="732";shortTE="F";uid="3007eb15-45aa-4625-9146-d153c5123d46"
CAJEWF010000012.1	RepeatMasker	LTR/Gypsy	11048463	11048719	1261	-	.	ID="RND-6_FAMILY-1649";Tend="1405";Tstart="1144";shortTE="F";uid="793e046a-b73d-44a6-a12a-0ab9b7d13acf"
CAJEWF010000012.1	RepeatMasker	DNA	7149833	7150216	2487	-	.	ID="RND-6_FAMILY-26";Tend="1290";Tstart="907";shortTE="F";uid="944bc337-90fc-452a-87c9-f12d456e76a8"
CAJEWF010000012.1	RepeatMasker	DNA/CMC-Transib	2875426	2875592	1163	-	.	ID="RND-5_FAMILY-2303";Tend="932";Tstart="765";shortTE="F";uid="2bb006ac-5235-4108-8006-2c4ecc652cde"
CAJEWF010000012.1	RepeatMasker	DNA/hAT-Tip100	10293274	10294760	11658	-	.	ID="RND-1_FAMILY-68";Tend="2277";Tstart="769";shortTE="F";uid="fa27f000-8c3e-4004-a8c2-33b908310ccf"
CAJEWF010000012.1	RepeatMasker	Unknown	1449044	1450316	7592	-	.	ID="RND-6_FAMILY-5969";Tend="1497";Tstart="238";shortTE="F";uid="e59fc443-9ab3-4da9-9c67-f1346275e47c"
CAJEWF010000012.1	RepeatMasker	DNA	4909927	4910287	1069	-	.	ID="dna4-17b_bta";Tend="276";Tstart="1";shortTE="F";uid="aed9ab1d-febb-4c8e-9ba5-99b12dd3cb17"
CAJEWF010000012.1	RepeatMasker	Unknown	8301607	8303958	19737	-	.	ID="RND-1_FAMILY-882";Tend="3132";Tstart="784";shortTE="F";uid="73bee18f-7b1d-4dc3-901f-b8c2648a9ca5"
CAJEWF010000012.1	RepeatMasker	DNA/TcMar-Tc1	1541012	1541329	2103	-	.	ID="rnd-5_family-3206";Tend="2458";Tstart="2109";shortTE="F";uid="b0f2ff86-9f9c-47b4-89dd-e3c57a2d4d3e"
CAJEWF010000012.1	RepeatMasker	DNA	8004709	8004866	660	-	.	ID="rnd-5_family-244";Tend="6426";Tstart="6292";shortTE="F";uid="73244e36-04c0-46a8-8f06-e06893b44a58"
CAJEWF010000012.1	RepeatMasker	DNA/PIF-Spy	7073497	7074431	7063	-	.	ID="isl2eu-n1_bta";Tend="1400";Tstart="348";shortTE="F";uid="1ea32777-ef8c-443d-ac46-f4da92dc5bf5"
CAJEWF010000012.1	RepeatMasker	Unknown	11833107	11833969	7423	-	.	ID="RND-1_FAMILY-438";Tend="1800";Tstart="938";shortTE="F";uid="b808ea55-aa0e-43bc-8fc5-377d27c17a10"
CAJEWF010000012.1	RepeatMasker	LTR/Gypsy	10068480	10068730	1382	-	.	ID="RND-6_FAMILY-1646";Tend="1495";Tstart="1244";shortTE="F";uid="0692211f-891d-42c5-b004-5b885f6b1851"
CAJEWF010000012.1	RepeatMasker	Unknown	1800355	1800542	595	-	.	ID="RND-1_FAMILY-223";Tend="1254";Tstart="1098";shortTE="F";uid="0d137809-3ce4-486d-9e95-85f7328bb69f"
CAJEWF010000012.1	RepeatMasker	LINE/I-Jockey	8717236	8717422	849	-	.	ID="RND-6_FAMILY-7986";Tend="678";Tstart="489";shortTE="F";uid="6c0bf05d-b93a-44d6-b9d5-3e6d90ded173"
CAJEWF010000012.1	RepeatMasker	DNA/CMC	1976096	1976324	1926	-	.	ID="ENSPM-N1_BTA";Tend="228";Tstart="2";shortTE="F";uid="d2716c01-648b-4616-b184-47f6275f2602"
CAJEWF010000012.1	RepeatMasker	DNA	3686476	3686588	790	-	.	ID="RND-1_FAMILY-110";Tend="1397";Tstart="1286";shortTE="F";uid="f5d850f7-b3b2-4f6a-85a3-fb6d22a63a42"
CAJEWF010000012.1	RepeatMasker	DNA/Kolobok	1037545	1037839	1539	-	.	ID="RND-6_FAMILY-8584";Tend="4072";Tstart="3774";shortTE="F";uid="47d9eaf8-e966-45f8-8a93-05b86813eb77"
CAJEWF010000012.1	RepeatMasker	DNA	1820961	1821161	1207	-	.	ID="RND-1_FAMILY-59";Tend="1242";Tstart="1032";shortTE="F";uid="b746b1a5-3131-4efb-af2c-d670f063b257"
CAJEWF010000012.1	RepeatMasker	DNA/PIF-Harbinger	11439945	11440194	1671	-	.	ID="RND-4_FAMILY-1090";Tend="1198";Tstart="950";shortTE="F";uid="d71f40ac-94e3-402f-ba3c-40307a474460"
CAJEWF010000012.1	RepeatMasker	DNA	2835929	2836152	731	-	.	ID="RND-5_FAMILY-971";Tend="1197";Tstart="978";shortTE="F";uid="f570eccc-e822-4cf6-8c0c-8edcdff8a807"
CAJEWF010000012.1	RepeatMasker	Unknown	3922621	3922921	668	-	.	ID="RND-5_FAMILY-956";Tend="1496";Tstart="1193";shortTE="F";uid="e86ed9ff-e12f-47fc-91dc-5c67ddec05f6"
CAJEWF010000012.1	RepeatMasker	Unknown	5064606	5064838	1473	-	.	ID="RND-3_FAMILY-154";Tend="1192";Tstart="968";shortTE="F";uid="c8fabd71-8751-490e-b3cb-00276b15f297"
CAJEWF010000012.1	RepeatMasker	Unknown	10731069	10731486	3135	-	.	ID="RND-4_FAMILY-21";Tend="1399";Tstart="977";shortTE="F";uid="b489aee5-12e5-458f-9d60-a4f4d24915a2"
CAJEWF010000012.1	RepeatMasker	LTR/Gypsy	846296	846567	1689	-	.	ID="RND-6_FAMILY-1649";Tend="1835";Tstart="1453";shortTE="F";uid="3df2bc3f-57a9-4c6f-b6a6-bf9158a3950a"
CAJEWF010000012.1	RepeatMasker	Unknown	1765105	1765272	1323	-	.	ID="RND-4_FAMILY-384";Tend="1004";Tstart="837";shortTE="F";uid="d700343b-8b99-4c8b-bc8d-8ada9181e1a3"
CAJEWF010000012.1	RepeatMasker	LTR/Gypsy	3885207	3885352	456	-	.	ID="RND-5_FAMILY-4600";Tend="1211";Tstart="1139";shortTE="F";uid="bf7c35a9-13aa-4a20-94a3-5a1dd45e5c2d"
CAJEWF010000012.1	RepeatMasker	Unknown	1724255	1724866	2087	-	.	ID="RND-6_FAMILY-2397";TEgroup="ctg_12%7CRND-6_FAMILY-2397%7C2";Tend="1296";Tstart="913";shortTE="F";uid="91fb3c3e-2abb-49ae-8763-443c266c367e"
CAJEWF010000012.1	RepeatMasker	DNA	11246279	11246546	1782	-	.	ID="DNA-11_BTA";Tend="273";Tstart="5";shortTE="F";uid="a414b381-3e8a-4a9b-abb8-afecb1c2b129"
CAJEWF010000012.1	RepeatMasker	Unknown	7600062	7600327	2052	-	.	ID="RND-1_FAMILY-134";Tend="1203";Tstart="938";shortTE="F";uid="67ab90ae-578d-451b-8068-1084de4e0d31"
CAJEWF010000012.1	RepeatMasker	Unknown	6905300	6905957	2797	-	.	ID="RND-4_FAMILY-230";Tend="1448";Tstart="729";shortTE="F";uid="734cf603-1237-4f38-bd56-2a7efc75f613"
CAJEWF010000012.1	RepeatMasker	LTR/Gypsy	9423192	9423421	1229	-	.	ID="RND-6_FAMILY-417";Tend="1163";Tstart="922";shortTE="F";uid="09485e76-a692-4276-a261-8468267043d1"
CAJEWF010000012.1	RepeatMasker	Unknown	3326655	3326849	629	-	.	ID="RND-6_FAMILY-7994";Tend="516";Tstart="337";shortTE="F";uid="2cbbb2fd-98b2-4882-babd-afbb13e88ba5"
CAJEWF010000012.1	RepeatMasker	Unknown	2744229	2744481	1509	-	.	ID="RND-3_FAMILY-154";Tend="1205";Tstart="952";shortTE="F";uid="175dafff-7c20-4beb-812a-3e2aa7a36169"
CAJEWF010000012.1	RepeatMasker	DNA/CMC-EnSpm	6525940	6526168	1316	-	.	ID="RND-1_FAMILY-56";Tend="1151";Tstart="900";shortTE="F";uid="1a21ce0e-d52c-405d-a9ed-c237bef62257"
CAJEWF010000012.1	RepeatMasker	Unknown	10906972	10907222	1397	-	.	ID="RND-1_FAMILY-36";Tend="1206";Tstart="954";shortTE="F";uid="f34a754d-5b9b-4d6c-a58e-f6bb918fc265"
CAJEWF010000012.1	RepeatMasker	Unknown	5175713	5176119	3098	-	.	ID="RND-1_FAMILY-208";Tend="1326";Tstart="917";shortTE="F";uid="02926bf8-bb08-402c-9ee1-47bfa3d530bd"
CAJEWF010000012.1	RepeatMasker	DNA	8626601	8626761	443	-	.	ID="RND-2_FAMILY-6";Tend="1299";Tstart="1145";shortTE="F";uid="e7ee7da6-40a8-4172-8097-b1dc21e34aa1"
CAJEWF010000012.1	RepeatMasker	DNA/CMC	423050	423261	1648	-	.	ID="ENSPM-N2_BTA";Tend="212";Tstart="1";shortTE="F";uid="cb94c19f-c88c-41f8-b4e4-5552127d2a2c"
CAJEWF010000012.1	RepeatMasker	Unknown	6428217	6428524	2561	-	.	ID="RND-6_FAMILY-1708";Tend="1271";Tstart="963";shortTE="F";uid="dbdaa39e-9945-4c12-b2ca-9c399dc63ddf"
CAJEWF010000012.1	RepeatMasker	DNA/CMC-Transib	8986051	8986199	831	-	.	ID="RND-5_FAMILY-2303";Tend="926";Tstart="759";shortTE="F";uid="28e814cf-326c-4a4f-8b8f-71ad244d9d52"
CAJEWF010000012.1	RepeatMasker	DNA/Kolobok	8401832	8402069	762	-	.	ID="KOLOBOK-N2_BTA";Tend="442";Tstart="205";shortTE="F";uid="17aaf377-1027-44f4-b25b-cc30a7aea30f"
CAJEWF010000012.1	RepeatMasker	Unknown	6621795	6622084	1690	-	.	ID="RND-3_FAMILY-258";Tend="1079";Tstart="773";shortTE="F";uid="601172d9-3d07-46bc-b948-e911c2bbf547"
CAJEWF010000012.1	RepeatMasker	Unknown	4520446	4520657	1627	-	.	ID="RND-1_FAMILY-371";Tend="987";Tstart="777";shortTE="F";uid="31607ab6-c33e-4c18-83f8-c3b80333b0e1"
CAJEWF010000012.1	RepeatMasker	DNA/CMC	7151392	7151618	1673	-	.	ID="ENSPM-N1_BTA";Tend="228";Tstart="1";shortTE="F";uid="12be2a1f-3d85-4b50-b0fc-4ddd0924720d"
CAJEWF010000012.1	RepeatMasker	LTR/Gypsy	3031880	3032128	1160	-	.	ID="RND-6_FAMILY-417";Tend="1157";Tstart="910";shortTE="F";uid="9c1a50ed-9491-42ca-8a4c-1e34dbf736df"
CAJEWF010000012.1	RepeatMasker	DNA/CMC	9002172	9002345	763	-	.	ID="RND-5_FAMILY-957";Tend="1036";Tstart="860";shortTE="F";uid="920c0f25-0770-4051-b6f8-2f1c024a85cd"
CAJEWF010000012.1	RepeatMasker	DNA	10782992	10783119	911	-	.	ID="RND-6_FAMILY-11069";Tend="1028";Tstart="901";shortTE="F";uid="35bcb1a5-b5a7-4127-9ce7-1c9ac681afe2"
CAJEWF010000012.1	RepeatMasker	DNA/PIF-Spy	10772971	10774902	15821	-	.	ID="RND-1_FAMILY-833";Tend="2679";Tstart="733";shortTE="F";uid="e1136685-3f0f-47e7-b4b1-78ffb6d5779b"
CAJEWF010000012.1	RepeatMasker	LTR/Pao	10138100	10138276	1114	-	.	ID="RND-4_FAMILY-367";Tend="1517";Tstart="1341";shortTE="F";uid="31e3bdc5-39e4-43d6-bec6-4a92afc2641a"
CAJEWF010000012.1	RepeatMasker	DNA	2274943	2275327	849	-	.	ID="DNA-5_BTA";TEgroup="ctg_12%7CDNA-5_BTA%7C1";Tend="253";Tstart="24";shortTE="F";uid="d28fb466-0cff-4af6-886c-a6d825577e6d"
CAJEWF010000012.1	RepeatMasker	RC/Helitron	9911322	9911656	2292	-	.	ID="RND-5_FAMILY-390";Tend="1231";Tstart="903";shortTE="F";uid="54a20e72-ee58-44aa-9bc1-ba4dc2c67901"
CAJEWF010000012.1	RepeatMasker	Unknown	5356174	5356447	1557	-	.	ID="RND-3_FAMILY-258";Tend="1074";Tstart="765";shortTE="F";uid="d1e4803b-0792-42b2-a8f6-ce9256542b5a"
CAJEWF010000012.1	RepeatMasker	DNA/CMC-EnSpm	6174310	6174563	1371	-	.	ID="RND-1_FAMILY-56";Tend="1147";Tstart="897";shortTE="F";uid="6c151133-6781-46fc-8a8c-7c81a9721b31"
CAJEWF010000012.1	RepeatMasker	DNA/CMC	1924366	1924512	1065	-	.	ID="RND-1_FAMILY-304";Tend="2780";Tstart="2636";shortTE="F";uid="b6e4aa79-dd5a-47c4-a589-28ab2836d7a1"
CAJEWF010000012.1	RepeatMasker	Unknown	6249480	6249606	413	-	.	ID="RND-6_FAMILY-6020";Tend="1315";Tstart="1189";shortTE="F";uid="990e2fcb-245d-43ef-8adf-21f32cda4f09"
CAJEWF010000012.1	RepeatMasker	DNA/CMC-EnSpm	5366701	5366863	1139	-	.	ID="RND-6_FAMILY-1912";Tend="1120";Tstart="957";shortTE="F";uid="fb06fb3e-b4c4-4ece-b457-29d1a3709dda"
CAJEWF010000012.1	RepeatMasker	Unknown	1801094	1801367	1786	-	.	ID="RND-1_FAMILY-171";Tend="1173";Tstart="901";shortTE="F";uid="a274ae90-945c-4fbc-9363-75e0c3773210"
CAJEWF010000012.1	RepeatMasker	DNA/CMC-EnSpm	845713	845959	1614	-	.	ID="RND-1_FAMILY-56";Tend="1134";Tstart="888";shortTE="F";uid="ab51b169-0a60-437c-81c5-9be143dea3a2"
CAJEWF010000012.1	RepeatMasker	Unknown	1354696	1354860	400	-	.	ID="RND-6_FAMILY-2397";Tend="1082";Tstart="913";shortTE="F";uid="303e2ccb-c9b8-4faa-9107-34b9d5dd7e70"
CAJEWF010000012.1	RepeatMasker	LINE/R1	5135440	5135588	475	-	.	ID="RND-6_FAMILY-1164";Tend="2914";Tstart="2750";shortTE="F";uid="26e6bee9-6d2d-443e-ab3f-090d47c7c58e"
CAJEWF010000012.1	RepeatMasker	LTR/Gypsy	2965281	2965418	628	-	.	ID="RND-6_FAMILY-417";Tend="1039";Tstart="904";shortTE="F";uid="abb6567d-b06e-4cad-99a6-16e3a22395f6"
CAJEWF010000012.1	RepeatMasker	DNA/PIF-Spy	3947780	3948119	1143	-	.	ID="RND-1_FAMILY-833";Tend="1035";Tstart="723";shortTE="F";uid="ca41404c-f419-4139-9177-700da47b4c18"
CAJEWF010000012.1	RepeatMasker	LTR/Gypsy	3917880	3918174	909	-	.	ID="RND-4_FAMILY-31";Tend="700";Tstart="400";shortTE="F";uid="b54dd99d-7997-4f5a-99ce-5c2053e4381b"
CAJEWF010000012.1	RepeatMasker	LTR/Gypsy	9219278	9219535	1681	-	.	ID="RND-3_FAMILY-488";Tend="1073";Tstart="816";shortTE="F";uid="22c56bee-d6a1-43ff-b8e5-99ec82a75518"
CAJEWF010000012.1	RepeatMasker	DNA/Kolobok	11046709	11046988	2119	-	.	ID="KOLOBOK-N1_BTA";Tend="280";Tstart="1";shortTE="F";uid="24b4b654-7def-468c-9980-bedf2791e26d"
CAJEWF010000012.1	RepeatMasker	DNA/hAT?	9173459	9173693	1694	-	.	ID="HAT-N6_BTA";Tend="311";Tstart="75";shortTE="F";uid="d0330baf-aaa0-478f-a7c9-73cbfe1a1520"
CAJEWF010000012.1	RepeatMasker	LTR/Gypsy	6177767	6177906	1141	-	.	ID="RND-6_FAMILY-1649";Tend="1137";Tstart="998";shortTE="F";uid="16a74cbd-1f07-4674-bc28-d312503c83db"
CAJEWF010000012.1	RepeatMasker	LTR/Gypsy	1868961	1869218	1368	-	.	ID="RND-6_FAMILY-1646";Tend="1504";Tstart="1245";shortTE="F";uid="7d52c7fa-657d-4f45-acc5-cf5022bbae09"
CAJEWF010000012.1	RepeatMasker	DNA/CMC-EnSpm	10206465	10206662	1141	-	.	ID="RND-6_FAMILY-1912";TEgroup="ctg_12%7CRND-6_FAMILY-1912%7C6";Tend="1117";Tstart="922";shortTE="F";uid="36ba44df-4a7b-4b87-ae56-bbd9d0829e83"
CAJEWF010000012.1	RepeatMasker	DNA/CMC-EnSpm	8158385	8158573	631	-	.	ID="RND-4_FAMILY-2404";Tend="1205";Tstart="1010";shortTE="F";uid="dae82068-d9a2-4455-9694-f50d9d2705eb"
CAJEWF010000012.1	RepeatMasker	LTR/Gypsy	264598	264762	1471	-	.	ID="RND-6_FAMILY-1649";Tend="1137";Tstart="973";shortTE="F";uid="6b177e21-5d88-43b1-8b21-3ce3ddc92f65"
CAJEWF010000012.1	RepeatMasker	Unknown	10048901	10049066	1134	-	.	ID="RND-4_FAMILY-384";Tend="1004";Tstart="839";shortTE="F";uid="cd82a597-bccd-4b74-b77c-b52fdbf21c6a"
CAJEWF010000012.1	RepeatMasker	Unknown	3539204	3539350	1226	-	.	ID="RND-1_FAMILY-27";Tend="1052";Tstart="906";shortTE="F";uid="0c224b38-081d-40c3-ae63-db453ebf93d2"
CAJEWF010000012.1	RepeatMasker	Unknown	5536124	5536330	1049	-	.	ID="RND-1_FAMILY-36";Tend="1157";Tstart="949";shortTE="F";uid="78be0b5f-2c77-4998-99c7-1af7c08357f7"
CAJEWF010000012.1	RepeatMasker	Unknown	5450256	5450677	2186	-	.	ID="RND-3_FAMILY-763";TEgroup="ctg_12%7CRND-3_FAMILY-763%7C1";Tend="1242";Tstart="915";shortTE="F";uid="00bd3ac0-91f7-4b49-a87f-84b12b639ad7"
CAJEWF010000012.1	RepeatMasker	DNA/CMC-EnSpm	6516280	6516426	414	-	.	ID="RND-5_FAMILY-1821";Tend="1184";Tstart="1069";shortTE="F";uid="c6f942cd-ada4-4fce-be53-51064b043269"
CAJEWF010000012.1	RepeatMasker	LINE/I-Jockey	8660077	8660364	917	-	.	ID="JOCKEY-6_BTA";Tend="5284";Tstart="5003";shortTE="F";uid="48fe3be3-791f-4978-a6a8-c32ac9fb57ad"
CAJEWF010000012.1	RepeatMasker	DNA	6391342	6391843	3902	-	.	ID="DNA-1_BTA";Tend="502";Tstart="1";shortTE="F";uid="4c26c9e7-4ee4-483e-8561-92a8a351d055"
CAJEWF010000012.1	RepeatMasker	DNA/CMC	5679062	5679359	1869	-	.	ID="enspm-n1_bta";Tend="228";Tstart="1";shortTE="F";uid="e7686751-6381-40b6-8797-a390fb545680"
CAJEWF010000012.1	RepeatMasker	DNA/hAT?	7605702	7605910	811	-	.	ID="HAT-N6_BTA";Tend="311";Tstart="106";shortTE="F";uid="dca5d966-66d8-4a20-a404-01c30036c80f"
CAJEWF010000012.1	RepeatMasker	DNA	3904869	3905031	410	-	.	ID="RND-1_FAMILY-23";Tend="2274";Tstart="2117";shortTE="F";uid="b3ecd201-ff43-4818-809c-2bb5d4c1dec6"
CAJEWF010000012.1	RepeatMasker	LTR/Gypsy	10412074	10412454	2136	-	.	ID="RND-6_FAMILY-1649";Tend="1407";Tstart="1012";shortTE="F";uid="2684ca8d-2a6d-43d3-b8ce-f81d4c4b4150"
CAJEWF010000012.1	RepeatMasker	Unknown	9029046	9029180	578	-	.	ID="RND-2_FAMILY-342";Tend="1037";Tstart="901";shortTE="F";uid="7939b8e7-6947-4424-a324-3e4784ddef28"
CAJEWF010000012.1	RepeatMasker	DNA/hAT?	10448186	10448497	2439	-	.	ID="HAT-N6_BTA";Tend="311";Tstart="1";shortTE="F";uid="0f589e6b-5712-48ae-a206-e1647664d01a"
CAJEWF010000012.1	RepeatMasker	Unknown	528101	528352	1462	-	.	ID="RND-3_FAMILY-258";Tend="1052";Tstart="774";shortTE="F";uid="bc039f57-1aa5-41f6-a1f4-dfd3d96d460f"
CAJEWF010000012.1	RepeatMasker	DNA	9982657	9983119	582	-	.	ID="RND-6_FAMILY-7299";Tend="1728";Tstart="1291";shortTE="F";uid="95a8fad1-bc22-4ccf-9b70-50ed8fb76ee4"
CAJEWF010000012.1	RepeatMasker	Unknown	6564827	6565422	1065	-	.	ID="RND-3_FAMILY-432";TEgroup="ctg_12%7CRND-3_FAMILY-432%7C2";Tend="1339";Tstart="1020";shortTE="F";uid="a4d99ec1-b16d-43c5-a57e-f5bd9a98746c"
CAJEWF010000012.1	RepeatMasker	Unknown	11161582	11161751	859	-	.	ID="RND-1_FAMILY-570";Tend="1358";Tstart="1193";shortTE="F";uid="e0c006e7-9364-47cd-9302-21eb149cd286"
CAJEWF010000012.1	RepeatMasker	DNA	8935468	8935594	723	-	.	ID="DNA-11_BTA";TEgroup="ctg_12%7CDNA-11_BTA%7C16";Tend="551";Tstart="258";shortTE="F";uid="d9c17f71-3c40-4275-940c-f2b1f1d21256"
CAJEWF010000012.1	RepeatMasker	DNA/Sola-1	830720	830976	1547	-	.	ID="RND-6_FAMILY-2403";Tend="1199";Tstart="942";shortTE="F";uid="de1d2a93-65db-495a-90f5-ecad38c471be"
CAJEWF010000012.1	RepeatMasker	DNA	11948419	11948605	908	-	.	ID="RND-1_FAMILY-59";Tend="1127";Tstart="949";shortTE="F";uid="9efd131f-ac3e-4cb3-be04-e041ba0f71a9"
CAJEWF010000012.1	RepeatMasker	LINE/I	8475761	8475962	624	-	.	ID="NIMB-2_BTA";Tend="5430";Tstart="5244";shortTE="F";uid="218c4116-db4d-4a5d-a5ca-878a50b7e9a2"
CAJEWF010000012.1	RepeatMasker	DNA/PIF-Spy	2408156	2410608	21604	-	.	ID="RND-6_FAMILY-2930";Tend="3298";Tstart="842";shortTE="F";uid="12677dc1-3337-4caa-9684-ee64faee29cd"
CAJEWF010000012.1	RepeatMasker	LINE/L2	9927846	9927967	442	-	.	ID="L2-10_HMEL";Tend="2184";Tstart="2069";shortTE="F";uid="7ae6136f-87d8-46fa-bce9-af28812b468d"
CAJEWF010000012.1	RepeatMasker	DNA	10943466	10943735	1656	-	.	ID="DNA-11_BTA";Tend="278";Tstart="1";shortTE="F";uid="0ab7afa0-8328-4cf3-9998-2a447a6be11e"
CAJEWF010000012.1	RepeatMasker	LTR/Gypsy	11263471	11263871	1736	-	.	ID="RND-5_FAMILY-1051";Tend="1450";Tstart="1055";shortTE="F";uid="3c1aeaa1-9db9-4d49-b0b8-9a0afa185e84"
CAJEWF010000012.1	RepeatMasker	DNA/hAT-Tip100	306019	306339	1298	-	.	ID="rnd-5_family-3523";Tend="937";Tstart="663";shortTE="F";uid="b69060e9-a020-4bf6-9146-23ded9339d9c"
CAJEWF010000012.1	RepeatMasker	Unknown	10613322	10613550	1113	-	.	ID="RND-5_FAMILY-948";Tend="1027";Tstart="795";shortTE="F";uid="9152cd3e-c086-422e-8388-56c834c411bb"
CAJEWF010000012.1	RepeatMasker	DNA/PIF-Spy	5465584	5466052	678	-	.	ID="RND-6_FAMILY-1132";TEgroup="ctg_12%7CRND-6_FAMILY-1132%7C2";Tend="1230";Tstart="979";shortTE="F";uid="adcba8f8-7379-4f0e-8923-c4867198f152"
CAJEWF010000012.1	RepeatMasker	LINE/RTE	7032777	7032957	534	-	.	ID="RND-5_FAMILY-1939";Tend="1443";Tstart="1254";shortTE="F";uid="5672e0c9-e771-427a-977f-fa5e60ea4965"
CAJEWF010000012.1	RepeatMasker	DNA/hAT-Tip100	4873796	4873930	652	-	.	ID="RND-5_FAMILY-3189";Tend="1674";Tstart="1540";shortTE="F";uid="ad7814a1-29d0-4a77-97a8-2dde38df6494"
CAJEWF010000012.1	RepeatMasker	DNA	593393	593508	1921	-	.	ID="RND-5_FAMILY-2645";Tend="1267";Tstart="1151";shortTE="F";uid="7f869d7a-7f28-459c-9944-6cdbe80e8b83"
CAJEWF010000012.1	RepeatMasker	LTR/Gypsy	931618	931821	849	-	.	ID="RND-6_FAMILY-417";Tend="1111";Tstart="907";shortTE="F";uid="333dc8e9-69c0-4890-a8d6-5a434df2605b"
CAJEWF010000012.1	RepeatMasker	Unknown	2779203	2779334	700	-	.	ID="RND-1_FAMILY-78";Tend="1082";Tstart="954";shortTE="F";uid="c133e082-b9ef-4cf9-b5c5-0319e7d6b155"
CAJEWF010000012.1	RepeatMasker	DNA/hAT-Tip100	3552601	3553510	7588	-	.	ID="RND-1_FAMILY-49";Tend="1864";Tstart="911";shortTE="F";uid="3642a2b8-0b8e-46e3-b057-7cfa377b3d0b"
CAJEWF010000012.1	RepeatMasker	DNA/TcMar-Tc1	7190336	7190972	5422	-	.	ID="RND-1_FAMILY-54";Tend="1609";Tstart="976";shortTE="F";uid="bfe3842b-9fa1-4d79-a98b-95b3f17a5614"
CAJEWF010000012.1	RepeatMasker	DNA/CMC-EnSpm	8845113	8845253	695	-	.	ID="RND-6_FAMILY-7144";Tend="1215";Tstart="1086";shortTE="F";uid="3fcdfa0f-0056-4468-9e3f-5c0d7f947c38"
CAJEWF010000012.1	RepeatMasker	DNA	3130717	3130866	683	-	.	ID="RND-4_FAMILY-1911";Tend="971";Tstart="821";shortTE="F";uid="7885b371-decd-4edc-af50-391ba3186ec7"
CAJEWF010000012.1	RepeatMasker	DNA/CMC-EnSpm	5574444	5574700	1358	-	.	ID="RND-6_FAMILY-737";Tend="1150";Tstart="890";shortTE="F";uid="a33aeb64-7321-4b24-93da-2e84aecef57e"
CAJEWF010000012.1	RepeatMasker	LTR/Gypsy	2280909	2281088	1502	-	.	ID="RND-6_FAMILY-1649";Tend="1144";Tstart="965";shortTE="F";uid="59130e7a-3a67-4831-97cc-35381f20804c"
CAJEWF010000012.1	RepeatMasker	Unknown	922471	922738	822	-	.	ID="RND-6_FAMILY-7994";Tend="531";Tstart="275";shortTE="F";uid="7cf276e8-8b27-47f2-92f4-0d2e6392dbea"
CAJEWF010000012.1	RepeatMasker	LTR/Gypsy	11107896	11108165	1402	-	.	ID="RND-3_FAMILY-25";Tend="1088";Tstart="819";shortTE="F";uid="2fe98bda-1993-446c-863e-6cc8672ee6c3"
CAJEWF010000012.1	RepeatMasker	LINE/L2	9536530	9536725	1044	-	.	ID="RND-4_FAMILY-328";Tend="1090";Tstart="897";shortTE="F";uid="ec8c08a0-96a3-4d2b-b1f7-2da9e4bf315b"
CAJEWF010000012.1	RepeatMasker	DNA	6809047	6809518	3092	-	.	ID="RND-6_FAMILY-1167";Tend="2966";Tstart="2510";shortTE="F";uid="e6252acb-041f-4f79-8293-f758b5df5df2"
CAJEWF010000012.1	RepeatMasker	LTR/Gypsy	10432957	10433214	1066	-	.	ID="RND-6_FAMILY-1646";Tend="978";Tstart="720";shortTE="F";uid="05f9801b-edc7-4725-a5fb-a0e1609061e4"
CAJEWF010000012.1	RepeatMasker	DNA/CMC	9777365	9777570	920	-	.	ID="RND-1_FAMILY-116";Tend="2539";Tstart="2338";shortTE="F";uid="3eb3e9cd-9795-4cb3-a95a-bd2e93a47078"
CAJEWF010000012.1	RepeatMasker	DNA/hAT-Tip100	10835568	10835683	711	-	.	ID="RND-6_FAMILY-18765";Tend="2317";Tstart="2197";shortTE="F";uid="275b0037-9828-44b5-8fac-33ecaa774141"
CAJEWF010000012.1	RepeatMasker	Unknown	3542836	3543101	1897	-	.	ID="RND-1_FAMILY-134";Tend="1202";Tstart="937";shortTE="F";uid="37179c3e-ee7d-43f7-9ba0-a3c254539b71"
CAJEWF010000012.1	RepeatMasker	DNA	11167400	11167837	594	-	.	ID="RND-6_FAMILY-3089";Tend="4390";Tstart="3915";shortTE="F";uid="81e94c4c-4b71-4342-a28a-5c5352b62770"
CAJEWF010000012.1	RepeatMasker	Unknown	4288271	4288435	1086	-	.	ID="RND-1_FAMILY-37";Tend="1059";Tstart="893";shortTE="F";uid="c57716f2-46df-4ed6-b808-9895a64d8c78"
CAJEWF010000012.1	RepeatMasker	Unknown	11228418	11228653	1787	-	.	ID="RND-1_FAMILY-266";Tend="1110";Tstart="873";shortTE="F";uid="a5e069d2-8d1a-4677-ac7c-715839989156"
CAJEWF010000012.1	RepeatMasker	DNA	1604366	1604868	3895	-	.	ID="DNA-1_BTA";Tend="504";Tstart="1";shortTE="F";uid="b75783c9-2f8d-4dc2-8e5b-eab5beecfc23"
CAJEWF010000012.1	RepeatMasker	LTR/Gypsy	5831884	5832147	1220	-	.	ID="RND-6_FAMILY-417";Tend="1165";Tstart="903";shortTE="F";uid="59099744-b46d-455d-9fb9-b271b2e19111"
CAJEWF010000012.1	RepeatMasker	LTR/Gypsy	10922977	10923224	1117	-	.	ID="RND-6_FAMILY-417";Tend="1165";Tstart="926";shortTE="F";uid="9312b4e1-c2f3-45f1-a006-684fb9dc81d1"
CAJEWF010000012.1	RepeatMasker	DNA/TcMar-Tigger	1821980	1822216	1604	-	.	ID="RND-1_FAMILY-236";Tend="1156";Tstart="912";shortTE="F";uid="9e827791-3f8f-42e2-a8e6-545d3ee8e7e3"
CAJEWF010000012.1	RepeatMasker	Unknown	11261123	11261408	1059	-	.	ID="RND-2_FAMILY-342";Tend="766";Tstart="477";shortTE="F";uid="bcd76376-8ccf-4499-97f7-1c4cdf37d854"
CAJEWF010000012.1	RepeatMasker	Unknown	9159476	9159969	1708	-	.	ID="RND-1_FAMILY-337";TEgroup="ctg_12%7CRND-1_FAMILY-337%7C3";Tend="1339";Tstart="987";shortTE="F";uid="60d8d3a3-d1f8-40c6-a8a2-76ebf5025dff"
CAJEWF010000012.1	RepeatMasker	LTR/Gypsy	4393234	4393642	1424	-	.	ID="RND-6_FAMILY-1649";Tend="1399";Tstart="974";shortTE="F";uid="778192b0-8114-4ae1-8d83-a0e2f8a7d6f9"
CAJEWF010000012.1	RepeatMasker	LTR/Gypsy	5785437	5785690	1965	-	.	ID="RND-3_FAMILY-488";Tend="1068";Tstart="815";shortTE="F";uid="f62765ad-f1e4-4d12-90f3-941ad81b237b"
CAJEWF010000012.1	RepeatMasker	DNA	8216948	8217058	546	-	.	ID="RND-6_FAMILY-1167";Tend="1592";Tstart="1483";shortTE="F";uid="25de68de-59da-400e-ba2b-7c56f05850e0"
CAJEWF010000012.1	RepeatMasker	LINE/I-Jockey	8404345	8404520	1150	-	.	ID="RND-6_FAMILY-5320";Tend="915";Tstart="737";shortTE="F";uid="74f85acd-88d1-42f3-983a-b2cf22d96f0c"
CAJEWF010000012.1	RepeatMasker	DNA	7487235	7487393	838	-	.	ID="DNA-4_BTA";Tend="159";Tstart="1";shortTE="F";uid="f355e3d7-d26e-46eb-a5f6-f91bf236bbb5"
CAJEWF010000012.1	RepeatMasker	DNA	9300702	9301139	1135	-	.	ID="RND-5_FAMILY-3498";Tend="477";Tstart="81";shortTE="F";uid="b5c4353f-14b8-41ad-88cc-fc835576d73a"
CAJEWF010000012.1	RepeatMasker	LINE/L2	9797703	9797967	1872	-	.	ID="RND-5_FAMILY-4972";Tend="1244";Tstart="979";shortTE="F";uid="53670ed5-2471-416d-8f5f-422dd03253d4"
CAJEWF010000012.1	RepeatMasker	DNA/CMC-EnSpm	4900622	4900804	988	-	.	ID="RND-6_FAMILY-813";Tend="590";Tstart="402";shortTE="F";uid="55530806-b6eb-4695-8cb7-4b20c369cef0"
CAJEWF010000012.1	RepeatMasker	Unknown	5770878	5771116	1774	-	.	ID="RND-6_FAMILY-1712";Tend="1207";Tstart="936";shortTE="F";uid="32bcee4b-68f0-477e-9df3-dc60e4bb5de0"
CAJEWF010000012.1	RepeatMasker	LTR/Gypsy	11250935	11251410	1603	-	.	ID="RND-6_FAMILY-417";Tend="1401";Tstart="907";shortTE="F";uid="e425007d-82d1-48f8-9edf-925faa144dcd"
CAJEWF010000012.1	RepeatMasker	DNA/CMC-Transib	2292217	2292339	416	-	.	ID="RND-5_FAMILY-2303";Tend="929";Tstart="835";shortTE="F";uid="4f6f28d4-eccb-44ab-aac2-44108333bf2c"
CAJEWF010000012.1	RepeatMasker	DNA	6622805	6622928	976	-	.	ID="DNA4-17B_BTA";Tend="276";Tstart="153";shortTE="F";uid="5cab12b3-7da3-4713-91c6-390cda3fc71e"
CAJEWF010000012.1	RepeatMasker	DNA/CMC	8039605	8039832	1675	-	.	ID="ENSPM-N1_BTA";Tend="228";Tstart="1";shortTE="F";uid="729c4efa-d2c6-4204-8b14-ba795b3bb0f1"
CAJEWF010000012.1	RepeatMasker	DNA	11819610	11821009	9722	-	.	ID="RND-1_FAMILY-700";Tend="1417";Tstart="15";shortTE="F";uid="8d4d6448-43d6-4d9e-9f17-376e71c429b9"
CAJEWF010000012.1	RepeatMasker	DNA/CMC-EnSpm	8853311	8853675	975	-	.	ID="RND-6_FAMILY-1077";TEgroup="ctg_12%7CRND-6_FAMILY-1077%7C1";Tend="1172";Tstart="909";shortTE="F";uid="ab0f9546-0749-464b-b7a1-d94c54196221"
CAJEWF010000012.1	RepeatMasker	DNA	11334581	11334847	1719	-	.	ID="RND-1_FAMILY-59";Tend="1245";Tstart="978";shortTE="F";uid="a5891691-b0a9-4229-b991-39b58c540a69"
CAJEWF010000012.1	RepeatMasker	DNA/TcMar-Tc2	11153799	11154174	2893	-	.	ID="RND-3_FAMILY-8";Tend="1544";Tstart="1178";shortTE="F";uid="45108785-b138-458b-9e13-dba62a00b359"
CAJEWF010000012.1	RepeatMasker	DNA	9458852	9459407	4310	-	.	ID="DNA-4_BTA";Tend="554";Tstart="1";shortTE="F";uid="d58c447e-4a8c-40c2-b751-0464e939d01f"
CAJEWF010000012.1	RepeatMasker	Unknown	3804729	3805577	7438	-	.	ID="RND-6_FAMILY-7494";Tend="1448";Tstart="595";shortTE="F";uid="9100b078-d78b-42e8-8fa8-c9bd6dc5a6ab"
CAJEWF010000012.1	RepeatMasker	DNA/PIF-Spy	8583403	8583599	1568	-	.	ID="ISL2EU-N2_BTA";Tend="835";Tstart="637";shortTE="F";uid="8add0421-7362-4d70-819f-00972fff1e81"
CAJEWF010000012.1	RepeatMasker	LTR/Gypsy	5954615	5955508	531	-	.	ID="GYPSY-10_BTA-I";Tend="8194";Tstart="7303";shortTE="F";uid="054545a5-92fe-4e89-a4c4-7265e25ad064"
CAJEWF010000012.1	RepeatMasker	DNA/CMC-Transib	5630585	5630743	1107	-	.	ID="RND-5_FAMILY-2303";Tend="924";Tstart="767";shortTE="F";uid="1f26df8e-4363-473c-9575-fa5da88f4044"
CAJEWF010000012.1	RepeatMasker	Unknown	6378534	6378683	1075	-	.	ID="RND-5_FAMILY-1778";Tend="1055";Tstart="906";shortTE="F";uid="17dc5102-b9a3-4f9b-9f1f-b86a5195bfe7"
CAJEWF010000012.1	RepeatMasker	Unknown	3146169	3146340	1283	-	.	ID="RND-1_FAMILY-381";Tend="956";Tstart="788";shortTE="F";uid="b92b50fc-c4e8-4f5f-a465-7978a15c528e"
CAJEWF010000012.1	RepeatMasker	DNA	7882116	7882339	1789	-	.	ID="DNA-1_BTA";Tend="504";Tstart="281";shortTE="F";uid="2b314c24-4a68-4d82-8dd5-44ee30e286d4"
CAJEWF010000012.1	RepeatMasker	DNA/Sola-2	8339500	8339639	406	-	.	ID="RND-6_FAMILY-443";Tend="2480";Tstart="2341";shortTE="F";uid="d4e91bf9-ed7a-4088-bfc1-92f9a7878244"
CAJEWF010000012.1	RepeatMasker	DNA/Sola-2	3240615	3240745	995	-	.	ID="RND-5_FAMILY-866";TEgroup="ctg_12%7CRND-5_FAMILY-866%7C1";Tend="8867";Tstart="8508";shortTE="F";uid="aba4f8d7-63a7-45fb-97a9-822c649efb3d"
CAJEWF010000012.1	RepeatMasker	LINE/R1	5511052	5511223	614	-	.	ID="RND-6_FAMILY-1164";Tend="2933";Tstart="2771";shortTE="F";uid="731d8bef-992a-4b88-9f10-3840a768687b"
CAJEWF010000012.1	RepeatMasker	Unknown	3584442	3584694	1540	-	.	ID="RND-1_FAMILY-36";Tend="1211";Tstart="959";shortTE="F";uid="a1b14b0a-72bc-4a1a-af4e-d74f48ee5876"
CAJEWF010000012.1	RepeatMasker	DNA/TcMar-Tc1	8282509	8282744	889	-	.	ID="RND-4_FAMILY-168";Tend="1178";Tstart="961";shortTE="F";uid="06bd8040-6d7e-485c-93f9-7a39ca6948e7"
CAJEWF010000012.1	RepeatMasker	DNA	7849818	7850401	420	-	.	ID="RND-5_FAMILY-792";TEgroup="ctg_12%7CRND-5_FAMILY-792%7C1";Tend="2761";Tstart="1924";shortTE="F";uid="68e423a1-f0aa-4fc6-afb6-727f2ef6ac30"
CAJEWF010000012.1	RepeatMasker	DNA/CMC	2021672	2021897	1908	-	.	ID="ENSPM-N1_BTA";Tend="228";Tstart="1";shortTE="F";uid="64494a20-8bdf-41e6-bbbc-d3e00e175f7a"
CAJEWF010000012.1	RepeatMasker	DNA/CMC-EnSpm	9979618	9980030	3051	-	.	ID="ENSPM-N3_BTA";Tend="414";Tstart="1";shortTE="F";uid="a66f4d16-17b1-4df2-ac72-6d02565c96d8"
CAJEWF010000012.1	RepeatMasker	DNA/Kolobok	5273483	5273801	2365	-	.	ID="RND-6_FAMILY-10257";Tend="6504";Tstart="6191";shortTE="F";uid="252e3807-b52a-4a4b-95c5-3cb8163c2533"
CAJEWF010000012.1	RepeatMasker	Unknown	7848416	7848719	1729	-	.	ID="RND-3_FAMILY-330";Tend="1337";Tstart="1035";shortTE="F";uid="3d2d3735-7d01-49e4-8489-aafa8071db51"
CAJEWF010000012.1	RepeatMasker	RC/Helitron	5711714	5711969	788	-	.	ID="RND-5_FAMILY-4101";Tend="587";Tstart="338";shortTE="F";uid="08f8bf72-a60f-47a5-996d-e334da50a16b"
CAJEWF010000012.1	RepeatMasker	DNA	11201206	11201415	543	-	.	ID="DNA-5_BTA";Tend="234";Tstart="26";shortTE="F";uid="bdfaf24e-58bd-4c7e-b5f3-7c2c0f10ca01"
CAJEWF010000012.1	RepeatMasker	DNA/TcMar-Tc1	9351325	9351427	757	-	.	ID="RND-4_FAMILY-1919";Tend="1102";Tstart="1000";shortTE="F";uid="8cfe486a-c875-41e2-9365-b5b37bd811ac"
CAJEWF010000012.1	RepeatMasker	LTR/Gypsy	7394822	7395087	1883	-	.	ID="RND-3_FAMILY-25";Tend="1088";Tstart="826";shortTE="F";uid="ac4988e6-76b6-4d86-8394-70b900198d9e"
CAJEWF010000012.1	RepeatMasker	DNA	5745383	5745520	1025	-	.	ID="RND-6_FAMILY-116";Tend="5065";Tstart="4926";shortTE="F";uid="2da8ef97-13b5-4b28-887d-827a4a33b6dd"
CAJEWF010000012.1	RepeatMasker	DNA/PIF-Spy	518596	518839	825	-	.	ID="RND-5_FAMILY-827";Tend="2830";Tstart="2609";shortTE="F";uid="d0bb7e6e-a878-475d-87d0-2f2385a85c27"
CAJEWF010000012.1	RepeatMasker	DNA/CMC-EnSpm	3932122	3932380	1558	-	.	ID="RND-6_FAMILY-737";Tend="1146";Tstart="890";shortTE="F";uid="86e5a284-80b8-4343-b08c-a03e863ddae1"
CAJEWF010000012.1	RepeatMasker	Unknown	8438906	8439039	440	-	.	ID="RND-1_FAMILY-27";Tend="1051";Tstart="915";shortTE="F";uid="02db00fb-c589-438a-8d63-0e0431d1d7ec"
CAJEWF010000012.1	RepeatMasker	DNA/CMC-EnSpm	3735128	3735391	1803	-	.	ID="RND-6_FAMILY-737";Tend="1153";Tstart="890";shortTE="F";uid="e9d1a96c-5cb4-4782-8053-c1dd8ead8afd"
CAJEWF010000012.1	RepeatMasker	LINE/L2	9088688	9088915	968	-	.	ID="RND-4_FAMILY-328";Tend="1141";Tstart="892";shortTE="F";uid="bf4e0c8f-eb4d-43a9-9f80-e6c406e28186"
CAJEWF010000012.1	RepeatMasker	LTR/Gypsy	9043351	9043550	736	-	.	ID="RND-3_FAMILY-29";Tend="1091";Tstart="898";shortTE="F";uid="4f75ea57-70ac-423b-922d-dc1b4c319883"
CAJEWF010000012.1	RepeatMasker	Unknown	11939004	11939244	1059	-	.	ID="RND-1_FAMILY-217";Tend="1265";Tstart="1029";shortTE="F";uid="47dc7ea4-efac-4bad-88d9-7913a3f0483f"
CAJEWF010000012.1	RepeatMasker	DNA/CMC-Transib	4136126	4136289	1240	-	.	ID="RND-5_FAMILY-2303";Tend="929";Tstart="766";shortTE="F";uid="372b3ab5-80e0-41f5-95ee-68c5dc7514e8"
CAJEWF010000012.1	RepeatMasker	Unknown	9294597	9294774	418	-	.	ID="RND-1_FAMILY-119";TEgroup="ctg_12%7CRND-1_FAMILY-119%7C6";Tend="1182";Tstart="915";shortTE="F";uid="0837a2ad-42c5-40b8-a215-d5c8f700ab6c"
CAJEWF010000012.1	RepeatMasker	RC/Helitron	11284022	11284152	644	-	.	ID="RND-4_FAMILY-803";Tend="2233";Tstart="1832";shortTE="F";uid="ebfb76f4-fa27-4f6d-bf87-a5bc2fe95e7f"
CAJEWF010000012.1	RepeatMasker	Unknown	8107833	8107977	1028	-	.	ID="RND-1_FAMILY-309";Tend="1050";Tstart="906";shortTE="F";uid="3fa45163-6856-4365-b91d-39ece0afe23b"
CAJEWF010000012.1	RepeatMasker	DNA/CMC-EnSpm	10184138	10184393	1404	-	.	ID="RND-6_FAMILY-7144";Tend="1225";Tstart="957";shortTE="F";uid="3f5dde22-905d-4e80-9473-a39bb32f5ad1"
CAJEWF010000012.1	RepeatMasker	DNA/Zator	8309034	8309300	1655	-	.	ID="RND-1_FAMILY-980";Tend="1601";Tstart="1293";shortTE="F";uid="48b17957-6cff-4fef-96e6-2623ce007ff4"
CAJEWF010000012.1	RepeatMasker	DNA/CMC-EnSpm	3710336	3710481	814	-	.	ID="RND-4_FAMILY-447";Tend="1215";Tstart="1074";shortTE="F";uid="4a377746-eafb-4305-a8fc-38f84bb97ab6"
CAJEWF010000012.1	RepeatMasker	DNA/CMC-EnSpm	9378863	9379028	1094	-	.	ID="RND-6_FAMILY-1912";Tend="1118";Tstart="953";shortTE="F";uid="6007faf3-0a1c-4663-b50e-a7ebdec1f74e"
CAJEWF010000012.1	RepeatMasker	DNA/CMC	5696978	5697209	1737	-	.	ID="RND-5_FAMILY-957";Tend="1087";Tstart="860";shortTE="F";uid="a526f49e-1d60-4923-9fdf-7b269fbef62e"
CAJEWF010000012.1	RepeatMasker	Unknown	8861898	8862182	2275	-	.	ID="RND-6_FAMILY-694";Tend="1211";Tstart="928";shortTE="F";uid="e5ff8da0-052a-41d7-b7b6-29ffc03ca11a"
CAJEWF010000012.1	RepeatMasker	Unknown	2137681	2137979	2183	-	.	ID="RND-6_FAMILY-694";Tend="1226";Tstart="928";shortTE="F";uid="305ea5d0-6d48-40d2-a690-59f72c082c23"
CAJEWF010000012.1	RepeatMasker	DNA	5850009	5850507	3967	-	.	ID="DNA-1_BTA";Tend="499";Tstart="1";shortTE="F";uid="8b213a7d-c8cb-4193-8a6c-28a36a47a9fd"
CAJEWF010000012.1	RepeatMasker	DNA/CMC-EnSpm	5902125	5902409	817	-	.	ID="RND-1_FAMILY-61";Tend="1740";Tstart="1451";shortTE="F";uid="3f5eb016-75d2-4e86-b5ee-3e9a23d4c59b"
CAJEWF010000012.1	RepeatMasker	DNA/hAT?	846031	846294	1205	-	.	ID="RND-5_FAMILY-1660";Tend="1130";Tstart="869";shortTE="F";uid="869539ef-7a9f-43c7-b958-f8dbccc99366"
CAJEWF010000012.1	RepeatMasker	Unknown	8905087	8905255	1389	-	.	ID="RND-4_FAMILY-384";Tend="1008";Tstart="840";shortTE="F";uid="288bea60-748e-4ad7-bdad-6856012aa557"
CAJEWF010000012.1	RepeatMasker	LTR/Gypsy	5973076	5973362	835	-	.	ID="GYPSY-10_BTA-LTR";Tend="278";Tstart="1";shortTE="F";uid="fe8b9526-40cf-4010-8a53-9a8b9f464b51"
CAJEWF010000012.1	RepeatMasker	Unknown	4036631	4036777	818	-	.	ID="RND-1_FAMILY-664";Tend="1394";Tstart="1241";shortTE="F";uid="cf4371a3-32e6-43de-9609-7914325e2ee3"
CAJEWF010000012.1	RepeatMasker	DNA/Academ-1	8769450	8770435	6124	-	.	ID="RND-6_FAMILY-350";Tend="1657";Tstart="686";shortTE="F";uid="5ac83eee-b2cc-475b-8d43-3c692c828587"
CAJEWF010000012.1	RepeatMasker	LTR/Gypsy	9398938	9399230	1777	-	.	ID="RND-3_FAMILY-29";Tend="1082";Tstart="823";shortTE="F";uid="558ec3aa-4245-44fc-8b2d-f69192f0915c"
CAJEWF010000012.1	RepeatMasker	DNA/TcMar-Tc1	1475204	1476142	4978	-	.	ID="MARINER-N1_BTA";Tend="998";Tstart="99";shortTE="F";uid="71b78d2b-cbb1-455e-9437-b93339e4b366"
CAJEWF010000012.1	RepeatMasker	LTR/Gypsy	10185451	10185710	1285	-	.	ID="RND-5_FAMILY-1051";Tend="1191";Tstart="932";shortTE="F";uid="46098e51-a2b1-4268-8a7e-bd9b866cc76b"
CAJEWF010000012.1	RepeatMasker	DNA/CMC-Transib	4104352	4104596	563	-	.	ID="RND-5_FAMILY-2303";TEgroup="ctg_12%7CRND-5_FAMILY-2303%7C9";Tend="931";Tstart="766";shortTE="T";uid="a9c12de8-1454-4b26-ad0d-cb1b2cac03bc"
CAJEWF010000012.1	RepeatMasker	DNA/Sola-2	5025442	5025581	1084	-	.	ID="RND-5_FAMILY-31";Tend="1587";Tstart="1452";shortTE="F";uid="bdd6b4e4-e9fd-46f9-87b0-d37cd0f5fb6b"
CAJEWF010000012.1	RepeatMasker	DNA/PIF-Spy	10901058	10901250	749	-	.	ID="RND-5_FAMILY-3006";Tend="2092";Tstart="1899";shortTE="F";uid="e677292a-6304-4e83-b6a2-755f4e8c4738"
CAJEWF010000012.1	RepeatMasker	LTR/Gypsy	9199795	9199897	403	-	.	ID="RND-5_FAMILY-1051";Tend="1367";Tstart="961";shortTE="F";uid="435c9882-d74f-4966-bdd4-49b8ddb549b6"
CAJEWF010000012.1	RepeatMasker	RC/Helitron	8901549	8902056	2477	-	.	ID="RND-4_FAMILY-309";TEgroup="ctg_12%7CRND-4_FAMILY-309%7C2";Tend="1982";Tstart="720";shortTE="F";uid="384cc2d1-6e37-4686-9c9c-8b6275911f93"
CAJEWF010000012.1	RepeatMasker	DNA/CMC	5419299	5419695	1027	-	.	ID="RND-5_FAMILY-957";TEgroup="ctg_12%7CRND-5_FAMILY-957%7C3";Tend="1090";Tstart="859";shortTE="F";uid="eebc5333-bec2-4898-abc0-38a72d78d113"
CAJEWF010000012.1	RepeatMasker	DNA/PIF-Harbinger	10502673	10502908	1121	-	.	ID="RND-4_FAMILY-1090";Tend="1194";Tstart="950";shortTE="F";uid="fb8bc82b-87c8-4069-a086-257794b651d4"
CAJEWF010000012.1	RepeatMasker	DNA/CMC	4287725	4287887	852	-	.	ID="RND-5_FAMILY-957";Tend="1025";Tstart="859";shortTE="F";uid="bb14a13a-7343-422d-865b-1a7a94de07db"
CAJEWF010000012.1	RepeatMasker	LINE/R1	11397623	11397819	753	-	.	ID="RND-6_FAMILY-1164";Tend="6626";Tstart="6482";shortTE="F";uid="b2e3cc95-2a69-4d4c-8aeb-0bbeb529e0a1"
CAJEWF010000012.1	RepeatMasker	DNA	4812590	4812816	476	-	.	ID="RND-5_FAMILY-2645";Tend="1360";Tstart="1140";shortTE="F";uid="bc7ac089-f555-4ae2-93f1-67d9b82ac952"
CAJEWF010000012.1	RepeatMasker	DNA	10849587	10849843	1469	-	.	ID="RND-2_FAMILY-6";Tend="1296";Tstart="1041";shortTE="F";uid="34785495-351b-45d1-94d8-5d0ebba6864e"
CAJEWF010000012.1	RepeatMasker	DNA	5633251	5633389	709	-	.	ID="RND-4_FAMILY-1880";Tend="1137";Tstart="998";shortTE="F";uid="b1a4bd6c-f831-4431-9322-53aa1925f918"
CAJEWF010000012.1	RepeatMasker	LTR/Gypsy	8890716	8890973	1268	-	.	ID="RND-5_FAMILY-1051";Tend="1192";Tstart="934";shortTE="F";uid="4cbc33c3-861f-450c-8147-434f09f67b72"
CAJEWF010000012.1	RepeatMasker	Unknown	1256446	1256675	1877	-	.	ID="RND-6_FAMILY-778";Tend="1179";Tstart="950";shortTE="F";uid="2f9c22b8-b2f6-4325-b3fd-0a2124cfd945"
CAJEWF010000012.1	RepeatMasker	DNA/CMC	1217946	1218191	1608	-	.	ID="ENSPM-N1_BTA";Tend="228";Tstart="1";shortTE="F";uid="0fda9f92-f452-4dba-a347-80e1f92d4b3f"
CAJEWF010000012.1	RepeatMasker	LTR/Gypsy	7618163	7618357	703	-	.	ID="RND-6_FAMILY-1649";Tend="1406";Tstart="977";shortTE="F";uid="382df91f-320e-4a3f-8cba-2b7490d92d3f"
CAJEWF010000012.1	RepeatMasker	DNA/hAT-Tip100	2602658	2603185	2010	-	.	ID="RND-4_FAMILY-1987";Tend="1077";Tstart="558";shortTE="F";uid="5e920555-e0ac-45da-b27b-7a2fcf09d57e"
CAJEWF010000012.1	RepeatMasker	DNA	1843843	1844077	1169	-	.	ID="RND-1_FAMILY-136";Tend="1170";Tstart="926";shortTE="F";uid="2e2253e0-b746-47d4-ad53-61ea446c1abf"
CAJEWF010000012.1	RepeatMasker	Unknown	3729054	3729222	434	-	.	ID="RND-5_FAMILY-652";Tend="1063";Tstart="895";shortTE="F";uid="ab855122-7aa5-446e-8f2b-2727ec45d1f1"
CAJEWF010000012.1	RepeatMasker	LTR/Gypsy	3885732	3886454	1743	-	.	ID="RND-6_FAMILY-1649";Tend="1748";Tstart="974";shortTE="F";uid="2ae1efd1-b041-48e2-ae2e-4b0545aa33e8"
CAJEWF010000012.1	RepeatMasker	Unknown	2461623	2461814	941	-	.	ID="RND-1_FAMILY-83";Tend="1065";Tstart="886";shortTE="F";uid="50d2db4b-d84a-451e-aaa2-54d365a3ed9b"
CAJEWF010000012.1	RepeatMasker	Unknown	8712749	8713011	1002	-	.	ID="RND-4_FAMILY-1179";Tend="1185";Tstart="922";shortTE="F";uid="12733ae9-9b0f-46db-a6e0-7b4eb3fbcd9c"
CAJEWF010000012.1	RepeatMasker	DNA/CMC-Transib	9360540	9360685	671	-	.	ID="RND-5_FAMILY-2303";Tend="891";Tstart="748";shortTE="F";uid="0aff095a-0b19-4a86-b875-97b6a256e584"
CAJEWF010000012.1	RepeatMasker	Unknown	10025046	10027949	21664	-	.	ID="RND-1_FAMILY-804";Tend="3746";Tstart="868";shortTE="F";uid="6d3315a1-9180-412c-9b94-0086a4f09070"
CAJEWF010000012.1	RepeatMasker	LTR/Gypsy	6596461	6596709	1419	-	.	ID="RND-5_FAMILY-1051";Tend="1189";Tstart="937";shortTE="F";uid="5e2d7894-a220-4fbe-90d8-061c792a3b8c"
CAJEWF010000012.1	RepeatMasker	LTR/Gypsy	10936820	10937007	1178	-	.	ID="RND-6_FAMILY-1649";Tend="1149";Tstart="961";shortTE="F";uid="52e9348b-00ea-447f-8649-d15a69ba508f"
CAJEWF010000012.1	RepeatMasker	DNA/Academ-1	5985887	5986599	6266	-	.	ID="RND-1_FAMILY-406";Tend="1679";Tstart="965";shortTE="F";uid="e9b1138b-6502-45e0-ac67-84fcf760df35"
CAJEWF010000012.1	RepeatMasker	Unknown	246129	246295	1432	-	.	ID="RND-4_FAMILY-384";Tend="1004";Tstart="838";shortTE="F";uid="b7498993-760d-462c-acc4-b1cceafafd24"
CAJEWF010000012.1	RepeatMasker	DNA/hAT-Tip100	10681092	10681306	1222	-	.	ID="RND-6_FAMILY-6685";Tend="976";Tstart="740";shortTE="F";uid="131207cc-9460-4b6b-bee2-a40bd50c2158"
CAJEWF010000012.1	RepeatMasker	DNA	11655490	11655605	561	-	.	ID="RND-5_FAMILY-3769";Tend="2068";Tstart="1954";shortTE="F";uid="c80834c2-5d21-4a17-ba89-d3b66cd4535f"
CAJEWF010000012.1	RepeatMasker	DNA	2063621	2064121	3765	-	.	ID="DNA-1_BTA";Tend="504";Tstart="1";shortTE="F";uid="0c1f9723-0c26-43a5-8a18-95ffbd222daf"
CAJEWF010000012.1	RepeatMasker	Unknown	1746948	1747189	1846	-	.	ID="RND-1_FAMILY-502";Tend="1101";Tstart="859";shortTE="F";uid="22202d42-faa4-4e2f-83f8-0376ccb5aba5"
CAJEWF010000012.1	RepeatMasker	DNA/CMC	1233172	1233476	2492	-	.	ID="RND-6_FAMILY-5394";Tend="951";Tstart="646";shortTE="F";uid="81e0134d-1a96-42c9-aba1-50513f5097da"
CAJEWF010000012.1	RepeatMasker	LTR/Gypsy	1525632	1526089	3035	-	.	ID="RND-6_FAMILY-9105";Tend="1379";Tstart="928";shortTE="F";uid="71c7b08c-609d-4735-a659-eec81a116968"
CAJEWF010000012.1	RepeatMasker	DNA	6901799	6902027	1367	-	.	ID="RND-3_FAMILY-135";Tend="1148";Tstart="906";shortTE="F";uid="8d11311b-9419-4d96-80f6-61d3102df00e"
CAJEWF010000012.1	RepeatMasker	RC/Helitron	11041171	11041431	633	-	.	ID="HELITRON-1_BTA";Tend="3490";Tstart="3370";shortTE="F";uid="ff10217b-672d-43b1-9676-38495e00e038"
CAJEWF010000012.1	RepeatMasker	Unknown	6980747	6980877	987	-	.	ID="RND-5_FAMILY-1636";Tend="1191";Tstart="1061";shortTE="F";uid="4e8cbf79-c7f7-4c6f-9b0e-8ad6f2d9b3d7"
CAJEWF010000012.1	RepeatMasker	LINE/I	8443622	8443757	445	-	.	ID="RND-5_FAMILY-3089";Tend="731";Tstart="605";shortTE="F";uid="90a7ccdd-05c7-40ec-bf13-cb7e80fd2162"
CAJEWF010000012.1	RepeatMasker	Unknown	5543630	5544216	4955	-	.	ID="RND-3_FAMILY-932";Tend="1456";Tstart="874";shortTE="F";uid="2e09c453-8858-43f5-bbac-0ccff1ced0af"
CAJEWF010000012.1	RepeatMasker	Unknown	1761115	1761324	1435	-	.	ID="RND-1_FAMILY-371";Tend="986";Tstart="778";shortTE="F";uid="39948f88-dcc3-4ef9-9782-313a17b9b255"
CAJEWF010000012.1	RepeatMasker	LTR/Gypsy	8129646	8129914	1226	-	.	ID="RND-4_FAMILY-31";Tend="1111";Tstart="843";shortTE="F";uid="6a22e1f6-49fd-4e28-9192-46f7e617e8aa"
CAJEWF010000012.1	RepeatMasker	LINE/L2	3881864	3882124	1701	-	.	ID="RND-4_FAMILY-328";Tend="1160";Tstart="889";shortTE="F";uid="e59e120c-5374-4e37-91f2-efb4e0e6fec6"
CAJEWF010000012.1	RepeatMasker	DNA/TcMar-Tc1	9588781	9589530	5331	-	.	ID="RND-5_FAMILY-4151";Tend="1496";Tstart="739";shortTE="F";uid="3707e1a8-3540-42f7-b05e-a043d42667a5"
CAJEWF010000012.1	RepeatMasker	LTR/Gypsy	11939932	11940402	1088	-	.	ID="RND-4_FAMILY-31";Tend="2009";Tstart="1528";shortTE="F";uid="5a0feebc-065b-4f08-b42f-9cb55f74008b"
CAJEWF010000012.1	RepeatMasker	DNA/CMC	9603066	9606039	25874	-	.	ID="RND-1_FAMILY-623";Tend="3760";Tstart="772";shortTE="F";uid="ea220e95-478e-4194-8e56-77ff1867a961"
CAJEWF010000012.1	RepeatMasker	RC/Helitron	8082114	8082242	475	-	.	ID="RND-1_FAMILY-129";Tend="1502";Tstart="1374";shortTE="F";uid="802458a4-a004-4513-97d1-490c22a93091"
CAJEWF010000012.1	RepeatMasker	DNA	2398860	2399087	872	-	.	ID="DNA-1_BTA";Tend="229";Tstart="1";shortTE="F";uid="5724b245-2967-4f54-990f-475a35b54e95"
CAJEWF010000012.1	RepeatMasker	DNA	10757172	10757284	889	-	.	ID="RND-1_FAMILY-110";Tend="1398";Tstart="1286";shortTE="F";uid="821e8df3-828a-4856-9244-7871f59bb208"
CAJEWF010000012.1	RepeatMasker	DNA	11573712	11573846	988	-	.	ID="RND-6_FAMILY-11069";Tend="1035";Tstart="901";shortTE="F";uid="1144ab59-f39c-444e-85f9-52497b355fd6"
CAJEWF010000012.1	RepeatMasker	Unknown	11340696	11340900	1409	-	.	ID="RND-4_FAMILY-384";Tend="1005";Tstart="837";shortTE="F";uid="652e1ba2-ddc4-4944-8b47-50decd8e5810"
CAJEWF010000012.1	RepeatMasker	Unknown	6886407	6887027	4971	-	.	ID="RND-1_FAMILY-585";Tend="1582";Tstart="973";shortTE="F";uid="06f9a0d3-09c5-4a9d-99e9-f477bea5e2bf"
CAJEWF010000012.1	RepeatMasker	Unknown	6259611	6259852	1510	-	.	ID="RND-4_FAMILY-227";Tend="1210";Tstart="971";shortTE="F";uid="12c428ed-36db-413d-8539-05559d622076"
CAJEWF010000012.1	RepeatMasker	Unknown	8728106	8728270	1193	-	.	ID="RND-4_FAMILY-384";Tend="1004";Tstart="840";shortTE="F";uid="f3a019c3-ccaa-42af-9d47-99c05fe63942"
CAJEWF010000012.1	RepeatMasker	Unknown	5019042	5019144	910	-	.	ID="RND-4_FAMILY-384";Tend="940";Tstart="838";shortTE="F";uid="0a34c8ab-c9db-460e-b528-ed476690ac1c"
CAJEWF010000012.1	RepeatMasker	DNA	10573425	10573622	555	-	.	ID="RND-1_FAMILY-713";Tend="6906";Tstart="6706";shortTE="F";uid="e09facec-378e-4e58-b032-453f90439267"
CAJEWF010000012.1	RepeatMasker	LINE/L2	85142	85399	1599	-	.	ID="RND-5_FAMILY-4972";Tend="1240";Tstart="980";shortTE="F";uid="554f8c9a-971e-46e4-8816-a7b713ba24ba"
CAJEWF010000012.1	RepeatMasker	Unknown	3816233	3816532	2159	-	.	ID="RND-4_FAMILY-226";Tend="1228";Tstart="917";shortTE="F";uid="028fcdd9-fbbf-4400-8de9-b841ba18d7f4"
CAJEWF010000012.1	RepeatMasker	Unknown	3362606	3363022	2797	-	.	ID="RND-1_FAMILY-252";Tend="1482";Tstart="1055";shortTE="F";uid="17eb3b13-fc8d-4969-952b-bbee474e3320"
CAJEWF010000012.1	RepeatMasker	RC/Helitron	7935492	7935863	495	-	.	ID="RND-5_FAMILY-142";TEgroup="ctg_12%7CRND-5_FAMILY-142%7C5";Tend="1036";Tstart="381";shortTE="F";uid="d59032c6-7842-4ffa-9e93-33f586b8204b"
CAJEWF010000012.1	RepeatMasker	DNA	4824927	4825172	3614	-	.	ID="DNA-1_BTA";Tend="504";Tstart="267";shortTE="F";uid="e0d74a93-733f-4b05-a3cb-934605b1a553"
CAJEWF010000012.1	RepeatMasker	DNA/CMC-EnSpm	3659750	3659865	407	-	.	ID="ENSPM-3_BTA";Tend="8259";Tstart="8141";shortTE="F";uid="71bc51e5-8eac-4313-b65e-9020c1e361f6"
CAJEWF010000012.1	RepeatMasker	Unknown	126226	126350	692	-	.	ID="RND-5_FAMILY-38";Tend="1075";Tstart="950";shortTE="F";uid="5f269e02-6b59-42b0-8a94-64b302dbc50d"
CAJEWF010000012.1	RepeatMasker	LTR/Gypsy	10061471	10062203	1679	-	.	ID="RND-4_FAMILY-31";Tend="1785";Tstart="910";shortTE="F";uid="5f5518ec-4884-4211-9742-d788d7a417d5"
CAJEWF010000012.1	RepeatMasker	DNA/PIF-Spy	5234394	5234759	1447	-	.	ID="RND-1_FAMILY-285";TEgroup="ctg_12%7CRND-1_FAMILY-285%7C2";Tend="2132";Tstart="787";shortTE="F";uid="6f4892e1-881c-486b-b383-81b0eb659855"
CAJEWF010000012.1	RepeatMasker	Unknown	1367340	1368704	7725	-	.	ID="RND-1_FAMILY-791";Tend="2943";Tstart="1606";shortTE="F";uid="77a946f4-a3eb-4e28-a3a9-49dbd3840deb"
CAJEWF010000012.1	RepeatMasker	DNA/CMC-Transib	3970239	3970400	1233	-	.	ID="RND-5_FAMILY-2303";Tend="921";Tstart="764";shortTE="F";uid="1b7ac289-2d8d-4201-87d9-b746fb0d0af2"
CAJEWF010000012.1	RepeatMasker	DNA/hAT-Tip100	1592570	1593028	2483	-	.	ID="RND-5_FAMILY-1916";Tend="1857";Tstart="1431";shortTE="F";uid="8d203361-e215-48f7-830e-7fbd8a4a1ead"
CAJEWF010000012.1	RepeatMasker	DNA/CMC	7190085	7190339	2345	-	.	ID="RND-5_FAMILY-844";Tend="1107";Tstart="853";shortTE="F";uid="d51002dd-a1d1-4f18-b326-4f11c2dd107a"
CAJEWF010000012.1	RepeatMasker	DNA	11126993	11127435	734	-	.	ID="DNA-1_BTA";Tend="485";Tstart="51";shortTE="F";uid="25317678-9f24-4e01-a844-3413b6bd0af0"
CAJEWF010000012.1	RepeatMasker	Unknown	2462471	2462762	1842	-	.	ID="RND-1_FAMILY-70";Tend="1223";Tstart="922";shortTE="F";uid="5eb5ad61-eb0a-499f-a43d-40138dbd8b1b"
CAJEWF010000012.1	RepeatMasker	DNA	2843640	2843859	604	-	.	ID="RND-2_FAMILY-6";Tend="1188";Tstart="966";shortTE="F";uid="e04a5d84-af8e-45be-b3bd-b79294a95724"
CAJEWF010000012.1	RepeatMasker	Unknown	7237929	7238502	4855	-	.	ID="RND-3_FAMILY-932";Tend="1452";Tstart="886";shortTE="F";uid="b3f68383-58af-498f-af8e-db8446d4e546"
CAJEWF010000012.1	RepeatMasker	DNA	1677545	1677951	3070	-	.	ID="RND-3_FAMILY-152";Tend="1401";Tstart="1000";shortTE="F";uid="fb3c8185-882a-4c3a-a5b9-a06fff1b9789"
CAJEWF010000012.1	RepeatMasker	Unknown	10360980	10361143	1217	-	.	ID="RND-4_FAMILY-384";Tend="1004";Tstart="840";shortTE="F";uid="1f1c403f-b319-448a-aee6-ed33e9a7247a"
CAJEWF010000012.1	RepeatMasker	DNA/PIF-Harbinger	8563074	8563318	1544	-	.	ID="RND-4_FAMILY-1090";Tend="1431";Tstart="1185";shortTE="F";uid="73e802cc-68cb-4e1c-a847-f210c1d77623"
CAJEWF010000012.1	RepeatMasker	RC/Helitron	11660860	11661278	1754	-	.	ID="RND-4_FAMILY-309";Tend="1148";Tstart="730";shortTE="F";uid="a2506738-bd9f-434d-a102-cab063d55472"
CAJEWF010000012.1	RepeatMasker	Unknown	6319223	6319326	597	-	.	ID="RND-5_FAMILY-38";Tend="1229";Tstart="1129";shortTE="F";uid="c9e34a0e-ccb6-493d-9d59-2943c7b5b340"
CAJEWF010000012.1	RepeatMasker	DNA/CMC	6378716	6378936	1586	-	.	ID="ENSPM-N1_BTA";Tend="222";Tstart="1";shortTE="F";uid="e2f95801-2466-4751-a9ac-251d685c4062"
CAJEWF010000012.1	RepeatMasker	Unknown	86743	86880	678	-	.	ID="RND-1_FAMILY-266";Tend="990";Tstart="854";shortTE="F";uid="147d2d82-5db8-470d-899c-8960e6f2e51c"
CAJEWF010000012.1	RepeatMasker	Unknown	10866822	10867028	1042	-	.	ID="RND-6_FAMILY-29";Tend="1211";Tstart="1000";shortTE="F";uid="a8f7cab9-c958-4fd5-a36c-b6b868719d4b"
CAJEWF010000012.1	RepeatMasker	DNA/CMC-Chapaev-3	8363042	8363186	1144	-	.	ID="RND-6_FAMILY-649";Tend="1910";Tstart="1766";shortTE="F";uid="a40f5bad-f8fe-40c8-8c63-edd24989db5f"
CAJEWF010000012.1	RepeatMasker	DNA/hAT-Tip100	9675558	9675773	667	-	.	ID="HAT-N7_BTA";Tend="601";Tstart="394";shortTE="F";uid="be003414-f579-4601-a3a5-986d4494fe39"
CAJEWF010000012.1	RepeatMasker	Unknown	3821592	3822715	6851	-	.	ID="RND-1_FAMILY-66";TEgroup="ctg_12%7CRND-1_FAMILY-66%7C2";Tend="1940";Tstart="769";shortTE="F";uid="1c2c9ca4-0efd-4161-b804-02ce39a95290"
CAJEWF010000012.1	RepeatMasker	Unknown	8242404	8242521	2513	-	.	ID="RND-6_FAMILY-3268";Tend="173";Tstart="1";shortTE="F";uid="d1b43e62-cecb-4ef4-ab82-5a9caad4959e"
CAJEWF010000012.1	RepeatMasker	DNA/Maverick	11814219	11814545	2188	-	.	ID="RND-2_FAMILY-28";Tend="1064";Tstart="737";shortTE="F";uid="ed7b2114-bce8-4a1e-9bbf-8f69c0a9e7e9"
CAJEWF010000012.1	RepeatMasker	Unknown	7720066	7720275	857	-	.	ID="RND-6_FAMILY-24912";TEgroup="ctg_12%7CRND-6_FAMILY-24912%7C1";Tend="1180";Tstart="767";shortTE="F";uid="e0881a49-e9e7-4b45-b0b7-bc8cf848791e"
CAJEWF010000012.1	RepeatMasker	RC/Helitron	4298865	4299217	1743	-	.	ID="RND-4_FAMILY-83";Tend="2258";Tstart="1856";shortTE="F";uid="ad06fd55-cc4a-463b-8101-ef687b837830"
CAJEWF010000012.1	RepeatMasker	RC/Helitron	11847295	11847453	457	-	.	ID="RND-1_FAMILY-129";Tend="1072";Tstart="921";shortTE="F";uid="37b37a5d-5328-4e47-80e3-89fbe53c6037"
CAJEWF010000012.1	RepeatMasker	Unknown	1819805	1819961	780	-	.	ID="RND-1_FAMILY-36";Tend="1106";Tstart="949";shortTE="F";uid="aa93bb59-fcdc-4637-9787-2b9fde91b55d"
CAJEWF010000012.1	RepeatMasker	DNA	6794748	6795008	1401	-	.	ID="RND-3_FAMILY-135";Tend="1163";Tstart="906";shortTE="F";uid="ff45fb42-35fb-4aac-a293-0dd4a3c15584"
CAJEWF010000012.1	RepeatMasker	Unknown	81299	81420	442	-	.	ID="RND-1_FAMILY-78";Tend="1077";Tstart="955";shortTE="F";uid="34c96caa-d932-4ad6-b6c8-047c86e2ecba"
CAJEWF010000012.1	RepeatMasker	DNA	6691517	6691780	1147	-	.	ID="DNA-11_BTA";Tend="268";Tstart="1";shortTE="F";uid="e3a8b6d1-ec36-408f-9740-4623156c7e5d"
CAJEWF010000012.1	RepeatMasker	RC/Helitron	7209739	7210017	1184	-	.	ID="RND-1_FAMILY-88";Tend="1385";Tstart="1083";shortTE="F";uid="b1012308-614c-48d9-a6a7-3d016be65188"
CAJEWF010000012.1	RepeatMasker	LINE/I-Jockey	1997184	1997318	978	-	.	ID="RND-4_FAMILY-756";Tend="2886";Tstart="2752";shortTE="F";uid="7e20aaf5-5b2d-43e3-94a6-a38936fa3af5"
CAJEWF010000012.1	RepeatMasker	DNA/CMC	4469099	4469379	2286	-	.	ID="RND-6_FAMILY-1985";Tend="1990";Tstart="1712";shortTE="F";uid="d88658ee-5a84-48ba-80a6-32b0e1731723"
CAJEWF010000012.1	RepeatMasker	LTR/Gypsy	885165	887246	10887	-	.	ID="RND-5_FAMILY-1735";Tend="2091";Tstart="13";shortTE="F";uid="0f0ec200-1f04-4db5-a0e7-601e0fac2edf"
CAJEWF010000012.1	RepeatMasker	DNA	9066001	9066130	935	-	.	ID="RND-6_FAMILY-11069";Tend="1031";Tstart="901";shortTE="F";uid="3a34eecc-eee2-46be-8cfd-4fd8836c8a43"
CAJEWF010000012.1	RepeatMasker	DNA/CMC-EnSpm	2136363	2136490	559	-	.	ID="RND-6_FAMILY-813";Tend="1116";Tstart="989";shortTE="F";uid="32342be5-040e-491a-b343-c0e6fb88ff3d"
CAJEWF010000012.1	RepeatMasker	DNA	11960732	11960978	1698	-	.	ID="RND-1_FAMILY-59";Tend="1239";Tstart="989";shortTE="F";uid="a2696968-891f-4842-810b-7362dab1cccb"
CAJEWF010000012.1	RepeatMasker	LTR/Gypsy	10462905	10463147	1146	-	.	ID="RND-6_FAMILY-1646";Tend="1480";Tstart="1234";shortTE="F";uid="1b832c3b-7328-48e8-842a-d43586d2d33c"
CAJEWF010000012.1	RepeatMasker	RC/Helitron	3730585	3730698	434	-	.	ID="RND-4_FAMILY-971";Tend="1154";Tstart="1043";shortTE="F";uid="24490fb3-349d-4217-9674-1cd0f98454d2"
CAJEWF010000012.1	RepeatMasker	LTR/Gypsy	3909418	3909543	939	-	.	ID="RND-3_FAMILY-29";Tend="1339";Tstart="1214";shortTE="F";uid="b8e54024-30ae-44bb-8873-c60f41c5166e"
CAJEWF010000012.1	RepeatMasker	Unknown	5624362	5624524	913	-	.	ID="RND-1_FAMILY-37";Tend="1060";Tstart="898";shortTE="F";uid="96c6bf01-2389-433a-8ef9-5417ccfb8d13"
CAJEWF010000012.1	RepeatMasker	Unknown	10807067	10807195	628	-	.	ID="RND-6_FAMILY-3827";Tend="3692";Tstart="3563";shortTE="F";uid="fdcc3c7f-645b-4ddf-8890-53819d2b6382"
CAJEWF010000012.1	RepeatMasker	DNA/TcMar-Tc1	275194	275316	812	-	.	ID="RND-4_FAMILY-1919";Tend="1104";Tstart="979";shortTE="F";uid="141b1587-f926-4f24-96ad-9623254c248f"
CAJEWF010000012.1	RepeatMasker	Unknown	3049443	3050442	6651	-	.	ID="RND-6_FAMILY-11813";Tend="2316";Tstart="1287";shortTE="F";uid="5a7dc59a-4829-47f6-a267-a0767e7fbd47"
CAJEWF010000012.1	RepeatMasker	Unknown	8310377	8310601	1633	-	.	ID="RND-6_FAMILY-828";Tend="1068";Tstart="845";shortTE="F";uid="eb5e3bb5-7ec4-4b01-9087-2a288be4f764"
CAJEWF010000012.1	RepeatMasker	DNA/CMC-EnSpm	11928251	11928416	1245	-	.	ID="RND-6_FAMILY-1912";Tend="1116";Tstart="953";shortTE="F";uid="d4206f04-18fe-49c5-a083-25861fdde50a"
CAJEWF010000012.1	RepeatMasker	DNA/CMC-Chapaev-3	11689891	11691604	13291	-	.	ID="RND-1_FAMILY-727";Tend="2483";Tstart="767";shortTE="F";uid="ae8df7dc-ff8d-41f3-91ac-5656c92feb43"
CAJEWF010000012.1	RepeatMasker	DNA/CMC-EnSpm	4680651	4680889	1162	-	.	ID="RND-1_FAMILY-56";Tend="1147";Tstart="896";shortTE="F";uid="4060827c-a0f3-445d-9855-081fdb66e511"
CAJEWF010000012.1	RepeatMasker	LTR/Gypsy	3919889	3921122	5450	-	.	ID="GYPSY-3_BTA-I";TEgroup="ctg_12%7CGYPSY-3_BTA-I%7C5";Tend="13987";Tstart="12845";shortTE="F";uid="5e9d3064-10be-4393-83df-11c19609be74"
CAJEWF010000012.1	RepeatMasker	Unknown	11504144	11504283	666	-	.	ID="RND-1_FAMILY-78";Tend="1094";Tstart="952";shortTE="F";uid="e42ecd84-9c16-4cf2-8055-cc960af8920f"
CAJEWF010000012.1	RepeatMasker	DNA/CMC-EnSpm	3476057	3476328	1618	-	.	ID="RND-4_FAMILY-447";Tend="1219";Tstart="955";shortTE="F";uid="bb57e672-93ef-4bbd-896f-277035bc59b6"
CAJEWF010000012.1	RepeatMasker	Unknown	3355958	3356303	1035	-	.	ID="RND-1_FAMILY-217";Tend="1261";Tstart="926";shortTE="F";uid="f47d1234-ba76-4997-bba0-1074f225d681"
CAJEWF010000012.1	RepeatMasker	LTR/Gypsy	709859	710119	1609	-	.	ID="RND-4_FAMILY-31";Tend="1362";Tstart="1097";shortTE="F";uid="9904cc76-7d59-4797-a957-c133eecf1379"
CAJEWF010000012.1	RepeatMasker	LTR/Gypsy	2523167	2523754	2456	-	.	ID="RND-4_FAMILY-31";Tend="1364";Tstart="846";shortTE="F";uid="96f01ab4-9c95-42af-9427-cd17876497a6"
CAJEWF010000012.1	RepeatMasker	DNA/CMC	3281352	3281562	1571	-	.	ID="ENSPM-N2_BTA";Tend="212";Tstart="1";shortTE="F";uid="3023b49b-24b8-45aa-ae76-838340346195"
CAJEWF010000012.1	RepeatMasker	LINE/R1	8567800	8568141	402	-	.	ID="RND-6_FAMILY-1163";Tend="2517";Tstart="2175";shortTE="F";uid="d6b68493-dd63-4fce-b26f-6516801e0418"
CAJEWF010000012.1	RepeatMasker	LTR/Gypsy	6829612	6830691	2959	-	.	ID="RND-1_FAMILY-529";Tend="1699";Tstart="662";shortTE="F";uid="6b78c987-3b1d-4275-9ac3-afe0464a796f"
CAJEWF010000012.1	RepeatMasker	LTR/Gypsy	6515986	6516251	1415	-	.	ID="RND-4_FAMILY-31";Tend="1112";Tstart="846";shortTE="F";uid="34f50fd5-9281-42fe-a0da-2fe4ac5b2ffc"
CAJEWF010000012.1	RepeatMasker	DNA	9364147	9364704	4111	-	.	ID="DNA-4_BTA";Tend="554";Tstart="1";shortTE="F";uid="af5b2331-234d-4b9c-af2d-87abeb45e951"
CAJEWF010000012.1	RepeatMasker	DNA	10945474	10945981	2650	-	.	ID="DNA-4_BTA";Tend="554";Tstart="54";shortTE="F";uid="ba5d9e30-c9e9-4873-8525-bf492471a4fd"
CAJEWF010000012.1	RepeatMasker	DNA	9367999	9368144	1007	-	.	ID="DNA4-17B_BTA";Tend="151";Tstart="6";shortTE="F";uid="c5e7aee6-dc17-48c0-a1f5-441c9600f967"
CAJEWF010000012.1	RepeatMasker	Unknown	1727165	1727274	493	-	.	ID="RND-1_FAMILY-502";Tend="1162";Tstart="1070";shortTE="F";uid="5fa33424-8336-4faf-a92a-04415f46dcae"
CAJEWF010000012.1	RepeatMasker	Unknown	8755553	8755719	1219	-	.	ID="RND-1_FAMILY-22";Tend="991";Tstart="827";shortTE="F";uid="ec3cd703-cdbf-4bef-93cd-a67293199dba"
CAJEWF010000012.1	RepeatMasker	DNA	515801	516365	2111	-	.	ID="DNA-4_BTA";Tend="554";Tstart="2";shortTE="F";uid="9cb54a46-9cd4-4441-8956-4edbb94f6e19"
CAJEWF010000012.1	RepeatMasker	DNA/CMC	7635746	7635995	1456	-	.	ID="RND-1_FAMILY-116";Tend="2547";Tstart="2291";shortTE="F";uid="042d1913-0998-4f82-b5ba-efdbeb7e6825"
CAJEWF010000012.1	RepeatMasker	Unknown	2423483	2423615	474	-	.	ID="RND-5_FAMILY-841";Tend="1441";Tstart="1308";shortTE="F";uid="76f463aa-8f07-48ec-ab53-87b9dc7a1ce6"
CAJEWF010000012.1	RepeatMasker	DNA/hAT-hAT5	2640106	2640370	686	-	.	ID="RND-5_FAMILY-1384";Tend="1177";Tstart="900";shortTE="F";uid="ffb0653e-6d07-4026-b82f-f0aa211c8f9a"
CAJEWF010000012.1	RepeatMasker	LTR/Gypsy	11564451	11564696	1689	-	.	ID="RND-5_FAMILY-1051";Tend="1191";Tstart="933";shortTE="F";uid="d4659386-ad85-4629-8bdb-d0409db39af9"
CAJEWF010000012.1	RepeatMasker	DNA/Sola-2	6102964	6103120	566	-	.	ID="RND-6_FAMILY-443";Tend="2529";Tstart="2374";shortTE="F";uid="72d292f7-4b44-4963-90ea-da6614697d74"
CAJEWF010000012.1	RepeatMasker	Unknown	10528737	10529062	2425	-	.	ID="RND-1_FAMILY-208";Tend="1327";Tstart="989";shortTE="F";uid="7f6d1ebf-fd2f-4c2f-99a9-dc0f1bcde6df"
CAJEWF010000012.1	RepeatMasker	LTR/Gypsy	11500289	11500420	468	-	.	ID="RND-3_FAMILY-443";Tend="1291";Tstart="1166";shortTE="F";uid="1094beb3-8bc5-4ff2-8cb3-48af05dd842a"
CAJEWF010000012.1	RepeatMasker	DNA/Sola-2	8199415	8199593	499	-	.	ID="RND-6_FAMILY-11392";Tend="774";Tstart="583";shortTE="F";uid="15c9e5ff-2f65-4b2f-8e03-43bd58a3f8a1"
CAJEWF010000012.1	RepeatMasker	DNA/hAT-Tip100	8234243	8234490	1566	-	.	ID="RND-6_FAMILY-6685";Tend="1075";Tstart="825";shortTE="F";uid="8c84a3f0-b9d7-46a1-a6ab-cd17a0c18daf"
CAJEWF010000012.1	RepeatMasker	Unknown	4683856	4684024	433	-	.	ID="RND-6_FAMILY-1630";Tend="2346";Tstart="2178";shortTE="F";uid="116b0cbd-daab-426a-85ca-b58331944699"
CAJEWF010000012.1	RepeatMasker	LINE/R1	5325094	5325236	614	-	.	ID="RND-6_FAMILY-1164";Tend="2912";Tstart="2771";shortTE="F";uid="c961163c-3e48-48a1-bfd1-850b6d24e21d"
CAJEWF010000012.1	RepeatMasker	DNA	3435788	3435911	1011	-	.	ID="RND-6_FAMILY-11069";Tend="1027";Tstart="904";shortTE="F";uid="36f469f2-cf5d-4790-9c9f-d7e2e2e66a35"
CAJEWF010000012.1	RepeatMasker	Unknown	10084691	10084861	934	-	.	ID="RND-5_FAMILY-974";Tend="1236";Tstart="1040";shortTE="F";uid="454ab721-3653-4532-8c21-21cab373fa1b"
CAJEWF010000012.1	RepeatMasker	Unknown	11361907	11362375	830	-	.	ID="RND-1_FAMILY-257";TEgroup="ctg_12%7CRND-1_FAMILY-257%7C1";Tend="1211";Tstart="948";shortTE="F";uid="ae060f83-a41c-4bb1-b9da-09e5644beb98"
CAJEWF010000012.1	RepeatMasker	DNA	1623688	1623858	879	-	.	ID="RND-2_FAMILY-6";Tend="1119";Tstart="952";shortTE="F";uid="99f5c5a7-0921-4df8-bc61-aa8d716d4679"
CAJEWF010000012.1	RepeatMasker	Unknown	1782158	1782556	1563	-	.	ID="RND-4_FAMILY-1071";TEgroup="ctg_12%7CRND-4_FAMILY-1071%7C1";Tend="1410";Tstart="867";shortTE="F";uid="4a77a7f2-69ab-47bb-9f3b-a98589274024"
CAJEWF010000012.1	RepeatMasker	DNA/hAT-Tip100	5627452	5627561	544	-	.	ID="RND-5_FAMILY-4888";Tend="1213";Tstart="1110";shortTE="F";uid="43d89f98-f395-4f4d-931f-86f57897e794"
CAJEWF010000012.1	RepeatMasker	DNA/CMC-EnSpm	4017149	4017288	686	-	.	ID="rnd-6_family-6392";Tend="825";Tstart="701";shortTE="F";uid="51a1a9be-2c6e-49cd-8e9a-d74abd2ae92e"
CAJEWF010000012.1	RepeatMasker	RC/Helitron	2812513	2812635	427	-	.	ID="RND-6_FAMILY-12907";Tend="860";Tstart="738";shortTE="F";uid="7db5de75-95cc-427d-b01c-93442b20c467"
CAJEWF010000012.1	RepeatMasker	Unknown	10824467	10824672	673	-	.	ID="RND-1_FAMILY-279";Tend="1170";Tstart="957";shortTE="F";uid="c79c402c-cb14-4ac1-b4e3-7beb177164a1"
CAJEWF010000012.1	RepeatMasker	DNA/PIF-Spy	10092608	10092967	1271	-	.	ID="RND-5_FAMILY-827";Tend="4372";Tstart="4020";shortTE="F";uid="86a407f2-0d40-4fec-80d0-bca9c1662243"
CAJEWF010000012.1	RepeatMasker	Unknown	2971696	2971958	738	-	.	ID="RND-1_FAMILY-36";Tend="1211";Tstart="951";shortTE="F";uid="8b485f04-113e-4ebb-8afa-26bfe9bf94c9"
CAJEWF010000012.1	RepeatMasker	DNA/TcMar-Tigger	3003931	3004102	1435	-	.	ID="RND-5_FAMILY-1197";Tend="1134";Tstart="963";shortTE="F";uid="939c44ff-7a7a-4368-9bb2-3908ee8102e4"
CAJEWF010000012.1	RepeatMasker	DNA/hAT-hAT5	826720	826937	589	-	.	ID="RND-5_FAMILY-1384";Tend="1167";Tstart="949";shortTE="F";uid="5ca928d2-4061-4162-af2d-7e245f130f3f"
CAJEWF010000012.1	RepeatMasker	DNA	5375145	5375340	588	-	.	ID="RND-5_FAMILY-792";Tend="616";Tstart="440";shortTE="F";uid="77ec906c-02f0-4bbe-8257-1577823761bc"
CAJEWF010000012.1	RepeatMasker	DNA	9119068	9119176	646	-	.	ID="RND-1_FAMILY-59";Tend="1125";Tstart="1002";shortTE="F";uid="46508019-16ed-43b8-881b-43cd2aacb8c4"
CAJEWF010000012.1	RepeatMasker	Unknown	989604	989767	1283	-	.	ID="RND-1_FAMILY-66";Tend="939";Tstart="776";shortTE="F";uid="e5599b16-444c-480a-ad06-9112658fc0d5"
CAJEWF010000012.1	RepeatMasker	Unknown	3867454	3867753	2069	-	.	ID="RND-4_FAMILY-226";Tend="1228";Tstart="917";shortTE="F";uid="73cd266b-a16b-44a8-9d02-cc6f3ed95761"
CAJEWF010000012.1	RepeatMasker	DNA/PIF-Spy	8131717	8131861	725	-	.	ID="RND-6_FAMILY-9771";Tend="4053";Tstart="3914";shortTE="F";uid="a8accbe0-ad6e-44ec-8cd4-5ba2851d68cf"
CAJEWF010000012.1	RepeatMasker	Unknown	871876	873012	9080	-	.	ID="RND-4_FAMILY-1405";Tend="1886";Tstart="759";shortTE="F";uid="420badc0-f208-429b-b27a-ddad50f75e82"
CAJEWF010000012.1	RepeatMasker	DNA	9524168	9524344	428	-	.	ID="RND-2_FAMILY-6";Tend="1187";Tstart="1010";shortTE="F";uid="f9d22422-d689-4638-a637-fd659e6ed44b"
CAJEWF010000012.1	RepeatMasker	LTR/Gypsy	6272123	6272380	1170	-	.	ID="RND-6_FAMILY-417";Tend="1164";Tstart="905";shortTE="F";uid="b1ef47c1-c782-4edd-b5be-ac1cc67e627c"
CAJEWF010000012.1	RepeatMasker	Unknown	8350521	8351075	3619	-	.	ID="RND-6_FAMILY-2397";Tend="1533";Tstart="970";shortTE="F";uid="e9d10c40-ff16-4766-8455-144a32469722"
CAJEWF010000012.1	RepeatMasker	DNA	4376172	4376456	2243	-	.	ID="RND-5_FAMILY-852";Tend="1403";Tstart="1126";shortTE="F";uid="b18fb920-fc25-4d65-b1b1-abf63e2aa126"
CAJEWF010000012.1	RepeatMasker	Unknown	3883272	3883402	779	-	.	ID="RND-6_FAMILY-5162";Tend="4197";Tstart="4067";shortTE="F";uid="eb29caf5-cc29-4947-9117-10040502a668"
CAJEWF010000012.1	RepeatMasker	DNA	3303662	3303915	985	-	.	ID="DNA-5_BTA";Tend="255";Tstart="1";shortTE="F";uid="c42d88ad-4304-4871-b5f2-d6221942be44"
CAJEWF010000012.1	RepeatMasker	DNA	3129036	3129162	927	-	.	ID="DNA4-17B_BTA";Tend="127";Tstart="1";shortTE="F";uid="0d414827-7f37-4be3-afaf-9d91e37e0f86"
CAJEWF010000012.1	RepeatMasker	Unknown	8325953	8326421	859	-	.	ID="RND-6_FAMILY-2397";TEgroup="ctg_12%7CRND-6_FAMILY-2397%7C7";Tend="1209";Tstart="860";shortTE="F";uid="91dd1811-5854-40f1-9b96-c2079fb7a904"
CAJEWF010000012.1	RepeatMasker	Unknown	152581	152775	983	-	.	ID="RND-4_FAMILY-1179";Tend="1115";Tstart="924";shortTE="F";uid="8bd67df0-c60a-40ff-8b2a-4e0db7e9e0c3"
CAJEWF010000012.1	RepeatMasker	DNA/hAT-Tip100	7315087	7315242	1009	-	.	ID="RND-1_FAMILY-474";Tend="1091";Tstart="921";shortTE="F";uid="df26a23f-8d6c-4103-a09e-3a9df6293936"
CAJEWF010000012.1	RepeatMasker	LTR/Pao	7998737	7999023	1859	-	.	ID="RND-4_FAMILY-3020";Tend="1180";Tstart="899";shortTE="F";uid="7b7a0af0-aeef-4255-b3ed-c71004d6b12d"
CAJEWF010000012.1	RepeatMasker	DNA/CMC-Transib	902566	902693	652	-	.	ID="RND-5_FAMILY-2303";Tend="905";Tstart="766";shortTE="F";uid="7fcad412-3532-4a0b-b251-0bb94840c52b"
CAJEWF010000012.1	RepeatMasker	DNA	10547100	10547445	1327	-	.	ID="RND-5_FAMILY-971";Tend="1087";Tstart="743";shortTE="F";uid="00c5a341-9ea0-497a-946f-f7d82b4bc052"
CAJEWF010000012.1	RepeatMasker	DNA	7937371	7937596	698	-	.	ID="RND-4_FAMILY-1065";Tend="1201";Tstart="972";shortTE="F";uid="c4b9b6a3-8985-4609-b555-fb276de782e1"
CAJEWF010000012.1	RepeatMasker	LTR/Gypsy	7995293	7995459	898	-	.	ID="RND-5_FAMILY-56";Tend="1326";Tstart="1166";shortTE="F";uid="355e6bf2-0856-4f9b-8330-5e4250a58d70"
CAJEWF010000012.1	RepeatMasker	DNA	9159373	9159482	712	-	.	ID="RND-6_FAMILY-14136";Tend="1105";Tstart="994";shortTE="F";uid="10e6e12b-c23c-46d3-a8aa-3b57b63f2736"
CAJEWF010000012.1	RepeatMasker	DNA/CMC-Transib	6649743	6649916	796	-	.	ID="RND-5_FAMILY-2303";Tend="935";Tstart="766";shortTE="F";uid="e84c8e08-2f0c-495e-a304-ffe27e3b9474"
CAJEWF010000012.1	RepeatMasker	DNA	5409396	5409925	2287	-	.	ID="DNA-4_BTA";Tend="554";Tstart="10";shortTE="F";uid="eec7e428-17db-44d8-bdd5-d90155e02e29"
CAJEWF010000012.1	RepeatMasker	DNA/CMC	10900516	10900744	1930	-	.	ID="RND-5_FAMILY-957";Tend="1086";Tstart="858";shortTE="F";uid="c1b05f97-f4f9-4d99-af9d-8119b96f1a91"
CAJEWF010000012.1	RepeatMasker	DNA	11948754	11949016	1823	-	.	ID="DNA-11_BTA";Tend="547";Tstart="270";shortTE="F";uid="a5603601-2636-4056-a900-88fc2ce35f54"
CAJEWF010000012.1	RepeatMasker	Unknown	1077714	1077894	504	-	.	ID="RND-6_FAMILY-694";Tend="1209";Tstart="1029";shortTE="F";uid="c22a63bc-2079-41a5-b092-35abde595ab1"
CAJEWF010000012.1	RepeatMasker	DNA/hAT-Tip100	11101300	11101824	2863	-	.	ID="RND-6_FAMILY-5722";Tend="2658";Tstart="2132";shortTE="F";uid="eb9c87e8-a7e5-4b3f-96f7-157f16d6debe"
CAJEWF010000012.1	RepeatMasker	Unknown	4142500	4144911	20999	-	.	ID="RND-6_FAMILY-4468";Tend="3239";Tstart="826";shortTE="F";uid="f984beac-1c2e-4795-a642-8122bfa54d37"
CAJEWF010000012.1	RepeatMasker	DNA/TcMar-Tc1	5311118	5311750	5314	-	.	ID="RND-1_FAMILY-54";Tend="1608";Tstart="980";shortTE="F";uid="c7f182d4-2d72-4b3c-b77b-e8b8f11dc9fe"
CAJEWF010000012.1	RepeatMasker	DNA	824225	824486	719	-	.	ID="DNA-11_BTA";Tend="551";Tstart="279";shortTE="F";uid="b9d1ba2c-2cb4-40b0-8175-840e5af905d0"
CAJEWF010000012.1	RepeatMasker	LTR/Gypsy	9021286	9021530	921	-	.	ID="RND-6_FAMILY-43";Tend="1332";Tstart="1017";shortTE="F";uid="22fd129f-0e37-4c6f-b5bf-9fbf421344fc"
CAJEWF010000012.1	RepeatMasker	DNA/Kolobok	11221595	11221743	1057	-	.	ID="KOLOBOK-N2_BTA";Tend="442";Tstart="290";shortTE="F";uid="e1386e44-0575-4caa-8f19-b5f51c2bc6f6"
CAJEWF010000012.1	RepeatMasker	DNA/CMC	3667969	3668261	578	-	.	ID="RND-4_FAMILY-396";Tend="1113";Tstart="821";shortTE="F";uid="1a896077-8fd4-4e4b-af76-1085dc1d3a2b"
CAJEWF010000012.1	RepeatMasker	RC/Helitron	7543777	7544015	1171	-	.	ID="HELITRON-1N1B_BTA";Tend="389";Tstart="4";shortTE="F";uid="77b3518a-1a41-4841-803f-77858fafdbe2"
CAJEWF010000012.1	RepeatMasker	DNA/CMC	6449355	6449548	1076	-	.	ID="RND-1_FAMILY-3";Tend="1093";Tstart="902";shortTE="F";uid="fa594172-a01c-4634-b15f-f06d2c005aea"
CAJEWF010000012.1	RepeatMasker	LTR/Pao	1234362	1234466	659	-	.	ID="BEL-6_BTA-I";Tend="110";Tstart="1";shortTE="F";uid="494b8b79-e821-4cf2-bcd0-cfc6e0df2cc9"
CAJEWF010000012.1	RepeatMasker	DNA	9055170	9055271	600	-	.	ID="RND-6_FAMILY-4591";Tend="5060";Tstart="4961";shortTE="F";uid="b44e9673-2065-4be1-949b-a744394ffddd"
CAJEWF010000012.1	RepeatMasker	LTR/Gypsy	5833602	5833865	1456	-	.	ID="RND-6_FAMILY-417";Tend="1165";Tstart="902";shortTE="F";uid="57e95874-b2bd-4018-8b26-21df2a294774"
CAJEWF010000012.1	RepeatMasker	LTR/Gypsy	465553	465659	559	-	.	ID="RND-6_FAMILY-417";Tend="1025";Tstart="918";shortTE="F";uid="bed4ae3b-349f-4ede-8a10-0ee23958664e"
CAJEWF010000012.1	RepeatMasker	Unknown	9335829	9335972	629	-	.	ID="RND-1_FAMILY-66";Tend="1977";Tstart="1836";shortTE="F";uid="f6683d34-712b-492c-924f-98356e6657ac"
CAJEWF010000012.1	RepeatMasker	DNA/CMC-EnSpm	8926840	8927102	1822	-	.	ID="RND-1_FAMILY-56";Tend="1151";Tstart="889";shortTE="F";uid="0256e1aa-0d79-404c-80de-2aae93d4eeeb"
CAJEWF010000012.1	RepeatMasker	DNA/hAT-Tip100	5824783	5824927	962	-	.	ID="RND-1_FAMILY-474";Tend="1091";Tstart="926";shortTE="F";uid="dee88817-9a43-4982-b743-c2c2042c01ab"
CAJEWF010000012.1	RepeatMasker	LTR/Gypsy	1590106	1590545	1113	-	.	ID="RND-6_FAMILY-1646";Tend="1505";Tstart="989";shortTE="F";uid="d5245ade-d557-4f50-8fc3-ee5e11aeece6"
CAJEWF010000012.1	RepeatMasker	DNA/CMC	2819649	2819905	2115	-	.	ID="RND-5_FAMILY-844";Tend="1106";Tstart="851";shortTE="F";uid="8ab19fe4-4ccf-4fad-8d16-43845eca5c8c"
CAJEWF010000012.1	RepeatMasker	DNA/CMC	7439430	7439616	859	-	.	ID="RND-1_FAMILY-116";Tend="2540";Tstart="2365";shortTE="F";uid="677c3fa4-c938-49a5-a2e7-328402707f98"
CAJEWF010000012.1	RepeatMasker	DNA/PIF-Spy	1586022	1586235	751	-	.	ID="RND-6_FAMILY-18231";Tend="884";Tstart="655";shortTE="F";uid="ce96fe0a-bc2d-43f9-ae53-6c5a3e90f938"
CAJEWF010000012.1	RepeatMasker	DNA	9539885	9540435	4025	-	.	ID="DNA-4_BTA";Tend="554";Tstart="1";shortTE="F";uid="bd6f0c33-4204-4389-8c53-4c28da0c3201"
CAJEWF010000012.1	RepeatMasker	LTR/Gypsy	3218222	3218498	1420	-	.	ID="RND-6_FAMILY-417";Tend="1164";Tstart="908";shortTE="F";uid="2fbd6d51-789e-4b2b-9f2a-1787617a0f20"
CAJEWF010000012.1	RepeatMasker	DNA/CMC-EnSpm	9310949	9311170	1415	-	.	ID="RND-2_FAMILY-41";Tend="1262";Tstart="1042";shortTE="F";uid="209cb717-ad88-4d1e-9ff1-dc3854b433a8"
CAJEWF010000012.1	RepeatMasker	DNA	8347941	8348055	501	-	.	ID="RND-5_FAMILY-971";Tend="953";Tstart="841";shortTE="F";uid="639ee480-dd09-4c60-8b49-ca12be393337"
CAJEWF010000012.1	RepeatMasker	DNA	1036028	1036599	4359	-	.	ID="RND-1_FAMILY-206";Tend="1533";Tstart="918";shortTE="F";uid="699c42e4-313c-45b4-8018-79e5329692e9"
CAJEWF010000012.1	RepeatMasker	LINE/L2	1177463	1177740	1601	-	.	ID="RND-1_FAMILY-164";Tend="1178";Tstart="912";shortTE="F";uid="a4d7f574-9861-4bee-9a2a-17ff5ceda440"
CAJEWF010000012.1	RepeatMasker	RC/Helitron	6167289	6167951	1883	-	.	ID="RND-4_FAMILY-1349";TEgroup="ctg_12%7CRND-4_FAMILY-1349%7C1";Tend="1984";Tstart="1124";shortTE="F";uid="83d660e3-571b-4fe1-8609-8f09f7444eb0"
CAJEWF010000012.1	RepeatMasker	DNA	4124682	4124810	831	-	.	ID="DNA4-17B_BTA";Tend="123";Tstart="1";shortTE="F";uid="4beab7bb-8658-407e-a5c8-a1bc662eed1e"
CAJEWF010000012.1	RepeatMasker	DNA/TcMar-Tc1	926277	926437	687	-	.	ID="RND-1_FAMILY-152";Tend="1771";Tstart="1607";shortTE="F";uid="7e87bb9a-4e75-4c4f-ac34-bf7e79670356"
CAJEWF010000012.1	RepeatMasker	DNA/Sola-2	11579696	11579957	1078	-	.	ID="RND-5_FAMILY-1269";Tend="619";Tstart="168";shortTE="F";uid="f99a3a1c-ee01-46f3-9297-19fbfb2f8fd9"
CAJEWF010000012.1	RepeatMasker	LINE/I-Jockey	4169794	4170106	2045	-	.	ID="RND-1_FAMILY-240";Tend="1226";Tstart="912";shortTE="F";uid="c76796a8-bc78-4029-b579-a6caa32e22cc"
CAJEWF010000012.1	RepeatMasker	LINE/I	1992592	1992871	2512	-	.	ID="RND-6_FAMILY-27";Tend="1203";Tstart="924";shortTE="F";uid="d6a0f40b-d2e9-4df0-ba91-5e70c70ffa35"
CAJEWF010000012.1	RepeatMasker	Unknown	1787511	1787804	839	-	.	ID="RND-6_FAMILY-1119";Tend="1416";Tstart="1131";shortTE="F";uid="1ec84c80-14c2-4c20-97ab-00d1f82aa609"
CAJEWF010000012.1	RepeatMasker	DNA/CMC-EnSpm	7243797	7243991	1191	-	.	ID="RND-1_FAMILY-56";Tend="1173";Tstart="981";shortTE="F";uid="1f448b20-b948-46ba-8c9d-88799656811c"
CAJEWF010000012.1	RepeatMasker	DNA/Sola-2	3631888	3632246	629	-	.	ID="RND-6_FAMILY-14157";Tend="1724";Tstart="1387";shortTE="F";uid="9f292b30-1746-468e-82c5-a5eb582eaae0"
CAJEWF010000012.1	RepeatMasker	DNA	10496701	10496891	590	-	.	ID="rnd-5_family-244";TEgroup="ctg_12%7Crnd-5_family-244%7C1";Tend="6451";Tstart="6288";shortTE="T";uid="226e6134-6b45-41ae-82ad-2a57e54e8f94"
CAJEWF010000012.1	RepeatMasker	DNA/CMC-EnSpm	9091536	9091641	560	-	.	ID="RND-2_FAMILY-41";Tend="1116";Tstart="1002";shortTE="F";uid="237625eb-d456-4b11-99ae-28e09750ff24"
CAJEWF010000012.1	RepeatMasker	DNA/CMC	4136937	4137153	1619	-	.	ID="ENSPM-N1_BTA";Tend="228";Tstart="10";shortTE="F";uid="e4708182-0d6e-4c49-a64b-6542722a1468"
CAJEWF010000012.1	RepeatMasker	DNA	5068790	5069031	1138	-	.	ID="DNA-1_BTA";Tend="244";Tstart="1";shortTE="F";uid="c00395bb-c3e0-4b87-92f9-fd2f355888fe"
CAJEWF010000012.1	RepeatMasker	DNA	6756330	6756586	1379	-	.	ID="RND-1_FAMILY-136";Tend="1168";Tstart="909";shortTE="F";uid="5b026745-6827-4b1f-92a5-030a5dbe866d"
CAJEWF010000012.1	RepeatMasker	DNA	4750767	4750967	1020	-	.	ID="RND-1_FAMILY-136";Tend="1110";Tstart="910";shortTE="F";uid="a1b519d4-d315-434d-a027-32fb2b19e292"
CAJEWF010000012.1	RepeatMasker	Unknown	4596978	4597158	591	-	.	ID="RND-6_FAMILY-1321";Tend="1260";Tstart="1078";shortTE="F";uid="9e40b19d-a450-46cc-a4a4-dbb79d95ef91"
CAJEWF010000012.1	RepeatMasker	DNA/TcMar-Tigger	2417266	2417524	1087	-	.	ID="RND-5_FAMILY-1197";Tend="1147";Tstart="955";shortTE="F";uid="b5356b68-e36a-4437-802a-a98e348f9833"
CAJEWF010000012.1	RepeatMasker	DNA/CMC-EnSpm	3828619	3828836	406	-	.	ID="RND-6_FAMILY-1077";Tend="1134";Tstart="918";shortTE="F";uid="3a2f6d9a-5c66-48ec-9cfa-282898b60318"
CAJEWF010000012.1	RepeatMasker	Unknown	10103806	10103968	1208	-	.	ID="RND-1_FAMILY-22";Tend="989";Tstart="827";shortTE="F";uid="a92bc78d-d429-4b65-bc8f-ee73e6f9a44b"
CAJEWF010000012.1	RepeatMasker	DNA/Academ-1	2033917	2034626	5417	-	.	ID="RND-1_FAMILY-406";Tend="1680";Tstart="966";shortTE="F";uid="33938bf3-b8c2-4f14-98a3-6863cfc215e3"
CAJEWF010000012.1	RepeatMasker	Unknown	1253674	1253924	1688	-	.	ID="RND-3_FAMILY-154";Tend="1204";Tstart="960";shortTE="F";uid="2d84883d-5db9-421e-a7e5-2d78dc8ce5c5"
CAJEWF010000012.1	RepeatMasker	DNA/PIF-Spy	7011372	7011847	2474	-	.	ID="RND-6_FAMILY-1755";Tend="2265";Tstart="1780";shortTE="F";uid="780630f2-c799-4a39-941b-3f024ebd4be5"
CAJEWF010000012.1	RepeatMasker	Unknown	7623042	7623272	1856	-	.	ID="RND-6_FAMILY-5444";Tend="634";Tstart="407";shortTE="F";uid="89354baf-4b14-4d64-be4b-c7a5790ec6c3"
CAJEWF010000012.1	RepeatMasker	DNA/PIF-Spy	783728	784830	8193	-	.	ID="RND-5_FAMILY-878";Tend="1900";Tstart="787";shortTE="F";uid="f49c9757-1695-4010-8d9e-8a66a84af59c"
CAJEWF010000012.1	RepeatMasker	DNA	1420161	1420715	3929	-	.	ID="DNA-4_BTA";Tend="554";Tstart="1";shortTE="F";uid="b7375c89-9c5e-40cc-b12d-362f5ba1b79a"
CAJEWF010000012.1	RepeatMasker	DNA/CMC-EnSpm	4390839	4391080	1382	-	.	ID="RND-6_FAMILY-7144";Tend="1227";Tstart="967";shortTE="F";uid="e1b6c2f7-9cf0-4b28-bba2-c4bad4706735"
CAJEWF010000012.1	RepeatMasker	DNA/PIF-Spy	2638675	2638786	410	-	.	ID="RND-5_FAMILY-827";Tend="2700";Tstart="2593";shortTE="F";uid="15cb2597-3f43-452f-a16d-be0dc9df5939"
CAJEWF010000012.1	RepeatMasker	Unknown	2851047	2851313	932	-	.	ID="RND-6_FAMILY-7438";Tend="1193";Tstart="923";shortTE="F";uid="50f6d3cf-464c-49e2-8d58-866026deeb21"
CAJEWF010000012.1	RepeatMasker	DNA/TcMar-Tc2	11155272	11155533	2202	-	.	ID="RND-3_FAMILY-8";Tend="1184";Tstart="923";shortTE="F";uid="17dd5dda-5fd2-4dca-bfc9-2b4c469b6e74"
CAJEWF010000012.1	RepeatMasker	DNA/hAT-Tip100	3816533	3816734	1177	-	.	ID="RND-6_FAMILY-5722";Tend="1261";Tstart="1040";shortTE="F";uid="beb1db14-46ee-4692-9805-206e39ffe301"
CAJEWF010000012.1	RepeatMasker	Unknown	7439284	7439410	832	-	.	ID="RND-1_FAMILY-354";Tend="1143";Tstart="1017";shortTE="F";uid="9440fc18-e3e4-444f-b8e5-b972f0f712d9"
CAJEWF010000012.1	RepeatMasker	Unknown	11382547	11382796	1020	-	.	ID="RND-4_FAMILY-384";Tend="1008";Tstart="766";shortTE="F";uid="8be7c2ec-c7e2-43c5-96f9-7590b54a665a"
CAJEWF010000012.1	RepeatMasker	Unknown	8190554	8190793	1201	-	.	ID="RND-1_FAMILY-108";Tend="1195";Tstart="954";shortTE="F";uid="de1d9cda-1dc1-44bf-9ae0-82ff31a953d2"
CAJEWF010000012.1	RepeatMasker	LTR/Gypsy	8727876	8728039	1378	-	.	ID="RND-6_FAMILY-1649";Tend="1137";Tstart="974";shortTE="F";uid="05db7227-dca7-440b-bcb2-7969786c60d8"
CAJEWF010000012.1	RepeatMasker	Unknown	2932861	2933027	1424	-	.	ID="RND-6_FAMILY-11";Tend="1079";Tstart="913";shortTE="F";uid="9fac9feb-dbf3-47f2-a701-555ffec4c60c"
CAJEWF010000012.1	RepeatMasker	Unknown	5416391	5416622	1879	-	.	ID="RND-5_FAMILY-500";Tend="980";Tstart="747";shortTE="F";uid="1577a1f8-f310-42a2-b199-e31f1c1577fb"
CAJEWF010000012.1	RepeatMasker	DNA/Maverick	3697712	3698037	2359	-	.	ID="RND-2_FAMILY-28";Tend="1064";Tstart="739";shortTE="F";uid="c97d4a9d-e111-44df-a642-b574d1d5556b"
CAJEWF010000012.1	RepeatMasker	DNA/CMC-EnSpm	9723994	9724135	551	-	.	ID="RND-6_FAMILY-6392";Tend="837";Tstart="699";shortTE="F";uid="d625ec61-9d18-4e67-a379-8df7e1683a4c"
CAJEWF010000012.1	RepeatMasker	Unknown	9507656	9507820	1399	-	.	ID="RND-6_FAMILY-11";Tend="1076";Tstart="912";shortTE="F";uid="37ff5b57-2502-4820-a7b2-f3fe063f0cc0"
CAJEWF010000012.1	RepeatMasker	RC/Helitron	3502043	3502189	482	-	.	ID="RND-6_FAMILY-631";Tend="1498";Tstart="1353";shortTE="F";uid="b5a5af62-9bc9-4ed6-be6c-3ffa04de91b2"
CAJEWF010000012.1	RepeatMasker	DNA/hAT?	1977808	1977941	1039	-	.	ID="RND-6_FAMILY-5577";Tend="1321";Tstart="1186";shortTE="F";uid="a28702c9-e395-4d19-9f62-9121537ad956"
CAJEWF010000012.1	RepeatMasker	DNA/hAT-hATm	2913366	2913630	1208	-	.	ID="RND-6_FAMILY-7639";Tend="2552";Tstart="2291";shortTE="F";uid="3cb5519c-523e-4d21-8bb6-4833ff783f23"
CAJEWF010000012.1	RepeatMasker	DNA/hAT-Tip100	1778167	1778330	1102	-	.	ID="RND-5_FAMILY-4888";Tend="1443";Tstart="1280";shortTE="F";uid="f253cfb1-1414-4681-838d-a42530fbbb19"
CAJEWF010000012.1	RepeatMasker	DNA/CMC-Transib	2793491	2793664	1188	-	.	ID="RND-5_FAMILY-2303";Tend="929";Tstart="757";shortTE="F";uid="afb0865c-5b7e-4ebd-a438-d1704cc6deb5"
CAJEWF010000012.1	RepeatMasker	DNA	1737278	1737522	1138	-	.	ID="DNA-10_BTA";Tend="235";Tstart="1";shortTE="F";uid="3585990d-6eb4-410b-99f9-6dc971fc7a19"
CAJEWF010000012.1	RepeatMasker	Unknown	9657556	9657789	1904	-	.	ID="RND-3_FAMILY-819";Tend="1128";Tstart="894";shortTE="F";uid="01f6d606-aae7-427b-b027-4cd05bc157ab"
CAJEWF010000012.1	RepeatMasker	DNA	1894404	1894652	1150	-	.	ID="DNA-11_BTA";Tend="551";Tstart="280";shortTE="F";uid="2d6317e0-1861-4978-a8a3-14bb06ad1277"
CAJEWF010000012.1	RepeatMasker	DNA/CMC	5560425	5560652	1822	-	.	ID="ENSPM-N1_BTA";Tend="228";Tstart="1";shortTE="F";uid="7f475957-8d4a-4aab-a30e-2c417e7e9526"
CAJEWF010000012.1	RepeatMasker	DNA/hAT-Tip100	3750642	3751048	1576	-	.	ID="RND-1_FAMILY-49";Tend="1495";Tstart="1162";shortTE="F";uid="f51feed5-7aba-45ea-9229-12377fd4d2e3"
CAJEWF010000012.1	RepeatMasker	Unknown	38891	39044	602	-	.	ID="RND-6_FAMILY-5162";Tend="4197";Tstart="4060";shortTE="F";uid="63b20b14-9ba1-475c-b528-b99ef6f1fefe"
CAJEWF010000012.1	RepeatMasker	Unknown	11667654	11667784	832	-	.	ID="RND-6_FAMILY-5162";Tend="4196";Tstart="4067";shortTE="F";uid="5cb950fe-5f6d-4b03-ad47-0bf225614449"
CAJEWF010000012.1	RepeatMasker	DNA	540837	540955	660	-	.	ID="RND-5_FAMILY-3769";Tend="2065";Tstart="1948";shortTE="F";uid="0c41ee75-19ed-4046-a88b-34c7323a8f7b"
CAJEWF010000012.1	RepeatMasker	LTR/Gypsy	4156432	4156730	1648	-	.	ID="RND-6_FAMILY-9105";Tend="1275";Tstart="981";shortTE="F";uid="abeb2435-67c7-4056-80af-19e4f5c42c2d"
CAJEWF010000012.1	RepeatMasker	DNA/hAT-Tip100	1347498	1347699	400	-	.	ID="RND-5_FAMILY-926";Tend="1621";Tstart="1426";shortTE="F";uid="fb9ec348-e820-4db7-a89d-c1b4f8afff0f"
CAJEWF010000012.1	RepeatMasker	DNA/hAT-Tip100	6166352	6167085	5146	-	.	ID="rnd-1_family-65";Tend="1462";Tstart="748";shortTE="F";uid="fcf3df0d-8f69-43a4-b77b-3d3e27318124"
CAJEWF010000012.1	RepeatMasker	DNA/CMC-EnSpm	3970877	3971295	3504	-	.	ID="ENSPM-N3_BTA";Tend="414";Tstart="1";shortTE="F";uid="e9ee4088-6e8c-4386-93b6-2a91c9ca8104"
CAJEWF010000012.1	RepeatMasker	DNA	5746102	5746572	2864	-	.	ID="DNA-1_BTA";Tend="504";Tstart="1";shortTE="F";uid="ff79af90-cc26-4d8b-b7a7-f717655da80b"
CAJEWF010000012.1	RepeatMasker	RC/Helitron	6734739	6734875	642	-	.	ID="RND-5_FAMILY-4101";Tend="553";Tstart="419";shortTE="F";uid="4ef88449-703c-4203-a8bd-0954ed0f455e"
CAJEWF010000012.1	RepeatMasker	DNA	3093982	3094129	485	-	.	ID="RND-5_FAMILY-3498";Tend="3078";Tstart="2920";shortTE="F";uid="31b42900-1076-4605-b1de-91cfc2f2e763"
CAJEWF010000012.1	RepeatMasker	DNA/CMC-EnSpm	9450635	9451047	3136	-	.	ID="ENSPM-N3_BTA";Tend="414";Tstart="1";shortTE="F";uid="ae110eab-6c49-42d9-a07c-0d4d578edd81"
CAJEWF010000012.1	RepeatMasker	Unknown	1584282	1584528	1541	-	.	ID="RND-5_FAMILY-1778";Tend="1151";Tstart="905";shortTE="F";uid="cfe6062a-68bb-49d1-b335-302882c0c6ff"
CAJEWF010000012.1	RepeatMasker	DNA/CMC-Transib	5319449	5319643	1278	-	.	ID="RND-5_FAMILY-2303";Tend="959";Tstart="766";shortTE="F";uid="133e785b-072a-4e23-b1e3-cbacefaf8062"
CAJEWF010000012.1	RepeatMasker	DNA/CMC	2627752	2627980	1149	-	.	ID="RND-5_FAMILY-957";Tend="1087";Tstart="860";shortTE="F";uid="789a87d4-c976-409f-bec0-248bb1f32cfc"
CAJEWF010000012.1	RepeatMasker	DNA/hAT-Tip100	2285542	2286495	7440	-	.	ID="RND-1_FAMILY-49";Tend="1866";Tstart="913";shortTE="F";uid="6c986c1d-5044-4c80-bffa-e1c0e8308842"
CAJEWF010000012.1	RepeatMasker	LTR/Gypsy	10895099	10895342	1427	-	.	ID="RND-3_FAMILY-25";Tend="1340";Tstart="1085";shortTE="F";uid="21522102-acd9-4244-af99-9bf776f2e777"
CAJEWF010000012.1	RepeatMasker	DNA/hAT-Ac	7574345	7574490	427	-	.	ID="RND-1_FAMILY-766";Tend="1367";Tstart="1201";shortTE="F";uid="b458fe6e-6a82-4cac-827f-097bb153505a"
CAJEWF010000012.1	RepeatMasker	DNA/CMC-EnSpm	5289944	5290064	501	-	.	ID="RND-6_FAMILY-6392";Tend="828";Tstart="708";shortTE="F";uid="530a8cd0-4f77-48e7-bcc6-c7c9bcf07004"
CAJEWF010000012.1	RepeatMasker	DNA/MULE-MuDR	5005333	5005500	1441	-	.	ID="RND-6_FAMILY-15083";Tend="1228";Tstart="1061";shortTE="F";uid="5d23de7d-4597-42a9-b9d0-a89675106d60"
CAJEWF010000012.1	RepeatMasker	DNA	9026101	9026354	1226	-	.	ID="DNA-11_BTA";Tend="549";Tstart="277";shortTE="F";uid="c52b7283-0d88-48c8-a09f-3c953ed6730f"
CAJEWF010000012.1	RepeatMasker	DNA/CMC	10822391	10822501	604	-	.	ID="RND-5_FAMILY-965";Tend="1416";Tstart="1314";shortTE="F";uid="bf44ce98-6f41-4b6f-8f80-033bc3de1057"
CAJEWF010000012.1	RepeatMasker	Unknown	2614171	2614342	408	-	.	ID="RND-6_FAMILY-1321";Tend="1167";Tstart="1011";shortTE="F";uid="3254fdaf-6b07-46e7-99b8-b48f88ad78c2"
CAJEWF010000012.1	RepeatMasker	DNA	1283993	1284247	738	-	.	ID="DNA-5_BTA";Tend="255";Tstart="1";shortTE="F";uid="9ba33b93-8e77-462a-aa51-cab3e0e097ed"
CAJEWF010000012.1	RepeatMasker	Unknown	4663291	4663478	1071	-	.	ID="RND-4_FAMILY-1003";Tend="1206";Tstart="998";shortTE="F";uid="645cb91d-c518-430a-85d8-0f3de5871dcf"
CAJEWF010000012.1	RepeatMasker	DNA/CMC	4468856	4469099	2150	-	.	ID="RND-1_FAMILY-958";Tend="1205";Tstart="961";shortTE="F";uid="0e2206e2-7d6a-4fab-af10-b3ef53ba2851"
CAJEWF010000012.1	RepeatMasker	Unknown	5534061	5534422	1786	-	.	ID="RND-6_FAMILY-2397";Tend="1531";Tstart="1193";shortTE="F";uid="1894580e-ceec-417f-8434-8f568eb337ab"
CAJEWF010000012.1	RepeatMasker	DNA/CMC	8498858	8499113	2140	-	.	ID="RND-5_FAMILY-844";Tend="1107";Tstart="852";shortTE="F";uid="f2b5ad51-5693-4b4b-96dc-708034fd0f23"
CAJEWF010000012.1	RepeatMasker	DNA/Maverick	10708801	10709964	2066	-	.	ID="RND-6_FAMILY-1892";Tend="5291";Tstart="4125";shortTE="F";uid="60853d47-122b-465f-a0d5-a89dfa3ffd91"
CAJEWF010000012.1	RepeatMasker	DNA	1888194	1888302	405	-	.	ID="DNA-4_BTA";Tend="512";Tstart="396";shortTE="F";uid="146a9a70-2662-4d08-af78-a7c867c40938"
CAJEWF010000012.1	RepeatMasker	Unknown	9668254	9668490	1796	-	.	ID="RND-4_FAMILY-1003";Tend="1213";Tstart="975";shortTE="F";uid="2057595e-c49e-4c38-b825-97c8542633fa"
CAJEWF010000012.1	RepeatMasker	DNA/CMC-EnSpm	2013038	2013267	836	-	.	ID="RND-1_FAMILY-56";Tend="1147";Tstart="915";shortTE="F";uid="b5b7e0a0-4d63-47a6-8dbc-e0e0767c4213"
CAJEWF010000012.1	RepeatMasker	DNA/CMC	4530883	4531044	898	-	.	ID="ENSPM-N2_BTA";Tend="211";Tstart="37";shortTE="F";uid="f6944820-0d93-4500-b4a3-9097def09867"
CAJEWF010000012.1	RepeatMasker	DNA/CMC-EnSpm	6153570	6153834	842	-	.	ID="RND-6_FAMILY-1077";Tend="1174";Tstart="909";shortTE="F";uid="e32c9453-75de-4ef8-9374-7f1556e2e6a0"
CAJEWF010000012.1	RepeatMasker	LINE/CR1-Zenon	3203598	3204040	3313	-	.	ID="RND-6_FAMILY-1306";Tend="1426";Tstart="965";shortTE="F";uid="8c6d2577-c4c1-4193-a6f6-0c8210e257fc"
CAJEWF010000012.1	RepeatMasker	DNA/CMC	8608383	8608514	674	-	.	ID="RND-1_FAMILY-116";Tend="2414";Tstart="2282";shortTE="F";uid="9b3b9aa2-8f46-46e0-9998-9206512a6e0b"
CAJEWF010000012.1	RepeatMasker	DNA/hAT-hAT5	2766995	2767254	1134	-	.	ID="RND-5_FAMILY-1384";Tend="1176";Tstart="899";shortTE="F";uid="2bc16b17-0b5b-4cc6-bc09-897634e3e0a0"
CAJEWF010000012.1	RepeatMasker	DNA/CMC-EnSpm	9195968	9196226	1643	-	.	ID="RND-6_FAMILY-7144";Tend="1227";Tstart="967";shortTE="F";uid="ce7af127-aeac-44f4-980e-0531e6cc0a9d"
CAJEWF010000012.1	RepeatMasker	DNA/CMC	8180820	8181043	1888	-	.	ID="RND-5_FAMILY-957";Tend="1083";Tstart="860";shortTE="F";uid="4e9c0af6-17c5-412e-8474-1075236bfb37"
CAJEWF010000012.1	RepeatMasker	DNA/CMC	6360037	6360247	1467	-	.	ID="RND-5_FAMILY-957";Tend="1087";Tstart="866";shortTE="F";uid="81740a74-3109-4f94-8792-a40af5536f76"
CAJEWF010000012.1	RepeatMasker	DNA/CMC-Transib	2100183	2100345	1192	-	.	ID="RND-5_FAMILY-2303";Tend="929";Tstart="766";shortTE="F";uid="5d69853d-047d-4b47-a024-35aef9f77c6b"
CAJEWF010000012.1	RepeatMasker	DNA/PIF-Spy	5711488	5711743	944	-	.	ID="RND-5_FAMILY-827";Tend="2811";Tstart="2572";shortTE="F";uid="d8716ce3-5447-4e94-b572-d6a13e1d6640"
CAJEWF010000012.1	RepeatMasker	DNA	5109133	5109348	839	-	.	ID="DNA-5_BTA";Tend="235";Tstart="18";shortTE="F";uid="7fdf5569-7bdb-43fc-8c31-8a8ca05f186e"
CAJEWF010000012.1	RepeatMasker	Unknown	3194135	3194436	1282	-	.	ID="RND-6_FAMILY-7438";Tend="1192";Tstart="920";shortTE="F";uid="e08f468c-ec09-4e35-baca-910a33ab355d"
CAJEWF010000012.1	RepeatMasker	Unknown	4857173	4857341	1424	-	.	ID="RND-6_FAMILY-11";Tend="1076";Tstart="912";shortTE="F";uid="6c29b72b-af76-4608-82b5-f422cd5eeaae"
CAJEWF010000012.1	RepeatMasker	DNA/CMC-EnSpm	1512934	1513088	442	-	.	ID="RND-6_FAMILY-813";Tend="622";Tstart="469";shortTE="F";uid="208c3ee9-5389-470a-bf19-114d50e2611a"
CAJEWF010000012.1	RepeatMasker	DNA	11374299	11374542	832	-	.	ID="DNA-5_BTA";Tend="254";Tstart="10";shortTE="F";uid="e6e69365-1c1a-40e3-b06d-963065a50d11"
CAJEWF010000012.1	RepeatMasker	DNA	10822662	10822779	659	-	.	ID="RND-6_FAMILY-4740";Tend="3067";Tstart="2951";shortTE="F";uid="bd255bf7-8371-4eb5-a425-3d20ae0aa3c1"
CAJEWF010000012.1	RepeatMasker	Unknown	9919984	9920228	1640	-	.	ID="RND-5_FAMILY-1778";Tend="1148";Tstart="906";shortTE="F";uid="08c181d1-3907-4f1c-bbc7-508b523b3a61"
CAJEWF010000012.1	RepeatMasker	RC/Helitron	6261133	6261378	628	-	.	ID="RND-6_FAMILY-410";TEgroup="ctg_12%7CRND-6_FAMILY-410%7C1";Tend="1649";Tstart="1237";shortTE="T";uid="d8c50bff-9b7a-4087-a95f-6d8072a3ace0"
CAJEWF010000012.1	RepeatMasker	DNA/hAT-Tip100	3307938	3308200	1775	-	.	ID="RND-6_FAMILY-968";Tend="5451";Tstart="5188";shortTE="F";uid="446d38aa-6aef-4b77-8981-a1f352647851"
CAJEWF010000012.1	RepeatMasker	RC/Helitron	5697470	5697641	729	-	.	ID="RND-6_FAMILY-9451";Tend="2395";Tstart="2227";shortTE="F";uid="f4c9d2df-62d7-4832-9304-ef962d29673f"
CAJEWF010000012.1	RepeatMasker	DNA	1652350	1652462	455	-	.	ID="RND-3_FAMILY-152";Tend="1568";Tstart="1454";shortTE="F";uid="afc29de4-a8b9-4042-8b39-9a14b2a3ebea"
CAJEWF010000012.1	RepeatMasker	DNA	8154579	8155793	10585	-	.	ID="RND-1_FAMILY-535";Tend="2012";Tstart="798";shortTE="F";uid="6331994a-6def-42b2-8ecb-f80f42b5dda4"
CAJEWF010000012.1	RepeatMasker	DNA/hAT-Tip100	10014136	10014348	910	-	.	ID="RND-5_FAMILY-4888";Tend="1433";Tstart="1191";shortTE="F";uid="64f76afb-ad32-44e7-859d-ebb5f30bd6f3"
CAJEWF010000012.1	RepeatMasker	Unknown	11004145	11004449	1576	-	.	ID="RND-3_FAMILY-763";Tend="1241";Tstart="917";shortTE="F";uid="a7fb062a-a01c-46b8-8187-d005f1312bdd"
CAJEWF010000012.1	RepeatMasker	DNA/CMC-EnSpm	340234	340502	1589	-	.	ID="RND-6_FAMILY-1077";Tend="1175";Tstart="908";shortTE="F";uid="bb357fa5-c2d2-4a19-8feb-21e2ccbabbc6"
CAJEWF010000012.1	RepeatMasker	Unknown	4973055	4973233	1320	-	.	ID="RND-4_FAMILY-384";Tend="1014";Tstart="838";shortTE="F";uid="6eac12da-8984-4272-ae97-ff38409c7d8a"
CAJEWF010000012.1	RepeatMasker	LTR/Pao	609203	609520	1658	-	.	ID="RND-4_FAMILY-3020";Tend="1229";Tstart="896";shortTE="F";uid="04da5152-005c-4f3e-8b52-01a5dad61ce2"
CAJEWF010000012.1	RepeatMasker	DNA	2653195	2653295	483	-	.	ID="RND-6_FAMILY-2749";Tend="1456";Tstart="1283";shortTE="F";uid="99d78eca-a127-48da-8886-e28a1766db82"
CAJEWF010000012.1	RepeatMasker	DNA	3829686	3829944	1850	-	.	ID="RND-1_FAMILY-59";Tend="1243";Tstart="982";shortTE="F";uid="c41fa654-474d-4e83-b739-9354150bb2e4"
CAJEWF010000012.1	RepeatMasker	Unknown	5648356	5648621	784	-	.	ID="RND-6_FAMILY-2688";Tend="1356";Tstart="1104";shortTE="F";uid="1ac36592-2bda-4e41-a2ba-708eb0b7d359"
CAJEWF010000012.1	RepeatMasker	DNA/CMC-EnSpm	8191294	8191528	1227	-	.	ID="rnd-6_family-7144";Tend="1278";Tstart="1029";shortTE="F";uid="45bb09eb-ea71-4bae-9051-1340c57eecd7"
CAJEWF010000012.1	RepeatMasker	DNA	7961810	7962052	790	-	.	ID="RND-4_FAMILY-1911";Tend="1184";Tstart="940";shortTE="F";uid="66d8681d-0248-4e71-974d-20511f4d54f7"
CAJEWF010000012.1	RepeatMasker	LINE/RTE-BovB	4562514	4565774	29565	-	.	ID="RND-5_FAMILY-3742";Tend="4011";Tstart="749";shortTE="F";uid="459aea79-82f8-4b24-b9ca-8fbe8d54aa2d"
CAJEWF010000012.1	RepeatMasker	DNA/hAT-hATm	9438601	9438869	1644	-	.	ID="RND-6_FAMILY-7639";Tend="2560";Tstart="2296";shortTE="F";uid="a6a7d290-7bd7-49b3-9362-61e525299af0"
CAJEWF010000012.1	RepeatMasker	DNA/CMC-EnSpm	9008216	9008504	1275	-	.	ID="RND-6_FAMILY-7144";Tend="1224";Tstart="946";shortTE="F";uid="e3397351-942f-4912-8fa6-af09abad5860"
CAJEWF010000012.1	RepeatMasker	DNA/PIF-Harbinger	4286123	4286435	799	-	.	ID="RND-4_FAMILY-1090";Tend="786";Tstart="473";shortTE="F";uid="26eb5218-ad53-4d05-a78a-c92c81c69aa4"
CAJEWF010000012.1	RepeatMasker	DNA/CMC	9014486	9014704	1747	-	.	ID="ENSPM-N1_BTA";Tend="215";Tstart="1";shortTE="F";uid="b1967d3d-9483-4269-b8f1-4710e9ae0a3b"
CAJEWF010000012.1	RepeatMasker	DNA	2772690	2772824	613	-	.	ID="rnd-4_family-4629";Tend="1075";Tstart="919";shortTE="F";uid="17cf680e-c2f8-4571-9dbf-8ba78925b5d2"
CAJEWF010000012.1	RepeatMasker	Unknown	5694150	5694315	1463	-	.	ID="RND-1_FAMILY-404";Tend="939";Tstart="774";shortTE="F";uid="7167b749-e3c4-4d0f-bb52-2b9b2b5f5aa9"
CAJEWF010000012.1	RepeatMasker	LTR/Gypsy	4654380	4654680	1264	-	.	ID="RND-6_FAMILY-417";Tend="1460";Tstart="1166";shortTE="F";uid="a195ef94-3124-4b20-800f-8ac9ba380cd0"
CAJEWF010000012.1	RepeatMasker	RC/Helitron	2441884	2442569	1435	-	.	ID="RND-5_FAMILY-142";TEgroup="ctg_12%7CRND-5_FAMILY-142%7C1";Tend="1548";Tstart="459";shortTE="F";uid="3ef775d9-6546-4e5f-919d-2e7e42c76614"
CAJEWF010000012.1	RepeatMasker	DNA/CMC-EnSpm	9093857	9094027	902	-	.	ID="RND-6_FAMILY-1912";Tend="1119";Tstart="952";shortTE="F";uid="b6d02f76-dad7-4671-9109-14715093c70b"
CAJEWF010000012.1	RepeatMasker	DNA/CMC	924994	925255	1701	-	.	ID="RND-4_FAMILY-396";Tend="1121";Tstart="860";shortTE="F";uid="5229b2c3-1fbc-4b79-bc52-d9cb73458ebe"
CAJEWF010000012.1	RepeatMasker	DNA	1996736	1996934	1286	-	.	ID="dna-11_bta";Tend="548";Tstart="371";shortTE="F";uid="62b6b4a1-c712-496d-963e-309b6abae57c"
CAJEWF010000012.1	RepeatMasker	DNA	10272016	10272361	2850	-	.	ID="RND-5_FAMILY-1477";Tend="1243";Tstart="899";shortTE="F";uid="d6bffc45-2946-41e3-a920-6b6a0d3f4117"
CAJEWF010000012.1	RepeatMasker	DNA/hAT?	7957129	7957246	577	-	.	ID="RND-6_FAMILY-2283";Tend="2774";Tstart="2659";shortTE="F";uid="873a5117-2e5b-440e-b07b-67a640bb7bcf"
CAJEWF010000012.1	RepeatMasker	LTR/Gypsy	4543728	4544024	1553	-	.	ID="RND-5_FAMILY-56";Tend="1317";Tstart="877";shortTE="F";uid="54f4a948-231a-46dd-8acd-e308da39e48b"
CAJEWF010000012.1	RepeatMasker	DNA/PIF-Harbinger	11341384	11341673	1573	-	.	ID="RND-4_FAMILY-1090";Tend="1192";Tstart="673";shortTE="F";uid="8b40d994-383e-490a-b076-9b1a265022da"
CAJEWF010000012.1	RepeatMasker	LTR/Gypsy	6363387	6366021	19281	-	.	ID="RND-5_FAMILY-4557";TEgroup="ctg_12%7CRND-5_FAMILY-4557%7C1";Tend="3030";Tstart="605";shortTE="F";uid="e41bc463-0635-4edf-8d69-90c54894714c"
CAJEWF010000012.1	RepeatMasker	LINE/L2	11329438	11329694	1569	-	.	ID="RND-4_FAMILY-328";Tend="1157";Tstart="899";shortTE="F";uid="aee14ada-b3c9-4a1f-9116-e1be3d700c47"
CAJEWF010000012.1	RepeatMasker	DNA	4389871	4390109	667	-	.	ID="DNA-5_BTA";Tend="255";Tstart="18";shortTE="F";uid="dc0292bb-4ab7-48e9-b890-a8a147d3a8a4"
CAJEWF010000012.1	RepeatMasker	DNA/CMC	1953900	1954127	1679	-	.	ID="RND-5_FAMILY-957";Tend="1087";Tstart="860";shortTE="F";uid="76de3506-ff3d-4d59-b8cd-9851b4619661"
CAJEWF010000012.1	RepeatMasker	DNA	9819919	9820068	551	-	.	ID="RND-1_FAMILY-750";Tend="5053";Tstart="4904";shortTE="F";uid="62c89601-4d4d-4b98-90bb-13c9a10beaed"
CAJEWF010000012.1	RepeatMasker	DNA/hAT-Tip100	1529467	1529719	852	-	.	ID="RND-5_FAMILY-926";Tend="1629";Tstart="1376";shortTE="F";uid="4e3174e9-faa7-4ff6-991f-d77270a4dcdc"
CAJEWF010000012.1	RepeatMasker	DNA/CMC-EnSpm	1082507	1082630	417	-	.	ID="RND-6_FAMILY-6392";Tend="824";Tstart="701";shortTE="F";uid="0b4fdf6b-1160-4ae7-a193-13d9abf2dcaf"
CAJEWF010000012.1	RepeatMasker	LINE/L2	4246461	4246689	1396	-	.	ID="RND-4_FAMILY-328";Tend="1131";Tstart="898";shortTE="F";uid="c190b0ae-bc26-415e-ae2e-069537ea80be"
CAJEWF010000012.1	RepeatMasker	Unknown	4380601	4380744	1159	-	.	ID="RND-1_FAMILY-171";Tend="1135";Tstart="992";shortTE="F";uid="b27ed428-0bff-45f1-8086-b85aad11ed7e"
CAJEWF010000012.1	RepeatMasker	DNA	9555430	9555884	2276	-	.	ID="DNA-10_BTA";Tend="434";Tstart="1";shortTE="F";uid="0ecfc5c9-fb62-4649-ae25-8576cbbb91d2"
CAJEWF010000012.1	RepeatMasker	LTR/Gypsy	1698918	1699181	1084	-	.	ID="RND-5_FAMILY-1051";Tend="1189";Tstart="935";shortTE="F";uid="984013d4-999b-4698-ad70-0bd547eaaf00"
CAJEWF010000012.1	RepeatMasker	DNA	3090942	3091308	1433	-	.	ID="RND-5_FAMILY-1857";Tend="4138";Tstart="3777";shortTE="F";uid="bcf342a4-163e-4fdb-bc8a-3e71903fb751"
CAJEWF010000012.1	RepeatMasker	RC/Helitron	828649	828797	750	-	.	ID="RND-6_FAMILY-3099";Tend="2957";Tstart="2810";shortTE="F";uid="0a92b586-a967-4566-b2a8-1947c35534ef"
CAJEWF010000012.1	RepeatMasker	DNA	4545401	4545573	481	-	.	ID="RND-1_FAMILY-23";Tend="2305";Tstart="2134";shortTE="F";uid="2856bcbf-cc92-4105-a57f-e1efdd690662"
CAJEWF010000012.1	RepeatMasker	Unknown	11319624	11319925	1928	-	.	ID="RND-6_FAMILY-830";Tend="1582";Tstart="1310";shortTE="F";uid="e289d6ec-4b20-4dd0-bd81-4f7ea0ba80c9"
CAJEWF010000012.1	RepeatMasker	LINE/R1	9545548	9545732	838	-	.	ID="RND-6_FAMILY-1164";Tend="1740";Tstart="1564";shortTE="F";uid="6805b58f-b51c-4557-8fb0-c3bdc7a077b9"
CAJEWF010000012.1	RepeatMasker	DNA	8724649	8724865	1007	-	.	ID="RND-4_FAMILY-1911";Tend="1179";Tstart="962";shortTE="F";uid="708009ba-1560-497f-b61b-3b1b4b2040a0"
CAJEWF010000012.1	RepeatMasker	Unknown	772470	772794	2712	-	.	ID="RND-1_FAMILY-617";Tend="1286";Tstart="961";shortTE="F";uid="661e2ae2-b9e6-41d5-8512-3a68c3461778"
CAJEWF010000012.1	RepeatMasker	DNA/hAT-hATm	1302158	1302306	956	-	.	ID="RND-6_FAMILY-7639";Tend="2433";Tstart="2285";shortTE="F";uid="73843535-3aa2-4e09-a6cc-3b4137617622"
CAJEWF010000012.1	RepeatMasker	DNA/CMC-EnSpm	3749390	3749607	1150	-	.	ID="RND-6_FAMILY-1165";Tend="394";Tstart="172";shortTE="F";uid="e5e52164-95fc-4b10-bfa7-d3d8db804f98"
CAJEWF010000012.1	RepeatMasker	DNA/CMC	4540460	4540712	2245	-	.	ID="RND-5_FAMILY-844";Tend="1104";Tstart="852";shortTE="F";uid="f4d195c3-deb9-4ca8-accf-265a1371ae67"
CAJEWF010000012.1	RepeatMasker	Unknown	10043696	10043832	1022	-	.	ID="RND-1_FAMILY-309";Tend="1050";Tstart="913";shortTE="F";uid="3bddfe58-fb47-4768-baa9-791d037b1d15"
CAJEWF010000012.1	RepeatMasker	LTR/Gypsy	11282842	11284063	2741	-	.	ID="RND-3_FAMILY-29";Tend="1404";Tstart="392";shortTE="F";uid="4073cff7-13b5-417c-b120-b2c1e5a5f120"
CAJEWF010000012.1	RepeatMasker	DNA/CMC-EnSpm	5592990	5593403	3168	-	.	ID="ENSPM-N3_BTA";Tend="414";Tstart="1";shortTE="F";uid="732e6b96-3d45-42bc-8d5f-dc4b6945d353"
CAJEWF010000012.1	RepeatMasker	DNA	11788494	11788635	1626	-	.	ID="RND-4_FAMILY-211";Tend="1081";Tstart="685";shortTE="F";uid="ed7c3500-9282-4c00-ab12-74852a86d2af"
CAJEWF010000012.1	RepeatMasker	LTR/Gypsy	1701121	1701379	1426	-	.	ID="RND-4_FAMILY-31";Tend="1106";Tstart="846";shortTE="F";uid="fb539583-56b2-4cc2-873b-02f85dda011f"
CAJEWF010000012.1	RepeatMasker	DNA/Sola-2	3789031	3789263	1032	-	.	ID="RND-1_FAMILY-227";Tend="1821";Tstart="1592";shortTE="F";uid="fd004744-299d-46bd-b6e3-78eb5cfa8e4c"
CAJEWF010000012.1	RepeatMasker	Unknown	11016294	11016463	1197	-	.	ID="RND-6_FAMILY-11";Tend="1076";Tstart="907";shortTE="F";uid="e05a05d3-d434-4149-aeec-5d84dfd8ff6d"
CAJEWF010000012.1	RepeatMasker	Unknown	10962716	10962966	1224	-	.	ID="RND-1_FAMILY-286";Tend="1329";Tstart="1074";shortTE="F";uid="b04205ee-0a11-4887-903a-6985aecb7062"
CAJEWF010000012.1	RepeatMasker	Unknown	8993607	8993753	457	-	.	ID="RND-1_FAMILY-415";Tend="5142";Tstart="4733";shortTE="F";uid="80bf01ff-8103-4c4b-97ca-b52548fd056e"
CAJEWF010000012.1	RepeatMasker	DNA/CMC	5204291	5204593	1497	-	.	ID="enspm-n1_bta";Tend="228";Tstart="40";shortTE="F";uid="8fb7c1de-7bfd-487e-b8ef-1d537da75407"
CAJEWF010000012.1	RepeatMasker	LINE/R1	9644987	9645171	1193	-	.	ID="RND-6_FAMILY-1164";Tend="2352";Tstart="2168";shortTE="F";uid="156f782d-ad54-4618-b9fd-9f552f59ce30"
CAJEWF010000012.1	RepeatMasker	DNA/hAT	8556512	8559020	21428	-	.	ID="RND-5_FAMILY-4140";Tend="2627";Tstart="193";shortTE="F";uid="c9877262-5935-4ef0-b875-907f76d35afe"
CAJEWF010000012.1	RepeatMasker	DNA	6412661	6413213	3976	-	.	ID="RND-1_FAMILY-450";Tend="1420";Tstart="859";shortTE="F";uid="88f188df-bfea-42ab-873b-3d81235e7cbf"
CAJEWF010000012.1	RepeatMasker	DNA/CMC-EnSpm	5488031	5488436	3250	-	.	ID="ENSPM-N3_BTA";Tend="414";Tstart="1";shortTE="F";uid="b8e25642-c9a8-4ae7-a64d-ba19a17f824c"
CAJEWF010000012.1	RepeatMasker	DNA/hAT?	6155742	6156001	1260	-	.	ID="RND-6_FAMILY-24";Tend="1189";Tstart="927";shortTE="F";uid="e071f2b1-ded3-49e2-9bfd-095dd04acd3f"
CAJEWF010000012.1	RepeatMasker	Unknown	10011639	10012136	4207	-	.	ID="RND-1_FAMILY-410";Tend="1376";Tstart="879";shortTE="F";uid="dcd1ad69-d916-4752-9ba9-75e0412e2a37"
CAJEWF010000012.1	RepeatMasker	DNA	9283747	9284135	1064	-	.	ID="RND-3_FAMILY-152";Tend="1574";Tstart="1208";shortTE="F";uid="b60f4e07-45ee-4dd7-8e75-018d3ea77a9e"
CAJEWF010000012.1	RepeatMasker	DNA/CMC-EnSpm	7573678	7573826	927	-	.	ID="RND-6_FAMILY-2037";Tend="1404";Tstart="1256";shortTE="F";uid="c60806b9-1882-47c7-9100-e7c41b02b82e"
CAJEWF010000012.1	RepeatMasker	DNA/Ginger-2	1921367	1921582	850	-	.	ID="RND-6_FAMILY-301";Tend="1454";Tstart="1238";shortTE="F";uid="d2d9159f-4a9a-4b8c-a781-8ed830d2fad2"
CAJEWF010000012.1	RepeatMasker	Unknown	1706879	1707003	719	-	.	ID="RND-6_FAMILY-247";Tend="1076";Tstart="952";shortTE="F";uid="a0cd0a8c-b990-4268-9e11-f8a3c39dae8b"
CAJEWF010000012.1	RepeatMasker	Unknown	673830	674026	627	-	.	ID="RND-1_FAMILY-594";Tend="1609";Tstart="1410";shortTE="F";uid="2b718977-50e7-4090-8660-7641cd982de1"
CAJEWF010000012.1	RepeatMasker	DNA/CMC-Chapaev-3	4901356	4901505	1077	-	.	ID="RND-6_FAMILY-649";Tend="1917";Tstart="1768";shortTE="F";uid="14a4a28a-8e33-4613-8c93-ec9267210548"
CAJEWF010000012.1	RepeatMasker	LINE/RTE-BovB	1490989	1491765	6212	-	.	ID="RND-6_FAMILY-5298";Tend="4014";Tstart="3224";shortTE="F";uid="d83c6e01-3d90-4b2f-b0dd-d1a43a421907"
CAJEWF010000012.1	RepeatMasker	DNA/PIF-Spy	6189371	6189875	2789	-	.	ID="ISL2EU-N1_BTA";TEgroup="ctg_12%7CISL2EU-N1_BTA%7C2";Tend="833";Tstart="1";shortTE="F";uid="a9688694-c18f-45cd-8605-4dfbaffe6be8"
CAJEWF010000012.1	RepeatMasker	Unknown	9794979	9795144	1520	-	.	ID="RND-5_FAMILY-652";Tend="1089";Tstart="924";shortTE="F";uid="824d4259-7836-4a24-9f8c-47805bb1014b"
CAJEWF010000012.1	RepeatMasker	DNA/TcMar-Tigger	9132424	9132673	1566	-	.	ID="RND-1_FAMILY-236";Tend="1156";Tstart="908";shortTE="F";uid="98d32eb7-1fc0-47fe-849e-d44baff707e5"
CAJEWF010000012.1	RepeatMasker	DNA/CMC-EnSpm	3230192	3230352	1225	-	.	ID="RND-6_FAMILY-1912";Tend="1119";Tstart="949";shortTE="F";uid="8f339ad8-17b3-43a9-b876-2e6440c54996"
CAJEWF010000012.1	RepeatMasker	DNA/CMC-EnSpm	2171327	2171471	594	-	.	ID="RND-6_FAMILY-7253";Tend="255";Tstart="117";shortTE="F";uid="a3d270a5-71b5-4848-a279-092400d7aad0"
CAJEWF010000012.1	RepeatMasker	DNA/CMC-Transib	9161528	9161694	1211	-	.	ID="RND-5_FAMILY-2303";Tend="932";Tstart="766";shortTE="F";uid="cd30985d-becb-4264-9715-8695253db8f0"
CAJEWF010000012.1	RepeatMasker	DNA/CMC-EnSpm	3486583	3486702	752	-	.	ID="RND-5_FAMILY-135";Tend="1055";Tstart="936";shortTE="F";uid="d6ce882a-fcda-42e0-b639-77c79dd79ce1"
CAJEWF010000012.1	RepeatMasker	RC/Helitron	8247576	8247691	416	-	.	ID="RND-1_FAMILY-52";Tend="1224";Tstart="1110";shortTE="F";uid="24bf139c-53da-462c-b8ec-ea242ee50f15"
CAJEWF010000012.1	RepeatMasker	DNA	8715810	8716046	718	-	.	ID="rnd-5_family-149";Tend="1361";Tstart="1040";shortTE="F";uid="19f7ec0e-dadc-40ef-88cb-9fbbf53fdef6"
CAJEWF010000012.1	RepeatMasker	Unknown	9546372	9546805	2669	-	.	ID="RND-6_FAMILY-1777";Tend="1280";Tstart="886";shortTE="F";uid="6a3e2b1c-a4ed-4926-a5dd-cd8f1d3b014f"
CAJEWF010000012.1	RepeatMasker	LINE/L2	9149340	9149864	3420	-	.	ID="RND-1_FAMILY-323";Tend="1428";Tstart="912";shortTE="F";uid="20736247-1c10-4063-b716-ad5eae1db80f"
CAJEWF010000012.1	RepeatMasker	Unknown	10066045	10066162	464	-	.	ID="RND-1_FAMILY-36";Tend="1154";Tstart="1037";shortTE="F";uid="adea40f4-591a-47e0-bfa6-fd83acaba43c"
CAJEWF010000012.1	RepeatMasker	Unknown	3740082	3740328	1009	-	.	ID="RND-4_FAMILY-1879";Tend="1068";Tstart="818";shortTE="F";uid="17f552a5-72bf-45f0-af0c-4470cdf75672"
CAJEWF010000012.1	RepeatMasker	DNA	11512989	11513251	1601	-	.	ID="RND-1_FAMILY-59";Tend="1248";Tstart="986";shortTE="F";uid="d0ea8ed6-f1d6-4451-b06d-60518251afa7"
CAJEWF010000012.1	RepeatMasker	DNA/TcMar-Tc1	7384149	7385248	10072	-	.	ID="RND-1_FAMILY-483";Tend="5253";Tstart="4153";shortTE="F";uid="1909887f-ac0e-4e30-b5a8-1bc434cb9e44"
CAJEWF010000012.1	RepeatMasker	DNA	539755	540063	1309	-	.	ID="RND-6_FAMILY-5164";Tend="3260";Tstart="2948";shortTE="F";uid="c3925a9a-ea68-43fd-bc04-a07f4f422563"
CAJEWF010000012.1	RepeatMasker	DNA	10426608	10426870	1890	-	.	ID="RND-5_FAMILY-2645";Tend="1267";Tstart="1005";shortTE="F";uid="f3174f8f-5b02-4fab-8c41-d79d345895cc"
CAJEWF010000012.1	RepeatMasker	DNA	11664019	11664265	1539	-	.	ID="RND-1_FAMILY-59";Tend="1247";Tstart="1002";shortTE="F";uid="2b1ba3e0-21e7-42fd-877d-3284fbb665d6"
CAJEWF010000012.1	RepeatMasker	DNA	7167914	7168503	1876	-	.	ID="DNA-11_BTA";TEgroup="ctg_12%7CDNA-11_BTA%7C11";Tend="551";Tstart="275";shortTE="F";uid="fcb0090c-d413-40fd-bce4-76b7e08e7d5d"
CAJEWF010000012.1	RepeatMasker	DNA	4620498	4620892	1811	-	.	ID="dna-11_bta";Tend="545";Tstart="1";shortTE="F";uid="c546ea2f-5790-4064-840d-47d89256d2b3"
CAJEWF010000012.1	RepeatMasker	DNA/CMC-EnSpm	9548202	9548530	2362	-	.	ID="ENSPM-N3_BTA";Tend="322";Tstart="1";shortTE="F";uid="b33726b0-e8af-481d-8fbe-309fe81a2ec9"
CAJEWF010000012.1	RepeatMasker	DNA/hAT-hATm	10070726	10070925	738	-	.	ID="RND-6_FAMILY-448";Tend="3260";Tstart="3054";shortTE="F";uid="7192fc39-be9b-49a0-8ca1-5379aa5364db"
CAJEWF010000012.1	RepeatMasker	LINE/I-Jockey	3706763	3706877	444	-	.	ID="RND-4_FAMILY-1190";Tend="1041";Tstart="932";shortTE="F";uid="1252ab80-a1e9-43c0-ba25-2ac452613258"
CAJEWF010000012.1	RepeatMasker	Unknown	11106498	11106775	1430	-	.	ID="RND-4_FAMILY-688";Tend="1242";Tstart="966";shortTE="F";uid="d5c463cc-69b3-419d-999a-72c401c812b9"
CAJEWF010000012.1	RepeatMasker	LTR/Gypsy	8742787	8742949	1422	-	.	ID="RND-6_FAMILY-1649";Tend="1135";Tstart="973";shortTE="F";uid="a807a2e7-0362-4d6f-b264-e4b4b529dabc"
CAJEWF010000012.1	RepeatMasker	Unknown	9735595	9735701	473	-	.	ID="RND-3_FAMILY-72";Tend="1498";Tstart="1392";shortTE="F";uid="d062938e-7fc0-43bf-80a1-69b408bfb21c"
CAJEWF010000012.1	RepeatMasker	LINE/CR1	2883190	2883359	448	-	.	ID="RND-5_FAMILY-2416";Tend="3897";Tstart="3727";shortTE="F";uid="4a4ef065-32c8-45b6-adb3-c5030c1d1fb2"
CAJEWF010000012.1	RepeatMasker	LTR/Gypsy	8716382	8716551	1456	-	.	ID="RND-6_FAMILY-1649";Tend="1142";Tstart="973";shortTE="F";uid="69ff9e61-c49d-49bf-8fef-d11daaa17c1c"
CAJEWF010000012.1	RepeatMasker	LTR/Gypsy	7646676	7646938	1644	-	.	ID="RND-6_FAMILY-417";Tend="1171";Tstart="907";shortTE="F";uid="2499162f-4485-44eb-87b8-06cf67a12be0"
CAJEWF010000012.1	RepeatMasker	LTR/Gypsy	3716774	3716946	1441	-	.	ID="RND-6_FAMILY-1649";Tend="1144";Tstart="972";shortTE="F";uid="025cf44a-4f7a-45a2-878a-8bf22f729a87"
CAJEWF010000012.1	RepeatMasker	Unknown	10520778	10521819	8693	-	.	ID="RND-6_FAMILY-7494";Tend="1597";Tstart="598";shortTE="F";uid="ecc7da33-1e86-4182-9fea-ab197a3201cc"
CAJEWF010000012.1	RepeatMasker	DNA	7168522	7168760	1275	-	.	ID="RND-1_FAMILY-234";Tend="1220";Tstart="936";shortTE="F";uid="c2ed1ec5-449b-465e-8cee-59365c93edac"
CAJEWF010000012.1	RepeatMasker	Unknown	6844446	6844551	444	-	.	ID="RND-4_FAMILY-1879";Tend="1068";Tstart="964";shortTE="F";uid="0ee8264a-0168-4cc0-824b-10a569dc3705"
CAJEWF010000012.1	RepeatMasker	Unknown	4909489	4909653	1375	-	.	ID="RND-4_FAMILY-384";Tend="1004";Tstart="840";shortTE="F";uid="dca006cd-fc9d-426f-94f8-31cb9be00d96"
CAJEWF010000012.1	RepeatMasker	DNA/CMC-EnSpm	8739243	8739389	1028	-	.	ID="RND-6_FAMILY-6354";Tend="1913";Tstart="1767";shortTE="F";uid="c6b5a29d-a9a5-42dd-ad3a-fff8c8ba52ee"
CAJEWF010000012.1	RepeatMasker	DNA/TcMar-Tc4	10393911	10394214	672	-	.	ID="RND-4_FAMILY-769";Tend="1329";Tstart="1030";shortTE="F";uid="b15e9d9d-126c-482d-b9a4-5a7a73de06c4"
CAJEWF010000012.1	RepeatMasker	Unknown	9870578	9870730	954	-	.	ID="RND-1_FAMILY-78";Tend="1103";Tstart="951";shortTE="F";uid="7f49679d-02be-4a34-9e90-5bf46284abcd"
CAJEWF010000012.1	RepeatMasker	DNA/CMC-EnSpm	6400094	6400231	440	-	.	ID="RND-6_FAMILY-2037";Tend="1424";Tstart="1294";shortTE="F";uid="d4dff6ab-5ccd-4e0d-b906-6f57007e2748"
CAJEWF010000012.1	RepeatMasker	DNA/CMC-Transib	10410575	10410746	1021	-	.	ID="RND-5_FAMILY-2303";Tend="936";Tstart="766";shortTE="F";uid="0302bbf2-0aab-4cf3-beff-1b49b1896fa7"
CAJEWF010000012.1	RepeatMasker	Unknown	11043768	11044020	1297	-	.	ID="RND-1_FAMILY-40";Tend="1206";Tstart="966";shortTE="F";uid="6e1b0f68-e645-4b98-b2c4-d6317ea5bac6"
CAJEWF010000012.1	RepeatMasker	DNA	821574	821737	469	-	.	ID="DNA-5_BTA";Tend="255";Tstart="96";shortTE="F";uid="acb3e343-7635-44d7-845e-f4c99faf82ad"
CAJEWF010000012.1	RepeatMasker	DNA	1853456	1853587	996	-	.	ID="RND-6_FAMILY-11069";Tend="1031";Tstart="902";shortTE="F";uid="66e9dbf6-8d18-4656-a1a4-3947f8bfb70b"
CAJEWF010000012.1	RepeatMasker	DNA/hAT-Tip100	8789015	8789164	779	-	.	ID="rnd-4_family-272";Tend="1369";Tstart="1162";shortTE="F";uid="d40c6b35-77f8-4cd2-b902-9006063180f8"
CAJEWF010000012.1	RepeatMasker	Unknown	8390836	8391012	1316	-	.	ID="RND-4_FAMILY-384";Tend="1012";Tstart="836";shortTE="F";uid="3e8b1dcc-2628-4626-bab8-a3300d532a5b"
CAJEWF010000012.1	RepeatMasker	Unknown	9139114	9139364	1633	-	.	ID="RND-5_FAMILY-500";Tend="975";Tstart="746";shortTE="F";uid="09fd6167-896e-4d54-965c-08c830bfdc56"
CAJEWF010000012.1	RepeatMasker	Unknown	6682831	6683028	508	-	.	ID="RND-5_FAMILY-1472";Tend="2337";Tstart="2140";shortTE="F";uid="2579fede-100c-493d-9f29-ae9ed9c033ce"
CAJEWF010000012.1	RepeatMasker	Unknown	9048600	9048752	1233	-	.	ID="RND-5_FAMILY-4195";Tend="1103";Tstart="950";shortTE="F";uid="95659753-f90c-461a-9d05-56c663932100"
CAJEWF010000012.1	RepeatMasker	DNA/CMC-EnSpm	4867832	4867952	659	-	.	ID="RND-6_FAMILY-6392";Tend="824";Tstart="702";shortTE="F";uid="48756881-f09e-401b-a9c6-f2660c895953"
CAJEWF010000012.1	RepeatMasker	DNA/CMC-EnSpm	8269465	8269723	1224	-	.	ID="RND-6_FAMILY-1077";Tend="1166";Tstart="908";shortTE="F";uid="68622797-de7e-4216-b0ec-0c4cae31958b"
CAJEWF010000012.1	RepeatMasker	DNA	10067039	10067596	4032	-	.	ID="DNA-4_BTA";Tend="554";Tstart="1";shortTE="F";uid="f84743c4-44fd-4a80-bf29-9338d9e6985a"
CAJEWF010000012.1	RepeatMasker	RC/Helitron	7140769	7140972	1228	-	.	ID="HELITRON-1N1_BTA";Tend="850";Tstart="694";shortTE="F";uid="4290e6ce-65eb-45e3-97e4-18d45afdc4c1"
CAJEWF010000012.1	RepeatMasker	DNA/Sola-2	6530684	6530799	686	-	.	ID="RND-5_FAMILY-866";Tend="737";Tstart="630";shortTE="F";uid="2da1dc35-d21f-454e-8eb3-cb9d29391e71"
CAJEWF010000012.1	RepeatMasker	Unknown	5570770	5570900	747	-	.	ID="RND-5_FAMILY-674";Tend="1004";Tstart="863";shortTE="F";uid="8c6758c1-721f-4162-be03-a6cae355d908"
CAJEWF010000012.1	RepeatMasker	DNA	5067982	5068485	3911	-	.	ID="DNA-1_BTA";Tend="504";Tstart="1";shortTE="F";uid="bbaf8de1-6f42-4de0-8557-b6d57da43679"
CAJEWF010000012.1	RepeatMasker	LTR/Gypsy	2574099	2574375	964	-	.	ID="RND-3_FAMILY-29";Tend="1195";Tstart="836";shortTE="F";uid="0aa3606f-35d8-4062-884b-b62be2825e09"
CAJEWF010000012.1	RepeatMasker	DNA	8379563	8379790	1576	-	.	ID="RND-6_FAMILY-3529";Tend="4270";Tstart="4014";shortTE="F";uid="7be593e4-f407-400c-9e06-e01df4af91e6"
CAJEWF010000012.1	RepeatMasker	LTR/Gypsy	80081	80321	743	-	.	ID="RND-6_FAMILY-417";Tend="1150";Tstart="907";shortTE="F";uid="2db9aa19-a27b-4807-ac4b-c6848b6e4f9a"
CAJEWF010000012.1	RepeatMasker	LTR/Gypsy	6528105	6528437	594	-	.	ID="RND-6_FAMILY-1579";Tend="1001";Tstart="646";shortTE="F";uid="0343101a-cb6b-40dd-baad-837d7bddd5b9"
CAJEWF010000012.1	RepeatMasker	Unknown	10500728	10500892	1226	-	.	ID="RND-2_FAMILY-63";Tend="1032";Tstart="868";shortTE="F";uid="7e78e5f9-aa27-43c8-ac83-c1a544a28f9a"
CAJEWF010000012.1	RepeatMasker	DNA/CMC-EnSpm	2800035	2800201	1266	-	.	ID="RND-3_FAMILY-131";Tend="1193";Tstart="1024";shortTE="F";uid="16503dfd-d133-436b-a9d2-e5f0df1f4f0e"
CAJEWF010000012.1	RepeatMasker	Unknown	576108	576336	2087	-	.	ID="RND-6_FAMILY-778";Tend="1179";Tstart="950";shortTE="F";uid="4b653439-27c7-48cd-9600-2ee700b4c97d"
CAJEWF010000012.1	RepeatMasker	DNA	3360591	3360813	1007	-	.	ID="RND-6_FAMILY-4789";Tend="1189";Tstart="964";shortTE="F";uid="d7244232-0f6b-430a-a8a6-07c04d576114"
CAJEWF010000012.1	RepeatMasker	DNA	6099070	6099316	1407	-	.	ID="RND-4_FAMILY-211";Tend="1345";Tstart="1082";shortTE="F";uid="0ec0a129-d3c7-4125-9afb-347563a6c352"
CAJEWF010000012.1	RepeatMasker	Unknown	2467927	2468171	1660	-	.	ID="RND-6_FAMILY-2709";Tend="1227";Tstart="982";shortTE="F";uid="b4e04fdc-bee5-4e8d-9720-d1801338e3cf"
CAJEWF010000012.1	RepeatMasker	Unknown	9040262	9040425	1054	-	.	ID="RND-4_FAMILY-384";Tend="1004";Tstart="840";shortTE="F";uid="81b6896d-8834-4036-bf1b-c38bc1e122d5"
CAJEWF010000012.1	RepeatMasker	LINE/RTE-BovB	11910814	11911095	1950	-	.	ID="RND-6_FAMILY-7272";Tend="4011";Tstart="3731";shortTE="F";uid="36963455-0433-4c78-a5bb-dead14ff1b7d"
CAJEWF010000012.1	RepeatMasker	DNA	3155874	3156424	4512	-	.	ID="DNA-4_BTA";Tend="554";Tstart="3";shortTE="F";uid="a63a2fb8-c702-49a7-9c24-e42cb2ff5f25"
CAJEWF010000012.1	RepeatMasker	Unknown	10567252	10567585	2249	-	.	ID="RND-1_FAMILY-217";Tend="1265";Tstart="925";shortTE="F";uid="b8991fdc-d1ee-492d-9aa4-1bb7b616effb"
CAJEWF010000012.1	RepeatMasker	DNA/hAT-Tip100	8055308	8056208	4750	-	.	ID="HAT-N2_BTA";Tend="825";Tstart="1";shortTE="F";uid="97e5de6b-54db-4713-97d9-07aaf748bb6d"
CAJEWF010000012.1	RepeatMasker	Unknown	3197782	3197933	690	-	.	ID="RND-1_FAMILY-27";Tend="1053";Tstart="907";shortTE="F";uid="771f600e-1b6e-446c-a168-abb0ef4eaa5b"
CAJEWF010000012.1	RepeatMasker	Unknown	8925515	8925759	677	-	.	ID="RND-6_FAMILY-12866";Tend="1127";Tstart="948";shortTE="F";uid="64ee3ff4-84a1-477a-8423-02c3f7da3896"
CAJEWF010000012.1	RepeatMasker	DNA/Sola-2	2109614	2109758	709	-	.	ID="RND-5_FAMILY-866";Tend="8649";Tstart="8507";shortTE="F";uid="2ed69e70-1dd4-468a-982e-05676c049b82"
CAJEWF010000012.1	RepeatMasker	LTR/Gypsy	8579643	8579976	711	-	.	ID="RND-3_FAMILY-488";Tend="1141";Tstart="811";shortTE="F";uid="7bc8d44a-9000-4248-b5ca-ea988818f1e3"
CAJEWF010000012.1	RepeatMasker	DNA	4852841	4853097	1784	-	.	ID="DNA-5_BTA";Tend="249";Tstart="1";shortTE="F";uid="41455f54-a232-462d-87c4-c2ff18093afb"
CAJEWF010000012.1	RepeatMasker	DNA	7723583	7723794	950	-	.	ID="RND-6_FAMILY-3855";Tend="3041";Tstart="2836";shortTE="F";uid="608b31e4-b545-48bb-a58a-273b4fba29f7"
CAJEWF010000012.1	RepeatMasker	DNA/TcMar-Tc1	10471397	10472391	8151	-	.	ID="MARINER-N1_BTA";Tend="998";Tstart="1";shortTE="F";uid="7be3b459-fca6-42bb-838e-eebeab7daad1"
CAJEWF010000012.1	RepeatMasker	DNA/Kolobok	4292400	4292854	3633	-	.	ID="RND-6_FAMILY-6547";Tend="1102";Tstart="648";shortTE="F";uid="5be13334-4f55-4720-8090-842bacc26e20"
CAJEWF010000012.1	RepeatMasker	DNA/CMC-EnSpm	279527	279677	682	-	.	ID="rnd-5_family-1651";Tend="1312";Tstart="1015";shortTE="F";uid="7e911d6f-54c9-423a-aca2-8161d2d8a37c"
CAJEWF010000012.1	RepeatMasker	Unknown	7380210	7380359	614	-	.	ID="RND-6_FAMILY-4661";Tend="1151";Tstart="1015";shortTE="F";uid="f173a1c6-89a7-43fd-b47d-71144cdd2775"
CAJEWF010000012.1	RepeatMasker	LTR/Gypsy	8192047	8192242	940	-	.	ID="RND-6_FAMILY-1646";Tend="1507";Tstart="1337";shortTE="F";uid="f934dbd0-a429-4e9f-8bf0-def828c2c644"
CAJEWF010000012.1	RepeatMasker	DNA	1699535	1699893	1439	-	.	ID="RND-5_FAMILY-149";Tend="1361";Tstart="1005";shortTE="F";uid="a241444d-4c66-46a1-b06a-3f6b405ea8c6"
CAJEWF010000012.1	RepeatMasker	DNA/CMC-EnSpm	1751480	1751594	542	-	.	ID="RND-3_FAMILY-131";Tend="1158";Tstart="1044";shortTE="F";uid="e6543e25-fbe4-4cdc-86fc-e0966ec5995e"
CAJEWF010000012.1	RepeatMasker	LTR/Gypsy	3948568	3949026	1288	-	.	ID="RND-6_FAMILY-417";Tend="1164";Tstart="247";shortTE="F";uid="bd4b15da-fd5a-47c8-b8f7-29b980d8c526"
CAJEWF010000012.1	RepeatMasker	DNA	3091506	3091846	426	-	.	ID="RND-5_FAMILY-1857";TEgroup="ctg_12%7CRND-5_FAMILY-1857%7C1";Tend="3768";Tstart="3192";shortTE="T";uid="47face58-be5b-43a2-bf55-f4c7a8517dc4"
CAJEWF010000012.1	RepeatMasker	DNA/PIF-Spy	11681530	11682985	11098	-	.	ID="rnd-6_family-1755";Tend="2199";Tstart="770";shortTE="F";uid="73dd6206-1643-4da9-ae5e-95530e6301c6"
CAJEWF010000012.1	RepeatMasker	DNA	5330879	5331458	605	-	.	ID="RND-5_FAMILY-971";TEgroup="ctg_12%7CRND-5_FAMILY-971%7C1";Tend="1185";Tstart="747";shortTE="F";uid="77cb4ef7-b13f-4ff9-b635-6a5b5884d930"
CAJEWF010000012.1	RepeatMasker	DNA/hAT-hAT5	9222142	9222423	1199	-	.	ID="RND-5_FAMILY-1384";Tend="1179";Tstart="898";shortTE="F";uid="03f9a321-260d-4756-bc42-ed3fe1392e84"
CAJEWF010000012.1	RepeatMasker	Unknown	9813247	9813402	472	-	.	ID="RND-3_FAMILY-432";Tend="1117";Tstart="971";shortTE="F";uid="d4568110-f3d8-45ea-bad3-5a2e0963dddd"
CAJEWF010000012.1	RepeatMasker	DNA	9118440	9118557	754	-	.	ID="RND-1_FAMILY-59";Tend="1244";Tstart="1126";shortTE="F";uid="223c9d87-2431-447e-bcf2-e0224295af83"
CAJEWF010000012.1	RepeatMasker	DNA/CMC	8515806	8516027	1793	-	.	ID="RND-5_FAMILY-957";Tend="1087";Tstart="866";shortTE="F";uid="644ef14b-8ca3-4d91-8b4d-2e4e968246bf"
CAJEWF010000012.1	RepeatMasker	LTR/Gypsy	6005571	6005852	829	-	.	ID="GYPSY-10_BTA-LTR";Tend="272";Tstart="1";shortTE="F";uid="08027d03-93cc-4f9c-af05-afd137fc47cb"
CAJEWF010000012.1	RepeatMasker	Unknown	8792992	8793943	8056	-	.	ID="RND-5_FAMILY-159";Tend="1836";Tstart="886";shortTE="F";uid="1860b46c-6e40-4535-aaf6-b3223921b2e1"
CAJEWF010000012.1	RepeatMasker	DNA/TcMar-Tc1	3743816	3743922	538	-	.	ID="RND-4_FAMILY-168";Tend="1078";Tstart="963";shortTE="F";uid="41575b20-3a5d-47fc-9822-b88b419b5f46"
CAJEWF010000012.1	RepeatMasker	Unknown	3161711	3162153	1348	-	.	ID="RND-6_FAMILY-16091";Tend="1795";Tstart="1303";shortTE="F";uid="d783c30a-dca6-43f8-bec5-f55ff5d09f52"
CAJEWF010000012.1	RepeatMasker	LTR/Gypsy	2700615	2700880	1075	-	.	ID="RND-3_FAMILY-25";Tend="1339";Tstart="1060";shortTE="F";uid="cf1e44ca-b6c1-4d02-87e8-e0b65a71a4c7"
CAJEWF010000012.1	RepeatMasker	LINE/L2	7438419	7438610	1088	-	.	ID="RND-5_FAMILY-4972";Tend="1254";Tstart="1067";shortTE="F";uid="0904c359-37fa-4647-a896-0f6fa091e53f"
CAJEWF010000012.1	RepeatMasker	DNA	11081157	11081280	713	-	.	ID="RND-6_FAMILY-1167";Tend="1583";Tstart="1462";shortTE="F";uid="7d925044-7fdd-444c-8949-f48dfdf261c9"
CAJEWF010000012.1	RepeatMasker	DNA	9587833	9588218	2875	-	.	ID="RND-4_FAMILY-244";Tend="1282";Tstart="893";shortTE="F";uid="616cd946-3483-4057-9741-1395d38ff064"
CAJEWF010000012.1	RepeatMasker	DNA/CMC	7257467	7257724	2172	-	.	ID="RND-5_FAMILY-844";Tend="1104";Tstart="848";shortTE="F";uid="c2fa5a21-bcdc-479e-bda4-903ed34dde99"
CAJEWF010000012.1	RepeatMasker	LTR/Gypsy	1801365	1801665	1298	-	.	ID="RND-6_FAMILY-1649";Tend="1265";Tstart="972";shortTE="F";uid="62a214fd-58fa-406c-8324-e412fd507869"
CAJEWF010000012.1	RepeatMasker	DNA/CMC-EnSpm	713206	713312	810	-	.	ID="RND-6_FAMILY-1912";Tend="1056";Tstart="951";shortTE="F";uid="1f9b5f57-051c-4d57-adfe-2d60e4fd20fb"
CAJEWF010000012.1	RepeatMasker	RC/Helitron	3067724	3067843	493	-	.	ID="RND-5_FAMILY-3700";Tend="1319";Tstart="1202";shortTE="F";uid="c71a81a0-c17d-4ce2-b7d7-bf3f2e017871"
CAJEWF010000012.1	RepeatMasker	DNA/Maverick	9329083	9329378	646	-	.	ID="RND-2_FAMILY-28";Tend="321";Tstart="23";shortTE="F";uid="0d0ab06c-b8f6-4541-ba51-ea63f174e486"
CAJEWF010000012.1	RepeatMasker	LTR/Gypsy	10496960	10497111	653	-	.	ID="RND-3_FAMILY-29";Tend="1232";Tstart="1079";shortTE="F";uid="60c34c7f-9ae3-4421-aeb3-8605d3804cec"
CAJEWF010000012.1	RepeatMasker	DNA/hAT?	5588777	5589140	520	-	.	ID="RND-5_FAMILY-1660";TEgroup="ctg_12%7CRND-5_FAMILY-1660%7C2";Tend="1131";Tstart="908";shortTE="F";uid="5b48eff2-a2be-4a31-8730-8b655bf3e475"
CAJEWF010000012.1	RepeatMasker	DNA/CMC-EnSpm	9170749	9171159	3165	-	.	ID="ENSPM-N3_BTA";Tend="414";Tstart="1";shortTE="F";uid="9ce41421-4dfe-4ba2-a19d-93ef3ae02119"
CAJEWF010000012.1	RepeatMasker	LTR/Gypsy	10469988	10470388	2365	-	.	ID="RND-6_FAMILY-9105";Tend="1379";Tstart="929";shortTE="F";uid="b0eb8738-145c-42df-9f95-3c39a1eff828"
CAJEWF010000012.1	RepeatMasker	Unknown	3311152	3311410	1824	-	.	ID="RND-4_FAMILY-1179";Tend="1187";Tstart="930";shortTE="F";uid="073c2a52-c251-4da5-96d1-b79f41e88841"
CAJEWF010000012.1	RepeatMasker	Unknown	171025	171220	973	-	.	ID="RND-5_FAMILY-4179";Tend="1288";Tstart="1099";shortTE="F";uid="f0b303b8-a7bb-4ea7-a8fd-d83793a21766"
CAJEWF010000012.1	RepeatMasker	DNA/hAT-Tip100	6219219	6220763	11768	-	.	ID="RND-6_FAMILY-1923";Tend="2375";Tstart="830";shortTE="F";uid="dd69598d-1cac-4eb9-8489-57434567d331"
CAJEWF010000012.1	RepeatMasker	LTR/Gypsy	7888258	7888556	1758	-	.	ID="RND-6_FAMILY-1646";Tend="1505";Tstart="1242";shortTE="F";uid="f3229dc6-2b02-410d-8e3a-7f30e5b2f51c"
CAJEWF010000012.1	RepeatMasker	DNA/CMC-EnSpm	11467563	11467818	1159	-	.	ID="RND-1_FAMILY-56";Tend="1149";Tstart="894";shortTE="F";uid="f59b790a-b655-4a6b-969c-e7e421eabd19"
CAJEWF010000012.1	RepeatMasker	Unknown	2742949	2743114	1389	-	.	ID="RND-4_FAMILY-384";Tend="1004";Tstart="838";shortTE="F";uid="78c6d6b2-639c-4642-9105-225f100a1db2"
CAJEWF010000012.1	RepeatMasker	DNA	4264156	4264285	982	-	.	ID="RND-5_FAMILY-1857";Tend="4715";Tstart="4586";shortTE="F";uid="960a39c4-df4b-48c5-935e-7943fcaa9c37"
CAJEWF010000012.1	RepeatMasker	DNA	2163885	2164012	1043	-	.	ID="RND-6_FAMILY-11069";Tend="1029";Tstart="902";shortTE="F";uid="db742fd5-bef5-4937-9168-b275c9ef44d7"
CAJEWF010000012.1	RepeatMasker	DNA/CMC-Transib	5366344	5366481	936	-	.	ID="RND-5_FAMILY-2303";Tend="917";Tstart="780";shortTE="F";uid="6d51e4d6-899a-4342-a070-2fe8b9b0dc44"
CAJEWF010000012.1	RepeatMasker	DNA/Kolobok	387471	388764	950	-	.	ID="rnd-1_family-797";Tend="444";Tstart="263";shortTE="F";uid="7bde6e82-5622-46f4-8247-412baf5881ce"
CAJEWF010000012.1	RepeatMasker	Unknown	8255158	8255437	1711	-	.	ID="RND-5_FAMILY-38";Tend="1229";Tstart="950";shortTE="F";uid="16e48e76-0230-4bf5-af9d-21576045ac34"
CAJEWF010000012.1	RepeatMasker	LTR/Gypsy	2490785	2491038	1856	-	.	ID="RND-5_FAMILY-1051";Tend="1187";Tstart="934";shortTE="F";uid="d8b19b3c-0330-4dd9-8e8a-41dc3adf67bb"
CAJEWF010000012.1	RepeatMasker	RC/Helitron	7130564	7131564	6988	-	.	ID="RND-1_FAMILY-408";Tend="1774";Tstart="772";shortTE="F";uid="8cd6bbfa-c3ee-460c-b52e-1d69583f3462"
CAJEWF010000012.1	RepeatMasker	DNA	2960578	2960709	827	-	.	ID="DNA4-17B_BTA";Tend="135";Tstart="3";shortTE="F";uid="122abc0b-6e89-4a5b-8583-69e7adfa8ca1"
CAJEWF010000012.1	RepeatMasker	DNA	3194010	3194135	567	-	.	ID="DNA-11_BTA";Tend="275";Tstart="155";shortTE="F";uid="f473145e-1702-4b43-9210-89f5fb0975a2"
CAJEWF010000012.1	RepeatMasker	DNA/CMC-EnSpm	696655	696919	1634	-	.	ID="RND-2_FAMILY-41";Tend="1253";Tstart="989";shortTE="F";uid="6fd155cc-3379-436f-b1c0-ee9dbe4670c8"
CAJEWF010000012.1	RepeatMasker	DNA	3145676	3145789	481	-	.	ID="RND-4_FAMILY-1911";Tend="946";Tstart="835";shortTE="F";uid="cfb171ff-1715-437d-845d-cf461d761a3b"
CAJEWF010000012.1	RepeatMasker	DNA	5219902	5220165	791	-	.	ID="RND-1_FAMILY-187";Tend="857";Tstart="609";shortTE="F";uid="749f6604-66b0-416b-8083-c8ab912ea1ac"
CAJEWF010000012.1	RepeatMasker	DNA/Sola-2	4191631	4194614	21253	-	.	ID="RND-6_FAMILY-14157";TEgroup="ctg_12%7CRND-6_FAMILY-14157%7C1";Tend="2990";Tstart="282";shortTE="F";uid="21270040-9f4c-41d9-945f-933e07fdedb5"
CAJEWF010000012.1	RepeatMasker	DNA	7851633	7851951	1339	-	.	ID="RND-2_FAMILY-6";Tend="1297";Tstart="964";shortTE="F";uid="83f3ac3e-2dec-421f-a502-1133032499e8"
CAJEWF010000012.1	RepeatMasker	Unknown	6975826	6976031	1113	-	.	ID="RND-1_FAMILY-435";Tend="1154";Tstart="949";shortTE="F";uid="3534019d-a550-4b19-acfd-2c91d87e067c"
CAJEWF010000012.1	RepeatMasker	DNA/CMC	4732862	4733120	512	-	.	ID="RND-5_FAMILY-844";Tend="1103";Tstart="847";shortTE="F";uid="c946c302-74bc-42c1-b93b-30bae0974e2d"
CAJEWF010000012.1	RepeatMasker	Unknown	8929743	8929872	553	-	.	ID="RND-1_FAMILY-78";Tend="1082";Tstart="953";shortTE="F";uid="65cbc0f2-5c92-4668-b8f2-698518454a03"
CAJEWF010000012.1	RepeatMasker	DNA/CMC	5668250	5668474	1325	-	.	ID="RND-5_FAMILY-34";Tend="1154";Tstart="926";shortTE="F";uid="f021d0e2-a55c-4f36-90df-061c6e32a059"
CAJEWF010000012.1	RepeatMasker	DNA	8896565	8896809	963	-	.	ID="DNA-5_BTA";Tend="255";Tstart="1";shortTE="F";uid="54e86b9d-9e5b-4ca7-be31-0109621e2922"
CAJEWF010000012.1	RepeatMasker	LINE/I	3547738	3548001	738	-	.	ID="RND-6_FAMILY-10399";Tend="8902";Tstart="8621";shortTE="F";uid="658d38d2-9dd8-47f2-ad79-e049c8b28a5c"
CAJEWF010000012.1	RepeatMasker	DNA/PIF-Harbinger	8343877	8344127	624	-	.	ID="RND-4_FAMILY-1090";Tend="1181";Tstart="949";shortTE="F";uid="a97e1af4-1e61-45b2-a751-86ff6222aa8f"
CAJEWF010000012.1	RepeatMasker	DNA	406167	406615	2388	-	.	ID="DNA-1_BTA";Tend="504";Tstart="58";shortTE="F";uid="8a3fe385-1447-43cd-90c9-162d9440b251"
CAJEWF010000012.1	RepeatMasker	LTR/Gypsy	1969979	1970234	1745	-	.	ID="RND-3_FAMILY-488";Tend="1073";Tstart="818";shortTE="F";uid="7de0952f-2051-4182-804e-172d8398f9dd"
CAJEWF010000012.1	RepeatMasker	DNA/hAT-Tip100	8386780	8387102	864	-	.	ID="RND-6_FAMILY-6685";Tend="1068";Tstart="741";shortTE="F";uid="8bc6b075-2881-449c-ba4b-6483a17ade08"
CAJEWF010000012.1	RepeatMasker	RC/Helitron	7291066	7291201	661	-	.	ID="RND-6_FAMILY-894";Tend="869";Tstart="733";shortTE="F";uid="d01e90dd-00f5-45d2-9c80-b9e383eeee9b"
CAJEWF010000012.1	RepeatMasker	DNA/CMC-EnSpm	4881675	4881804	679	-	.	ID="RND-6_FAMILY-6392";Tend="829";Tstart="700";shortTE="F";uid="51db7781-5dbc-42dc-88e6-2b5d73921728"
CAJEWF010000012.1	RepeatMasker	Unknown	6169389	6169516	902	-	.	ID="RND-6_FAMILY-361";Tend="1094";Tstart="967";shortTE="F";uid="ec7b9db9-58a9-4e2c-a46a-5ef2c110006d"
CAJEWF010000012.1	RepeatMasker	DNA	3641538	3641684	944	-	.	ID="dna-10_bta";Tend="430";Tstart="303";shortTE="F";uid="c8af96e6-6e6f-45ae-8560-4dda1187a2e1"
CAJEWF010000012.1	RepeatMasker	Unknown	1362095	1363086	7494	-	.	ID="RND-1_FAMILY-331";Tend="1761";Tstart="782";shortTE="F";uid="d79c423b-4f1a-4c55-96b2-1801c5edd379"
CAJEWF010000012.1	RepeatMasker	DNA	7992041	7992551	3983	-	.	ID="DNA-1_BTA";Tend="504";Tstart="1";shortTE="F";uid="99f7cb88-74d7-4e48-919c-379a2f6635d6"
CAJEWF010000012.1	RepeatMasker	DNA/CMC	550599	550869	1103	-	.	ID="RND-5_FAMILY-957";Tend="1090";Tstart="822";shortTE="F";uid="3646f42f-3220-462e-a923-b20781ff0646"
CAJEWF010000012.1	RepeatMasker	DNA/CMC	4162653	4162880	1810	-	.	ID="ENSPM-N1_BTA";Tend="228";Tstart="1";shortTE="F";uid="a5f02535-ee9e-4e0d-96e0-9646bcc4ce77"
CAJEWF010000012.1	RepeatMasker	DNA/CMC-EnSpm	8631223	8631387	1498	-	.	ID="RND-6_FAMILY-1165";Tend="392";Tstart="228";shortTE="F";uid="6593640a-6049-4444-a512-d5459bfd8961"
CAJEWF010000012.1	RepeatMasker	DNA	4994210	4994436	746	-	.	ID="DNA-11_BTA";Tend="505";Tstart="275";shortTE="F";uid="a2f060d2-e3c4-49f6-891c-cd61348ed5d3"
CAJEWF010000012.1	RepeatMasker	LTR/Gypsy	9427625	9427761	495	-	.	ID="RND-3_FAMILY-29";Tend="1341";Tstart="1203";shortTE="F";uid="0461d533-a665-4edc-a6f5-84b6c8cfb37e"
CAJEWF010000012.1	RepeatMasker	DNA	11084293	11084453	1191	-	.	ID="dna-1_bta";Tend="137";Tstart="1";shortTE="F";uid="7fa3eebe-ea58-40b6-b161-76c772a734ad"
CAJEWF010000012.1	RepeatMasker	Unknown	7234902	7235202	897	-	.	ID="RND-6_FAMILY-9617";Tend="746";Tstart="453";shortTE="F";uid="9a2a751a-820f-4fa5-8e8c-e563508cb3f2"
CAJEWF010000012.1	RepeatMasker	Unknown	10365779	10365955	1313	-	.	ID="RND-4_FAMILY-384";Tend="1012";Tstart="838";shortTE="F";uid="6ece87e9-fca1-45b9-8adb-42aa159389e6"
CAJEWF010000012.1	RepeatMasker	DNA/PIF-Spy	3873794	3873943	1383	-	.	ID="RND-6_FAMILY-3239";Tend="3796";Tstart="3647";shortTE="F";uid="86b3c7ad-e477-47a3-86a2-ad96cc4e5c7f"
CAJEWF010000012.1	RepeatMasker	Unknown	11219296	11219725	505	-	.	ID="RND-1_FAMILY-286";TEgroup="ctg_12%7CRND-1_FAMILY-286%7C2";Tend="1257";Tstart="923";shortTE="T";uid="d4d591e3-5e78-4a04-9d46-5a55c495975e"
CAJEWF010000012.1	RepeatMasker	DNA	7519762	7519956	413	-	.	ID="RND-6_FAMILY-3089";Tend="4126";Tstart="3924";shortTE="F";uid="4f9624e2-7d08-4796-be92-dc1074ba2c64"
CAJEWF010000012.1	RepeatMasker	DNA/hAT-hAT5	2556885	2557009	968	-	.	ID="RND-5_FAMILY-1384";Tend="1183";Tstart="1060";shortTE="F";uid="6b85c101-f5f0-463d-b6dd-ee1a0c93e6c1"
CAJEWF010000012.1	RepeatMasker	DNA/CMC-EnSpm	8776537	8776664	661	-	.	ID="RND-6_FAMILY-6392";Tend="824";Tstart="697";shortTE="F";uid="50e92dba-79b7-489f-a7a3-01e023e18747"
CAJEWF010000012.1	RepeatMasker	Unknown	5080053	5080278	1536	-	.	ID="RND-5_FAMILY-2302";Tend="1183";Tstart="952";shortTE="F";uid="8b5032f4-004b-41d2-af31-d7b67b6e4086"
CAJEWF010000012.1	RepeatMasker	Unknown	11565724	11565964	484	-	.	ID="RND-6_FAMILY-6524";Tend="1320";Tstart="1058";shortTE="F";uid="a8d2bdc1-47bd-49f8-8fdb-f4df83a89f66"
CAJEWF010000012.1	RepeatMasker	Unknown	1258194	1258358	1266	-	.	ID="RND-4_FAMILY-384";Tend="1004";Tstart="840";shortTE="F";uid="dcb90096-82db-4afe-b1a8-88084879a32a"
CAJEWF010000012.1	RepeatMasker	Unknown	9925413	9925582	982	-	.	ID="RND-2_FAMILY-63";Tend="1035";Tstart="870";shortTE="F";uid="399e8b40-403f-4c66-8ee7-24810e78d021"
CAJEWF010000012.1	RepeatMasker	DNA/hAT-Tip100	8121589	8121727	609	-	.	ID="RND-5_FAMILY-3189";Tend="1682";Tstart="1545";shortTE="F";uid="dcc736e9-bdb0-4047-b004-c80163be0b25"
CAJEWF010000012.1	RepeatMasker	Unknown	2797334	2797809	4213	-	.	ID="RND-1_FAMILY-410";Tend="1372";Tstart="879";shortTE="F";uid="dd29eb23-516b-4c35-942d-fad46616caab"
CAJEWF010000012.1	RepeatMasker	DNA	7501797	7502052	1347	-	.	ID="DNA-5_BTA";Tend="255";Tstart="1";shortTE="F";uid="42bb33c4-9b51-4adb-9723-d4509571c2b7"
CAJEWF010000012.1	RepeatMasker	Unknown	8366688	8366899	1443	-	.	ID="RND-6_FAMILY-29";Tend="1211";Tstart="1002";shortTE="F";uid="f1b2ae1a-5489-4200-adf4-46591c956ed3"
CAJEWF010000012.1	RepeatMasker	DNA/Sola-2	5668607	5668847	942	-	.	ID="RND-6_FAMILY-443";Tend="2604";Tstart="2361";shortTE="F";uid="f0727a18-9908-46ed-8f1b-977c89f4f997"
CAJEWF010000012.1	RepeatMasker	Unknown	11766877	11767185	1120	-	.	ID="RND-6_FAMILY-5627";Tend="1257";Tstart="978";shortTE="F";uid="777e8d05-3341-4150-b9a0-6c2afba41d63"
CAJEWF010000012.1	RepeatMasker	DNA	4985403	4985533	908	-	.	ID="DNA-5_BTA";Tend="130";Tstart="1";shortTE="F";uid="158d96fd-09df-4ae8-99d5-f0e38f595ff0"
CAJEWF010000012.1	RepeatMasker	LTR/Gypsy	11636138	11636374	1516	-	.	ID="RND-6_FAMILY-1649";Tend="1401";Tstart="1147";shortTE="F";uid="6f503bda-3aea-48f5-adf2-6a0ed5731517"
CAJEWF010000012.1	RepeatMasker	Unknown	9925814	9926051	1968	-	.	ID="RND-1_FAMILY-266";Tend="1109";Tstart="873";shortTE="F";uid="9e6d1c93-7f9c-489b-9e0c-323e0fab49f1"
CAJEWF010000012.1	RepeatMasker	DNA	10669284	10669806	2231	-	.	ID="DNA-4_BTA";Tend="519";Tstart="2";shortTE="F";uid="cbf2ddb5-2c80-4af7-b879-e70e71a9a2b9"
CAJEWF010000012.1	RepeatMasker	DNA/TcMar-Tigger	1095102	1095360	998	-	.	ID="RND-6_FAMILY-2653";Tend="1096";Tstart="839";shortTE="F";uid="376c5fde-7b46-4900-9a26-8355f8d1b1e3"
CAJEWF010000012.1	RepeatMasker	RC/Helitron	6449953	6450674	3235	-	.	ID="HELITRON-1N1B_BTA";Tend="748";Tstart="9";shortTE="F";uid="4d178ab8-c5ca-4ca6-890d-efb408e7ed67"
CAJEWF010000012.1	RepeatMasker	Unknown	1862853	1862954	680	-	.	ID="RND-6_FAMILY-541";Tend="884";Tstart="784";shortTE="F";uid="2c0a3938-a21c-40e6-a23c-55a21d134cdc"
CAJEWF010000012.1	RepeatMasker	DNA	2473734	2473924	1487	-	.	ID="RND-4_FAMILY-441";Tend="337";Tstart="178";shortTE="F";uid="afeb156b-81ed-4513-a4b6-1bd3064b1d3f"
CAJEWF010000012.1	RepeatMasker	Unknown	1216955	1217199	1559	-	.	ID="RND-6_FAMILY-2709";Tend="1224";Tstart="991";shortTE="F";uid="fe67088e-416b-41f3-b477-b1678ef3a6f1"
CAJEWF010000012.1	RepeatMasker	LTR/Gypsy	1136412	1136705	1624	-	.	ID="RND-5_FAMILY-1051";Tend="1229";Tstart="933";shortTE="F";uid="bebc4302-56c6-4f8b-82a9-36e6fa39a7b9"
CAJEWF010000012.1	RepeatMasker	Unknown	4523025	4523290	913	-	.	ID="RND-1_FAMILY-36";Tend="1198";Tstart="953";shortTE="F";uid="1fe79ca4-fb85-4d8c-aa6f-3837ec1601ed"
CAJEWF010000012.1	RepeatMasker	LINE/I-Jockey	10151443	10151676	732	-	.	ID="RND-4_FAMILY-756";Tend="2902";Tstart="2695";shortTE="F";uid="6c7d14a3-46cd-4387-a82d-12d2d7aa713a"
CAJEWF010000012.1	RepeatMasker	Unknown	4372030	4372205	1269	-	.	ID="RND-4_FAMILY-384";Tend="1012";Tstart="837";shortTE="F";uid="cc2ec29c-58da-4b77-a128-32e8713f0d64"
CAJEWF010000012.1	RepeatMasker	DNA/MULE-MuDR	11000447	11000836	2884	-	.	ID="RND-1_FAMILY-69";Tend="1316";Tstart="957";shortTE="F";uid="6bc3acc1-1327-486a-8a2d-81eddea630fb"
CAJEWF010000012.1	RepeatMasker	DNA	79371	79625	2151	-	.	ID="RND-1_FAMILY-59";Tend="1241";Tstart="987";shortTE="F";uid="38eb36a9-529f-4a68-9b3f-da0a9b185d19"
CAJEWF010000012.1	RepeatMasker	LTR/Gypsy	9844811	9845059	900	-	.	ID="RND-6_FAMILY-417";Tend="1165";Tstart="912";shortTE="F";uid="3ff232f9-bb54-48de-9ad3-c3841019ed91"
CAJEWF010000012.1	RepeatMasker	Unknown	6025240	6025411	588	-	.	ID="RND-5_FAMILY-5004";Tend="1327";Tstart="1146";shortTE="F";uid="e118d478-4f54-45bb-a2e4-ff5851284c20"
CAJEWF010000012.1	RepeatMasker	DNA/Kolobok	2509924	2510223	1511	-	.	ID="KOLOBOK-N2_BTA";Tend="300";Tstart="1";shortTE="F";uid="b0e115cc-0cb3-4074-b970-0e5839ea9c12"
CAJEWF010000012.1	RepeatMasker	DNA/CMC	2038080	2038312	1100	-	.	ID="RND-5_FAMILY-957";Tend="1087";Tstart="859";shortTE="F";uid="2b725fcb-3e46-47e8-9b47-54550417c4cd"
CAJEWF010000012.1	RepeatMasker	Unknown	10643663	10643989	1494	-	.	ID="RND-3_FAMILY-432";Tend="1321";Tstart="982";shortTE="F";uid="53f4ce78-dbab-4ccd-bf07-0e634d1e8b81"
CAJEWF010000012.1	RepeatMasker	RC/Helitron	5701057	5701253	977	-	.	ID="RND-1_FAMILY-463";Tend="3087";Tstart="2888";shortTE="F";uid="3bea86c6-43b4-4af4-a709-536b2b1966ba"
CAJEWF010000012.1	RepeatMasker	DNA/CMC	5326682	5326908	1698	-	.	ID="ENSPM-N1_BTA";Tend="228";Tstart="1";shortTE="F";uid="ba70deb9-af91-41e4-811e-3317a96d7b1e"
CAJEWF010000012.1	RepeatMasker	LTR/Gypsy	7606602	7606971	2402	-	.	ID="RND-6_FAMILY-9105";Tend="1362";Tstart="960";shortTE="F";uid="900a646c-983d-4cbf-9054-83a9d3407706"
CAJEWF010000012.1	RepeatMasker	RC/Helitron	4354661	4354839	936	-	.	ID="RND-4_FAMILY-1349";Tend="1019";Tstart="832";shortTE="F";uid="04cc9ba6-7d22-4e84-9247-9f7d58747a3b"
CAJEWF010000012.1	RepeatMasker	DNA	6605991	6606115	847	-	.	ID="RND-5_FAMILY-971";Tend="1524";Tstart="1388";shortTE="F";uid="b5730647-f944-43c2-8efc-64d358f80fb0"
CAJEWF010000012.1	RepeatMasker	DNA/hAT?	7981158	7981347	628	-	.	ID="RND-5_FAMILY-1660";Tend="1088";Tstart="869";shortTE="F";uid="03a1df6e-d443-4477-ad2a-fcdb059a2e4c"
CAJEWF010000012.1	RepeatMasker	DNA/CMC-EnSpm	2177254	2177534	1120	-	.	ID="RND-1_FAMILY-56";Tend="1150";Tstart="873";shortTE="F";uid="35b9941d-208e-4d0a-9ba7-552bb0d5ef98"
CAJEWF010000012.1	RepeatMasker	LINE/R1	2147083	2147454	2624	-	.	ID="RND-5_FAMILY-1829";Tend="1053";Tstart="689";shortTE="F";uid="6b696afa-2b43-4b60-8a49-6fb624f30b39"
CAJEWF010000012.1	RepeatMasker	DNA/CMC-Transib	10396777	10396933	1027	-	.	ID="RND-5_FAMILY-2303";Tend="929";Tstart="773";shortTE="F";uid="deda121a-59f9-418d-b58a-8c4da853577d"
CAJEWF010000012.1	RepeatMasker	DNA/hAT-Tip100	7182045	7182221	876	-	.	ID="RND-5_FAMILY-4888";Tend="1458";Tstart="1286";shortTE="F";uid="e7bf411a-128e-415c-9b4d-e70609eb9e16"
CAJEWF010000012.1	RepeatMasker	DNA/CMC	154544	154983	3433	-	.	ID="RND-1_FAMILY-304";Tend="2635";Tstart="2190";shortTE="F";uid="055077f2-58f8-4ee2-888c-84aa6946454c"
CAJEWF010000012.1	RepeatMasker	DNA/PIF-Spy	2322835	2323109	551	-	.	ID="RND-6_FAMILY-9771";Tend="2716";Tstart="2465";shortTE="F";uid="943b6e61-0863-4e0c-ba07-10582c0660e0"
CAJEWF010000012.1	RepeatMasker	DNA/CMC-EnSpm	5010070	5010242	1030	-	.	ID="RND-6_FAMILY-2037";Tend="1560";Tstart="1393";shortTE="F";uid="387804e4-da23-46b0-ab82-e7251e0679b3"
CAJEWF010000012.1	RepeatMasker	DNA	8015491	8018580	26766	-	.	ID="RND-5_FAMILY-286";Tend="3572";Tstart="484";shortTE="F";uid="a2d754d2-e1ea-4358-8d97-bc5d3da8b48d"
CAJEWF010000012.1	RepeatMasker	Unknown	9354036	9354300	1536	-	.	ID="RND-1_FAMILY-134";Tend="1205";Tstart="941";shortTE="F";uid="4be01377-a713-4b24-b405-89a813fae955"
CAJEWF010000012.1	RepeatMasker	DNA/CMC-EnSpm	11776403	11776661	1694	-	.	ID="RND-2_FAMILY-41";Tend="1262";Tstart="1003";shortTE="F";uid="ece8b317-d739-420a-a5e8-9d4047936a1a"
CAJEWF010000012.1	RepeatMasker	LINE/L2	11550828	11551078	1372	-	.	ID="RND-6_FAMILY-3238";Tend="1583";Tstart="1328";shortTE="F";uid="1bd4db10-653d-4764-bd44-f6f71ea7fb9d"
CAJEWF010000012.1	RepeatMasker	DNA	5842507	5843231	975	-	.	ID="RND-6_FAMILY-6295";TEgroup="ctg_12%7CRND-6_FAMILY-6295%7C1";Tend="815";Tstart="192";shortTE="F";uid="737c32fd-f92f-4ff0-8228-36bd12695d94"
CAJEWF010000012.1	RepeatMasker	Unknown	6840095	6840425	2878	-	.	ID="RND-1_FAMILY-849";Tend="1183";Tstart="853";shortTE="F";uid="25bebfe7-6dc3-41f0-bb55-03b8dd909651"
CAJEWF010000012.1	RepeatMasker	DNA/hAT-Tip100	9414856	9415327	800	-	.	ID="RND-6_FAMILY-2154";Tend="6180";Tstart="5691";shortTE="F";uid="157061f5-58f6-49cb-99f0-88cf250e4b4d"
CAJEWF010000012.1	RepeatMasker	DNA	3094335	3094694	714	-	.	ID="RND-5_FAMILY-1857";Tend="2542";Tstart="2198";shortTE="F";uid="0acbd796-456d-4a92-8dcc-0d2f3b3bf045"
CAJEWF010000012.1	RepeatMasker	DNA	10644256	10644368	944	-	.	ID="RND-4_FAMILY-211";Tend="1324";Tstart="1212";shortTE="F";uid="d7056363-0f26-41ec-b471-4ad40f201b63"
CAJEWF010000012.1	RepeatMasker	DNA/Kolobok	6766973	6767411	3512	-	.	ID="RND-6_FAMILY-6547";Tend="1103";Tstart="655";shortTE="F";uid="4c1edebd-aa0e-4670-8b20-3fad1ff0472f"
CAJEWF010000012.1	RepeatMasker	Unknown	9941926	9942079	521	-	.	ID="RND-6_FAMILY-951";Tend="970";Tstart="823";shortTE="F";uid="48ee322d-4b8f-4caa-851c-589f23c986f5"
CAJEWF010000012.1	RepeatMasker	Unknown	4919982	4920238	1131	-	.	ID="RND-1_FAMILY-36";Tend="1220";Tstart="952";shortTE="F";uid="0b28e054-a8f2-41b0-b245-f669064fa329"
CAJEWF010000012.1	RepeatMasker	Unknown	11693565	11693818	1586	-	.	ID="RND-5_FAMILY-1778";Tend="1160";Tstart="906";shortTE="F";uid="b24df5ed-dd93-4ad3-9e83-e63fcfdd6c93"
CAJEWF010000012.1	RepeatMasker	DNA	10263076	10263199	955	-	.	ID="DNA4-17B_BTA";Tend="276";Tstart="153";shortTE="F";uid="da805bb9-8bef-474a-9821-c9aaac005a1f"
CAJEWF010000012.1	RepeatMasker	LINE/L2	528562	528813	1317	-	.	ID="RND-4_FAMILY-328";Tend="1157";Tstart="895";shortTE="F";uid="37533d63-2bc3-4f9c-ba4a-92db673c155a"
CAJEWF010000012.1	RepeatMasker	DNA/PIF-Harbinger	9125734	9125887	952	-	.	ID="RND-4_FAMILY-1090";Tend="1192";Tstart="1038";shortTE="F";uid="eb36f192-cf7b-445f-b286-94e6fc0ae2fb"
CAJEWF010000012.1	RepeatMasker	DNA/Sola-2	496041	496157	601	-	.	ID="RND-5_FAMILY-866";Tend="743";Tstart="629";shortTE="F";uid="09519316-de44-4103-96e1-e4faefafdd91"
CAJEWF010000012.1	RepeatMasker	DNA/TcMar-Tc1	777452	778111	5194	-	.	ID="RND-1_FAMILY-553";Tend="2232";Tstart="1594";shortTE="F";uid="7698dc56-f793-475d-add6-28dd2829e42f"
CAJEWF010000012.1	RepeatMasker	DNA/CMC-EnSpm	10408909	10409192	1373	-	.	ID="RND-2_FAMILY-41";Tend="1294";Tstart="1003";shortTE="F";uid="3f10167b-6760-4361-aedc-39b78ae800a2"
CAJEWF010000012.1	RepeatMasker	DNA/CMC	4948039	4948266	1617	-	.	ID="RND-5_FAMILY-957";Tend="1088";Tstart="857";shortTE="F";uid="618ffd76-200c-44c1-9b74-4c7a0fb1ab12"
CAJEWF010000012.1	RepeatMasker	DNA/TcMar-Tc1	8641250	8642246	8755	-	.	ID="MARINER-N1_BTA";Tend="998";Tstart="1";shortTE="F";uid="a78ef580-7982-4b7b-a1b9-0d4778c2e031"
CAJEWF010000012.1	RepeatMasker	DNA/Maverick	7449509	7449630	720	-	.	ID="RND-6_FAMILY-10462";Tend="1031";Tstart="908";shortTE="F";uid="1816c74a-d91e-4b16-86c5-9d4f5ccbf7e8"
CAJEWF010000012.1	RepeatMasker	Unknown	11165301	11165958	4519	-	.	ID="RND-5_FAMILY-2313";Tend="1606";Tstart="956";shortTE="F";uid="0f4fb131-1608-4d2b-8142-08eb025710ed"
CAJEWF010000012.1	RepeatMasker	Unknown	8878025	8878155	977	-	.	ID="RND-1_FAMILY-70";Tend="1086";Tstart="952";shortTE="F";uid="dca7620b-c176-4451-b4db-e51f931aba8a"
CAJEWF010000012.1	RepeatMasker	Unknown	4939106	4939348	1335	-	.	ID="RND-5_FAMILY-38";Tend="1191";Tstart="950";shortTE="F";uid="df53a6a7-c8bf-4c6e-8069-a7721da4b764"
CAJEWF010000012.1	RepeatMasker	LTR/Gypsy	9800688	9800882	732	-	.	ID="RND-6_FAMILY-417";Tend="1168";Tstart="992";shortTE="F";uid="d61557bc-ea50-4125-b2ea-1214cbe491b4"
CAJEWF010000012.1	RepeatMasker	Unknown	3381728	3381936	797	-	.	ID="RND-6_FAMILY-6082";Tend="2111";Tstart="1938";shortTE="F";uid="1d73cacf-5037-45bb-95d5-bac4fdbfa1e7"
CAJEWF010000012.1	RepeatMasker	Unknown	6518547	6518709	535	-	.	ID="RND-2_FAMILY-63";Tend="1011";Tstart="870";shortTE="F";uid="b3209e4d-0617-4558-837d-e420d27398fb"
CAJEWF010000012.1	RepeatMasker	Unknown	7572241	7573002	4384	-	.	ID="RND-6_FAMILY-393";Tend="1912";Tstart="1209";shortTE="F";uid="d0cd9418-b65a-454e-b5a0-b1ff439f615a"
CAJEWF010000012.1	RepeatMasker	DNA/hAT-Tip100	2144924	2145064	455	-	.	ID="RND-5_FAMILY-3189";Tend="1679";Tstart="1515";shortTE="F";uid="16fa5390-0ae4-451e-b77f-debbb3757693"
CAJEWF010000012.1	RepeatMasker	DNA/CMC	8650158	8650278	566	-	.	ID="RND-5_FAMILY-34";Tend="1158";Tstart="1038";shortTE="F";uid="74fc9ca8-09c7-4d26-8388-bc2d1c856c21"
CAJEWF010000012.1	RepeatMasker	Unknown	10363564	10363865	2385	-	.	ID="RND-1_FAMILY-202";Tend="1212";Tstart="915";shortTE="F";uid="4233c7e1-5bf6-411e-bd67-0606de455bf3"
CAJEWF010000012.1	RepeatMasker	Unknown	4140301	4140675	2526	-	.	ID="RND-1_FAMILY-208";Tend="1327";Tstart="935";shortTE="F";uid="df03c99b-06ac-4d03-82e9-a2429ecaa74d"
CAJEWF010000012.1	RepeatMasker	DNA/CMC-EnSpm	11942908	11943147	787	-	.	ID="RND-1_FAMILY-61";Tend="1488";Tstart="1235";shortTE="F";uid="a626032e-c4e4-42df-b08f-e1e3fe343f76"
CAJEWF010000012.1	RepeatMasker	DNA/hAT-hATm	5236510	5236635	1041	-	.	ID="HAT-N4_BTA";Tend="127";Tstart="1";shortTE="F";uid="d747fd0f-86b4-45ee-8ec3-23b4f4281d14"
CAJEWF010000012.1	RepeatMasker	Unknown	3442593	3442748	644	-	.	ID="RND-6_FAMILY-365";Tend="881";Tstart="738";shortTE="F";uid="ecbcbd30-f265-4be3-8f46-4b77cbdded72"
CAJEWF010000012.1	RepeatMasker	LTR/Gypsy	5298901	5299154	1796	-	.	ID="RND-5_FAMILY-1051";Tend="1189";Tstart="937";shortTE="F";uid="b4a7a8c7-c162-4aea-80cb-9599d7f0087c"
CAJEWF010000012.1	RepeatMasker	LINE/L2	11395115	11396549	13130	-	.	ID="RND-6_FAMILY-3238";Tend="2258";Tstart="807";shortTE="F";uid="69fc0850-0108-4f0b-a2fb-f2c0bd393516"
CAJEWF010000012.1	RepeatMasker	DNA/CMC-EnSpm	10973752	10974048	1108	-	.	ID="RND-1_FAMILY-61";Tend="1739";Tstart="1439";shortTE="F";uid="9848a04b-e02b-4508-a359-7a63d42c4e1f"
CAJEWF010000012.1	RepeatMasker	DNA/CMC-EnSpm	1497987	1498207	1533	-	.	ID="RND-6_FAMILY-737";Tend="1108";Tstart="889";shortTE="F";uid="f9bcc092-f481-47a8-8343-3742ba04b1b7"
CAJEWF010000012.1	RepeatMasker	DNA/TcMar-Tc1	7415039	7415243	868	-	.	ID="RND-4_FAMILY-1919";Tend="1104";Tstart="901";shortTE="F";uid="15dc0a7c-9427-4467-a196-de552f209bf2"
CAJEWF010000012.1	RepeatMasker	DNA	8554628	8554902	1361	-	.	ID="DNA-5_BTA";Tend="255";Tstart="1";shortTE="F";uid="bd1a6627-9f33-4433-a259-234b0e57dbbc"
CAJEWF010000012.1	RepeatMasker	LTR/Gypsy	3649762	3650021	1218	-	.	ID="RND-6_FAMILY-417";Tend="1181";Tstart="919";shortTE="F";uid="71209c84-be4d-4031-8681-c950fb7c3789"
CAJEWF010000012.1	RepeatMasker	DNA	7669386	7669766	2991	-	.	ID="RND-4_FAMILY-244";Tend="1273";Tstart="894";shortTE="F";uid="bce40d50-3c6f-43f3-bb42-6fec69bb5ff9"
CAJEWF010000012.1	RepeatMasker	Unknown	6977713	6977919	1004	-	.	ID="RND-5_FAMILY-1578";Tend="1146";Tstart="943";shortTE="F";uid="0e3983a6-52c3-4359-89fe-747eaa5d6c1a"
CAJEWF010000012.1	RepeatMasker	RC/Helitron	8552394	8553273	4740	-	.	ID="HELITRON-N3_BTA";Tend="889";Tstart="1";shortTE="F";uid="76232efc-7f7f-44f0-b8cb-346bc8b04509"
CAJEWF010000012.1	RepeatMasker	DNA/PIF-Harbinger	8313546	8313795	1322	-	.	ID="RND-4_FAMILY-1090";Tend="1192";Tstart="941";shortTE="F";uid="394551f6-e0ed-49ac-b5be-37dc7ebf0f33"
CAJEWF010000012.1	RepeatMasker	DNA	7551172	7551404	644	-	.	ID="DNA-5_BTA";Tend="234";Tstart="1";shortTE="F";uid="fa4543e1-112a-4b1c-b25c-6a753efb0156"
CAJEWF010000012.1	RepeatMasker	Unknown	10584743	10584991	479	-	.	ID="RND-6_FAMILY-2688";Tend="1222";Tstart="942";shortTE="F";uid="ec99e869-1280-463b-9b17-09a06b6961bc"
CAJEWF010000012.1	RepeatMasker	DNA/hAT-hAT5	11557018	11557286	1457	-	.	ID="RND-5_FAMILY-1384";Tend="1179";Tstart="899";shortTE="F";uid="33912ea3-81b3-4391-8eb1-fa3a8d93996b"
CAJEWF010000012.1	RepeatMasker	Unknown	3396980	3397145	739	-	.	ID="RND-1_FAMILY-37";Tend="1058";Tstart="895";shortTE="F";uid="db14551a-21db-498a-b761-ae89bdd62dba"
CAJEWF010000012.1	RepeatMasker	RC/Helitron	9714058	9714180	462	-	.	ID="HELITRON-1N1B_BTA";Tend="299";Tstart="179";shortTE="F";uid="97799d9c-73bd-4856-80f1-d18e83dc78d2"
CAJEWF010000012.1	RepeatMasker	DNA/MULE-MuDR	6182979	6183231	1953	-	.	ID="RND-1_FAMILY-69";Tend="1206";Tstart="953";shortTE="F";uid="df317c67-abbb-456f-a0e6-79e784bcd51b"
CAJEWF010000012.1	RepeatMasker	LTR/Gypsy	2462781	2463013	935	-	.	ID="RND-6_FAMILY-417";Tend="1166";Tstart="938";shortTE="F";uid="60a1c1e2-bafd-4210-9fcb-adac2673c682"
CAJEWF010000012.1	RepeatMasker	Unknown	7226741	7227133	3122	-	.	ID="RND-1_FAMILY-208";Tend="1335";Tstart="939";shortTE="F";uid="0b0d7dfb-84da-4a92-a2d4-ee1afcefe0b7"
CAJEWF010000012.1	RepeatMasker	DNA	4352968	4353092	993	-	.	ID="RND-5_FAMILY-1857";Tend="4710";Tstart="4586";shortTE="F";uid="f78eba95-bbd6-4ac7-9a70-261609e2d1f1"
CAJEWF010000012.1	RepeatMasker	Unknown	10585219	10585372	1292	-	.	ID="RND-5_FAMILY-4195";Tend="1104";Tstart="951";shortTE="F";uid="28ff19b1-045c-42a9-8cc8-6cad151776d0"
CAJEWF010000012.1	RepeatMasker	RC/Helitron	5699624	5699777	822	-	.	ID="RND-6_FAMILY-3099";Tend="2956";Tstart="2804";shortTE="F";uid="632d42a0-0236-44e3-a4bb-4e0029efb67c"
CAJEWF010000012.1	RepeatMasker	DNA/CMC-EnSpm	6201909	6202160	1205	-	.	ID="RND-1_FAMILY-56";Tend="1147";Tstart="894";shortTE="F";uid="43e4bf5f-bad6-460a-b47e-e50aaeb539e2"
CAJEWF010000012.1	RepeatMasker	DNA/CMC-EnSpm	3755397	3755641	1633	-	.	ID="RND-6_FAMILY-7144";Tend="1227";Tstart="967";shortTE="F";uid="c3c109f3-7acd-484f-82fc-7837a71f1c07"
CAJEWF010000012.1	RepeatMasker	Unknown	2180848	2181091	1053	-	.	ID="RND-3_FAMILY-43";Tend="1217";Tstart="962";shortTE="F";uid="6e98633d-341e-4a62-a082-6f28043dd3cf"
CAJEWF010000012.1	RepeatMasker	DNA/MULE-MuDR	8965423	8965772	2488	-	.	ID="RND-6_FAMILY-15083";Tend="1226";Tstart="863";shortTE="F";uid="0acda419-4278-4f18-9688-04bfd0de7f97"
CAJEWF010000012.1	RepeatMasker	DNA/CMC	11340325	11340469	1226	-	.	ID="RND-1_FAMILY-304";Tend="2779";Tstart="2634";shortTE="F";uid="01758303-3e73-4622-b73c-d717fb89455b"
CAJEWF010000012.1	RepeatMasker	DNA/hAT-Tip100	1260002	1260196	1022	-	.	ID="RND-5_FAMILY-4888";Tend="1529";Tstart="1321";shortTE="F";uid="8b7cb524-a37c-458e-a1dd-0fc2862abf09"
CAJEWF010000012.1	RepeatMasker	Unknown	11659751	11659957	879	-	.	ID="RND-5_FAMILY-114";Tend="1138";Tstart="941";shortTE="F";uid="6b7cf612-1887-4b88-bea0-54aaaba2e46e"
CAJEWF010000012.1	RepeatMasker	LINE/R1	6567910	6568123	1466	-	.	ID="RND-6_FAMILY-6955";Tend="1935";Tstart="1714";shortTE="F";uid="c7168ae9-5abe-433e-b6e2-5a240652371c"
CAJEWF010000012.1	RepeatMasker	DNA/CMC-Chapaev-3	8223695	8223843	995	-	.	ID="RND-6_FAMILY-649";Tend="1910";Tstart="1766";shortTE="F";uid="1f9e563a-1b57-45de-986b-a15cb7eb4ec7"
CAJEWF010000012.1	RepeatMasker	LTR/Pao	7395531	7395699	587	-	.	ID="RND-5_FAMILY-543";Tend="1359";Tstart="1193";shortTE="F";uid="899cda36-cccb-4e29-b806-004bca4533bf"
CAJEWF010000012.1	RepeatMasker	DNA/CMC-EnSpm	11546261	11546678	3129	-	.	ID="ENSPM-N3_BTA";Tend="414";Tstart="1";shortTE="F";uid="e567b85b-238b-4833-ac98-5f73b2818c23"
CAJEWF010000012.1	RepeatMasker	Unknown	11772104	11772392	758	-	.	ID="RND-2_FAMILY-342";Tend="803";Tstart="512";shortTE="F";uid="fc693e65-8d10-459d-9bca-3354b4df970d"
CAJEWF010000012.1	RepeatMasker	DNA/Kolobok	7209334	7209585	1938	-	.	ID="KOLOBOK-N2_BTA";Tend="440";Tstart="194";shortTE="F";uid="fee8ea62-7d15-4841-b0fa-c1eb6d1212cb"
CAJEWF010000012.1	RepeatMasker	DNA	6406243	6406486	882	-	.	ID="DNA-5_BTA";Tend="255";Tstart="3";shortTE="F";uid="987fed44-b939-4d93-a284-9faacb4750ea"
CAJEWF010000012.1	RepeatMasker	DNA	11654889	11655289	2840	-	.	ID="DNA-4_BTA";Tend="554";Tstart="155";shortTE="F";uid="00e4efef-3c8a-4f55-b063-40bfea5c978a"
CAJEWF010000012.1	RepeatMasker	Unknown	9793895	9794061	1314	-	.	ID="RND-4_FAMILY-384";Tend="1004";Tstart="838";shortTE="F";uid="d430dfe5-ac65-4e85-adbf-80ee386d7aa1"
CAJEWF010000012.1	RepeatMasker	DNA/CMC	2785993	2786240	974	-	.	ID="RND-5_FAMILY-957";Tend="1089";Tstart="838";shortTE="F";uid="41c4cb7a-b17f-4689-a3b4-506335ba6889"
CAJEWF010000012.1	RepeatMasker	DNA	5141132	5141397	1056	-	.	ID="RND-4_FAMILY-1911";Tend="1093";Tstart="839";shortTE="F";uid="658197cd-76a2-4b92-bd13-d83504187edb"
CAJEWF010000012.1	RepeatMasker	Unknown	8669506	8669665	1162	-	.	ID="RND-1_FAMILY-27";Tend="1049";Tstart="892";shortTE="F";uid="03c71fb3-0844-4c06-8ba4-47530dbd2015"
CAJEWF010000012.1	RepeatMasker	DNA	8626164	8626277	663	-	.	ID="dna-10_bta";Tend="434";Tstart="334";shortTE="F";uid="fadb9c42-8fe2-4508-8e41-28d3462dfd65"
CAJEWF010000012.1	RepeatMasker	DNA	2973720	2973851	1157	-	.	ID="RND-5_FAMILY-1857";Tend="4715";Tstart="4584";shortTE="F";uid="b420abde-787a-4dfc-b46a-e7d82f31ce64"
CAJEWF010000012.1	RepeatMasker	DNA/PIF-Harbinger	10659990	10660283	723	-	.	ID="RND-4_FAMILY-1090";Tend="760";Tstart="471";shortTE="F";uid="375749e3-a38f-4f8a-a1e2-eee8d7136db8"
CAJEWF010000012.1	RepeatMasker	DNA	11447223	11447373	986	-	.	ID="RND-5_FAMILY-1257";Tend="1948";Tstart="1799";shortTE="F";uid="072358c8-2666-4faf-a7de-cb67d84cabbd"
CAJEWF010000012.1	RepeatMasker	DNA	7424306	7424783	3108	-	.	ID="RND-4_FAMILY-211";Tend="1321";Tstart="839";shortTE="F";uid="6f1a4bee-a7cc-4dc0-a6c5-14e29f8a3eb8"
CAJEWF010000012.1	RepeatMasker	DNA	11237948	11238210	1887	-	.	ID="RND-5_FAMILY-2645";Tend="1268";Tstart="1006";shortTE="F";uid="ddd76c76-1399-4769-9969-ed0167e22d70"
CAJEWF010000012.1	RepeatMasker	Unknown	7253071	7253282	1105	-	.	ID="RND-4_FAMILY-688";Tend="1245";Tstart="1033";shortTE="F";uid="623729b1-bb35-435e-8b25-415d03378d02"
CAJEWF010000012.1	RepeatMasker	DNA	7060749	7061003	1301	-	.	ID="RND-1_FAMILY-136";Tend="1169";Tstart="907";shortTE="F";uid="11d626e2-cf47-474c-baa4-db4f3f1db8e7"
CAJEWF010000012.1	RepeatMasker	LINE/R1	3711003	3711359	759	-	.	ID="RND-6_FAMILY-1164";Tend="2939";Tstart="2611";shortTE="F";uid="7acd1311-6585-42cf-9a23-741bfcf637fb"
CAJEWF010000012.1	RepeatMasker	DNA/CMC-Chapaev-3	3700852	3700990	557	-	.	ID="RND-6_FAMILY-649";Tend="1922";Tstart="1789";shortTE="F";uid="51e9eace-2148-4898-9adb-f4f841ee812e"
CAJEWF010000012.1	RepeatMasker	DNA/Kolobok	10519263	10519466	832	-	.	ID="RND-6_FAMILY-10257";Tend="5613";Tstart="5409";shortTE="F";uid="cd44eb3b-feeb-42ef-a4f0-b5e1d363b1b3"
CAJEWF010000012.1	RepeatMasker	RC/Helitron	4214740	4215387	1008	-	.	ID="RND-5_FAMILY-4101";TEgroup="ctg_12%7CRND-5_FAMILY-4101%7C2";Tend="1577";Tstart="764";shortTE="F";uid="2dce7e3d-3c6e-4a26-ab2a-c2ece1dba825"
CAJEWF010000012.1	RepeatMasker	Unknown	438002	438315	960	-	.	ID="RND-5_FAMILY-38";TEgroup="ctg_12%7CRND-5_FAMILY-38%7C1";Tend="1229";Tstart="949";shortTE="T";uid="ebea7a54-31c2-46f4-931c-780e67fae257"
CAJEWF010000012.1	RepeatMasker	DNA/CMC-Chapaev-3	10062290	10062580	2121	-	.	ID="RND-6_FAMILY-649";Tend="3220";Tstart="2931";shortTE="F";uid="8c553159-6597-43fd-9bb1-80b5de8baaf0"
CAJEWF010000012.1	RepeatMasker	LTR/Gypsy	2934345	2934599	1217	-	.	ID="RND-6_FAMILY-1646";Tend="1504";Tstart="1250";shortTE="F";uid="9a1b3d70-f146-4b09-ad36-d755061bab48"
CAJEWF010000012.1	RepeatMasker	Unknown	9726180	9726343	1168	-	.	ID="RND-2_FAMILY-63";Tend="1032";Tstart="870";shortTE="F";uid="34c3aa43-5135-4ac6-bacf-74603dca5528"
CAJEWF010000012.1	RepeatMasker	LTR/DIRS	11160660	11160805	785	-	.	ID="RND-6_FAMILY-2925";Tend="1067";Tstart="924";shortTE="F";uid="bf63bbe0-2b97-41b8-8704-4d560740fe76"
CAJEWF010000012.1	RepeatMasker	DNA	2142680	2142812	845	-	.	ID="RND-6_FAMILY-11069";Tend="1029";Tstart="900";shortTE="F";uid="4f8dfc68-c8c5-45f7-8700-2adced725bcd"
CAJEWF010000012.1	RepeatMasker	DNA/Sola-2	10258766	10259131	2802	-	.	ID="RND-6_FAMILY-871";Tend="1127";Tstart="745";shortTE="F";uid="fc7bcde0-ef37-4cfe-958c-15bd6a0c0b6d"
CAJEWF010000012.1	RepeatMasker	DNA/Maverick	5641549	5641885	1601	-	.	ID="RND-2_FAMILY-28";Tend="1065";Tstart="730";shortTE="F";uid="d7d68da0-15b7-4a70-bd90-8cafbfb9da40"
CAJEWF010000012.1	RepeatMasker	LTR/Gypsy	4135675	4135797	545	-	.	ID="RND-6_FAMILY-417";Tend="1027";Tstart="907";shortTE="F";uid="546d99f1-60b8-45e3-97e6-6001e038d7dd"
CAJEWF010000012.1	RepeatMasker	Unknown	6569435	6569897	1214	-	.	ID="RND-1_FAMILY-36";TEgroup="ctg_12%7CRND-1_FAMILY-36%7C7";Tend="1206";Tstart="963";shortTE="F";uid="813ea7a1-8e12-4f95-892c-c9e3b5039e16"
CAJEWF010000012.1	RepeatMasker	DNA/CMC-EnSpm	4685033	4685210	495	-	.	ID="RND-6_FAMILY-2037";Tend="1560";Tstart="1258";shortTE="F";uid="8006d478-9788-47ad-b1dc-5733f5f9f1f8"
CAJEWF010000012.1	RepeatMasker	DNA/hAT-Tip100	11102647	11102803	1041	-	.	ID="RND-1_FAMILY-65";Tend="1466";Tstart="1310";shortTE="F";uid="7bb8fb88-44e9-4c30-9160-d2198e3bfb9b"
CAJEWF010000012.1	RepeatMasker	DNA/CMC	9238878	9239115	1675	-	.	ID="ENSPM-N1_BTA";Tend="228";Tstart="1";shortTE="F";uid="8d63416f-2c33-488e-877f-805de8feb2d8"
CAJEWF010000012.1	RepeatMasker	DNA	11786681	11786825	776	-	.	ID="dna4-17b_bta";Tend="126";Tstart="1";shortTE="F";uid="c6309f1a-4ce8-4433-9876-ffc79e97c225"
CAJEWF010000012.1	RepeatMasker	DNA/hAT-Tip100	10909267	10909410	933	-	.	ID="RND-5_FAMILY-413";Tend="1868";Tstart="1723";shortTE="F";uid="6e3bc1ae-3f25-4368-9906-89b7c62eeb78"
CAJEWF010000012.1	RepeatMasker	DNA/CMC	9472846	9472975	969	-	.	ID="RND-1_FAMILY-81";Tend="1257";Tstart="1128";shortTE="F";uid="116028a0-3b71-445a-b9fa-8c92965201b7"
CAJEWF010000012.1	RepeatMasker	DNA/Sola-2	10421374	10421655	459	-	.	ID="RND-6_FAMILY-3279";TEgroup="ctg_12%7CRND-6_FAMILY-3279%7C1";Tend="1892";Tstart="1743";shortTE="F";uid="5bdffd5d-8b4a-425a-8043-2e040dd7bc82"
CAJEWF010000012.1	RepeatMasker	DNA	10074081	10074222	663	-	.	ID="DNA-11_BTA";Tend="550";Tstart="406";shortTE="F";uid="b58a7f4a-4941-4a4b-b923-0f5056e834a0"
CAJEWF010000012.1	RepeatMasker	Unknown	7129959	7130568	5041	-	.	ID="RND-1_FAMILY-585";Tend="1582";Tstart="973";shortTE="F";uid="cedcff81-0e96-48d5-a3be-9ec5e8c35e5a"
CAJEWF010000012.1	RepeatMasker	DNA/Maverick	4905985	4906108	815	-	.	ID="RND-6_FAMILY-18176";Tend="637";Tstart="513";shortTE="F";uid="111303d9-8a7b-45b5-8c5d-25d73b93e1be"
CAJEWF010000012.1	RepeatMasker	DNA/CMC-EnSpm	1845490	1845638	1275	-	.	ID="RND-3_FAMILY-131";Tend="1192";Tstart="1044";shortTE="F";uid="aa83a669-d2ea-4cc3-aa2e-8c49b1537f1f"
CAJEWF010000012.1	RepeatMasker	LTR/Gypsy	1502467	1503028	1492	-	.	ID="RND-4_FAMILY-369";Tend="1133";Tstart="457";shortTE="F";uid="10dd6339-77a6-48c5-82de-863fba6149e5"
CAJEWF010000012.1	RepeatMasker	Unknown	1418279	1418488	1759	-	.	ID="RND-6_FAMILY-1398";Tend="1564";Tstart="1354";shortTE="F";uid="f2d614e9-a42e-4d36-9a97-3e6c566e83dd"
CAJEWF010000012.1	RepeatMasker	DNA/CMC	9596450	9596849	3196	-	.	ID="RND-1_FAMILY-511";Tend="2129";Tstart="1736";shortTE="F";uid="d7a22d5b-e6f9-4edd-9364-1f892740459b"
CAJEWF010000012.1	RepeatMasker	RC/Helitron	2067399	2067570	448	-	.	ID="HELITRON-2N1_BTA";Tend="1049";Tstart="935";shortTE="F";uid="31357dbf-8864-4b03-a689-c1abaf3c7ebc"
CAJEWF010000012.1	RepeatMasker	LTR/Gypsy	7282037	7282304	1819	-	.	ID="RND-3_FAMILY-488";Tend="1074";Tstart="808";shortTE="F";uid="732d2649-62ea-4dcf-a090-8c44bf08b08e"
CAJEWF010000012.1	RepeatMasker	DNA	5843230	5843720	3553	-	.	ID="RND-1_FAMILY-491";Tend="1358";Tstart="852";shortTE="F";uid="b9230d0b-04d2-4377-a097-7024c6d21238"
CAJEWF010000012.1	RepeatMasker	DNA	9501792	9502133	2553	-	.	ID="DNA-1_BTA";Tend="504";Tstart="171";shortTE="F";uid="905fabef-e613-4003-a72a-9a4f0c2213d5"
CAJEWF010000012.1	RepeatMasker	DNA	11536301	11536583	1232	-	.	ID="RND-1_FAMILY-59";Tend="1248";Tstart="987";shortTE="F";uid="666fad59-a082-4cb2-a9e3-8b1145a4bee8"
CAJEWF010000012.1	RepeatMasker	Unknown	2671475	2671725	1082	-	.	ID="RND-1_FAMILY-36";Tend="1206";Tstart="951";shortTE="F";uid="08b5c576-3736-475a-ada8-4f12c2918274"
CAJEWF010000012.1	RepeatMasker	Unknown	5004350	5004631	1079	-	.	ID="RND-6_FAMILY-2688";Tend="1230";Tstart="941";shortTE="F";uid="6e05d895-1229-45fa-837c-b16cd5739726"
CAJEWF010000012.1	RepeatMasker	DNA	11502199	11502362	976	-	.	ID="rnd-6_family-11069";Tend="1031";Tstart="892";shortTE="F";uid="25072772-ddff-45af-916c-c1de7837413b"
CAJEWF010000012.1	RepeatMasker	Unknown	5711365	5711486	400	-	.	ID="RND-4_FAMILY-226";Tend="1229";Tstart="1054";shortTE="F";uid="84b7185b-9b47-448f-8437-319aa1e69525"
CAJEWF010000012.1	RepeatMasker	DNA/MULE-MuDR	9657229	9657346	796	-	.	ID="RND-6_FAMILY-15083";Tend="1231";Tstart="1119";shortTE="F";uid="294c4129-9604-4ef6-bf56-8578ffae6ca3"
CAJEWF010000012.1	RepeatMasker	DNA/CMC-Transib	10067900	10068071	1042	-	.	ID="RND-5_FAMILY-2303";Tend="937";Tstart="765";shortTE="F";uid="84bc9f6f-e145-4c02-b4ec-3c1dbddfa999"
CAJEWF010000012.1	RepeatMasker	DNA/Academ-1	8767753	8768691	661	-	.	ID="ACADEM-3_LMI";Tend="2036";Tstart="1101";shortTE="F";uid="d13db3d7-d99f-46d2-a4a2-a6666a5606e0"
CAJEWF010000012.1	RepeatMasker	Unknown	4909674	4909918	1503	-	.	ID="RND-1_FAMILY-36";Tend="1204";Tstart="957";shortTE="F";uid="924f4a5f-a0a6-4c34-a013-dd5d1a48207d"
CAJEWF010000012.1	RepeatMasker	DNA/hAT-Tip100	7791573	7792314	2959	-	.	ID="HAT-N2_BTA";Tend="727";Tstart="1";shortTE="F";uid="c0a3fbcd-1b5e-4a78-b4de-14a27ce912eb"
CAJEWF010000012.1	RepeatMasker	DNA	2389701	2390243	1733	-	.	ID="DNA-4_BTA";Tend="554";Tstart="1";shortTE="F";uid="1d924aa8-2a91-4a92-a029-ac0139bb2ce9"
CAJEWF010000012.1	RepeatMasker	DNA/Sola-1	3478111	3478391	765	-	.	ID="RND-6_FAMILY-2403";Tend="1196";Tstart="946";shortTE="F";uid="91c5e687-f1f8-4595-98a0-e155d2108fec"
CAJEWF010000012.1	RepeatMasker	DNA/PIF-Spy	734257	734490	493	-	.	ID="RND-5_FAMILY-827";Tend="2829";Tstart="2622";shortTE="F";uid="bf0928ac-e062-40f6-b319-21079c6715cd"
CAJEWF010000012.1	RepeatMasker	DNA/Sola-2	6150450	6150878	3485	-	.	ID="RND-6_FAMILY-755";Tend="1089";Tstart="661";shortTE="F";uid="8fb79d20-b153-486b-afbb-296fa12a4206"
CAJEWF010000012.1	RepeatMasker	Unknown	2776458	2776576	515	-	.	ID="RND-1_FAMILY-27";Tend="1052";Tstart="906";shortTE="F";uid="cc6f0f39-f393-4247-bcab-c790d6173331"
CAJEWF010000012.1	RepeatMasker	DNA/CMC-EnSpm	8500855	8501102	1280	-	.	ID="RND-6_FAMILY-7144";Tend="1227";Tstart="965";shortTE="F";uid="80074990-d919-4359-b8e3-7270d0cb55f0"
CAJEWF010000012.1	RepeatMasker	DNA/CMC	4053738	4054242	1717	-	.	ID="rnd-5_family-957";Tend="1087";Tstart="285";shortTE="F";uid="a344b926-a9fe-45ad-a2a1-493a82e13485"
CAJEWF010000012.1	RepeatMasker	Unknown	10274999	10275122	432	-	.	ID="RND-6_FAMILY-2397";Tend="1064";Tstart="941";shortTE="F";uid="cfee86a8-ba2e-4050-a239-d8899547e4ca"
CAJEWF010000012.1	RepeatMasker	DNA/CMC-EnSpm	2472090	2472502	3353	-	.	ID="ENSPM-N3_BTA";Tend="414";Tstart="1";shortTE="F";uid="a878e8db-cdb2-47dd-9067-a6f877e4d05c"
CAJEWF010000012.1	RepeatMasker	DNA/CMC-Transib	9656746	9656909	1095	-	.	ID="RND-5_FAMILY-2303";Tend="929";Tstart="766";shortTE="F";uid="c396bbe2-ff65-4bed-8c93-a102b008a682"
CAJEWF010000012.1	RepeatMasker	DNA/CMC	5553664	5553898	1650	-	.	ID="RND-5_FAMILY-957";Tend="1087";Tstart="859";shortTE="F";uid="b3a47782-d5e9-4c5b-88a7-9ce1618ecf74"
CAJEWF010000012.1	RepeatMasker	DNA/CMC-Transib	5595237	5595390	858	-	.	ID="RND-5_FAMILY-2303";Tend="929";Tstart="765";shortTE="F";uid="d23425d6-719a-4a6e-a777-44aeef58d78e"
CAJEWF010000012.1	RepeatMasker	DNA/TcMar-Tc1	7508471	7508836	1881	-	.	ID="RND-6_FAMILY-8393";Tend="2238";Tstart="1882";shortTE="F";uid="b07695a6-9946-4a96-9bc4-4815ebf1aacf"
CAJEWF010000012.1	RepeatMasker	LTR/Gypsy	11539438	11539964	2688	-	.	ID="RND-6_FAMILY-417";Tend="1401";Tstart="912";shortTE="F";uid="f887440e-cbf7-47c3-892e-1af3ef5c0eb2"
CAJEWF010000012.1	RepeatMasker	DNA	4255679	4255944	2309	-	.	ID="RND-5_FAMILY-852";Tend="1396";Tstart="1131";shortTE="F";uid="1f61cab6-467e-4835-bd89-8fcad3b12daa"
CAJEWF010000012.1	RepeatMasker	DNA/CMC	1105963	1106229	1840	-	.	ID="RND-1_FAMILY-81";Tend="1258";Tstart="949";shortTE="F";uid="1cb6d860-9207-4f17-b2c5-4df853f49250"
CAJEWF010000012.1	RepeatMasker	Unknown	4291281	4291486	1506	-	.	ID="RND-1_FAMILY-856";Tend="1161";Tstart="956";shortTE="F";uid="c5b90e7e-9d2c-4625-a625-3892c3cbb3ef"
CAJEWF010000012.1	RepeatMasker	Unknown	11545198	11545337	555	-	.	ID="RND-1_FAMILY-36";Tend="1098";Tstart="952";shortTE="F";uid="bc3385d1-59d1-451f-add0-178dc8fabafc"
CAJEWF010000012.1	RepeatMasker	DNA	8850896	8851476	4163	-	.	ID="dna-4_bta";Tend="554";Tstart="1";shortTE="F";uid="1319c8e3-da8f-4dca-afaf-c072dcc45b65"
CAJEWF010000012.1	RepeatMasker	Unknown	731468	732201	5910	-	.	ID="RND-6_FAMILY-4676";Tend="1716";Tstart="986";shortTE="F";uid="d7349138-4f0c-4b9c-a654-833e2e8adfcb"
CAJEWF010000012.1	RepeatMasker	DNA/CMC-EnSpm	7472353	7472525	544	-	.	ID="ENSPM-3_BTA";Tend="8335";Tstart="8172";shortTE="F";uid="43ff1354-a7f9-4dcf-beb4-a8aa4a2f22f5"
CAJEWF010000012.1	RepeatMasker	DNA/CMC-EnSpm	8848902	8849099	868	-	.	ID="RND-2_FAMILY-41";Tend="1260";Tstart="1001";shortTE="F";uid="81f30409-fe0b-4342-88d5-ad31af9cd14a"
CAJEWF010000012.1	RepeatMasker	RC/Helitron	6274649	6275027	495	-	.	ID="RND-1_FAMILY-177";TEgroup="ctg_12%7CRND-1_FAMILY-177%7C1";Tend="1596";Tstart="608";shortTE="T";uid="04803799-a41c-4d9e-bf9b-fe234166cf39"
CAJEWF010000012.1	RepeatMasker	DNA	1210147	1210402	1703	-	.	ID="DNA-5_BTA";Tend="255";Tstart="9";shortTE="F";uid="628b0758-3cec-4621-b4b9-c10b0de548ab"
CAJEWF010000012.1	RepeatMasker	DNA	6523496	6523681	497	-	.	ID="DNA-5_BTA";Tend="246";Tstart="57";shortTE="F";uid="ec536112-0880-4dc8-bc60-fbac02c47a49"
CAJEWF010000012.1	RepeatMasker	DNA	2040439	2040570	523	-	.	ID="RND-6_FAMILY-1167";Tend="1593";Tstart="1460";shortTE="F";uid="4c124dbb-200c-4cb7-9315-31ad9a6176b8"
CAJEWF010000012.1	RepeatMasker	DNA/CMC	8021476	8021689	1503	-	.	ID="ENSPM-N1_BTA";Tend="223";Tstart="7";shortTE="F";uid="fbcf389a-0c0f-4893-9ce8-2613612dc96f"
CAJEWF010000012.1	RepeatMasker	Unknown	10758106	10758254	693	-	.	ID="RND-5_FAMILY-38";Tend="1171";Tstart="1023";shortTE="F";uid="1a4d1077-8948-4c9f-99b9-7dfd24701a0f"
CAJEWF010000012.1	RepeatMasker	LTR/Gypsy	3682479	3682904	1710	-	.	ID="RND-6_FAMILY-1649";Tend="1399";Tstart="961";shortTE="F";uid="a133a760-73c2-480b-8623-6b7c17f1a3ce"
CAJEWF010000012.1	RepeatMasker	LTR/Gypsy	2504297	2504533	1134	-	.	ID="RND-6_FAMILY-417";Tend="1135";Tstart="894";shortTE="F";uid="03d7d7a0-d489-4809-89ed-a65c967eb9f6"
CAJEWF010000012.1	RepeatMasker	LTR/Gypsy	3730685	3730957	1050	-	.	ID="RND-6_FAMILY-1646";Tend="1529";Tstart="1242";shortTE="F";uid="6eb9e43c-07cd-4402-a71b-e879a1a034be"
CAJEWF010000012.1	RepeatMasker	DNA/hAT-Tip100	9382353	9383116	5184	-	.	ID="HAT-N2_BTA";Tend="825";Tstart="1";shortTE="F";uid="6285d219-8019-4a5b-b3fe-3d9751cccb13"
CAJEWF010000012.1	RepeatMasker	DNA/PIF-Harbinger	7135934	7136171	1326	-	.	ID="RND-4_FAMILY-1090";Tend="1199";Tstart="950";shortTE="F";uid="1f2294ad-200d-4b28-9f3a-fac7158d00dd"
CAJEWF010000012.1	RepeatMasker	LTR/Gypsy	9663108	9663377	1538	-	.	ID="RND-5_FAMILY-56";Tend="1059";Tstart="793";shortTE="F";uid="51d7d46e-c347-44a4-b8e5-74ec9c6391e0"
CAJEWF010000012.1	RepeatMasker	DNA	7978889	7979182	1518	-	.	ID="DNA-11_BTA";Tend="277";Tstart="3";shortTE="F";uid="31e14a69-daf5-46d1-8774-0ea6e61ba027"
CAJEWF010000012.1	RepeatMasker	LTR/Gypsy	7480970	7481134	458	-	.	ID="RND-6_FAMILY-1649";Tend="1112";Tstart="952";shortTE="F";uid="62ad632c-acc8-4518-92bc-3cc16a0e2ffb"
CAJEWF010000012.1	RepeatMasker	Unknown	3321987	3322263	1028	-	.	ID="RND-3_FAMILY-330";Tend="1297";Tstart="972";shortTE="F";uid="5ce69013-c491-4749-ac6d-58e7a8e18145"
CAJEWF010000012.1	RepeatMasker	Unknown	5586223	5586369	1254	-	.	ID="RND-1_FAMILY-200";Tend="1013";Tstart="867";shortTE="F";uid="e61a1706-be55-4552-93dd-9699bbe9a53e"
CAJEWF010000012.1	RepeatMasker	DNA/CMC-Chapaev-3	3607935	3608086	748	-	.	ID="RND-5_FAMILY-1911";Tend="1943";Tstart="1793";shortTE="F";uid="7ba48005-add0-4d3e-ac41-55734bbb011a"
CAJEWF010000012.1	RepeatMasker	Unknown	11988936	11989134	579	-	.	ID="RND-3_FAMILY-432";Tend="1164";Tstart="979";shortTE="F";uid="903700b4-2ad2-41c5-8f52-147622c6460a"
CAJEWF010000012.1	RepeatMasker	LTR/Gypsy	11582247	11582517	975	-	.	ID="RND-6_FAMILY-1646";Tend="1232";Tstart="970";shortTE="F";uid="746f65ce-aad3-45a6-b24e-41505dc13b41"
CAJEWF010000012.1	RepeatMasker	DNA/CMC-EnSpm	4022016	4022221	599	-	.	ID="RND-1_FAMILY-300";Tend="434";Tstart="232";shortTE="F";uid="22a77efc-cc69-4a9f-b55e-e6aa7b392d70"
CAJEWF010000012.1	RepeatMasker	DNA	4401444	4401576	964	-	.	ID="RND-6_FAMILY-11069";Tend="1031";Tstart="900";shortTE="F";uid="1ddd8aaa-79c9-47e4-b6b1-7ab26b2d4b34"
CAJEWF010000012.1	RepeatMasker	DNA/TcMar-Tc1	8290506	8290708	856	-	.	ID="RND-1_FAMILY-54";Tend="1172";Tstart="980";shortTE="F";uid="fbd38ed3-abfe-46c5-9b17-3471e5a1b410"
CAJEWF010000012.1	RepeatMasker	LTR/Pao	1233475	1233718	934	-	.	ID="BEL-6_BTA-I";Tend="340";Tstart="116";shortTE="F";uid="d86f8137-290d-4942-a599-7f5daa88796b"
CAJEWF010000012.1	RepeatMasker	Unknown	9986363	9986518	1309	-	.	ID="RND-6_FAMILY-13737";Tend="989";Tstart="834";shortTE="F";uid="3e86fac0-7e1b-4a37-9183-5152a530f491"
CAJEWF010000012.1	RepeatMasker	Unknown	4876352	4876616	1809	-	.	ID="RND-1_FAMILY-134";Tend="1202";Tstart="938";shortTE="F";uid="68c1293b-864a-4b19-966a-2e2d4709f06f"
CAJEWF010000012.1	RepeatMasker	DNA/CMC	2772825	2773034	915	-	.	ID="ENSPM-N2_BTA";Tend="212";Tstart="1";shortTE="F";uid="6b9315fc-1095-4dc3-9e85-f29b83ca5973"
CAJEWF010000012.1	RepeatMasker	RC/Helitron	8997244	8998836	12888	-	.	ID="RND-1_FAMILY-679";Tend="2351";Tstart="758";shortTE="F";uid="ce68212b-a25a-491e-8d89-0eeddbbd1628"
CAJEWF010000012.1	RepeatMasker	DNA/Sola-2	11089732	11089896	439	-	.	ID="RND-5_FAMILY-866";Tend="8605";Tstart="8427";shortTE="F";uid="f6389fa0-ec33-4a4f-90bc-d632d0e03c53"
CAJEWF010000012.1	RepeatMasker	DNA	6595675	6596179	1365	-	.	ID="DNA-4_BTA";Tend="554";Tstart="23";shortTE="F";uid="9255650f-a9d4-4445-b81b-2904582141ba"
CAJEWF010000012.1	RepeatMasker	LTR/Gypsy	3992005	3992169	1360	-	.	ID="RND-6_FAMILY-1649";Tend="1137";Tstart="973";shortTE="F";uid="d5e579e7-5822-4e78-a77d-9f05cb25dddf"
CAJEWF010000012.1	RepeatMasker	DNA	11339163	11339669	4180	-	.	ID="DNA-1_BTA";Tend="504";Tstart="1";shortTE="F";uid="70bf1e92-ff7d-4db2-8607-ba86430bd6af"
CAJEWF010000012.1	RepeatMasker	DNA	6226237	6226556	1594	-	.	ID="RND-4_FAMILY-1880";Tend="1239";Tstart="938";shortTE="F";uid="1ce7b3e5-42ea-41f2-aa5c-242457dca7b4"
CAJEWF010000012.1	RepeatMasker	DNA	3366979	3367154	546	-	.	ID="DNA-5_BTA";Tend="219";Tstart="52";shortTE="F";uid="e89beaff-7221-4ba5-883d-fd2a0a00c94a"
CAJEWF010000012.1	RepeatMasker	Unknown	8920347	8920602	1622	-	.	ID="RND-6_FAMILY-2397";Tend="1156";Tstart="893";shortTE="F";uid="49c353d1-79df-42a0-aefa-039dcbe630c8"
CAJEWF010000012.1	RepeatMasker	DNA	6639183	6639395	668	-	.	ID="RND-2_FAMILY-6";Tend="1302";Tstart="1101";shortTE="F";uid="03598c5f-afc3-43a9-83bc-b3c27c363986"
CAJEWF010000012.1	RepeatMasker	DNA	3264115	3264617	3971	-	.	ID="DNA-1_BTA";Tend="504";Tstart="1";shortTE="F";uid="26159655-9014-44b9-ba94-7b341878d7c6"
CAJEWF010000012.1	RepeatMasker	DNA/CMC	263308	263437	1073	-	.	ID="RND-5_FAMILY-957";Tend="991";Tstart="861";shortTE="F";uid="355112ae-2d23-4a0b-887f-c28a8302d96c"
CAJEWF010000012.1	RepeatMasker	DNA/CMC	6985409	6985657	2156	-	.	ID="RND-5_FAMILY-844";Tend="1103";Tstart="854";shortTE="F";uid="8cae6579-775e-4167-9b85-5171b735d8eb"
CAJEWF010000012.1	RepeatMasker	Unknown	8104194	8104423	693	-	.	ID="RND-1_FAMILY-217";Tend="1247";Tstart="1010";shortTE="F";uid="ccc6fae8-11ab-44cb-817f-1bb72055ef36"
CAJEWF010000012.1	RepeatMasker	DNA	9352832	9353068	1292	-	.	ID="DNA-5_BTA";Tend="238";Tstart="3";shortTE="F";uid="11d15502-2171-4a3f-8b6d-f250c619120a"
CAJEWF010000012.1	RepeatMasker	DNA	10452002	10452365	2267	-	.	ID="DNA-10_BTA";Tend="411";Tstart="52";shortTE="F";uid="c47bcc91-74ac-4b2a-9cc4-fb4366710eca"
CAJEWF010000012.1	RepeatMasker	DNA	4036778	4037274	3831	-	.	ID="DNA-1_BTA";Tend="504";Tstart="1";shortTE="F";uid="214620f3-6e9f-4052-9a37-a8797f3bb56a"
CAJEWF010000012.1	RepeatMasker	RC/Helitron	2101995	2102241	936	-	.	ID="RND-6_FAMILY-894";Tend="1963";Tstart="1744";shortTE="F";uid="a368c232-48f3-497d-bafb-8c7ad1d14b20"
CAJEWF010000012.1	RepeatMasker	LINE/RTE-BovB	2097269	2097609	2887	-	.	ID="RND-6_FAMILY-7272";Tend="4010";Tstart="3670";shortTE="F";uid="a1e11cae-27bb-4055-a2c0-8e75124e936e"
CAJEWF010000012.1	RepeatMasker	DNA	4733206	4733339	1112	-	.	ID="RND-6_FAMILY-11069";Tend="1031";Tstart="898";shortTE="F";uid="151c4199-65db-4c29-b87f-71bf851399c8"
CAJEWF010000012.1	RepeatMasker	DNA/CMC-EnSpm	9301597	9301747	1059	-	.	ID="RND-3_FAMILY-131";Tend="1189";Tstart="1044";shortTE="F";uid="75212412-2196-420b-a46a-7210671b8975"
CAJEWF010000012.1	RepeatMasker	DNA/Kolobok-Hydra	1985462	1985636	572	-	.	ID="RND-1_FAMILY-647";Tend="1090";Tstart="914";shortTE="F";uid="b9a6a86b-6767-4748-92ec-af6a2139541b"
CAJEWF010000012.1	RepeatMasker	LTR/Gypsy	8201790	8201965	1108	-	.	ID="RND-4_FAMILY-31";Tend="1110";Tstart="931";shortTE="F";uid="d958fcf0-d512-45c2-a91d-02d9e13648e3"
CAJEWF010000012.1	RepeatMasker	DNA	6138823	6139064	746	-	.	ID="RND-5_FAMILY-3498";Tend="4058";Tstart="3804";shortTE="F";uid="bb0cf9bd-2f0c-4803-8677-facf49175ad9"
CAJEWF010000012.1	RepeatMasker	LTR/Gypsy	249912	250060	448	-	.	ID="RND-4_FAMILY-31";Tend="969";Tstart="818";shortTE="F";uid="731f041c-7741-4138-a710-ddc4338f22c6"
CAJEWF010000012.1	RepeatMasker	DNA	9981630	9981795	653	-	.	ID="DNA-5_BTA";Tend="243";Tstart="79";shortTE="F";uid="082bc669-4ceb-4c33-aeb4-2090190f9fd2"
CAJEWF010000012.1	RepeatMasker	DNA	3908077	3908254	1162	-	.	ID="RND-4_FAMILY-211";Tend="1250";Tstart="1072";shortTE="F";uid="93e95a0c-dd58-4fc1-80a8-931a40689f2c"
CAJEWF010000012.1	RepeatMasker	LINE/L2	256712	256970	2214	-	.	ID="RND-1_FAMILY-164";Tend="1175";Tstart="917";shortTE="F";uid="8785efe5-dd8b-43ee-b15b-3158fc30de96"
CAJEWF010000012.1	RepeatMasker	DNA	9901252	9901730	2169	-	.	ID="DNA-8_BTA";Tend="1042";Tstart="539";shortTE="F";uid="a456d765-fe57-4351-a958-471d390768f3"
CAJEWF010000012.1	RepeatMasker	DNA	2967044	2967243	517	-	.	ID="RND-6_FAMILY-4591";Tend="4908";Tstart="4702";shortTE="F";uid="25c569b2-1dad-4705-938e-e3ae3075ba93"
CAJEWF010000012.1	RepeatMasker	DNA	11229218	11229348	522	-	.	ID="RND-6_FAMILY-6295";Tend="2774";Tstart="2644";shortTE="F";uid="a3fee9f4-3c23-4f67-9d30-9cd522be7326"
CAJEWF010000012.1	RepeatMasker	DNA/CMC	1834981	1835241	1462	-	.	ID="RND-1_FAMILY-116";Tend="2554";Tstart="2292";shortTE="F";uid="b8c51e8d-7fed-4a38-a33b-e51229db3713"
CAJEWF010000012.1	RepeatMasker	DNA	5686449	5686606	744	-	.	ID="rnd-4_family-4629";Tend="1267";Tstart="1094";shortTE="F";uid="e8a7ce8f-67f3-403d-8548-be06447252a6"
CAJEWF010000012.1	RepeatMasker	DNA/CMC	4470464	4471301	6224	-	.	ID="RND-6_FAMILY-1985";Tend="1489";Tstart="635";shortTE="F";uid="e2f46a2c-3f8e-4381-a51a-2a685f5330bf"
CAJEWF010000012.1	RepeatMasker	Unknown	9727027	9727193	1181	-	.	ID="RND-4_FAMILY-384";Tend="1006";Tstart="840";shortTE="F";uid="f5bf20c1-2ec5-4703-9ea0-11e8622fbec0"
CAJEWF010000012.1	RepeatMasker	DNA/CMC	9138048	9138289	1617	-	.	ID="RND-5_FAMILY-957";Tend="1092";Tstart="857";shortTE="F";uid="0bdcec17-c35b-4464-9963-e685ceba5f2d"
CAJEWF010000012.1	RepeatMasker	LTR/Gypsy	1521225	1521472	737	-	.	ID="RND-6_FAMILY-417";Tend="1162";Tstart="911";shortTE="F";uid="d64087a1-f0da-409c-b138-1dee667b1f1b"
CAJEWF010000012.1	RepeatMasker	DNA	5354697	5354816	512	-	.	ID="DNA-5_BTA";Tend="252";Tstart="142";shortTE="F";uid="6657afac-dc01-4ac5-816e-366ee7735eb3"
CAJEWF010000012.1	RepeatMasker	Unknown	7850583	7850735	1162	-	.	ID="RND-1_FAMILY-200";Tend="1013";Tstart="871";shortTE="F";uid="ccfea842-c5d2-4c38-9acd-64d310020f4d"
CAJEWF010000012.1	RepeatMasker	Unknown	3862416	3862620	1392	-	.	ID="RND-5_FAMILY-2442";Tend="980";Tstart="766";shortTE="F";uid="1152f48e-1dd5-4d47-9524-cf7133d64e79"
CAJEWF010000012.1	RepeatMasker	DNA/CMC-EnSpm	5288685	5288852	582	-	.	ID="RND-6_FAMILY-2037";Tend="1404";Tstart="1258";shortTE="F";uid="0e93ba7b-91ab-44e4-8e18-6edc28238d3b"
CAJEWF010000012.1	RepeatMasker	DNA	9709989	9710782	3825	-	.	ID="DNA-1_BTA";TEgroup="ctg_12%7CDNA-1_BTA%7C4";Tend="501";Tstart="1";shortTE="F";uid="92464f0e-c79b-413d-9040-27acc0edfe7f"
CAJEWF010000012.1	RepeatMasker	Unknown	8020982	8021261	1767	-	.	ID="RND-6_FAMILY-694";Tend="1210";Tstart="926";shortTE="F";uid="b4d6264c-1bc8-468c-bc84-c44f876b6ea0"
CAJEWF010000012.1	RepeatMasker	DNA/Sola-2	10232746	10232896	487	-	.	ID="RND-1_FAMILY-227";Tend="1836";Tstart="1686";shortTE="F";uid="6bb9c8c7-87a7-41fc-b762-42cecbe8b796"
CAJEWF010000012.1	RepeatMasker	LTR/Gypsy	5892300	5892571	925	-	.	ID="RND-3_FAMILY-25";Tend="1351";Tstart="1078";shortTE="F";uid="ba21d48c-d20f-406e-b698-608f16524256"
CAJEWF010000012.1	RepeatMasker	LTR/Gypsy	9054044	9054304	1733	-	.	ID="RND-3_FAMILY-488";Tend="1073";Tstart="812";shortTE="F";uid="6f2aa735-c54a-419b-b3c7-5972706ac61b"
CAJEWF010000012.1	RepeatMasker	LTR/Gypsy	3825631	3826049	1025	-	.	ID="RND-5_FAMILY-1735";Tend="598";Tstart="178";shortTE="F";uid="6d0000a0-0201-4479-bb24-70a08e847f1d"
CAJEWF010000012.1	RepeatMasker	DNA/CMC	8547505	8547729	1371	-	.	ID="RND-5_FAMILY-957";Tend="1087";Tstart="860";shortTE="F";uid="93bc68a1-0ee1-47d5-bb73-ececbad93628"
CAJEWF010000012.1	RepeatMasker	Unknown	4583274	4584829	4068	-	.	ID="RND-4_FAMILY-230";TEgroup="ctg_12%7CRND-4_FAMILY-230%7C1";Tend="1811";Tstart="690";shortTE="F";uid="2769395b-a4f4-49d3-9726-f78c1d9d380d"
CAJEWF010000012.1	RepeatMasker	LTR/Gypsy	5903201	5903337	487	-	.	ID="GYPSY-14_BTA-LTR";Tend="211";Tstart="70";shortTE="F";uid="86a572d0-5f52-48d2-b87e-7c29ed7e33a4"
CAJEWF010000012.1	RepeatMasker	Unknown	5794693	5794974	2052	-	.	ID="RND-6_FAMILY-694";Tend="1208";Tstart="929";shortTE="F";uid="1cc9cc08-c4aa-482e-898d-b7ca04bbb5e9"
CAJEWF010000012.1	RepeatMasker	LTR/Gypsy	7402120	7402419	1478	-	.	ID="RND-5_FAMILY-1051";Tend="1382";Tstart="932";shortTE="F";uid="90b78a47-0b06-4712-8102-59088282c611"
CAJEWF010000012.1	RepeatMasker	DNA/TcMar-Pogo	10335769	10336230	3231	-	.	ID="RND-6_FAMILY-3737";Tend="1836";Tstart="1307";shortTE="F";uid="5dd8d088-0dd4-48e4-a555-6c1f0dfbea65"
CAJEWF010000012.1	RepeatMasker	DNA	7223593	7223906	2552	-	.	ID="RND-1_FAMILY-234";Tend="1275";Tstart="950";shortTE="F";uid="26b8cdfb-5a30-4d12-b819-855b21f0b634"
CAJEWF010000012.1	RepeatMasker	DNA/CMC-EnSpm	2674796	2674971	969	-	.	ID="RND-1_FAMILY-61";Tend="2983";Tstart="2838";shortTE="F";uid="2708fb65-8f6c-4e3b-a40d-7b5d7dbe01c1"
CAJEWF010000012.1	RepeatMasker	DNA	8349709	8350214	3827	-	.	ID="DNA-1_BTA";Tend="504";Tstart="1";shortTE="F";uid="00e76243-73f6-464a-b44b-c39660d2a5a8"
CAJEWF010000012.1	RepeatMasker	DNA/CMC	8596936	8600053	27507	-	.	ID="RND-1_FAMILY-135";Tend="3939";Tstart="817";shortTE="F";uid="b07349e5-e4fd-47f8-9b0e-f5251afb6ee8"
CAJEWF010000012.1	RepeatMasker	DNA	9284472	9284691	1018	-	.	ID="RND-3_FAMILY-152";Tend="1205";Tstart="967";shortTE="F";uid="fa3e2dcc-f5d4-4e0d-9585-e2ccb4532c2e"
CAJEWF010000012.1	RepeatMasker	DNA/CMC	4029990	4030192	1582	-	.	ID="RND-5_FAMILY-957";Tend="1064";Tstart="860";shortTE="F";uid="9ef7c65f-2e05-49e5-85e3-0ecc0f76a9df"
CAJEWF010000012.1	RepeatMasker	DNA/CMC-EnSpm	10674743	10674893	1148	-	.	ID="RND-6_FAMILY-6354";Tend="1914";Tstart="1765";shortTE="F";uid="0d243bf0-5253-4397-a08a-516426661513"
CAJEWF010000012.1	RepeatMasker	DNA/PIF-Spy	6792201	6792515	422	-	.	ID="RND-5_FAMILY-1562";Tend="1712";Tstart="1419";shortTE="F";uid="1e7a7ac4-b0bf-47fd-aec6-bd75bcb5f1c5"
CAJEWF010000012.1	RepeatMasker	DNA/CMC	5492412	5492639	963	-	.	ID="RND-5_FAMILY-957";Tend="1087";Tstart="858";shortTE="F";uid="546e230e-864d-40dd-8b45-5517a8f9c110"
CAJEWF010000012.1	RepeatMasker	LTR/Gypsy	10837895	10838158	1274	-	.	ID="RND-6_FAMILY-417";Tend="1165";Tstart="907";shortTE="F";uid="57f469d0-484a-4c06-8757-5f88ef8fc46c"
CAJEWF010000012.1	RepeatMasker	LINE/I-Jockey	8689229	8690389	5444	-	.	ID="JOCKEY-5_BTA";Tend="5200";Tstart="4053";shortTE="F";uid="6de91db6-99c6-4e1a-bd51-2577269cf8a1"
CAJEWF010000012.1	RepeatMasker	DNA/TcMar-Mariner	3519140	3520121	3307	-	.	ID="RND-5_FAMILY-476";TEgroup="ctg_12%7CRND-5_FAMILY-476%7C1";Tend="1122";Tstart="581";shortTE="F";uid="e1b5eb94-d943-413c-8645-f3e090104a93"
CAJEWF010000012.1	RepeatMasker	Unknown	1874760	1875028	1200	-	.	ID="RND-6_FAMILY-2397";Tend="1474";Tstart="1244";shortTE="F";uid="ef3b8b7c-5943-47c7-818a-33ab52721428"
CAJEWF010000012.1	RepeatMasker	Unknown	1893074	1893254	1403	-	.	ID="RND-5_FAMILY-652";Tend="1090";Tstart="915";shortTE="F";uid="33962ffd-a652-49e8-8871-2f09173e1a84"
CAJEWF010000012.1	RepeatMasker	DNA	8578161	8578367	938	-	.	ID="DNA-1_BTA";Tend="496";Tstart="280";shortTE="F";uid="546245e7-6c43-4436-834e-bb89f8c852ff"
CAJEWF010000012.1	RepeatMasker	Unknown	6617900	6618000	518	-	.	ID="RND-4_FAMILY-1071";Tend="1426";Tstart="1327";shortTE="F";uid="35bb415a-2373-4636-9f10-40f7b7406a8c"
CAJEWF010000012.1	RepeatMasker	DNA	5324091	5324743	4299	-	.	ID="dna-4_bta";Tend="1296";Tstart="2";shortTE="F";uid="09364349-0794-430e-8277-dd93813492e2"
CAJEWF010000012.1	RepeatMasker	DNA/CMC	11338555	11338866	2347	-	.	ID="RND-1_FAMILY-81";Tend="1259";Tstart="948";shortTE="F";uid="c6eeb312-451c-455d-bf85-edab2581c3c8"
CAJEWF010000012.1	RepeatMasker	DNA/MULE-MuDR	8845240	8845610	3020	-	.	ID="RND-1_FAMILY-69";Tend="1319";Tstart="957";shortTE="F";uid="ec4c3289-bfe5-41f5-99d3-6059c4be96e3"
CAJEWF010000012.1	RepeatMasker	DNA/CMC-EnSpm	4063141	4063410	1660	-	.	ID="RND-2_FAMILY-41";Tend="1276";Tstart="1007";shortTE="F";uid="913995c8-5f69-4743-9ce1-bf61371e274c"
CAJEWF010000012.1	RepeatMasker	DNA	3072992	3073131	467	-	.	ID="RND-6_FAMILY-1976";Tend="3952";Tstart="3809";shortTE="F";uid="9fc7c7ab-3103-4e15-a9d4-9e25ab4b3b83"
CAJEWF010000012.1	RepeatMasker	LTR/Gypsy	9892907	9893059	437	-	.	ID="GYPSY68-I_AG";Tend="2264";Tstart="2114";shortTE="F";uid="132fd445-e111-4593-b0e9-0db8c809516a"
CAJEWF010000012.1	RepeatMasker	Unknown	10039415	10039582	1178	-	.	ID="RND-5_FAMILY-652";Tend="1088";Tstart="921";shortTE="F";uid="443a6809-a6d2-4789-b548-a0ee4984ec13"
CAJEWF010000012.1	RepeatMasker	RC/Helitron	11704469	11705143	807	-	.	ID="RND-1_FAMILY-463";TEgroup="ctg_12%7CRND-1_FAMILY-463%7C2";Tend="1181";Tstart="664";shortTE="T";uid="70aac603-97b6-48e9-a21b-2c9f3f4ddba1"
CAJEWF010000012.1	RepeatMasker	Unknown	3992174	3992323	946	-	.	ID="RND-1_FAMILY-36";Tend="1204";Tstart="1056";shortTE="F";uid="b2c25796-cea1-4e10-89e6-52d40d16f018"
CAJEWF010000012.1	RepeatMasker	DNA	6237531	6237770	1198	-	.	ID="RND-1_FAMILY-136";Tend="1163";Tstart="910";shortTE="F";uid="ab3e80a6-8772-4d08-964a-9cc4c732ee8d"
CAJEWF010000012.1	RepeatMasker	Unknown	1946546	1946769	1549	-	.	ID="RND-5_FAMILY-2302";Tend="1183";Tstart="952";shortTE="F";uid="64798e59-c8e0-4fa9-9728-362d90c5c305"
CAJEWF010000012.1	RepeatMasker	DNA/CMC-EnSpm	1762225	1762415	1055	-	.	ID="RND-6_FAMILY-1912";Tend="1133";Tstart="952";shortTE="F";uid="e7e05462-30b5-4649-8c68-61852c04cdfb"
CAJEWF010000012.1	RepeatMasker	DNA/CMC-Transib	2793085	2793211	700	-	.	ID="RND-5_FAMILY-2303";Tend="929";Tstart="794";shortTE="F";uid="88bb4a71-830d-4ff7-878c-0b5deb292d59"
CAJEWF010000012.1	RepeatMasker	DNA	10177169	10177717	2499	-	.	ID="DNA-4_BTA";Tend="554";Tstart="1";shortTE="F";uid="3a44bd7e-9c31-4d5d-81a3-886dd2530f14"
CAJEWF010000012.1	RepeatMasker	Unknown	1019862	1020118	1565	-	.	ID="RND-1_FAMILY-36";Tend="1211";Tstart="948";shortTE="F";uid="325f9ded-7d50-4af9-a9bf-af73b7d424ad"
CAJEWF010000012.1	RepeatMasker	Unknown	661555	661727	1283	-	.	ID="RND-1_FAMILY-714";TEgroup="ctg_12%7CRND-1_FAMILY-714%7C1";Tend="1148";Tstart="873";shortTE="F";uid="66555412-2b52-480b-8d83-b6229057b20c"
CAJEWF010000012.1	RepeatMasker	DNA/CMC	9707929	9708233	2532	-	.	ID="RND-1_FAMILY-81";Tend="1259";Tstart="946";shortTE="F";uid="c0374ca7-b24f-465c-9bc4-603a252809bb"
CAJEWF010000012.1	RepeatMasker	Unknown	7019237	7019854	5533	-	.	ID="RND-1_FAMILY-504";Tend="1591";Tstart="974";shortTE="F";uid="3785d683-1aca-4625-8ddb-b559cace1341"
CAJEWF010000012.1	RepeatMasker	DNA/TcMar-Tc1	8219898	8220077	1001	-	.	ID="RND-4_FAMILY-168";Tend="1182";Tstart="1008";shortTE="F";uid="f38f91e1-fd2d-4fac-8678-b8f01d81efba"
CAJEWF010000012.1	RepeatMasker	Unknown	11287498	11287735	1729	-	.	ID="RND-3_FAMILY-154";Tend="1198";Tstart="961";shortTE="F";uid="5b8a29d1-992a-4e84-b8a8-0cc1a4ed6c88"
CAJEWF010000012.1	RepeatMasker	DNA/Kolobok	8548423	8551643	26899	-	.	ID="RND-1_FAMILY-761";Tend="4034";Tstart="810";shortTE="F";uid="75e338df-a262-4545-8b9d-5506fad88b3f"
CAJEWF010000012.1	RepeatMasker	Unknown	10568242	10568638	3102	-	.	ID="RND-1_FAMILY-354";Tend="1259";Tstart="884";shortTE="F";uid="977bdf83-1bae-4e5e-9e7e-da66b71b9b39"
CAJEWF010000012.1	RepeatMasker	LTR/Gypsy	426353	426596	1205	-	.	ID="RND-6_FAMILY-417";Tend="1164";Tstart="921";shortTE="F";uid="bc9fe143-ad53-4451-98b4-73ab5f93ab6d"
CAJEWF010000012.1	RepeatMasker	DNA/hAT-Tip100	3815164	3816235	5644	-	.	ID="RND-6_FAMILY-5722";Tend="2311";Tstart="1255";shortTE="F";uid="fab31b96-32f8-48af-b78b-bc73deff9bb6"
CAJEWF010000012.1	RepeatMasker	DNA	8268438	8268694	1753	-	.	ID="RND-1_FAMILY-59";Tend="1242";Tstart="986";shortTE="F";uid="5aa2b12f-3f3e-40e0-a69d-2d35bb8de05e"
CAJEWF010000012.1	RepeatMasker	Unknown	10683385	10683490	624	-	.	ID="RND-1_FAMILY-27";Tend="1050";Tstart="944";shortTE="F";uid="3d7f54ff-dd72-4898-93c0-26d1a9279848"
CAJEWF010000012.1	RepeatMasker	DNA/TcMar-Tc1	8144018	8144188	675	-	.	ID="RND-1_FAMILY-152";Tend="1797";Tstart="1629";shortTE="F";uid="8e5bd579-dd17-45ab-b3c8-fc3f1ccb79c2"
CAJEWF010000012.1	RepeatMasker	Unknown	1915545	1915670	600	-	.	ID="RND-1_FAMILY-27";Tend="1032";Tstart="907";shortTE="F";uid="f441a8c3-473f-4370-9271-87bcf9d92e86"
CAJEWF010000012.1	RepeatMasker	Unknown	7138165	7138341	1199	-	.	ID="RND-1_FAMILY-856";Tend="1163";Tstart="986";shortTE="F";uid="c0bcfdc3-0560-4979-aede-07041fc0f7cf"
CAJEWF010000012.1	RepeatMasker	DNA	1835888	1836025	427	-	.	ID="RND-3_FAMILY-152";Tend="1599";Tstart="1463";shortTE="F";uid="6aa6af7c-3ba7-4b82-9dfe-5b3077ebda2d"
CAJEWF010000012.1	RepeatMasker	DNA	5101805	5102309	4032	-	.	ID="DNA-1_BTA";Tend="504";Tstart="1";shortTE="F";uid="3fa461bb-1f42-489b-8897-3704939adf48"
CAJEWF010000012.1	RepeatMasker	Unknown	1620298	1620551	906	-	.	ID="RND-2_FAMILY-342";Tend="1036";Tstart="782";shortTE="F";uid="7e0505fc-1fb8-487d-9326-fea715102732"
CAJEWF010000012.1	RepeatMasker	LTR/Gypsy	3548970	3549232	1681	-	.	ID="RND-6_FAMILY-1649";Tend="1403";Tstart="1140";shortTE="F";uid="814a9dcf-1717-4128-a9d2-9f39cda6504a"
CAJEWF010000012.1	RepeatMasker	LTR/Gypsy	5063369	5063494	866	-	.	ID="RND-6_FAMILY-1649";Tend="1309";Tstart="973";shortTE="F";uid="7e7fd2e0-1da8-447a-8e84-808f0e0ae24d"
CAJEWF010000012.1	RepeatMasker	Unknown	5524397	5524547	777	-	.	ID="RND-4_FAMILY-1179";Tend="1075";Tstart="923";shortTE="F";uid="380ca430-6de1-450f-83f3-1f1791114ef5"
CAJEWF010000012.1	RepeatMasker	LINE/L2	5124975	5125302	1593	-	.	ID="RND-4_FAMILY-328";Tend="1194";Tstart="895";shortTE="F";uid="1c730cd9-5e34-4d72-97b9-201aa60def80"
CAJEWF010000012.1	RepeatMasker	DNA/CMC-Chapaev-3	9509735	9509878	991	-	.	ID="RND-6_FAMILY-649";Tend="1910";Tstart="1766";shortTE="F";uid="b6cd635e-46e9-4c54-a718-4fe4f11a6836"
CAJEWF010000012.1	RepeatMasker	DNA/TcMar-Tigger	1249371	1249597	1546	-	.	ID="RND-1_FAMILY-244";Tend="1059";Tstart="815";shortTE="F";uid="1bd91d1f-3c62-4bb9-af98-a0d18ec1ff5a"
CAJEWF010000012.1	RepeatMasker	Unknown	7654260	7654410	1093	-	.	ID="RND-1_FAMILY-22";Tend="992";Tstart="841";shortTE="F";uid="83fbe74b-d728-43ec-91da-57bb9c2e342f"
CAJEWF010000012.1	RepeatMasker	DNA/hAT-Tip100	673438	673845	3256	-	.	ID="RND-1_FAMILY-847";Tend="1390";Tstart="989";shortTE="F";uid="7cd2d2d5-bdfa-4bf4-bb91-4b23b57c3f86"
CAJEWF010000012.1	RepeatMasker	DNA	1601032	1601404	1181	-	.	ID="RND-6_FAMILY-4740";Tend="1754";Tstart="1371";shortTE="F";uid="0007e412-035c-4a11-8a15-bb06a496e4d2"
CAJEWF010000012.1	RepeatMasker	Unknown	3257017	3257177	997	-	.	ID="RND-1_FAMILY-37";Tend="1057";Tstart="898";shortTE="F";uid="f7032b85-1c44-49fc-b7b1-89f35d48618d"
CAJEWF010000012.1	RepeatMasker	DNA	11511409	11511910	3971	-	.	ID="DNA-1_BTA";Tend="504";Tstart="1";shortTE="F";uid="d0ec51b8-769c-4a21-871a-cc741c485257"
CAJEWF010000012.1	RepeatMasker	RC/Helitron	9237941	9238108	763	-	.	ID="RND-4_FAMILY-803";Tend="1374";Tstart="1208";shortTE="F";uid="423d19d0-b77e-472d-a745-89f27ff119d2"
CAJEWF010000012.1	RepeatMasker	RC/Helitron	4659154	4659304	413	-	.	ID="RND-5_FAMILY-142";TEgroup="ctg_12%7CRND-5_FAMILY-142%7C3";Tend="1440";Tstart="914";shortTE="F";uid="73828743-8e04-4adb-bd89-1181efccfd3f"
CAJEWF010000012.1	RepeatMasker	LINE/I	5262691	5263022	735	-	.	ID="RND-6_FAMILY-27";TEgroup="ctg_12%7CRND-6_FAMILY-27%7C1";Tend="1189";Tstart="1017";shortTE="F";uid="f0a2461d-7bae-4ab1-9778-b92115d4f463"
CAJEWF010000012.1	RepeatMasker	DNA/CMC-Transib	2750509	2750655	1074	-	.	ID="RND-5_FAMILY-2303";Tend="910";Tstart="766";shortTE="F";uid="cdced3df-fc76-4a90-82a0-ac2ed5094bd1"
CAJEWF010000012.1	RepeatMasker	DNA/hAT?	6764956	6765290	2620	-	.	ID="RND-5_FAMILY-1268";Tend="1175";Tstart="841";shortTE="F";uid="4ce0f714-c878-4507-a370-22f1834eb267"
CAJEWF010000012.1	RepeatMasker	Unknown	4360390	4360619	428	-	.	ID="RND-6_FAMILY-646";TEgroup="ctg_12%7CRND-6_FAMILY-646%7C1";Tend="701";Tstart="610";shortTE="T";uid="9d3f20f4-06fa-4fbf-811e-12b4867c23e2"
CAJEWF010000012.1	RepeatMasker	DNA/hAT-Tip100	11722207	11722331	701	-	.	ID="RND-5_FAMILY-3189";Tend="1668";Tstart="1544";shortTE="F";uid="0d39c04a-5727-491d-98b4-4025fc3f1dbe"
CAJEWF010000012.1	RepeatMasker	DNA	7746770	7746884	539	-	.	ID="DNA-9_BTA";Tend="119";Tstart="1";shortTE="F";uid="f424205c-0967-49db-9939-261744f14f67"
CAJEWF010000012.1	RepeatMasker	LINE/R1	2131318	2131468	430	-	.	ID="RND-6_FAMILY-1164";Tend="6229";Tstart="6085";shortTE="F";uid="8ac61714-02a1-42cf-968e-9aafa4a30b99"
CAJEWF010000012.1	RepeatMasker	Unknown	10604842	10605045	501	-	.	ID="RND-5_FAMILY-39";Tend="1243";Tstart="1035";shortTE="F";uid="70e44ca1-9fee-46c8-926a-a7e046f21297"
CAJEWF010000012.1	RepeatMasker	DNA/CMC-EnSpm	8395071	8395229	626	-	.	ID="RND-1_FAMILY-56";Tend="1150";Tstart="989";shortTE="F";uid="0173cb95-0798-4c70-aa48-f5ecb19af36e"
CAJEWF010000012.1	RepeatMasker	Unknown	523594	523759	1243	-	.	ID="RND-2_FAMILY-63";Tend="1036";Tstart="870";shortTE="F";uid="834663fd-b5be-4428-8901-d83addf61c42"
CAJEWF010000012.1	RepeatMasker	DNA	8704948	8705377	2638	-	.	ID="DNA-10_BTA";Tend="434";Tstart="1";shortTE="F";uid="301fe037-3546-4696-bfa2-7bc9cfed63df"
CAJEWF010000012.1	RepeatMasker	Unknown	1985135	1985373	1453	-	.	ID="RND-2_FAMILY-342";Tend="1040";Tstart="802";shortTE="F";uid="ef34ed4d-8935-4dd0-a180-63c3769de385"
CAJEWF010000012.1	RepeatMasker	DNA/hAT?	8211403	8211856	3982	-	.	ID="RND-6_FAMILY-1317";Tend="1371";Tstart="919";shortTE="F";uid="b90d2d8a-7c99-440d-bf49-114fc9b6c805"
CAJEWF010000012.1	RepeatMasker	Unknown	3219308	3219435	609	-	.	ID="RND-6_FAMILY-1119";Tend="1057";Tstart="929";shortTE="F";uid="dcf5d54e-257e-4888-920c-7bc8d6d2cdb7"
CAJEWF010000012.1	RepeatMasker	RC/Helitron	8488133	8490772	14158	-	.	ID="RND-1_FAMILY-762";Tend="2168";Tstart="23";shortTE="F";uid="3acd195e-405f-44ea-94d5-3b940e9d8e5a"
CAJEWF010000012.1	RepeatMasker	DNA	3648604	3648798	523	-	.	ID="RND-6_FAMILY-1993";Tend="2197";Tstart="1997";shortTE="F";uid="dd93c5f4-00e4-48e7-834c-1050081f3357"
CAJEWF010000012.1	RepeatMasker	DNA/CMC	4755970	4756197	1270	-	.	ID="RND-5_FAMILY-957";Tend="1087";Tstart="860";shortTE="F";uid="7c3d4114-39f0-4c8f-8dab-fa568bf08141"
CAJEWF010000012.1	RepeatMasker	DNA/PIF-Spy	5084699	5084801	402	-	.	ID="RND-6_FAMILY-1161";Tend="7253";Tstart="7151";shortTE="F";uid="d3a72716-3cc3-4485-9f4a-ad7419acb96d"
CAJEWF010000012.1	RepeatMasker	DNA/CMC-EnSpm	5477261	5477383	838	-	.	ID="RND-6_FAMILY-6392";Tend="824";Tstart="702";shortTE="F";uid="da3accf3-840e-4701-8cae-23783b43e890"
CAJEWF010000012.1	RepeatMasker	LINE/Dong-R4	772800	773224	1356	-	.	ID="RND-6_FAMILY-8752";Tend="1509";Tstart="1094";shortTE="F";uid="d633ed08-5ac8-4459-bb25-b0707f8f6fcf"
CAJEWF010000012.1	RepeatMasker	DNA	3871885	3872167	2279	-	.	ID="RND-6_FAMILY-5735";Tend="1087";Tstart="805";shortTE="F";uid="b35b6f65-e1ca-4bb5-9dfc-05ba9996321b"
CAJEWF010000012.1	RepeatMasker	DNA/CMC-EnSpm	334923	337326	20576	-	.	ID="RND-1_FAMILY-258";Tend="3116";Tstart="711";shortTE="F";uid="714a3fd9-9d44-4cc9-8fcb-099aef8008e1"
CAJEWF010000012.1	RepeatMasker	LTR/Gypsy	10436512	10436683	903	-	.	ID="RND-5_FAMILY-1051";Tend="1194";Tstart="1007";shortTE="F";uid="149cf179-4755-4ddb-bdb5-779b61db75e8"
CAJEWF010000012.1	RepeatMasker	DNA/CMC	5421913	5422213	493	-	.	ID="RND-4_FAMILY-1664";Tend="1287";Tstart="990";shortTE="F";uid="dffca497-871d-43fe-8994-8d7c0dac25db"
CAJEWF010000012.1	RepeatMasker	DNA	11745104	11745375	1548	-	.	ID="DNA-11_BTA";Tend="551";Tstart="272";shortTE="F";uid="07e8384e-e263-428c-af5a-2c4788a19a88"
CAJEWF010000012.1	RepeatMasker	Unknown	8744731	8744944	605	-	.	ID="RND-6_FAMILY-2148";Tend="1184";Tstart="971";shortTE="F";uid="9fdf9b38-7b5f-4aed-9946-94c9fb5440e2"
CAJEWF010000012.1	RepeatMasker	DNA/PIF-Spy	11171660	11171956	536	-	.	ID="RND-5_FAMILY-3132";Tend="2951";Tstart="2668";shortTE="F";uid="91178855-d6a0-436f-8624-3afe98cff277"
CAJEWF010000012.1	RepeatMasker	RC/Helitron	5018218	5018466	1000	-	.	ID="RND-6_FAMILY-894";Tend="1963";Tstart="1737";shortTE="F";uid="d9590d7a-eed3-4108-a770-90f324eff109"
CAJEWF010000012.1	RepeatMasker	LTR/Gypsy	3664393	3664946	2863	-	.	ID="RND-6_FAMILY-1646";Tend="1499";Tstart="986";shortTE="F";uid="19912682-9ec3-484a-bcc2-d4b811aecd25"
CAJEWF010000012.1	RepeatMasker	DNA	11184423	11184670	1628	-	.	ID="RND-1_FAMILY-59";Tend="1241";Tstart="992";shortTE="F";uid="f639c125-d5c2-4c9b-8970-3c9166035ba0"
CAJEWF010000012.1	RepeatMasker	DNA	4751888	4752423	3283	-	.	ID="DNA-4_BTA";Tend="554";Tstart="1";shortTE="F";uid="4ea1ec10-c490-45f7-a951-3819733fde98"
CAJEWF010000012.1	RepeatMasker	DNA	3009238	3009740	4125	-	.	ID="DNA-1_BTA";Tend="504";Tstart="1";shortTE="F";uid="c76f97e7-e671-468a-b7ca-581fbb434c06"
CAJEWF010000012.1	RepeatMasker	DNA/hAT?	6597142	6597327	961	-	.	ID="RND-6_FAMILY-24";Tend="1189";Tstart="994";shortTE="F";uid="aebccaea-2c66-453c-aec0-3154affd3318"
CAJEWF010000012.1	RepeatMasker	Unknown	6106983	6107266	739	-	.	ID="RND-1_FAMILY-223";Tend="1210";Tstart="969";shortTE="F";uid="59832398-560c-4022-9516-98aa93cda2a5"
CAJEWF010000012.1	RepeatMasker	LINE/R1	3906382	3907013	738	-	.	ID="R1-2_BTA";Tend="3676";Tstart="3086";shortTE="F";uid="e7edc265-1924-44db-a86b-944f491ada0b"
CAJEWF010000012.1	RepeatMasker	Unknown	7639851	7640086	489	-	.	ID="RND-1_FAMILY-36";Tend="1203";Tstart="972";shortTE="F";uid="c945ecb1-084a-4d0b-ad4d-63c4ee404e62"
CAJEWF010000012.1	RepeatMasker	DNA/CMC-EnSpm	7928218	7928473	1602	-	.	ID="RND-1_FAMILY-56";Tend="1147";Tstart="894";shortTE="F";uid="28bd71a7-36b3-40fc-b5da-b79dfe526398"
CAJEWF010000012.1	RepeatMasker	DNA	2146982	2147094	787	-	.	ID="rnd-5_family-1857";Tend="4722";Tstart="4621";shortTE="F";uid="c22ad99d-1e0c-45cf-9a0c-f29b01ca290c"
CAJEWF010000012.1	RepeatMasker	Unknown	2985979	2986254	1426	-	.	ID="RND-4_FAMILY-227";Tend="1236";Tstart="971";shortTE="F";uid="291750c4-6a5d-46fe-afa9-6da43a995b33"
CAJEWF010000012.1	RepeatMasker	DNA/CMC	9589758	9590311	4373	-	.	ID="RND-1_FAMILY-511";Tend="4078";Tstart="3526";shortTE="F";uid="baf50bfb-41f8-4ff1-a238-571a165a6e34"
CAJEWF010000012.1	RepeatMasker	Unknown	6394825	6395141	1218	-	.	ID="RND-3_FAMILY-763";Tend="1241";Tstart="916";shortTE="F";uid="3ebff0e2-4ccf-4f1f-8dbd-6f80f775da58"
CAJEWF010000012.1	RepeatMasker	Unknown	5184515	5184643	513	-	.	ID="RND-1_FAMILY-27";Tend="1034";Tstart="906";shortTE="F";uid="c93f2342-b225-4bfc-8b02-35f3e9ae7d76"
CAJEWF010000012.1	RepeatMasker	Unknown	7554081	7554272	1135	-	.	ID="RND-1_FAMILY-309";Tend="1099";Tstart="908";shortTE="F";uid="6005e5d3-7d2d-4e1e-847d-f0e2151e281a"
CAJEWF010000012.1	RepeatMasker	DNA/hAT-Tip100	1866850	1867823	6854	-	.	ID="RND-1_FAMILY-49";Tend="1864";Tstart="914";shortTE="F";uid="872938f8-1966-4339-ab92-9c3f3bb632c2"
CAJEWF010000012.1	RepeatMasker	DNA	8183487	8183726	1580	-	.	ID="RND-1_FAMILY-59";Tend="1232";Tstart="983";shortTE="F";uid="7b3e5359-d0c8-486c-936e-19872938a793"
CAJEWF010000012.1	RepeatMasker	DNA/TcMar-Tc1	1179653	1181504	6650	-	.	ID="RND-1_FAMILY-152";Tend="2630";Tstart="808";shortTE="F";uid="a7488ab3-ad0a-4715-ba10-97ff07b42c5d"
CAJEWF010000012.1	RepeatMasker	Unknown	955221	956119	7100	-	.	ID="RND-1_FAMILY-438";Tend="1840";Tstart="941";shortTE="F";uid="c650356e-0362-4902-9294-3efb136971b4"
CAJEWF010000012.1	RepeatMasker	RC/Helitron	7053978	7054350	1018	-	.	ID="HELITRON-1N1B_BTA";Tend="609";Tstart="11";shortTE="F";uid="b27a60dc-ea5b-48a0-8846-1794a3a5f3bb"
CAJEWF010000012.1	RepeatMasker	Unknown	11753966	11754248	1977	-	.	ID="RND-6_FAMILY-694";Tend="1209";Tstart="928";shortTE="F";uid="5460d992-ce94-4f42-b7de-2e12715766a3"
CAJEWF010000012.1	RepeatMasker	DNA/hAT-Tip100	9990673	9990916	1257	-	.	ID="RND-5_FAMILY-3523";Tend="923";Tstart="669";shortTE="F";uid="ccb2022d-8ec6-4ba7-ae6e-4353c617cc0d"
CAJEWF010000012.1	RepeatMasker	Unknown	9552517	9552980	2038	-	.	ID="RND-5_FAMILY-1968";Tend="1369";Tstart="906";shortTE="F";uid="61565368-79cf-4abf-8fe3-8068dc536921"
CAJEWF010000012.1	RepeatMasker	DNA/CMC	8121835	8122062	1614	-	.	ID="ENSPM-N1_BTA";Tend="228";Tstart="1";shortTE="F";uid="0c15435e-c50b-4b1b-be86-d8404cb8a122"
CAJEWF010000012.1	RepeatMasker	DNA	9013091	9013242	949	-	.	ID="DNA-10_BTA";Tend="434";Tstart="279";shortTE="F";uid="b321ba20-4008-44f6-b3cc-24de51aaee47"
CAJEWF010000012.1	RepeatMasker	DNA/CMC-EnSpm	4779388	4779617	589	-	.	ID="RND-6_FAMILY-737";Tend="1120";Tstart="890";shortTE="F";uid="56ff5ad5-d1f4-4734-882e-c1bf1a00eaba"
CAJEWF010000012.1	RepeatMasker	LTR/Gypsy	11264956	11265289	2054	-	.	ID="RND-6_FAMILY-1646";Tend="1502";Tstart="1070";shortTE="F";uid="bdbbc12d-db91-4e69-a621-38265c7fd8ee"
CAJEWF010000012.1	RepeatMasker	LTR/Gypsy	10434184	10434356	921	-	.	ID="RND-5_FAMILY-1051";Tend="1108";Tstart="937";shortTE="F";uid="5a65ed5e-5fb2-4d6f-b391-f41120191367"
CAJEWF010000012.1	RepeatMasker	LTR/Copia	1956675	1956880	984	-	.	ID="RND-4_FAMILY-537";Tend="1360";Tstart="1165";shortTE="F";uid="fd70061d-86dc-46d2-a750-d32dbf493bf1"
CAJEWF010000012.1	RepeatMasker	DNA	1812228	1812461	1645	-	.	ID="DNA-11_BTA";Tend="506";Tstart="275";shortTE="F";uid="f137692f-0493-4cec-8d75-8e29911ea3fa"
CAJEWF010000012.1	RepeatMasker	DNA/CMC-EnSpm	3462709	3462867	1185	-	.	ID="RND-6_FAMILY-10965";Tend="1069";Tstart="913";shortTE="F";uid="53a7f363-90b7-457e-9f30-34f99f8744b8"
CAJEWF010000012.1	RepeatMasker	LTR/Gypsy	1375850	1376818	6453	-	.	ID="GYPSY-8_BTA-I";Tend="2666";Tstart="1702";shortTE="F";uid="2a0f9c96-164c-4348-8fc8-ef39cb324de7"
CAJEWF010000012.1	RepeatMasker	LTR/Gypsy	10494910	10495171	1339	-	.	ID="RND-6_FAMILY-1646";Tend="1507";Tstart="1244";shortTE="F";uid="2d4547a6-c525-4c3f-97a9-0b0003af63d9"
CAJEWF010000012.1	RepeatMasker	Unknown	8754193	8754328	437	-	.	ID="RND-6_FAMILY-2397";Tend="1532";Tstart="1401";shortTE="F";uid="04dae171-9723-4913-8b00-78e2984e8c27"
CAJEWF010000012.1	RepeatMasker	Unknown	10115431	10116077	5379	-	.	ID="RND-1_FAMILY-107";Tend="1525";Tstart="887";shortTE="F";uid="a8779f4e-e08b-4720-b5d4-c63ee8cda662"
CAJEWF010000012.1	RepeatMasker	LTR/Gypsy	10032584	10032791	720	-	.	ID="RND-5_FAMILY-3624";Tend="1804";Tstart="1597";shortTE="F";uid="2d04ed76-ad50-4cca-adcd-933c9dbbec69"
CAJEWF010000012.1	RepeatMasker	DNA	8755229	8755486	1341	-	.	ID="DNA-5_BTA";Tend="255";Tstart="1";shortTE="F";uid="98f9ba60-88a7-4c9d-8229-852b6ea83c59"
CAJEWF010000012.1	RepeatMasker	Unknown	6176844	6177139	2172	-	.	ID="RND-1_FAMILY-530";Tend="1226";Tstart="934";shortTE="F";uid="b7637da5-3d59-486d-b101-e1a747b8aad8"
CAJEWF010000012.1	RepeatMasker	DNA	1498205	1498372	832	-	.	ID="RND-3_FAMILY-28";Tend="1112";Tstart="942";shortTE="F";uid="626c0fb8-414e-4067-9ccf-790601f43cab"
CAJEWF010000012.1	RepeatMasker	DNA	5881732	5881889	443	-	.	ID="RND-2_FAMILY-6";Tend="1127";Tstart="971";shortTE="F";uid="12b9b798-f63b-460c-a0e7-0865826fd549"
CAJEWF010000012.1	RepeatMasker	LTR/Gypsy	9403471	9403678	1165	-	.	ID="RND-6_FAMILY-417";Tend="1127";Tstart="905";shortTE="F";uid="563dc3a4-9bf9-42f7-a709-a4268d86e972"
CAJEWF010000012.1	RepeatMasker	DNA/CMC	2106833	2107064	1777	-	.	ID="RND-5_FAMILY-957";Tend="1089";Tstart="859";shortTE="F";uid="cfedb595-68fe-4445-af83-19bb47ee1f4a"
CAJEWF010000012.1	RepeatMasker	DNA	10457799	10458007	796	-	.	ID="DNA-5_BTA";Tend="215";Tstart="1";shortTE="F";uid="2bf4815a-5e0e-489a-b1df-5d0f8f7307d3"
CAJEWF010000012.1	RepeatMasker	LTR/Gypsy	9303409	9303692	701	-	.	ID="RND-3_FAMILY-25";Tend="662";Tstart="378";shortTE="F";uid="3134c171-6cbe-4783-b2bd-80355b6003b0"
CAJEWF010000012.1	RepeatMasker	LINE/RTE-BovB	6461321	6461621	1459	-	.	ID="RND-5_FAMILY-2047";Tend="4068";Tstart="3753";shortTE="F";uid="f2c940e4-a5b3-41a0-b98e-81127cd99524"
CAJEWF010000012.1	RepeatMasker	LTR/Gypsy	6153285	6153547	1573	-	.	ID="RND-3_FAMILY-29";Tend="1081";Tstart="816";shortTE="F";uid="b8e82ca7-3616-4483-8a54-dc1b459760dc"
CAJEWF010000012.1	RepeatMasker	DNA/MULE-MuDR	503837	504118	2395	-	.	ID="RND-1_FAMILY-69";Tend="1320";Tstart="1039";shortTE="F";uid="8b686bda-3186-41df-a378-f6fbf18e7c84"
CAJEWF010000012.1	RepeatMasker	DNA/CMC	3766122	3766343	1821	-	.	ID="RND-5_FAMILY-957";Tend="1079";Tstart="857";shortTE="F";uid="f84a9789-61fe-4ce3-bee3-ec3af976ad8a"
CAJEWF010000012.1	RepeatMasker	LTR/Gypsy	10361691	10361940	1675	-	.	ID="RND-3_FAMILY-29";Tend="1340";Tstart="1081";shortTE="F";uid="92d843b2-fc1b-458a-a427-c386a53eba79"
CAJEWF010000012.1	RepeatMasker	LTR/Gypsy	8930251	8930483	1206	-	.	ID="RND-6_FAMILY-1646";Tend="978";Tstart="745";shortTE="F";uid="58f12873-9f16-4477-9f39-f317b64629c6"
CAJEWF010000012.1	RepeatMasker	DNA/TcMar-Tc1	7544964	7546205	10329	-	.	ID="RND-1_FAMILY-211";Tend="2054";Tstart="816";shortTE="F";uid="45502755-da2d-426f-8577-edf6ecb84f30"
CAJEWF010000012.1	RepeatMasker	DNA	5489454	5489614	853	-	.	ID="dna4-17b_bta";Tend="127";Tstart="1";shortTE="F";uid="5a71afe5-d159-4867-923d-c6830d3afbe2"
CAJEWF010000012.1	RepeatMasker	DNA	3418870	3419348	1827	-	.	ID="rnd-6_family-26";Tend="1299";Tstart="900";shortTE="F";uid="a86ec9b1-053c-4207-9950-60fa09964e18"
CAJEWF010000012.1	RepeatMasker	Unknown	1369613	1370495	6522	-	.	ID="RND-1_FAMILY-791";Tend="1609";Tstart="728";shortTE="F";uid="f7993e06-2be0-45a0-8a9e-6a1fc75ffe14"
CAJEWF010000012.1	RepeatMasker	DNA	8763022	8763265	572	-	.	ID="RND-4_FAMILY-1911";Tend="1179";Tstart="834";shortTE="F";uid="a995c2e0-e085-416d-a554-c2a24cc6999b"
CAJEWF010000012.1	RepeatMasker	Unknown	9430403	9430625	1647	-	.	ID="RND-1_FAMILY-253";Tend="1101";Tstart="871";shortTE="F";uid="8ce3c7c6-2eb4-45d7-8b60-a40ac2c16160"
CAJEWF010000012.1	RepeatMasker	LTR/Gypsy	10587223	10587493	1605	-	.	ID="RND-6_FAMILY-43";Tend="1184";Tstart="914";shortTE="F";uid="44952a2a-9bac-4220-aaad-275b3f6c6157"
CAJEWF010000012.1	RepeatMasker	DNA/CMC-EnSpm	2170495	2170659	433	-	.	ID="RND-6_FAMILY-6354";Tend="1910";Tstart="1748";shortTE="F";uid="590d427e-14e6-4324-939d-7939b468c269"
CAJEWF010000012.1	RepeatMasker	LTR/Gypsy	1075406	1075666	1492	-	.	ID="RND-5_FAMILY-1051";Tend="1454";Tstart="1194";shortTE="F";uid="96d1a4a1-35a5-4d39-a66c-9a4057dde7e1"
CAJEWF010000012.1	RepeatMasker	DNA	1918312	1918425	782	-	.	ID="RND-1_FAMILY-110";Tend="1397";Tstart="1284";shortTE="F";uid="a7054ba5-58d4-4a07-bc15-a890ec4102d9"
CAJEWF010000012.1	RepeatMasker	Unknown	2297453	2297704	1727	-	.	ID="RND-3_FAMILY-154";Tend="1203";Tstart="952";shortTE="F";uid="693fe610-a405-4266-8049-028d8281be06"
CAJEWF010000012.1	RepeatMasker	Unknown	7998573	7998737	1134	-	.	ID="RND-5_FAMILY-39";Tend="1128";Tstart="964";shortTE="F";uid="3b2f4a24-5ea5-4adc-ab61-3e6bbb22b07c"
CAJEWF010000012.1	RepeatMasker	DNA	23288	23418	933	-	.	ID="RND-6_FAMILY-11069";Tend="1031";Tstart="901";shortTE="F";uid="de0440e2-a687-494c-99e0-94287d2fe1b5"
CAJEWF010000012.1	RepeatMasker	DNA/PIF-Spy	7439693	7439870	911	-	.	ID="RND-6_FAMILY-260";Tend="290";Tstart="118";shortTE="F";uid="794f0989-4d32-4098-99e1-5accb8f5a950"
CAJEWF010000012.1	RepeatMasker	DNA	11087532	11087791	1760	-	.	ID="RND-1_FAMILY-59";Tend="1245";Tstart="986";shortTE="F";uid="8a352f5c-ec55-4a25-9f7a-c484b516fe38"
CAJEWF010000012.1	RepeatMasker	Unknown	2244645	2244807	1289	-	.	ID="RND-2_FAMILY-63";Tend="1032";Tstart="869";shortTE="F";uid="7d559100-bd54-4dda-bda7-1a78a416a3f0"
CAJEWF010000012.1	RepeatMasker	DNA	6901161	6901291	882	-	.	ID="DNA4-17B_BTA";Tend="131";Tstart="1";shortTE="F";uid="734accc4-48d4-4c8d-9986-44c5b3bfb6ab"
CAJEWF010000012.1	RepeatMasker	DNA	3027574	3027711	929	-	.	ID="DNA-11_BTA";Tend="209";Tstart="72";shortTE="F";uid="65a62dc0-054a-41d6-9df0-57e1eb6627ac"
CAJEWF010000012.1	RepeatMasker	Unknown	9021445	9021558	490	-	.	ID="RND-6_FAMILY-5162";Tend="2843";Tstart="2731";shortTE="F";uid="cda8e711-0a74-4c94-b8c1-9d857ea0b691"
CAJEWF010000012.1	RepeatMasker	DNA	6958640	6958841	601	-	.	ID="RND-3_FAMILY-152";Tend="1576";Tstart="1356";shortTE="F";uid="a008898c-9521-429e-a848-ad75d9a8318e"
CAJEWF010000012.1	RepeatMasker	LTR/Gypsy	2281837	2282420	1939	-	.	ID="RND-6_FAMILY-6215";Tend="1592";Tstart="979";shortTE="F";uid="aefd2774-5cc1-4719-b8b0-ce70917ccae8"
CAJEWF010000012.1	RepeatMasker	Unknown	3795600	3796026	2911	-	.	ID="RND-4_FAMILY-29";Tend="1869";Tstart="1450";shortTE="F";uid="25ee8fb7-5952-4744-8db0-4918659c0d75"
CAJEWF010000012.1	RepeatMasker	LINE/R1	4952287	4952450	618	-	.	ID="RND-6_FAMILY-1164";Tend="3363";Tstart="3201";shortTE="F";uid="1b38e138-5042-486d-a5a0-999a8a3d054d"
CAJEWF010000012.1	RepeatMasker	DNA/CMC	1239696	1239923	1573	-	.	ID="RND-5_FAMILY-957";Tend="1087";Tstart="859";shortTE="F";uid="15ed697a-0b27-47d1-a7b7-4c8d54be23c6"
CAJEWF010000012.1	RepeatMasker	DNA/CMC-EnSpm	1500450	1500575	783	-	.	ID="RND-6_FAMILY-1912";Tend="1075";Tstart="951";shortTE="F";uid="25fb76db-2da5-42cb-aa7a-a68d6a2a8ec6"
CAJEWF010000012.1	RepeatMasker	DNA/Kolobok	2317721	2320687	25579	-	.	ID="RND-1_FAMILY-659";Tend="3150";Tstart="181";shortTE="F";uid="93c561c6-8bd5-4685-a5c2-ab7d4036fb99"
CAJEWF010000012.1	RepeatMasker	DNA/CMC-Transib	8883331	8883485	1013	-	.	ID="RND-5_FAMILY-2303";Tend="931";Tstart="764";shortTE="F";uid="13d99b64-9ed9-4f38-ae95-eb7fe3fa419e"
CAJEWF010000012.1	RepeatMasker	LTR/Gypsy	509210	509507	1670	-	.	ID="RND-6_FAMILY-1649";Tend="1404";Tstart="823";shortTE="F";uid="fe23a932-8962-4d86-baee-100d2466bf3f"
CAJEWF010000012.1	RepeatMasker	DNA/CMC-EnSpm	11564044	11564174	661	-	.	ID="RND-6_FAMILY-813";Tend="1126";Tstart="996";shortTE="F";uid="45b05cae-aedc-4944-86da-d467e2937355"
CAJEWF010000012.1	RepeatMasker	Unknown	10793491	10793750	1799	-	.	ID="RND-1_FAMILY-134";Tend="1202";Tstart="939";shortTE="F";uid="7caa41ee-3cc7-480d-9c09-20490f90cf7d"
CAJEWF010000012.1	RepeatMasker	Unknown	8204746	8204944	702	-	.	ID="RND-6_FAMILY-1831";Tend="2380";Tstart="2196";shortTE="F";uid="dc2452fa-0346-4a8b-a352-ccfedc542e63"
CAJEWF010000012.1	RepeatMasker	DNA/CMC	8957024	8957189	735	-	.	ID="RND-6_FAMILY-5287";Tend="1125";Tstart="962";shortTE="F";uid="8e73db22-bbf5-45c6-8bb6-b0aa2ef1c7b7"
CAJEWF010000012.1	RepeatMasker	DNA/CMC	8223176	8223393	764	-	.	ID="RND-5_FAMILY-957";Tend="1091";Tstart="855";shortTE="F";uid="8ae741a1-1902-4fba-8941-345d0ce1f876"
CAJEWF010000012.1	RepeatMasker	DNA/Sola-2	5421442	5421609	741	-	.	ID="RND-6_FAMILY-11392";Tend="3897";Tstart="3716";shortTE="F";uid="3a226009-0e3a-45e5-89ff-5c160fa2a8d2"
CAJEWF010000012.1	RepeatMasker	DNA/Crypton-V	8923682	8923798	509	-	.	ID="CRYPTONV-N1_BTA";Tend="2350";Tstart="2240";shortTE="F";uid="2de096df-edd8-4f0c-877e-58c8b2f32456"
CAJEWF010000012.1	RepeatMasker	DNA	11653837	11654112	2018	-	.	ID="RND-6_FAMILY-5739";Tend="1284";Tstart="1008";shortTE="F";uid="02229dd7-5c2b-44b7-b722-f86af0de1f8f"
CAJEWF010000012.1	RepeatMasker	DNA	1189859	1190122	1537	-	.	ID="DNA-5_BTA";Tend="255";Tstart="1";shortTE="F";uid="b642eeee-e54f-4c5e-92f1-39b752319f16"
CAJEWF010000012.1	RepeatMasker	LINE/CR1-Zenon	1981734	1982158	3537	-	.	ID="RND-6_FAMILY-1306";Tend="1394";Tstart="972";shortTE="F";uid="4a20a245-984e-462c-8f64-21191aef6bf3"
CAJEWF010000012.1	RepeatMasker	Unknown	8180646	8180812	1203	-	.	ID="RND-2_FAMILY-63";Tend="1039";Tstart="872";shortTE="F";uid="584f1109-e9ac-4e01-8933-0c7221b3fdfb"
CAJEWF010000012.1	RepeatMasker	DNA/Sola-2	2356201	2356403	693	-	.	ID="RND-6_FAMILY-443";Tend="2570";Tstart="2362";shortTE="F";uid="1327a21d-0802-44e8-9832-1e4dab91a8b1"
CAJEWF010000012.1	RepeatMasker	Unknown	9906769	9907080	626	-	.	ID="RND-1_FAMILY-217";Tend="1260";Tstart="931";shortTE="F";uid="0e11307b-7291-4544-bc89-6e52f8efde2a"
CAJEWF010000012.1	RepeatMasker	Unknown	5099510	5099952	2246	-	.	ID="RND-5_FAMILY-2060";Tend="1198";Tstart="752";shortTE="F";uid="dc50beb4-82ef-4bdd-bb91-5ef47d938db0"
CAJEWF010000012.1	RepeatMasker	Unknown	2900346	2900878	3394	-	.	ID="RND-1_FAMILY-585";Tend="1505";Tstart="972";shortTE="F";uid="7febdbed-abfe-4467-9b5b-3de37ec73f74"
CAJEWF010000012.1	RepeatMasker	Unknown	1477702	1478184	3766	-	.	ID="RND-6_FAMILY-3851";Tend="1414";Tstart="962";shortTE="F";uid="07337b6a-367f-49e6-8a45-fe0e8525555b"
CAJEWF010000012.1	RepeatMasker	Unknown	8958974	8959284	1890	-	.	ID="RND-4_FAMILY-226";Tend="1226";Tstart="917";shortTE="F";uid="6d3dca5c-c9ba-4a6b-b687-624d10c59b76"
CAJEWF010000012.1	RepeatMasker	DNA/hAT-Tip100	7593804	7595361	12488	-	.	ID="RND-6_FAMILY-1923";Tend="2374";Tstart="830";shortTE="F";uid="8098e980-0479-4229-abe7-0a936d0363e2"
CAJEWF010000012.1	RepeatMasker	DNA/hAT-Tip100	5622811	5622946	650	-	.	ID="RND-5_FAMILY-3189";Tend="1679";Tstart="1544";shortTE="F";uid="a68a1953-0b65-451d-af2d-431b4f999561"
CAJEWF010000012.1	RepeatMasker	DNA/CMC	1333879	1334096	1362	-	.	ID="RND-6_FAMILY-5287";Tend="1124";Tstart="904";shortTE="F";uid="720c7414-6493-49df-a1d5-998fbdc053e4"
CAJEWF010000012.1	RepeatMasker	LTR/Gypsy	4155326	4155585	1747	-	.	ID="RND-3_FAMILY-488";Tend="1072";Tstart="811";shortTE="F";uid="2dfdd2ec-12f3-4500-adfe-d082a20bbdce"
CAJEWF010000012.1	RepeatMasker	LTR/Gypsy	6677967	6678229	1186	-	.	ID="RND-6_FAMILY-417";Tend="1165";Tstart="904";shortTE="F";uid="758275a7-1668-4d93-92ae-546c64b964b6"
CAJEWF010000012.1	RepeatMasker	DNA/CMC-EnSpm	4662334	4662498	848	-	.	ID="RND-6_FAMILY-1165";Tend="6483";Tstart="6314";shortTE="F";uid="dea08743-96e7-4b80-9e8e-77e327d18b77"
CAJEWF010000012.1	RepeatMasker	Unknown	3013345	3013497	450	-	.	ID="RND-1_FAMILY-37";Tend="1052";Tstart="898";shortTE="F";uid="d1fd0687-157a-41ab-ba52-20285c2aa6f9"
CAJEWF010000012.1	RepeatMasker	DNA	3544068	3544267	1683	-	.	ID="RND-6_FAMILY-3855";Tend="2754";Tstart="2559";shortTE="F";uid="b8664a2f-7acb-4e3e-bc23-7af8a1fd98ef"
CAJEWF010000012.1	RepeatMasker	DNA/Sola-2	5596819	5597024	597	-	.	ID="RND-5_FAMILY-866";Tend="4889";Tstart="4690";shortTE="F";uid="d6f42fd6-5d65-4787-8d9c-08b55d040cf2"
CAJEWF010000012.1	RepeatMasker	LTR/Gypsy	5821820	5822073	1664	-	.	ID="RND-4_FAMILY-31";Tend="1106";Tstart="845";shortTE="F";uid="cac3a59b-4f63-4e81-bdda-ba6130b29967"
CAJEWF010000012.1	RepeatMasker	DNA	9013850	9014106	1775	-	.	ID="RND-5_FAMILY-2645";Tend="1269";Tstart="1012";shortTE="F";uid="16c78f8c-c9fd-45b4-973e-ef7ecc45e8eb"
CAJEWF010000012.1	RepeatMasker	LTR/Gypsy	8356349	8356603	1139	-	.	ID="RND-6_FAMILY-1646";Tend="1501";Tstart="1247";shortTE="F";uid="9e896d43-291b-45e9-908b-3c6ac5b7bef0"
CAJEWF010000012.1	RepeatMasker	Unknown	10276433	10276690	946	-	.	ID="RND-5_FAMILY-38";Tend="1216";Tstart="950";shortTE="F";uid="d346433a-7caa-42da-b0a6-84cc2ecfc0ab"
CAJEWF010000012.1	RepeatMasker	LTR/Gypsy	1506180	1506347	1246	-	.	ID="RND-6_FAMILY-1649";Tend="1140";Tstart="974";shortTE="F";uid="096ff42a-6df4-4239-8e2a-515d64ffdea7"
CAJEWF010000012.1	RepeatMasker	Unknown	10900817	10900933	659	-	.	ID="RND-6_FAMILY-1734";Tend="1164";Tstart="1042";shortTE="F";uid="81609836-977e-4b0a-8432-3d4c4c87b508"
CAJEWF010000012.1	RepeatMasker	Unknown	3802470	3803000	3754	-	.	ID="RND-5_FAMILY-5725";Tend="1447";Tstart="921";shortTE="F";uid="701c3b90-622d-4b00-8ad4-16e32699fd1e"
CAJEWF010000012.1	RepeatMasker	DNA/hAT-Tip100	1193480	1193740	2081	-	.	ID="RND-6_FAMILY-968";Tend="5452";Tstart="5191";shortTE="F";uid="1457a302-3598-4a6b-8367-991c99a6fdd1"
CAJEWF010000012.1	RepeatMasker	DNA	8348317	8348502	698	-	.	ID="DNA-4_BTA";Tend="192";Tstart="8";shortTE="F";uid="f432fb9a-a98b-4727-96bc-067ded7a2361"
CAJEWF010000012.1	RepeatMasker	DNA/hAT?	10638586	10638723	687	-	.	ID="HAT-N6_BTA";Tend="250";Tstart="110";shortTE="F";uid="811606e3-1d28-46a1-a90d-2b0addfbb57b"
CAJEWF010000012.1	RepeatMasker	LTR/Gypsy	2191806	2191953	584	-	.	ID="RND-6_FAMILY-2211";Tend="1584";Tstart="1443";shortTE="F";uid="91daafad-404f-4fc6-b491-6749a2ec05c2"
CAJEWF010000012.1	RepeatMasker	DNA	2199971	2200527	4415	-	.	ID="DNA-4_BTA";Tend="554";Tstart="1";shortTE="F";uid="5d682116-cd3e-4f6f-9934-06f9beb7e36b"
CAJEWF010000012.1	RepeatMasker	DNA	2096918	2097269	948	-	.	ID="RND-3_FAMILY-152";TEgroup="ctg_12%7CRND-3_FAMILY-152%7C2";Tend="1224";Tstart="960";shortTE="F";uid="03b8f319-d9a6-4112-834b-4802e6664cee"
CAJEWF010000012.1	RepeatMasker	DNA/hAT-Tip100	6681359	6682140	6186	-	.	ID="HAT-N2_BTA";Tend="825";Tstart="1";shortTE="F";uid="dc65ef0a-5b6c-48b3-8b38-a18c306b08f4"
CAJEWF010000012.1	RepeatMasker	DNA/hAT-Tip100	7641479	7641736	899	-	.	ID="RND-1_FAMILY-49";Tend="1433";Tstart="1186";shortTE="F";uid="36ce9d7e-afc9-4d0e-ae38-3213284b81a9"
CAJEWF010000012.1	RepeatMasker	Unknown	1273403	1273603	425	-	.	ID="RND-6_FAMILY-8636";Tend="1029";Tstart="838";shortTE="F";uid="8b553a4c-eb2b-4be5-9fe3-0deaa6e0042e"
CAJEWF010000012.1	RepeatMasker	DNA	8105432	8105711	1594	-	.	ID="DNA-11_BTA";Tend="551";Tstart="272";shortTE="F";uid="401c7c72-7938-4064-af2f-d66f9b06cbf0"
CAJEWF010000012.1	RepeatMasker	DNA/CMC-EnSpm	8112286	8112411	429	-	.	ID="RND-6_FAMILY-1165";Tend="3987";Tstart="3862";shortTE="F";uid="2ea1528c-b9dc-4e14-a784-8c977d0ec947"
CAJEWF010000012.1	RepeatMasker	DNA	2499488	2499787	1767	-	.	ID="dna-11_bta";Tend="547";Tstart="274";shortTE="F";uid="0ab42434-2e63-414f-981a-cbda7b49d713"
CAJEWF010000012.1	RepeatMasker	DNA/Zator	3964785	3964930	578	-	.	ID="RND-6_FAMILY-2114";Tend="2443";Tstart="2290";shortTE="F";uid="194ff9d4-3ce3-48fd-9994-daf705f886cd"
CAJEWF010000012.1	RepeatMasker	Unknown	1851675	1851827	611	-	.	ID="RND-1_FAMILY-27";Tend="1054";Tstart="906";shortTE="F";uid="aa4ebf78-52d2-42b6-a011-49ce61b8d1e1"
CAJEWF010000012.1	RepeatMasker	DNA	9835489	9836056	3128	-	.	ID="DNA-4_BTA";Tend="554";Tstart="1";shortTE="F";uid="9b5488a7-b176-4987-b5b6-97ceed092690"
CAJEWF010000012.1	RepeatMasker	DNA/Sola-1	5215508	5215819	922	-	.	ID="RND-6_FAMILY-3193";Tend="1820";Tstart="1504";shortTE="F";uid="44e87d82-9f11-492d-945b-93082365fd55"
CAJEWF010000012.1	RepeatMasker	DNA/CMC-EnSpm	4403022	4403405	2752	-	.	ID="ENSPM-N3_BTA";Tend="408";Tstart="4";shortTE="F";uid="3e3bc50f-9522-4bf0-9a33-3eb53562fc6d"
CAJEWF010000012.1	RepeatMasker	Unknown	7856621	7856776	1148	-	.	ID="RND-1_FAMILY-27";Tend="1066";Tstart="910";shortTE="F";uid="78cb1da5-e124-4d5d-a877-6ddb1aba7cd9"
CAJEWF010000012.1	RepeatMasker	DNA	2489898	2490208	1493	-	.	ID="RND-4_FAMILY-211";Tend="1146";Tstart="836";shortTE="F";uid="c41a7b0a-8aa8-4947-ba44-21d9d8fdab78"
CAJEWF010000012.1	RepeatMasker	Unknown	8604730	8605642	8011	-	.	ID="RND-1_FAMILY-148";Tend="1794";Tstart="883";shortTE="F";uid="100163a3-3cf3-445f-a427-6c75546a100f"
CAJEWF010000012.1	RepeatMasker	DNA	6410813	6411119	456	-	.	ID="RND-4_FAMILY-1911";Tend="1189";Tstart="853";shortTE="F";uid="2143ce08-cfc5-4039-a88b-02a17a59962e"
CAJEWF010000012.1	RepeatMasker	LTR/Gypsy	6231496	6231612	461	-	.	ID="RND-6_FAMILY-417";Tend="1005";Tstart="890";shortTE="F";uid="f63db917-3cf8-4a2a-9dfd-af09bd3c49e6"
CAJEWF010000012.1	RepeatMasker	DNA/MULE-MuDR	9422	9794	2887	-	.	ID="RND-1_FAMILY-69";Tend="1323";Tstart="955";shortTE="F";uid="ffa96fc6-da2c-4a9e-aa99-fc7fef93766f"
CAJEWF010000012.1	RepeatMasker	LINE/R1	4495721	4496262	404	-	.	ID="R1-8_BTA";Tend="5095";Tstart="4546";shortTE="F";uid="db0dba9d-7d78-4f64-a146-3a6ae96f0c75"
CAJEWF010000012.1	RepeatMasker	DNA/hAT-Tip100	5063779	5064028	1437	-	.	ID="RND-6_FAMILY-6685";Tend="1074";Tstart="824";shortTE="F";uid="198c53d4-af79-4d45-bc26-a60c08fd5737"
CAJEWF010000012.1	RepeatMasker	Unknown	2647813	2648217	1197	-	.	ID="RND-1_FAMILY-253";TEgroup="ctg_12%7CRND-1_FAMILY-253%7C1";Tend="1135";Tstart="872";shortTE="F";uid="aa9f0004-0367-4078-b143-110259c64d56"
CAJEWF010000012.1	RepeatMasker	LTR/Gypsy	10640910	10641174	2002	-	.	ID="RND-6_FAMILY-1649";Tend="1406";Tstart="1142";shortTE="F";uid="293a50bf-a69b-46fc-99be-ac56590f9430"
CAJEWF010000012.1	RepeatMasker	Unknown	7228471	7228687	896	-	.	ID="RND-4_FAMILY-21";Tend="1320";Tstart="1112";shortTE="F";uid="ad95d666-0eae-45e0-ae4f-b355baa75e4a"
CAJEWF010000012.1	RepeatMasker	DNA/CMC-Transib	2017671	2017835	1254	-	.	ID="RND-5_FAMILY-2303";Tend="930";Tstart="766";shortTE="F";uid="472d2642-de22-41bf-836b-527b8659b90a"
CAJEWF010000012.1	RepeatMasker	Unknown	9855626	9855847	400	-	.	ID="RND-3_FAMILY-43";Tend="1213";Tstart="1000";shortTE="F";uid="869db5bb-ebbf-4646-ad42-23c72508b799"
CAJEWF010000012.1	RepeatMasker	Unknown	1605459	1605640	1203	-	.	ID="RND-5_FAMILY-1778";Tend="1080";Tstart="899";shortTE="F";uid="50af2ba4-f570-45eb-a505-683319fe297f"
CAJEWF010000012.1	RepeatMasker	DNA	2993309	2993568	760	-	.	ID="RND-5_FAMILY-244";Tend="3539";Tstart="3285";shortTE="F";uid="12c97971-d538-494f-96d3-63bee8089505"
CAJEWF010000012.1	RepeatMasker	DNA/TcMar-Tc1	9675922	9676543	4457	-	.	ID="MARINER-N2_BTA";Tend="621";Tstart="1";shortTE="F";uid="051bcd42-1cc4-4c18-8b4b-545afba187f4"
CAJEWF010000012.1	RepeatMasker	Unknown	2641858	2642040	1000	-	.	ID="RND-1_FAMILY-36";Tend="1128";Tstart="946";shortTE="F";uid="bb00c789-ad58-414f-95d0-235565926ae7"
CAJEWF010000012.1	RepeatMasker	Unknown	9906534	9906685	544	-	.	ID="RND-6_FAMILY-951";Tend="970";Tstart="823";shortTE="F";uid="fd74b197-a15d-4bba-b26c-dbb0d34e0802"
CAJEWF010000012.1	RepeatMasker	LTR/Gypsy	1788258	1788511	1322	-	.	ID="RND-6_FAMILY-1646";Tend="1502";Tstart="1241";shortTE="F";uid="b5feca0c-30a6-4e5d-b4e2-fafece1a0bad"
CAJEWF010000012.1	RepeatMasker	DNA/CMC-EnSpm	7481506	7481670	1101	-	.	ID="RND-6_FAMILY-1077";Tend="1164";Tstart="996";shortTE="F";uid="44058691-b4e3-4cbd-a787-1fd774ee5cac"
CAJEWF010000012.1	RepeatMasker	DNA/CMC-EnSpm	8245715	8245858	1021	-	.	ID="RND-6_FAMILY-10965";Tend="1069";Tstart="925";shortTE="F";uid="f64bfb92-bad5-4418-b551-d2f7da052592"
CAJEWF010000012.1	RepeatMasker	DNA/PIF-Harbinger	11087828	11088268	2174	-	.	ID="RND-4_FAMILY-1090";Tend="1441";Tstart="970";shortTE="F";uid="ad42f678-2a43-46aa-afa7-46287c2f5c6d"
CAJEWF010000012.1	RepeatMasker	Unknown	1503033	1503343	2277	-	.	ID="RND-4_FAMILY-226";Tend="1226";Tstart="917";shortTE="F";uid="a076435f-bba8-4e7e-9171-f3e049be176e"
CAJEWF010000012.1	RepeatMasker	DNA	6988222	6988337	464	-	.	ID="RND-6_FAMILY-2621";Tend="1708";Tstart="1593";shortTE="F";uid="b0edbc16-71e0-454d-8431-a7c005bb9f55"
CAJEWF010000012.1	RepeatMasker	DNA/hAT-Tip100	10036477	10036715	1790	-	.	ID="rnd-5_family-4888";Tend="1795";Tstart="1231";shortTE="F";uid="80267c5b-aa70-4125-9fe0-8eb32d9b3d34"
CAJEWF010000012.1	RepeatMasker	DNA	10371420	10371684	1573	-	.	ID="RND-1_FAMILY-59";Tend="1244";Tstart="983";shortTE="F";uid="71b79e34-2871-4705-9f4a-27cbb6d0801f"
CAJEWF010000012.1	RepeatMasker	DNA/hAT-Tip100	7182593	7182952	1305	-	.	ID="RND-5_FAMILY-4888";Tend="1546";Tstart="1223";shortTE="F";uid="3c1c6c55-fc0a-4d62-b442-92ff7ab359e9"
CAJEWF010000012.1	RepeatMasker	RC/Helitron	2715654	2715780	567	-	.	ID="RND-6_FAMILY-12907";Tend="862";Tstart="737";shortTE="F";uid="958306cb-3071-4228-ba7e-3f175769899f"
CAJEWF010000012.1	RepeatMasker	LINE/I-Jockey	8938990	8939485	3474	-	.	ID="RND-6_FAMILY-5320";Tend="1259";Tstart="783";shortTE="F";uid="3d4195f6-c495-473d-a259-1cde53a11100"
CAJEWF010000012.1	RepeatMasker	DNA	4843553	4844106	4166	-	.	ID="DNA-4_BTA";Tend="554";Tstart="1";shortTE="F";uid="c2e8568a-0cad-43f6-88ab-a93c03b331f2"
CAJEWF010000012.1	RepeatMasker	DNA/CMC	9406629	9406895	1784	-	.	ID="enspm-n1_bta";Tend="222";Tstart="1";shortTE="F";uid="c455c3c8-7e33-4b1a-8686-8cbd621dac7a"
CAJEWF010000012.1	RepeatMasker	DNA/Sola-2	11741604	11741779	816	-	.	ID="RND-6_FAMILY-443";Tend="2569";Tstart="2392";shortTE="F";uid="3d7ea740-01f7-4321-9243-8a86e671a0b4"
CAJEWF010000012.1	RepeatMasker	DNA/hAT-Tip100	11095074	11096015	7318	-	.	ID="RND-1_FAMILY-220";Tend="1896";Tstart="944";shortTE="F";uid="5243e81b-55ce-4a9a-89b6-8b9704bb51ba"
CAJEWF010000012.1	RepeatMasker	DNA/CMC	11939634	11939909	1436	-	.	ID="RND-1_FAMILY-116";Tend="2563";Tstart="2301";shortTE="F";uid="143a67e8-29c3-4758-91fe-8424bda322cc"
CAJEWF010000012.1	RepeatMasker	DNA/TcMar-Tc1	8280490	8280694	1445	-	.	ID="RND-4_FAMILY-1919";Tend="1103";Tstart="897";shortTE="F";uid="3026c0c1-fa5d-4dcf-b134-e4b05e0ab518"
CAJEWF010000012.1	RepeatMasker	Unknown	7309881	7310091	1499	-	.	ID="RND-1_FAMILY-131";Tend="1156";Tstart="948";shortTE="F";uid="f926c331-b88c-406a-84c0-b5165e1d01f7"
CAJEWF010000012.1	RepeatMasker	DNA/CMC	1067155	1067367	1146	-	.	ID="RND-5_FAMILY-957";Tend="1088";Tstart="860";shortTE="F";uid="5e75e7a3-c0fd-41e3-86a5-d0538700c8df"
CAJEWF010000012.1	RepeatMasker	DNA/hAT-Tip100	11941540	11941810	2001	-	.	ID="RND-6_FAMILY-968";Tend="5452";Tstart="5189";shortTE="F";uid="e99aae85-0e54-46db-9ac7-fbf2d6a51e2a"
CAJEWF010000012.1	RepeatMasker	DNA/PIF-Spy	1543296	1543841	3087	-	.	ID="RND-1_FAMILY-472";Tend="1583";Tstart="1018";shortTE="F";uid="7ab0ff90-f5d0-4ea8-8b30-f28839c19487"
CAJEWF010000012.1	RepeatMasker	DNA/CMC-EnSpm	7472140	7472327	473	-	.	ID="RND-6_FAMILY-813";Tend="627";Tstart="446";shortTE="F";uid="757762c7-a720-46cd-9932-ea1e4c7be767"
CAJEWF010000012.1	RepeatMasker	DNA/Kolobok-Hydra	2359992	2360774	6249	-	.	ID="RND-1_FAMILY-373";Tend="1713";Tstart="916";shortTE="F";uid="a000fcdd-3c0b-4d39-8132-d697a1b7b780"
CAJEWF010000012.1	RepeatMasker	DNA/CMC-EnSpm	11939238	11939468	1208	-	.	ID="RND-1_FAMILY-56";Tend="1151";Tstart="894";shortTE="F";uid="416a06b9-33cf-4101-b80a-748a67720c02"
CAJEWF010000012.1	RepeatMasker	Unknown	11455251	11455558	2112	-	.	ID="RND-1_FAMILY-202";Tend="1223";Tstart="914";shortTE="F";uid="d17602da-9d19-4510-b28c-ac5a368d3434"
CAJEWF010000012.1	RepeatMasker	Unknown	4569753	4570286	3490	-	.	ID="RND-6_FAMILY-2688";Tend="1449";Tstart="922";shortTE="F";uid="bb1265fb-de80-49ae-b3cc-df1c9a977902"
CAJEWF010000012.1	RepeatMasker	RC/Helitron	8877481	8877903	2696	-	.	ID="HELITRON-1N1B_BTA";Tend="748";Tstart="338";shortTE="F";uid="c29fdbef-e050-408d-81d8-9d783254d17f"
CAJEWF010000012.1	RepeatMasker	Unknown	9351426	9351586	1097	-	.	ID="RND-2_FAMILY-63";Tend="1033";Tstart="869";shortTE="F";uid="5320340d-fc06-4cf5-825f-843ec66d7e71"
CAJEWF010000012.1	RepeatMasker	Unknown	9393172	9393297	532	-	.	ID="RND-5_FAMILY-674";Tend="1045";Tstart="937";shortTE="F";uid="a576977c-e659-4546-b259-3d991d3f40b3"
CAJEWF010000012.1	RepeatMasker	Unknown	4746173	4746397	1388	-	.	ID="RND-4_FAMILY-317";Tend="1087";Tstart="847";shortTE="F";uid="1b7ed698-5fe1-442b-9c9f-ddcacde7a654"
CAJEWF010000012.1	RepeatMasker	DNA/CMC-EnSpm	10392097	10392285	1021	-	.	ID="RND-6_FAMILY-1912";Tend="1110";Tstart="922";shortTE="F";uid="10eaecc2-7a66-412f-bc6d-efbd644e8337"
CAJEWF010000012.1	RepeatMasker	DNA	3001064	3001205	687	-	.	ID="DNA-9_BTA";Tend="147";Tstart="1";shortTE="F";uid="94b60b20-633b-4cd9-979a-f8a6bf871ed0"
CAJEWF010000012.1	RepeatMasker	DNA/hAT-Tip100	5534990	5535391	2893	-	.	ID="hat-n2_bta";Tend="825";Tstart="358";shortTE="F";uid="f93f9009-5ff1-4431-8976-f80a294a2379"
CAJEWF010000012.1	RepeatMasker	LINE/L2	1650756	1650963	1110	-	.	ID="RND-4_FAMILY-328";Tend="1160";Tstart="950";shortTE="F";uid="fdbd2df8-ff38-4eb4-a717-8bf13ad441f1"
CAJEWF010000012.1	RepeatMasker	DNA/Zator	7197183	7197337	604	-	.	ID="RND-6_FAMILY-2114";Tend="2438";Tstart="2272";shortTE="F";uid="ab92fc16-1738-4c01-a6a2-8b19ec5b5668"
CAJEWF010000012.1	RepeatMasker	DNA/PIF-Spy	10804379	10806050	14642	-	.	ID="RND-6_FAMILY-765";Tend="2468";Tstart="796";shortTE="F";uid="9ff879b0-7ba5-47e4-a65f-9da2690a89d7"
CAJEWF010000012.1	RepeatMasker	LINE/RTE-BovB	8746282	8746465	1284	-	.	ID="RND-6_FAMILY-7272";Tend="4030";Tstart="3824";shortTE="F";uid="60115f72-1ece-410b-8cf1-73a3d43995d5"
CAJEWF010000012.1	RepeatMasker	RC/Helitron	11730615	11732206	13002	-	.	ID="RND-1_FAMILY-679";Tend="2344";Tstart="753";shortTE="F";uid="5cfcd604-f3b5-45e0-972c-c4670df583b6"
CAJEWF010000012.1	RepeatMasker	DNA	6462043	6462156	809	-	.	ID="RND-1_FAMILY-234";Tend="1070";Tstart="950";shortTE="F";uid="04ceccb9-5804-4ae1-809c-e0d24956023f"
CAJEWF010000012.1	RepeatMasker	Unknown	1237010	1237164	945	-	.	ID="RND-1_FAMILY-646";Tend="1134";Tstart="970";shortTE="F";uid="d9a17156-13ae-40e8-a548-961ea1e80af8"
CAJEWF010000012.1	RepeatMasker	DNA/CMC-EnSpm	2563548	2563759	1426	-	.	ID="RND-2_FAMILY-41";Tend="1212";Tstart="1003";shortTE="F";uid="3372e834-4ab6-4bf1-b1a0-c4c49830a738"
CAJEWF010000012.1	RepeatMasker	DNA	4833573	4833841	1636	-	.	ID="DNA-11_BTA";Tend="277";Tstart="7";shortTE="F";uid="4ffaf6d2-ba03-4fb0-8b72-30efa19ff8ca"
CAJEWF010000012.1	RepeatMasker	DNA/CMC-EnSpm	1547063	1547485	2932	-	.	ID="ENSPM-N3_BTA";Tend="414";Tstart="1";shortTE="F";uid="86679ebe-6931-4ef6-9f1a-e1c3ea7ab583"
CAJEWF010000012.1	RepeatMasker	LTR/Copia	3326907	3327071	1066	-	.	ID="RND-1_FAMILY-505";Tend="1192";Tstart="1029";shortTE="F";uid="fa635bb1-8b36-4b0c-8c95-124de008fa07"
CAJEWF010000012.1	RepeatMasker	DNA	6639585	6639748	452	-	.	ID="RND-2_FAMILY-6";Tend="1123";Tstart="965";shortTE="F";uid="af4b0694-39cb-47a6-a5a6-20e2470ce2cc"
CAJEWF010000012.1	RepeatMasker	LINE/L2	3590543	3590655	414	-	.	ID="L2-10_HMEL";Tend="2157";Tstart="2049";shortTE="F";uid="fb77f427-f364-48eb-802c-fc00b33aef00"
CAJEWF010000012.1	RepeatMasker	Unknown	6829030	6829455	1707	-	.	ID="RND-5_FAMILY-439";Tend="1300";Tstart="876";shortTE="F";uid="75484a68-4447-400c-aa86-3f3ae3863423"
CAJEWF010000012.1	RepeatMasker	Unknown	1611001	1611200	460	-	.	ID="RND-4_FAMILY-315";Tend="1341";Tstart="1164";shortTE="F";uid="5e83f660-f6cf-4530-9b9e-e0dcf41ca43a"
CAJEWF010000012.1	RepeatMasker	DNA/CMC-Transib	4857724	4857885	1140	-	.	ID="RND-5_FAMILY-2303";Tend="928";Tstart="767";shortTE="F";uid="e3c0774d-d233-43c7-9980-6e00f36243dc"
CAJEWF010000012.1	RepeatMasker	DNA/CMC	5324746	5324886	1114	-	.	ID="RND-1_FAMILY-3";Tend="1040";Tstart="900";shortTE="F";uid="66f91761-c333-4137-ae3c-4a9812a4f2ab"
CAJEWF010000012.1	RepeatMasker	DNA	3522671	3522790	562	-	.	ID="RND-4_FAMILY-183";Tend="1121";Tstart="1005";shortTE="F";uid="168391eb-cedf-4d1f-a53d-3f1be39d7828"
CAJEWF010000012.1	RepeatMasker	DNA/CMC-Transib	5866874	5867041	1119	-	.	ID="RND-5_FAMILY-2303";Tend="928";Tstart="764";shortTE="F";uid="13d55a89-65af-4a73-b081-3a96e027d665"
CAJEWF010000012.1	RepeatMasker	Unknown	11504663	11504766	620	-	.	ID="RND-1_FAMILY-40";Tend="1121";Tstart="1018";shortTE="F";uid="c1606e60-4464-467a-a0a5-1f8719aa3deb"
CAJEWF010000012.1	RepeatMasker	DNA/Kolobok	5867101	5867546	2585	-	.	ID="RND-6_FAMILY-10257";Tend="6650";Tstart="6201";shortTE="F";uid="021935c6-6974-4507-9697-4bdb4d17a5b7"
CAJEWF010000012.1	RepeatMasker	DNA	860353	860712	1305	-	.	ID="RND-4_FAMILY-1911";Tend="1185";Tstart="834";shortTE="F";uid="961f9f11-a7bb-426f-bf02-cc8f9d626da9"
CAJEWF010000012.1	RepeatMasker	DNA/hAT?	4090977	4091269	1468	-	.	ID="RND-6_FAMILY-24";Tend="1219";Tstart="933";shortTE="F";uid="d88ba27b-c460-444a-9da2-823e8e4684dd"
CAJEWF010000012.1	RepeatMasker	LINE/L2	5240220	5240478	1653	-	.	ID="RND-4_FAMILY-328";Tend="1156";Tstart="899";shortTE="F";uid="437ed7e1-02b3-49a0-bb05-0c4e32b830f8"
CAJEWF010000012.1	RepeatMasker	DNA	3064849	3065239	1155	-	.	ID="RND-3_FAMILY-28";Tend="1292";Tstart="900";shortTE="F";uid="16ddf1f3-c86f-4a43-91f4-505f347204fe"
CAJEWF010000012.1	RepeatMasker	Unknown	9939654	9939941	1479	-	.	ID="RND-3_FAMILY-154";Tend="1258";Tstart="967";shortTE="F";uid="94c02b15-0758-49b8-a8d7-1f300532fc3a"
CAJEWF010000012.1	RepeatMasker	DNA/PIF-Harbinger	875190	875432	896	-	.	ID="RND-4_FAMILY-1090";Tend="1192";Tstart="945";shortTE="F";uid="e2bbd13a-62ac-427a-9ecb-219e2b34ab3d"
CAJEWF010000012.1	RepeatMasker	DNA/CMC	9979360	9979616	1948	-	.	ID="RND-5_FAMILY-844";Tend="1104";Tstart="851";shortTE="F";uid="f8f3cd01-f99f-4c85-8d26-68e71f9fa38b"
CAJEWF010000012.1	RepeatMasker	LTR/Gypsy	3930554	3930889	598	-	.	ID="GYPSY-3_BTA-I";Tend="393";Tstart="122";shortTE="F";uid="1dce8366-20c8-4dc2-9adb-545078581daf"
CAJEWF010000012.1	RepeatMasker	DNA/CMC	3156634	3156859	1907	-	.	ID="RND-5_FAMILY-957";Tend="1087";Tstart="860";shortTE="F";uid="37560d9d-0454-40b1-9f37-6a7f7b66dfe2"
CAJEWF010000012.1	RepeatMasker	Unknown	4553889	4554082	1367	-	.	ID="RND-1_FAMILY-85";Tend="1158";Tstart="882";shortTE="F";uid="46165b05-977d-4a1b-86ca-b75ae2488d35"
CAJEWF010000012.1	RepeatMasker	DNA	5191213	5191477	1418	-	.	ID="DNA-11_BTA";Tend="275";Tstart="1";shortTE="F";uid="f58609a2-4116-4a1e-b239-cf0216d649d5"
CAJEWF010000012.1	RepeatMasker	Unknown	3538356	3538530	1275	-	.	ID="RND-4_FAMILY-384";Tend="1014";Tstart="840";shortTE="F";uid="0b84ca68-bd0c-4f59-8e35-840e5d2ef338"
CAJEWF010000012.1	RepeatMasker	DNA/CMC-EnSpm	10065219	10065478	1860	-	.	ID="RND-1_FAMILY-56";Tend="1153";Tstart="894";shortTE="F";uid="ba5d6942-a096-414a-815a-cf326923efc4"
CAJEWF010000012.1	RepeatMasker	Unknown	5725515	5725955	2833	-	.	ID="RND-6_FAMILY-2397";Tend="1446";Tstart="1011";shortTE="F";uid="e7fc3a39-fa89-4a2b-a99d-3ad97ac34fde"
CAJEWF010000012.1	RepeatMasker	RC/Helitron	1291287	1291641	889	-	.	ID="RND-6_FAMILY-894";Tend="1977";Tstart="1745";shortTE="F";uid="90297f01-ab65-457b-95fe-7f231a667c27"
CAJEWF010000012.1	RepeatMasker	Unknown	10178994	10179280	647	-	.	ID="RND-1_FAMILY-36";Tend="1211";Tstart="938";shortTE="F";uid="e185960f-0b92-46fa-a13c-02adeaa1857d"
CAJEWF010000012.1	RepeatMasker	Unknown	4507995	4508095	404	-	.	ID="RND-4_FAMILY-315";Tend="1058";Tstart="955";shortTE="F";uid="d4dfec27-e0e4-4bc9-b5b1-f5d6f5b45065"
CAJEWF010000012.1	RepeatMasker	DNA/PIF-Spy	1678002	1678192	635	-	.	ID="RND-5_FAMILY-3006";Tend="2090";Tstart="1899";shortTE="F";uid="e070fe50-04cf-4029-b625-47d90f15bdcc"
CAJEWF010000012.1	RepeatMasker	LINE/RTE-BovB	10229024	10229439	1933	-	.	ID="RND-6_FAMILY-7272";Tend="3972";Tstart="3556";shortTE="F";uid="1ebcb97d-ec9c-4ef2-93ad-47cd69966bf9"
CAJEWF010000012.1	RepeatMasker	DNA	10320318	10320565	1168	-	.	ID="DNA-5_BTA";Tend="255";Tstart="1";shortTE="F";uid="42b43fc0-53da-4d01-8557-b463ca0b0be4"
CAJEWF010000012.1	RepeatMasker	DNA	6463745	6464138	794	-	.	ID="DNA-11_BTA";TEgroup="ctg_12%7CDNA-11_BTA%7C10";Tend="549";Tstart="164";shortTE="F";uid="9e33fed1-ee07-468d-b983-24b4dec3797f"
CAJEWF010000012.1	RepeatMasker	DNA/hAT-Tip100	9798725	9798880	695	-	.	ID="RND-5_FAMILY-3189";Tend="1685";Tstart="1537";shortTE="F";uid="8656fbef-2981-4dc4-afdd-222725f74e44"
CAJEWF010000012.1	RepeatMasker	DNA	5729305	5729561	2203	-	.	ID="RND-1_FAMILY-86";Tend="1220";Tstart="960";shortTE="F";uid="bb3c99ad-c490-48ce-b9e8-774550b2cdbc"
CAJEWF010000012.1	RepeatMasker	Unknown	10330486	10330617	535	-	.	ID="RND-5_FAMILY-5011";Tend="1355";Tstart="1220";shortTE="F";uid="a4a5b46d-0cfe-42b2-8522-b8981f612b5d"
CAJEWF010000012.1	RepeatMasker	LTR/Gypsy	1187025	1187289	1507	-	.	ID="RND-5_FAMILY-1051";Tend="1196";Tstart="934";shortTE="F";uid="342d79d7-eba7-417d-972f-6131ef5620c2"
CAJEWF010000012.1	RepeatMasker	Unknown	1843567	1843731	1258	-	.	ID="RND-4_FAMILY-384";Tend="1004";Tstart="840";shortTE="F";uid="ccb1a95c-2c5b-4464-9b8f-0a05a763685d"
CAJEWF010000012.1	RepeatMasker	DNA/hAT?	3693084	3693248	614	-	.	ID="HAT-N6_BTA";Tend="252";Tstart="91";shortTE="F";uid="b5205942-2988-4def-94fe-d9e6341477e9"
CAJEWF010000012.1	RepeatMasker	DNA/CMC-Chapaev-3	10424161	10424300	1128	-	.	ID="RND-6_FAMILY-649";Tend="1908";Tstart="1762";shortTE="F";uid="57c44a42-e120-4784-91ae-a7188fd42c66"
CAJEWF010000012.1	RepeatMasker	LTR/Gypsy	7659328	7659584	1637	-	.	ID="RND-6_FAMILY-1646";Tend="1241";Tstart="986";shortTE="F";uid="6d8cc8fe-9f74-406d-9dbf-f11f013223ef"
CAJEWF010000012.1	RepeatMasker	Unknown	6530076	6530235	1013	-	.	ID="RND-1_FAMILY-37";Tend="1058";Tstart="898";shortTE="F";uid="a7a28794-f0f8-4bf7-865b-f316ea38e15d"
CAJEWF010000012.1	RepeatMasker	DNA/hAT?	9205818	9205998	882	-	.	ID="RND-1_FAMILY-527";Tend="773";Tstart="626";shortTE="F";uid="103ad655-3747-46d2-ae8d-ea7d5458039a"
CAJEWF010000012.1	RepeatMasker	DNA	11546679	11546841	966	-	.	ID="RND-3_FAMILY-135";Tend="1030";Tstart="872";shortTE="F";uid="4a08c4dc-9b60-4b16-ab6e-3be5886ea39c"
CAJEWF010000012.1	RepeatMasker	RC/Helitron	1274993	1275155	738	-	.	ID="RND-4_FAMILY-971";Tend="1225";Tstart="1065";shortTE="F";uid="e1212c8f-4038-4d8a-be54-0c1872e3de69"
CAJEWF010000012.1	RepeatMasker	DNA	11429437	11429571	847	-	.	ID="RND-1_FAMILY-59";Tend="1122";Tstart="986";shortTE="F";uid="c4c7748e-0928-4876-985b-67a29b23db91"
CAJEWF010000012.1	RepeatMasker	LINE/RTE-BovB	4923397	4923513	727	-	.	ID="RND-6_FAMILY-5298";Tend="3801";Tstart="3686";shortTE="F";uid="7ac90e34-5f08-4c24-afd3-c06eb32a099b"
CAJEWF010000012.1	RepeatMasker	DNA/CMC	9523542	9523817	1200	-	.	ID="rnd-5_family-957";Tend="1087";Tstart="859";shortTE="F";uid="c286d1ad-7bd7-48be-95af-32d14303e439"
CAJEWF010000012.1	RepeatMasker	Unknown	10759434	10759625	984	-	.	ID="RND-1_FAMILY-36";Tend="1142";Tstart="951";shortTE="F";uid="0a42d641-0db4-4a17-95cd-b6d28c9d2d6b"
CAJEWF010000012.1	RepeatMasker	DNA/hAT?	3218604	3218919	1306	-	.	ID="RND-5_FAMILY-1268";Tend="1179";Tstart="853";shortTE="F";uid="ddade62b-4a42-4537-9f3b-7f3a1e3bfc87"
CAJEWF010000012.1	RepeatMasker	DNA/CMC-EnSpm	9155592	9155903	706	-	.	ID="RND-2_FAMILY-41";Tend="1263";Tstart="968";shortTE="F";uid="7793da45-be2a-4a91-ba18-967cdde4e1eb"
CAJEWF010000012.1	RepeatMasker	Unknown	4968741	4968901	727	-	.	ID="RND-1_FAMILY-545";Tend="1220";Tstart="1065";shortTE="F";uid="4462369d-1157-4bfa-817c-d7605125ba8b"
CAJEWF010000012.1	RepeatMasker	LTR/Gypsy	9420250	9420498	1772	-	.	ID="RND-3_FAMILY-25";Tend="1334";Tstart="1086";shortTE="F";uid="e4810148-7f9f-4c3f-bef8-cad1c84d3686"
CAJEWF010000012.1	RepeatMasker	LTR/Gypsy	7156907	7157116	1158	-	.	ID="RND-6_FAMILY-1646";Tend="1450";Tstart="1240";shortTE="F";uid="3a044a91-160d-426b-a43a-00a3a871e832"
CAJEWF010000012.1	RepeatMasker	DNA	2670439	2670562	622	-	.	ID="RND-6_FAMILY-1167";Tend="1584";Tstart="1462";shortTE="F";uid="cf0e48c2-cd82-45b0-94de-593d28f21dfa"
CAJEWF010000012.1	RepeatMasker	DNA	6912276	6912532	1363	-	.	ID="DNA-5_BTA";Tend="255";Tstart="2";shortTE="F";uid="e74e8399-b300-4e04-baf9-bea563ec2cd8"
CAJEWF010000012.1	RepeatMasker	Unknown	3164952	3167331	14345	-	.	ID="RND-6_FAMILY-2740";Tend="2252";Tstart="530";shortTE="F";uid="8542b2d5-1e6c-4103-9ae5-57dc32e0b1d8"
CAJEWF010000012.1	RepeatMasker	DNA/TcMar-Tc1	8573350	8574368	8752	-	.	ID="mariner-n1_bta";Tend="998";Tstart="1";shortTE="F";uid="74599a7f-7c06-4ffe-a506-8192437261d0"
CAJEWF010000012.1	RepeatMasker	LTR/Gypsy	9375503	9375753	995	-	.	ID="RND-6_FAMILY-417";Tend="1162";Tstart="909";shortTE="F";uid="1a4e4025-abc3-44dc-9a2c-25536c223e75"
CAJEWF010000012.1	RepeatMasker	Unknown	536635	536903	1685	-	.	ID="RND-3_FAMILY-258";Tend="1073";Tstart="773";shortTE="F";uid="2f4bd499-452c-4fdc-87f3-6ecc201f86d0"
CAJEWF010000012.1	RepeatMasker	DNA	7553671	7553944	403	-	.	ID="RND-5_FAMILY-1297";Tend="3380";Tstart="3107";shortTE="F";uid="54858238-d54b-4e99-b33f-b94ad3141f36"
CAJEWF010000012.1	RepeatMasker	LTR/Gypsy	2945237	2945507	694	-	.	ID="RND-5_FAMILY-56";Tend="1744";Tstart="1467";shortTE="F";uid="4b6cc7c7-21e5-4c4e-8030-8625c567a42f"
CAJEWF010000012.1	RepeatMasker	LTR/Gypsy	9204314	9204579	1204	-	.	ID="RND-4_FAMILY-369";Tend="1182";Tstart="917";shortTE="F";uid="26e71263-f905-41fc-bfc5-b3aa4309bcf8"
CAJEWF010000012.1	RepeatMasker	DNA/hAT-Tip100	11569980	11570196	1474	-	.	ID="RND-6_FAMILY-6685";Tend="1039";Tstart="820";shortTE="F";uid="81b9a7ee-861d-40a3-b3a8-5637a8ad5c40"
CAJEWF010000012.1	RepeatMasker	Unknown	8625660	8625865	1254	-	.	ID="RND-4_FAMILY-384";Tend="1004";Tstart="837";shortTE="F";uid="c9c6bf97-a217-4076-8f2c-2579e8b9c29a"
CAJEWF010000012.1	RepeatMasker	DNA/CMC-EnSpm	10582288	10582482	834	-	.	ID="RND-4_FAMILY-447";Tend="1125";Tstart="929";shortTE="F";uid="f823b618-b246-4d35-b692-005eb2f6bba8"
CAJEWF010000012.1	RepeatMasker	Unknown	384008	384314	528	-	.	ID="RND-6_FAMILY-13191";Tend="1650";Tstart="1363";shortTE="F";uid="70ca13b1-a512-4a13-ad59-3775d1755184"
CAJEWF010000012.1	RepeatMasker	Unknown	6315662	6315912	1607	-	.	ID="RND-1_FAMILY-253";Tend="1134";Tstart="874";shortTE="F";uid="74e4c812-b48a-4896-bd0c-6c1fbf0fcebd"
CAJEWF010000012.1	RepeatMasker	DNA/Sola-2	2108310	2108551	786	-	.	ID="RND-6_FAMILY-871";Tend="981";Tstart="755";shortTE="F";uid="f0eec397-358c-4be6-a543-78f3b74f740c"
CAJEWF010000012.1	RepeatMasker	DNA/CMC	5313967	5314246	1874	-	.	ID="rnd-5_family-957";Tend="1087";Tstart="860";shortTE="F";uid="53271452-3581-4265-97a8-edaa91f7b321"
CAJEWF010000012.1	RepeatMasker	Unknown	3357546	3357840	420	-	.	ID="RND-6_FAMILY-9617";Tend="782";Tstart="502";shortTE="F";uid="e7c63c8c-3a5b-4e92-b102-3675e4efe98c"
CAJEWF010000012.1	RepeatMasker	Unknown	4037275	4037530	1354	-	.	ID="RND-1_FAMILY-664";Tend="1209";Tstart="958";shortTE="F";uid="4e4912c5-b530-4a4c-94b9-cfa2a0fef715"
CAJEWF010000012.1	RepeatMasker	Unknown	9199050	9199191	407	-	.	ID="RND-1_FAMILY-279";Tend="1141";Tstart="999";shortTE="F";uid="251673b6-0231-4c78-ac9b-8080747d241d"
CAJEWF010000012.1	RepeatMasker	DNA	9664461	9664627	978	-	.	ID="rnd-6_family-11069";Tend="1034";Tstart="902";shortTE="F";uid="cd480abd-428b-4380-b7be-8e73477f1e70"
CAJEWF010000012.1	RepeatMasker	DNA	5490680	5490971	2598	-	.	ID="rnd-1_family-59";Tend="1274";Tstart="692";shortTE="F";uid="eac6f428-2c69-43de-8ba7-cbefef5eb3b1"
CAJEWF010000012.1	RepeatMasker	DNA/CMC-EnSpm	5365569	5365697	468	-	.	ID="RND-1_FAMILY-61";Tend="1617";Tstart="1492";shortTE="F";uid="7202ef63-4806-447d-ab26-3c5e49c2a2bd"
CAJEWF010000012.1	RepeatMasker	Unknown	5549351	5549507	684	-	.	ID="RND-3_FAMILY-41";Tend="1097";Tstart="941";shortTE="F";uid="edad8b66-02af-44cf-96aa-3ec99decbb97"
CAJEWF010000012.1	RepeatMasker	Unknown	8890416	8890632	1388	-	.	ID="RND-1_FAMILY-40";Tend="1180";Tstart="966";shortTE="F";uid="aa7e4627-76f0-466c-bb0b-94a13f4f9e5d"
CAJEWF010000012.1	RepeatMasker	Unknown	9627305	9627586	649	-	.	ID="RND-5_FAMILY-1968";Tend="1127";Tstart="849";shortTE="F";uid="9a58c9a6-a435-4984-a14e-b5971466e653"
CAJEWF010000012.1	RepeatMasker	LINE/I	3026260	3026447	707	-	.	ID="RND-6_FAMILY-3469";Tend="2024";Tstart="1828";shortTE="F";uid="620c8966-a64f-4bd5-88cc-1d3e1dbc8a01"
CAJEWF010000012.1	RepeatMasker	Unknown	6327860	6328106	1528	-	.	ID="RND-1_FAMILY-134";Tend="1206";Tstart="940";shortTE="F";uid="7a9bacb9-e3a2-4b27-9b74-358999071203"
CAJEWF010000012.1	RepeatMasker	DNA/hAT-Tip100	9790987	9791229	1947	-	.	ID="RND-6_FAMILY-7308";Tend="741";Tstart="499";shortTE="F";uid="579bd164-a461-47c8-9d16-e5f6f3bf9273"
CAJEWF010000012.1	RepeatMasker	LINE/I-Jockey	3538530	3538681	982	-	.	ID="RND-1_FAMILY-240";Tend="1060";Tstart="908";shortTE="F";uid="7f26cb09-e594-48e4-b231-798cb65c3cf2"
CAJEWF010000012.1	RepeatMasker	Unknown	850285	850484	880	-	.	ID="RND-6_FAMILY-2626";Tend="1124";Tstart="939";shortTE="F";uid="bff35d38-08cf-467c-85d5-3b4ef63f5b45"
CAJEWF010000012.1	RepeatMasker	DNA	6519824	6520101	1173	-	.	ID="RND-1_FAMILY-59";Tend="1245";Tstart="985";shortTE="F";uid="76f3028d-9c98-413f-ab24-2edba1f61af3"
CAJEWF010000012.1	RepeatMasker	LTR/Gypsy	5114027	5114293	1138	-	.	ID="RND-5_FAMILY-4600";Tend="1198";Tstart="930";shortTE="F";uid="08c706f4-c81d-4cd9-95e1-41d2aa29b4be"
CAJEWF010000012.1	RepeatMasker	DNA/CMC	11363447	11363655	1561	-	.	ID="ENSPM-N1_BTA";Tend="228";Tstart="1";shortTE="F";uid="30a1e969-5684-4877-b1b4-ba89a5e4f326"
CAJEWF010000012.1	RepeatMasker	Unknown	3667605	3667837	2102	-	.	ID="RND-5_FAMILY-500";Tend="976";Tstart="744";shortTE="F";uid="16c81930-1e3b-473b-8c12-3b65cba38cd5"
CAJEWF010000012.1	RepeatMasker	DNA/hAT-Tip100	11591632	11591881	513	-	.	ID="RND-6_FAMILY-3454";Tend="2229";Tstart="2007";shortTE="F";uid="d477add2-681a-4496-92a5-f0846abe657c"
CAJEWF010000012.1	RepeatMasker	Unknown	4874924	4875032	761	-	.	ID="RND-6_FAMILY-1840";Tend="1351";Tstart="1243";shortTE="F";uid="6435fcde-2b20-419d-8997-cc9a84147c36"
CAJEWF010000012.1	RepeatMasker	DNA/PIF-Harbinger	10588441	10589236	1850	-	.	ID="RND-4_FAMILY-1090";Tend="1474";Tstart="716";shortTE="F";uid="f7fd9da7-976e-4a75-acc9-f00e6fd6648b"
CAJEWF010000012.1	RepeatMasker	DNA	9964262	9964548	620	-	.	ID="RND-5_FAMILY-2486";Tend="521";Tstart="238";shortTE="F";uid="6386b183-0df5-4f52-81c5-eaaad6c29381"
CAJEWF010000012.1	RepeatMasker	DNA	10557863	10558120	828	-	.	ID="RND-1_FAMILY-136";Tend="1156";Tstart="904";shortTE="F";uid="448cdde7-a2ef-43b7-a6a1-612e4ff4c00d"
CAJEWF010000012.1	RepeatMasker	DNA/CMC-EnSpm	8845612	8845748	774	-	.	ID="rnd-6_family-7144";Tend="1090";Tstart="966";shortTE="F";uid="8d5c96d5-2c36-4cf2-a50a-b2f169c68007"
CAJEWF010000012.1	RepeatMasker	DNA	4532560	4533065	4112	-	.	ID="DNA-1_BTA";Tend="504";Tstart="1";shortTE="F";uid="f89e70c8-deb1-4531-9c37-ad43e5c5dcfb"
CAJEWF010000012.1	RepeatMasker	Unknown	8209918	8210046	746	-	.	ID="RND-1_FAMILY-78";Tend="1079";Tstart="951";shortTE="F";uid="0fa508da-3224-4646-a6fe-4211e50ca34c"
CAJEWF010000012.1	RepeatMasker	DNA/TcMar-Mariner	3215727	3216167	1213	-	.	ID="RND-6_FAMILY-11125";Tend="488";Tstart="67";shortTE="F";uid="d0338a82-0c9c-4f3b-b83b-5f3116c25f9b"
CAJEWF010000012.1	RepeatMasker	Unknown	4236873	4237020	468	-	.	ID="RND-1_FAMILY-217";Tend="1079";Tstart="931";shortTE="F";uid="bc7bea7f-befb-435c-b2ae-fa0360fd31a5"
CAJEWF010000012.1	RepeatMasker	DNA/CMC-EnSpm	2803727	2803846	562	-	.	ID="RND-6_FAMILY-813";Tend="1119";Tstart="999";shortTE="F";uid="f56de961-0eae-4e8b-bab2-7ad57b57ec03"
CAJEWF010000012.1	RepeatMasker	DNA	2667383	2667492	476	-	.	ID="RND-5_FAMILY-971";Tend="1198";Tstart="1092";shortTE="F";uid="2566d056-0c94-4775-9256-e42fbe622d8f"
CAJEWF010000012.1	RepeatMasker	Unknown	4021743	4021877	566	-	.	ID="RND-1_FAMILY-27";Tend="1043";Tstart="909";shortTE="F";uid="78e57f17-5f9d-40fd-9356-851e834ee7e7"
CAJEWF010000012.1	RepeatMasker	Unknown	3962899	3963319	2117	-	.	ID="RND-5_FAMILY-1518";Tend="1364";Tstart="960";shortTE="F";uid="35d41b6c-6ab2-4698-894c-fb62c4331bea"
CAJEWF010000012.1	RepeatMasker	DNA/PIF-Spy	1637757	1637924	495	-	.	ID="RND-6_FAMILY-1132";Tend="1240";Tstart="1077";shortTE="F";uid="2afcbd21-ab21-4163-a28b-072093d40f34"
CAJEWF010000012.1	RepeatMasker	DNA/CMC	5342134	5342365	1751	-	.	ID="ENSPM-N1_BTA";Tend="228";Tstart="1";shortTE="F";uid="d1486e1f-a72e-471b-80b3-63a906133660"
CAJEWF010000012.1	RepeatMasker	RC/Helitron	9923689	9924049	910	-	.	ID="RND-6_FAMILY-894";Tend="1965";Tstart="1745";shortTE="F";uid="0dbbe6be-549a-450e-a52e-b041c659ec6b"
CAJEWF010000012.1	RepeatMasker	LTR/Gypsy	3713452	3713721	1962	-	.	ID="RND-3_FAMILY-25";Tend="1091";Tstart="822";shortTE="F";uid="629f10f9-f758-4049-a168-46c00ae6a44e"
CAJEWF010000012.1	RepeatMasker	Unknown	8115533	8115689	962	-	.	ID="RND-5_FAMILY-1578";Tend="1118";Tstart="955";shortTE="F";uid="8439ce3a-d84a-42d7-80c3-2b75743cbb0c"
CAJEWF010000012.1	RepeatMasker	DNA	10703603	10703781	706	-	.	ID="RND-1_FAMILY-23";Tend="2792";Tstart="2617";shortTE="F";uid="c4a0ff23-35a9-46fc-b511-57c0bfc54de7"
CAJEWF010000012.1	RepeatMasker	DNA	3610430	3610563	538	-	.	ID="RND-2_FAMILY-6";Tend="1099";Tstart="971";shortTE="F";uid="d8c925ff-d4ff-4da8-95d9-9c539a942a7f"
CAJEWF010000012.1	RepeatMasker	DNA/hAT-Tip100	4373965	4374202	1036	-	.	ID="RND-5_FAMILY-3523";Tend="919";Tstart="683";shortTE="F";uid="6d7af5a2-fa7d-49d1-838b-2ae72f95f26a"
CAJEWF010000012.1	RepeatMasker	RC/Helitron	1550925	1551309	1562	-	.	ID="RND-4_FAMILY-803";Tend="1343";Tstart="959";shortTE="F";uid="e4625118-d4b6-4cdb-9811-e23b08b69a6d"
CAJEWF010000012.1	RepeatMasker	LINE/I	11554060	11554217	1107	-	.	ID="RND-6_FAMILY-27";Tend="1191";Tstart="1021";shortTE="F";uid="05d231b6-a312-4645-8267-75a2785b7500"
CAJEWF010000012.1	RepeatMasker	RC/Helitron	3502745	3503152	1486	-	.	ID="RND-1_FAMILY-633";Tend="2370";Tstart="1914";shortTE="F";uid="ae116aae-ad6f-4819-836b-e94127499b12"
CAJEWF010000012.1	RepeatMasker	DNA	6620271	6620382	956	-	.	ID="RND-1_FAMILY-110";Tend="1395";Tstart="1284";shortTE="F";uid="5e07f45e-5505-481b-bee9-8227c6182115"
CAJEWF010000012.1	RepeatMasker	Unknown	882289	883690	8611	-	.	ID="RND-5_FAMILY-5349";Tend="1894";Tstart="502";shortTE="F";uid="c9eadfbb-9735-4e57-9c31-2806dc00e2f9"
CAJEWF010000012.1	RepeatMasker	DNA	5237533	5237776	1004	-	.	ID="RND-3_FAMILY-135";Tend="1165";Tstart="903";shortTE="F";uid="daab39ec-5c94-4214-84a8-64cb5bf14179"
CAJEWF010000012.1	RepeatMasker	DNA/TcMar-Tc1	9517786	9518000	1512	-	.	ID="RND-4_FAMILY-1919";Tend="1106";Tstart="890";shortTE="F";uid="390834f5-2225-47bd-8585-f9b02a64efa5"
CAJEWF010000012.1	RepeatMasker	DNA/Ginger-2	10845127	10845277	883	-	.	ID="RND-6_FAMILY-768";Tend="4721";Tstart="4566";shortTE="F";uid="2dd6daaa-1de8-45c3-9ce2-262b885777ff"
CAJEWF010000012.1	RepeatMasker	DNA	8011400	8011903	4177	-	.	ID="DNA-1_BTA";Tend="504";Tstart="1";shortTE="F";uid="635efc92-9116-46fc-9e05-fcfeea6af148"
CAJEWF010000012.1	RepeatMasker	DNA	7915418	7917522	6784	-	.	ID="RND-5_FAMILY-2645";TEgroup="ctg_12%7CRND-5_FAMILY-2645%7C2";Tend="4342";Tstart="2330";shortTE="F";uid="f8bf3965-823b-4a63-863a-1924e94fdf30"
CAJEWF010000012.1	RepeatMasker	LTR/Gypsy	2212548	2212759	1130	-	.	ID="RND-6_FAMILY-1646";Tend="1504";Tstart="1294";shortTE="F";uid="9e694e96-adb5-446d-8a7a-31fbe0789b1a"
CAJEWF010000012.1	RepeatMasker	DNA/hAT?	3906039	3906373	1718	-	.	ID="RND-6_FAMILY-1317";Tend="1371";Tstart="1039";shortTE="F";uid="5385d996-7d22-4b7a-b18a-f01e102d1563"
CAJEWF010000012.1	RepeatMasker	DNA/CMC-EnSpm	4533493	4533905	3411	-	.	ID="ENSPM-N3_BTA";Tend="414";Tstart="1";shortTE="F";uid="36140344-efc0-4158-8c26-ab053cca2828"
CAJEWF010000012.1	RepeatMasker	DNA/Kolobok	11772706	11772915	966	-	.	ID="KOLOBOK-N2_BTA";Tend="211";Tstart="1";shortTE="F";uid="a348e0a3-2f04-4935-9a36-737a6dbc3540"
CAJEWF010000012.1	RepeatMasker	DNA	4184148	4184345	1288	-	.	ID="RND-5_FAMILY-2645";Tend="1201";Tstart="1005";shortTE="F";uid="4b6e9d58-5d22-4c88-acef-17d924825997"
CAJEWF010000012.1	RepeatMasker	DNA	10734552	10735055	3951	-	.	ID="DNA-1_BTA";Tend="504";Tstart="1";shortTE="F";uid="1092fa81-4534-415d-980d-c93b5fd87d34"
CAJEWF010000012.1	RepeatMasker	Unknown	3177928	3178088	742	-	.	ID="RND-6_FAMILY-16091";Tend="1743";Tstart="1575";shortTE="F";uid="156c3bc9-a2f8-4b8c-94a6-336a184bb13f"
CAJEWF010000012.1	RepeatMasker	DNA/CMC-Chapaev-3	11573114	11573399	2152	-	.	ID="RND-6_FAMILY-649";Tend="3222";Tstart="2938";shortTE="F";uid="819a6037-8ae8-41ea-82f3-beb6f4f1593d"
CAJEWF010000012.1	RepeatMasker	DNA	9704871	9705110	520	-	.	ID="RND-4_FAMILY-113";Tend="1227";Tstart="948";shortTE="F";uid="3314229a-6a14-4df0-ad74-e29590a4f025"
CAJEWF010000012.1	RepeatMasker	Unknown	10233735	10233950	671	-	.	ID="RND-6_FAMILY-5435";Tend="312";Tstart="81";shortTE="F";uid="bed0b329-b8d2-452b-8b65-4f3b5229ad3e"
CAJEWF010000012.1	RepeatMasker	DNA	3089934	3090087	701	-	.	ID="dna4-17b_bta";Tend="124";Tstart="3";shortTE="F";uid="d6ea7dfe-27d6-476c-89ee-4da7724efde1"
CAJEWF010000012.1	RepeatMasker	DNA	4853108	4853424	971	-	.	ID="DNA-4_BTA";Tend="364";Tstart="30";shortTE="F";uid="3d7aa440-400d-4659-8342-4fb0dffd96dc"
CAJEWF010000012.1	RepeatMasker	Unknown	2333805	2334085	1782	-	.	ID="RND-1_FAMILY-233";Tend="1174";Tstart="886";shortTE="F";uid="5534a276-c48c-4cfe-aaba-50dd2cddbac1"
CAJEWF010000012.1	RepeatMasker	Unknown	775124	775380	1801	-	.	ID="RND-1_FAMILY-253";Tend="1134";Tstart="872";shortTE="F";uid="079d943c-d21f-4501-ab56-61f1cd403a50"
CAJEWF010000012.1	RepeatMasker	DNA/CMC-EnSpm	3050442	3050573	658	-	.	ID="RND-1_FAMILY-56";Tend="1146";Tstart="1014";shortTE="F";uid="0cbf257a-a7af-4e32-a785-3dc4d8c46b38"
CAJEWF010000012.1	RepeatMasker	RC/Helitron	6555316	6555512	694	-	.	ID="RND-1_FAMILY-129";TEgroup="ctg_12%7CRND-1_FAMILY-129%7C1";Tend="1499";Tstart="919";shortTE="T";uid="b5d68b8a-a3cb-44c5-bb80-d7ab9db0e953"
CAJEWF010000012.1	RepeatMasker	DNA	4028576	4028703	1055	-	.	ID="DNA4-17B_BTA";Tend="128";Tstart="1";shortTE="F";uid="2cf48c78-862f-4e5f-aee3-7ea4beaa6a15"
CAJEWF010000012.1	RepeatMasker	Unknown	4572557	4572790	1727	-	.	ID="RND-1_FAMILY-85";Tend="1119";Tstart="885";shortTE="F";uid="75bacf9f-26f0-4040-b3dc-2723a45a7e5c"
CAJEWF010000012.1	RepeatMasker	DNA/hAT-Tip100	4274774	4274922	1015	-	.	ID="RND-1_FAMILY-65";Tend="902";Tstart="758";shortTE="F";uid="4508b139-4e79-4f97-a678-936d29d6bffc"
CAJEWF010000012.1	RepeatMasker	DNA/hAT-Tip100	4886237	4886367	609	-	.	ID="RND-5_FAMILY-3189";Tend="1695";Tstart="1567";shortTE="F";uid="ec461811-bc7e-4866-a0dd-5a317d8a4cc2"
CAJEWF010000012.1	RepeatMasker	DNA/hAT-Tip100	1990936	1991726	4405	-	.	ID="HAT-N2_BTA";Tend="751";Tstart="1";shortTE="F";uid="1a3c57c2-7012-4352-9392-40392451e0d0"
CAJEWF010000012.1	RepeatMasker	Unknown	9542735	9542908	1182	-	.	ID="RND-4_FAMILY-384";Tend="1011";Tstart="840";shortTE="F";uid="b51f8c8d-f3bc-40d5-bb29-d613b3e1ab46"
CAJEWF010000012.1	RepeatMasker	DNA/CMC-EnSpm	5117757	5117900	669	-	.	ID="RND-6_FAMILY-6392";Tend="839";Tstart="694";shortTE="F";uid="e835f2cc-e4c2-4097-a85f-c1a6756c620d"
CAJEWF010000012.1	RepeatMasker	DNA	6605884	6605987	824	-	.	ID="DNA-1_BTA";Tend="104";Tstart="1";shortTE="F";uid="b609c126-8a07-48ee-b6cb-d1f90a74bcd6"
CAJEWF010000012.1	RepeatMasker	DNA	2777890	2778012	771	-	.	ID="DNA-1_BTA";Tend="430";Tstart="309";shortTE="F";uid="9a4cab8b-9fc6-4c2a-b8df-286f8f469bec"
CAJEWF010000012.1	RepeatMasker	Unknown	4046735	4046934	413	-	.	ID="RND-1_FAMILY-36";Tend="1109";Tstart="925";shortTE="F";uid="52ad8dc9-9b51-4ab8-8879-639bb09b5f17"
CAJEWF010000012.1	RepeatMasker	LTR/Pao	10892684	10893086	2530	-	.	ID="RND-5_FAMILY-543";Tend="1189";Tstart="793";shortTE="F";uid="8d29aa13-ec7a-4b41-a3d5-c27405f67c5f"
CAJEWF010000012.1	RepeatMasker	DNA	3645562	3645846	2130	-	.	ID="DNA-11_BTA";Tend="551";Tstart="271";shortTE="F";uid="eb0461d4-dde2-49c3-ae01-b327b1de7f08"
CAJEWF010000012.1	RepeatMasker	DNA/Kolobok	10328068	10328513	3520	-	.	ID="RND-6_FAMILY-6547";Tend="1103";Tstart="655";shortTE="F";uid="e01134d7-ca69-4553-bc14-661a56f1de37"
CAJEWF010000012.1	RepeatMasker	DNA	2731733	2732040	1524	-	.	ID="RND-4_FAMILY-1880";Tend="1239";Tstart="940";shortTE="F";uid="83172a9e-909f-4032-a205-f63e8e182849"
CAJEWF010000012.1	RepeatMasker	DNA/TcMar-Tc1	11981167	11981792	5382	-	.	ID="RND-1_FAMILY-54";Tend="1609";Tstart="976";shortTE="F";uid="daaf63ca-c42d-473d-823b-c905d78b473d"
CAJEWF010000012.1	RepeatMasker	Unknown	1654669	1655160	4218	-	.	ID="RND-4_FAMILY-624";Tend="1355";Tstart="865";shortTE="F";uid="416240df-3ce9-41ef-b3dd-bc8d3b4c79c2"
CAJEWF010000012.1	RepeatMasker	LTR/Pao	7981970	7982175	931	-	.	ID="RND-4_FAMILY-3020";Tend="1178";Tstart="956";shortTE="F";uid="062b2862-8b6c-4721-a821-45df569720e0"
CAJEWF010000012.1	RepeatMasker	DNA	7048625	7048850	843	-	.	ID="DNA-5_BTA";Tend="255";Tstart="1";shortTE="F";uid="a9399511-161c-48c5-912d-50f74a13ba5c"
CAJEWF010000012.1	RepeatMasker	LINE/I	4396641	4396780	441	-	.	ID="RND-6_FAMILY-3086";Tend="2800";Tstart="2661";shortTE="F";uid="96a4be04-c9f8-464a-8b07-6868f05915b8"
CAJEWF010000012.1	RepeatMasker	DNA/hAT?	1846827	1847368	1795	-	.	ID="HAT-N6_BTA";TEgroup="ctg_12%7CHAT-N6_BTA%7C1";Tend="311";Tstart="1";shortTE="F";uid="f309c422-6dec-46fd-8012-84d03eae5a0d"
CAJEWF010000012.1	RepeatMasker	Unknown	2794131	2794464	461	-	.	ID="RND-1_FAMILY-27";TEgroup="ctg_12%7CRND-1_FAMILY-27%7C3";Tend="1051";Tstart="904";shortTE="F";uid="182f3aaf-0b0e-4bb7-86f3-bd777560cd4c"
CAJEWF010000012.1	RepeatMasker	DNA/CMC-EnSpm	3670404	3670528	459	-	.	ID="RND-6_FAMILY-7144";Tend="1236";Tstart="1115";shortTE="F";uid="fc2e2155-437c-46f9-82c8-326541deff85"
CAJEWF010000012.1	RepeatMasker	DNA/CMC-EnSpm	6240472	6240731	1896	-	.	ID="RND-6_FAMILY-7144";Tend="1227";Tstart="968";shortTE="F";uid="387afd67-338c-483c-b466-22ccfb89e11e"
CAJEWF010000012.1	RepeatMasker	LINE/R1	895345	898646	7620	-	.	ID="R1-9_BTA";Tend="7159";Tstart="3838";shortTE="F";uid="884b3d04-b544-4c80-86c0-1a39c0927d98"
CAJEWF010000012.1	RepeatMasker	DNA/hAT-Tip100	8169705	8169935	645	-	.	ID="RND-5_FAMILY-926";Tend="1607";Tstart="1383";shortTE="F";uid="28896cbb-e322-4167-9e5f-d92f89d2671d"
CAJEWF010000012.1	RepeatMasker	LTR/Copia	3980366	3980610	1034	-	.	ID="RND-4_FAMILY-537";Tend="1169";Tstart="927";shortTE="F";uid="1b3b462f-f59b-4ebf-92ed-aa7d490d20f9"
CAJEWF010000012.1	RepeatMasker	DNA	7341802	7342048	1168	-	.	ID="DNA-5_BTA";Tend="246";Tstart="1";shortTE="F";uid="4985ddad-1d46-4e44-a6ec-2e61524bb341"
CAJEWF010000012.1	RepeatMasker	Unknown	9802983	9803277	1854	-	.	ID="RND-5_FAMILY-909";Tend="1137";Tstart="844";shortTE="F";uid="487097f9-9dce-4476-84ca-d9e61795b363"
CAJEWF010000012.1	RepeatMasker	DNA/hAT-Tip100	9913979	9914217	616	-	.	ID="RND-6_FAMILY-2085";Tend="1189";Tstart="957";shortTE="F";uid="2415f027-eb9e-4cfb-b79d-86af42bbf508"
CAJEWF010000012.1	RepeatMasker	Unknown	5471282	5471476	1239	-	.	ID="RND-3_FAMILY-154";Tend="1156";Tstart="961";shortTE="F";uid="734514c6-2783-4c9c-b5d1-02326f3ed20b"
CAJEWF010000012.1	RepeatMasker	Unknown	2127794	2128114	1349	-	.	ID="RND-3_FAMILY-763";Tend="1238";Tstart="909";shortTE="F";uid="96ff6ead-3ab5-4723-9464-579da86b6ae4"
CAJEWF010000012.1	RepeatMasker	DNA/CMC-Transib	2149428	2149590	966	-	.	ID="RND-5_FAMILY-2303";Tend="929";Tstart="766";shortTE="F";uid="b8b43895-f9c8-4027-9423-45e6f25eb4ce"
CAJEWF010000012.1	RepeatMasker	DNA/CMC-EnSpm	1575433	1575840	3077	-	.	ID="ENSPM-N3_BTA";Tend="414";Tstart="6";shortTE="F";uid="6e07d12d-87d4-4cef-bf2f-ed1537d5f5ce"
CAJEWF010000012.1	RepeatMasker	LTR/Gypsy	10110958	10111206	1409	-	.	ID="RND-3_FAMILY-25";Tend="1340";Tstart="1091";shortTE="F";uid="97ab74dd-ccca-4cce-b00e-7f7f5616110e"
CAJEWF010000012.1	RepeatMasker	DNA/CMC	2104575	2104792	1560	-	.	ID="ENSPM-N1_BTA";Tend="228";Tstart="10";shortTE="F";uid="2aeaf3c4-8911-490e-bd57-f1e60f2deef2"
CAJEWF010000012.1	RepeatMasker	LTR/Gypsy	11077184	11077723	2130	-	.	ID="RND-6_FAMILY-417";Tend="1401";Tstart="909";shortTE="F";uid="8edf028a-9293-46ff-9dd4-b0f804461d5f"
CAJEWF010000012.1	RepeatMasker	DNA/hAT?	11349383	11349509	780	-	.	ID="RND-5_FAMILY-1660";Tend="1033";Tstart="907";shortTE="F";uid="4fcc354e-0ce1-4c8e-a21f-76209dc16332"
CAJEWF010000012.1	RepeatMasker	DNA/CMC	9356230	9356347	767	-	.	ID="RND-1_FAMILY-81";Tend="1258";Tstart="1128";shortTE="F";uid="77ed81a2-7d0b-4dd6-a079-033020e23379"
CAJEWF010000012.1	RepeatMasker	LTR/Gypsy	8955979	8956251	1207	-	.	ID="RND-6_FAMILY-1646";Tend="1517";Tstart="1245";shortTE="F";uid="10190e56-8b8f-4e1d-ae77-7b2c43855c51"
CAJEWF010000012.1	RepeatMasker	Unknown	4508678	4508809	884	-	.	ID="RND-5_FAMILY-5011";Tend="655";Tstart="526";shortTE="F";uid="737baba4-f0c6-4eec-925b-01c8ea47696c"
CAJEWF010000012.1	RepeatMasker	Unknown	3193368	3193514	607	-	.	ID="RND-1_FAMILY-27";Tend="1051";Tstart="905";shortTE="F";uid="623870e6-7c7f-43d7-891d-d6b3d46b9189"
CAJEWF010000012.1	RepeatMasker	LTR/Gypsy	11034744	11035232	1614	-	.	ID="RND-6_FAMILY-1646";Tend="1518";Tstart="974";shortTE="F";uid="7162264f-1789-4507-a3b0-368affaba047"
CAJEWF010000012.1	RepeatMasker	DNA/CMC-EnSpm	7189455	7189698	1565	-	.	ID="RND-6_FAMILY-7144";Tend="1202";Tstart="965";shortTE="F";uid="8f52d712-1047-49b1-977e-50b9e77568da"
CAJEWF010000012.1	RepeatMasker	DNA/CMC-EnSpm	2630161	2630411	1319	-	.	ID="RND-1_FAMILY-56";Tend="1144";Tstart="894";shortTE="F";uid="2bb9f46d-903d-445f-8e99-f2be76f612ec"
CAJEWF010000012.1	RepeatMasker	Unknown	5703050	5703175	696	-	.	ID="RND-1_FAMILY-37";Tend="1023";Tstart="898";shortTE="F";uid="1e71b28a-73f6-4127-bb81-21605ea9337a"
CAJEWF010000012.1	RepeatMasker	Unknown	10278347	10278487	960	-	.	ID="RND-1_FAMILY-27";Tend="1045";Tstart="910";shortTE="F";uid="fda4da94-24f0-43b6-bb80-0ba25e822bbe"
CAJEWF010000012.1	RepeatMasker	LTR/Gypsy	9988646	9988906	1670	-	.	ID="RND-6_FAMILY-1649";Tend="1406";Tstart="1145";shortTE="F";uid="7f7e358c-4562-4a82-bb6f-df7a8c8f0ca2"
CAJEWF010000012.1	RepeatMasker	DNA/Maverick	5544977	5545130	458	-	.	ID="RND-2_FAMILY-28";Tend="1049";Tstart="892";shortTE="F";uid="67edfb24-7e9e-4e26-bc78-97684f404726"
CAJEWF010000012.1	RepeatMasker	Unknown	7715842	7716157	605	-	.	ID="RND-3_FAMILY-330";Tend="1337";Tstart="942";shortTE="F";uid="ea0a96f7-2c32-42ee-9001-4a36317aceba"
CAJEWF010000012.1	RepeatMasker	DNA	2181797	2181909	1028	-	.	ID="RND-1_FAMILY-110";Tend="1398";Tstart="1286";shortTE="F";uid="2385df14-eda0-4acb-b4a2-f2c2365687da"
CAJEWF010000012.1	RepeatMasker	DNA	5490232	5490341	405	-	.	ID="RND-6_FAMILY-1167";Tend="2094";Tstart="1987";shortTE="F";uid="15dacd14-00f6-4850-9639-c892bea4a9ec"
CAJEWF010000012.1	RepeatMasker	LINE/I	11961147	11961418	1633	-	.	ID="RND-6_FAMILY-27";Tend="1192";Tstart="922";shortTE="F";uid="b5d72411-266a-4d7d-8b77-ca8576511b64"
CAJEWF010000012.1	RepeatMasker	RC/Helitron	178092	178404	1496	-	.	ID="RND-6_FAMILY-3076";Tend="1630";Tstart="1309";shortTE="F";uid="f88c4ab9-344f-45ea-8986-58e05298f8ad"
CAJEWF010000012.1	RepeatMasker	Unknown	4279624	4280065	1662	-	.	ID="RND-2_FAMILY-342";Tend="944";Tstart="505";shortTE="F";uid="bed0801f-704e-46db-b6b9-7db0a9c13141"
CAJEWF010000012.1	RepeatMasker	LTR/Gypsy	8284828	8284945	428	-	.	ID="RND-5_FAMILY-1051";Tend="1471";Tstart="1353";shortTE="F";uid="7eb43d20-70f8-4ad9-a2fa-01ac09c36ce0"
CAJEWF010000012.1	RepeatMasker	DNA	3667184	3667605	3568	-	.	ID="DNA-1_BTA";Tend="504";Tstart="83";shortTE="F";uid="b47da7c6-7c83-420f-bc12-49bd571a9bef"
CAJEWF010000012.1	RepeatMasker	LTR/Gypsy	11724860	11725292	1443	-	.	ID="RND-3_FAMILY-443";Tend="1272";Tstart="847";shortTE="F";uid="a44b9770-680c-4690-9e38-faa122675f65"
CAJEWF010000012.1	RepeatMasker	DNA/Zator	8509693	8509822	448	-	.	ID="RND-6_FAMILY-2114";Tend="2400";Tstart="2273";shortTE="F";uid="4af77f6b-4390-4763-b6d6-3671ede70585"
CAJEWF010000012.1	RepeatMasker	RC/Helitron	8196333	8196787	689	-	.	ID="RND-4_FAMILY-803";Tend="2235";Tstart="1827";shortTE="F";uid="cca9db43-392a-4ea3-9be1-ae6f9415d4fe"
CAJEWF010000012.1	RepeatMasker	DNA/hAT-Tip100	4946051	4946414	3100	-	.	ID="RND-1_FAMILY-49";Tend="1276";Tstart="914";shortTE="F";uid="dc26dcb3-cb49-408b-b812-656556236e0e"
CAJEWF010000012.1	RepeatMasker	DNA/CMC-EnSpm	8277917	8278334	3131	-	.	ID="ENSPM-N3_BTA";Tend="414";Tstart="1";shortTE="F";uid="a6487a49-5d32-45ff-8c56-5d9d32183e74"
CAJEWF010000012.1	RepeatMasker	RC/Helitron	9632039	9632184	823	-	.	ID="RND-6_FAMILY-3099";Tend="2956";Tstart="2813";shortTE="F";uid="7e96fdb5-58f3-4759-8c4b-20650b979ef9"
CAJEWF010000012.1	RepeatMasker	DNA/PIF-Spy	1803650	1803793	635	-	.	ID="RND-6_FAMILY-18231";Tend="875";Tstart="730";shortTE="F";uid="1f454c9e-dbff-40cf-9b76-2f0021872fbe"
CAJEWF010000012.1	RepeatMasker	DNA/hAT-Tip100	2865054	2865449	1679	-	.	ID="RND-5_FAMILY-4888";Tend="1484";Tstart="1067";shortTE="F";uid="876d7fbd-dea5-4a45-9a9b-0d038d669120"
CAJEWF010000012.1	RepeatMasker	DNA/CMC	2336600	2336854	2201	-	.	ID="RND-5_FAMILY-844";Tend="1106";Tstart="852";shortTE="F";uid="9e2ddfa3-c77b-4723-97b0-3278751527e3"
CAJEWF010000012.1	RepeatMasker	Unknown	5080582	5080874	1284	-	.	ID="RND-1_FAMILY-695";Tend="1170";Tstart="880";shortTE="F";uid="79a8d241-f9d8-4d20-9afb-0a4d1cee8d78"
CAJEWF010000012.1	RepeatMasker	Unknown	8999159	8999335	733	-	.	ID="RND-1_FAMILY-36";Tend="1122";Tstart="948";shortTE="F";uid="d19276f8-00fb-4131-93c2-e096e6361457"
CAJEWF010000012.1	RepeatMasker	LTR/Gypsy	4379171	4379469	720	-	.	ID="RND-4_FAMILY-31";Tend="745";Tstart="447";shortTE="F";uid="5e579469-5da4-4659-aefa-e2139130ba45"
CAJEWF010000012.1	RepeatMasker	Unknown	9553480	9553888	3568	-	.	ID="RND-5_FAMILY-914";Tend="1318";Tstart="910";shortTE="F";uid="1f718961-1bec-4d82-971e-c93a66ced03b"
CAJEWF010000012.1	RepeatMasker	DNA	10876163	10876456	1489	-	.	ID="DNA-10_BTA";Tend="406";Tstart="84";shortTE="F";uid="4e320758-593b-4216-948e-230eafdce1ff"
CAJEWF010000012.1	RepeatMasker	DNA/hAT-Tip100	8779788	8779951	657	-	.	ID="RND-5_FAMILY-4888";Tend="1222";Tstart="1066";shortTE="F";uid="63fe93eb-cd50-41d9-a9a1-afa2136f4fcb"
CAJEWF010000012.1	RepeatMasker	LTR/Pao	8908787	8909074	1841	-	.	ID="RND-4_FAMILY-367";Tend="1215";Tstart="912";shortTE="F";uid="d1b9ceab-cc9f-4216-b63c-bf663b1afc97"
CAJEWF010000012.1	RepeatMasker	DNA/PIF-Spy	1377173	1377331	1120	-	.	ID="RND-6_FAMILY-30512";Tend="3458";Tstart="3300";shortTE="F";uid="567820cb-5317-40c9-b0f6-22500eb3b6f9"
CAJEWF010000012.1	RepeatMasker	Unknown	9724231	9724437	814	-	.	ID="RND-1_FAMILY-36";Tend="1142";Tstart="949";shortTE="F";uid="878087cc-9022-4934-9971-83db87a21aac"
CAJEWF010000012.1	RepeatMasker	DNA/Kolobok	11515178	11515643	3108	-	.	ID="RND-6_FAMILY-2985";Tend="5059";Tstart="4600";shortTE="F";uid="3e371c70-6bb7-48e4-b044-b83872a9a7b5"
CAJEWF010000012.1	RepeatMasker	DNA/TcMar-Tc1	535250	535566	564	-	.	ID="RND-4_FAMILY-1919";TEgroup="ctg_12%7CRND-4_FAMILY-1919%7C2";Tend="1105";Tstart="902";shortTE="F";uid="5600a121-5d35-464e-9619-1d17fa6adf5d"
CAJEWF010000012.1	RepeatMasker	DNA/CMC	1192970	1193219	1351	-	.	ID="RND-1_FAMILY-116";Tend="2545";Tstart="2299";shortTE="F";uid="3b86efb9-c278-4166-96b9-3c43a5ec9d8c"
CAJEWF010000012.1	RepeatMasker	Unknown	4969345	4969458	578	-	.	ID="RND-1_FAMILY-545";Tend="1062";Tstart="951";shortTE="F";uid="1cf82106-e7d2-423b-b04e-05a8e0952a0b"
CAJEWF010000012.1	RepeatMasker	DNA/CMC-EnSpm	5733308	5733462	996	-	.	ID="RND-6_FAMILY-6354";Tend="1910";Tstart="1757";shortTE="F";uid="0c014835-7dbd-4079-a990-4ac77f6b0082"
CAJEWF010000012.1	RepeatMasker	DNA	6149821	6149987	461	-	.	ID="RND-6_FAMILY-4591";Tend="4862";Tstart="4700";shortTE="F";uid="a4e73d08-eed8-42dd-a349-3862d9754621"
CAJEWF010000012.1	RepeatMasker	DNA/hAT-Tip100	11445367	11445510	608	-	.	ID="RND-5_FAMILY-3189";Tend="1685";Tstart="1543";shortTE="F";uid="29be234d-d9da-4300-9c0c-cd66ff65752b"
CAJEWF010000012.1	RepeatMasker	DNA/hAT-Tip100	7423466	7423863	1308	-	.	ID="RND-6_FAMILY-968";Tend="2593";Tstart="2263";shortTE="F";uid="dacb2843-7056-4876-af9f-8f4cb45dce48"
CAJEWF010000012.1	RepeatMasker	DNA	1673394	1673851	637	-	.	ID="RND-1_FAMILY-125";TEgroup="ctg_12%7CRND-1_FAMILY-125%7C1";Tend="1459";Tstart="858";shortTE="T";uid="5c659089-801d-4d02-af98-31ace26e104c"
CAJEWF010000012.1	RepeatMasker	LTR/Gypsy	6825260	6825568	679	-	.	ID="RND-6_FAMILY-1646";TEgroup="ctg_12%7CRND-6_FAMILY-1646%7C1";Tend="1502";Tstart="726";shortTE="F";uid="60490e83-ca33-4729-8269-4e88c3108b12"
CAJEWF010000012.1	RepeatMasker	DNA/hAT-Tip100	6010855	6012753	7049	-	.	ID="RND-5_FAMILY-1916";TEgroup="ctg_12%7CRND-5_FAMILY-1916%7C1";Tend="2677";Tstart="588";shortTE="F";uid="90cd36ac-5aef-4492-90eb-0eca876e0042"
CAJEWF010000012.1	RepeatMasker	DNA/CMC-Transib	2328966	2329383	1255	-	.	ID="RND-5_FAMILY-2303";TEgroup="ctg_12%7CRND-5_FAMILY-2303%7C6";Tend="939";Tstart="762";shortTE="F";uid="7aa59112-4760-4907-9fb3-a1019c5f1030"
CAJEWF010000012.1	RepeatMasker	Unknown	8918087	8918286	1091	-	.	ID="RND-6_FAMILY-270";Tend="1218";Tstart="1003";shortTE="F";uid="b7b4721e-a96f-4c5f-aff6-a5f90d603b66"
CAJEWF010000012.1	RepeatMasker	DNA/CMC	9160145	9160426	1657	-	.	ID="RND-5_FAMILY-957";Tend="1088";Tstart="821";shortTE="F";uid="3f970d22-e963-4a98-8677-687d7b905286"
CAJEWF010000012.1	RepeatMasker	LTR/Gypsy	1103715	1103968	1775	-	.	ID="RND-5_FAMILY-1051";Tend="1189";Tstart="937";shortTE="F";uid="f2a1cf51-8d5e-46f5-86b4-2b7bb10501e4"
CAJEWF010000012.1	RepeatMasker	DNA/TcMar-Tc1	1791367	1796116	24654	-	.	ID="rnd-1_family-32";Tend="4473";Tstart="1";shortTE="F";uid="fc3bf62f-db25-4f6b-a800-d9e83136cf76"
CAJEWF010000012.1	RepeatMasker	DNA/CMC-EnSpm	3938930	3939081	1041	-	.	ID="RND-6_FAMILY-10965";Tend="1069";Tstart="920";shortTE="F";uid="f8e3f3a9-df21-4a04-8acf-346d7b1eceed"
CAJEWF010000012.1	RepeatMasker	DNA/CMC-EnSpm	10740139	10740573	3015	-	.	ID="ENSPM-N3_BTA";Tend="414";Tstart="1";shortTE="F";uid="b2a94e39-da56-4fc4-9eb0-ec2d3be51660"
CAJEWF010000012.1	RepeatMasker	LINE/L2	2298413	2298678	2236	-	.	ID="RND-1_FAMILY-164";Tend="1181";Tstart="916";shortTE="F";uid="5a900701-71ee-4c09-b930-2071dc86b89e"
CAJEWF010000012.1	RepeatMasker	DNA	4359002	4359285	1030	-	.	ID="DNA-5_BTA";Tend="255";Tstart="1";shortTE="F";uid="c88303d0-7f7b-4cfa-803b-69b6a61d6a12"
CAJEWF010000012.1	RepeatMasker	DNA	3505608	3505844	583	-	.	ID="DNA-5_BTA";Tend="255";Tstart="19";shortTE="F";uid="f7c6b13a-afea-4722-b3f7-17c5f9f15d33"
CAJEWF010000012.1	RepeatMasker	DNA	5450037	5450262	1646	-	.	ID="RND-4_FAMILY-211";Tend="1321";Tstart="1096";shortTE="F";uid="150d83b1-4714-4592-b5c2-26d26ef686c6"
CAJEWF010000012.1	RepeatMasker	Unknown	9168502	9168766	770	-	.	ID="RND-1_FAMILY-36";Tend="1209";Tstart="948";shortTE="F";uid="9d8c92d5-f0dd-412f-9d9d-9bcf47891856"
CAJEWF010000012.1	RepeatMasker	DNA/CMC-EnSpm	4054451	4054574	540	-	.	ID="RND-6_FAMILY-813";Tend="1122";Tstart="999";shortTE="F";uid="f9a11a9d-22b3-44b3-8ff0-c286ecf6f8c3"
CAJEWF010000012.1	RepeatMasker	LTR/Gypsy	6967069	6967348	937	-	.	ID="RND-6_FAMILY-417";Tend="1193";Tstart="909";shortTE="F";uid="28ffd139-6f72-486f-92db-6487d249b646"
CAJEWF010000012.1	RepeatMasker	LTR/Gypsy	11175597	11175732	473	-	.	ID="RND-5_FAMILY-1051";Tend="1050";Tstart="920";shortTE="F";uid="06bc8509-245f-4bad-9530-32944772c1c8"
CAJEWF010000012.1	RepeatMasker	DNA	993109	993487	2283	-	.	ID="rnd-5_family-149";Tend="1359";Tstart="989";shortTE="F";uid="3a8a8c2f-4b8d-4a67-8616-a91e7f7a68f7"
CAJEWF010000012.1	RepeatMasker	Unknown	9947471	9947753	2075	-	.	ID="RND-5_FAMILY-38";Tend="1229";Tstart="947";shortTE="F";uid="aecbf216-1493-401f-8b61-919792c6c189"
CAJEWF010000012.1	RepeatMasker	DNA	6691905	6692448	3962	-	.	ID="DNA-4_BTA";Tend="554";Tstart="1";shortTE="F";uid="6d1e7c27-a0c5-4b49-92a6-df74f20e4611"
CAJEWF010000012.1	RepeatMasker	RC/Helitron	5505785	5506027	1702	-	.	ID="RND-5_FAMILY-1779";Tend="1059";Tstart="816";shortTE="F";uid="b4ade13b-7ffc-46f1-8dee-5d94356eeaf9"
CAJEWF010000012.1	RepeatMasker	Unknown	10678439	10678577	964	-	.	ID="RND-1_FAMILY-37";Tend="1051";Tstart="913";shortTE="F";uid="11d985d1-b781-4606-a0ba-d2de680be6a6"
CAJEWF010000012.1	RepeatMasker	DNA	8338199	8338434	1238	-	.	ID="RND-6_FAMILY-4789";Tend="1190";Tstart="967";shortTE="F";uid="ee6315bc-5534-4ebb-a93d-4ad4cb3858b6"
CAJEWF010000012.1	RepeatMasker	LINE/CR1-Zenon	9650640	9651063	1105	-	.	ID="RND-6_FAMILY-1306";TEgroup="ctg_12%7CRND-6_FAMILY-1306%7C1";Tend="1395";Tstart="972";shortTE="F";uid="59457d03-70c0-4eb9-bc5a-b864ea220d15"
CAJEWF010000012.1	RepeatMasker	DNA/CMC	4060639	4060854	406	-	.	ID="RND-1_FAMILY-116";Tend="2540";Tstart="2331";shortTE="F";uid="83a23d67-1297-4fae-813c-3a805f2b4834"
CAJEWF010000012.1	RepeatMasker	Unknown	940398	940800	1346	-	.	ID="RND-1_FAMILY-436";Tend="3034";Tstart="2575";shortTE="F";uid="50c8191e-3c89-41bb-b50b-12781d208c12"
CAJEWF010000012.1	RepeatMasker	Unknown	10752372	10752663	1881	-	.	ID="RND-3_FAMILY-258";Tend="1073";Tstart="773";shortTE="F";uid="be02e009-297a-4caf-a4db-53f1cc756e4d"
CAJEWF010000012.1	RepeatMasker	DNA/Kolobok	10442876	10443322	2827	-	.	ID="RND-6_FAMILY-2985";Tend="5055";Tstart="4605";shortTE="F";uid="acef6bcf-c89f-48e8-b2ef-9c028341767b"
CAJEWF010000012.1	RepeatMasker	DNA/hAT-Tip100	5177479	5177623	649	-	.	ID="RND-1_FAMILY-809";Tend="1321";Tstart="1160";shortTE="F";uid="677b7c6e-7af1-491e-a412-6c39e2a6f724"
CAJEWF010000012.1	RepeatMasker	DNA/TcMar-Tigger	8951877	8952131	1541	-	.	ID="RND-1_FAMILY-236";Tend="1162";Tstart="913";shortTE="F";uid="61fabdea-0fb1-495e-963a-46f396e339c8"
CAJEWF010000012.1	RepeatMasker	DNA/CMC-EnSpm	4881794	4882075	1086	-	.	ID="RND-6_FAMILY-1077";Tend="1178";Tstart="913";shortTE="F";uid="a664f2c0-713b-4cd3-ae86-3799c909db7b"
CAJEWF010000012.1	RepeatMasker	Unknown	2150735	2151028	895	-	.	ID="RND-6_FAMILY-2688";Tend="1232";Tstart="943";shortTE="F";uid="f485a2f8-0176-4bdd-87a4-01aba6921b12"
CAJEWF010000012.1	RepeatMasker	LTR/Gypsy	556759	557001	486	-	.	ID="RND-6_FAMILY-1646";Tend="1563";Tstart="1316";shortTE="F";uid="73e6fcd6-a415-47c1-a55e-f203c4e7b8fe"
CAJEWF010000012.1	RepeatMasker	Unknown	10685742	10685900	1183	-	.	ID="RND-2_FAMILY-63";Tend="1032";Tstart="870";shortTE="F";uid="29273c3f-bffb-4b10-944b-1997a02d220e"
CAJEWF010000012.1	RepeatMasker	Unknown	227674	227819	553	-	.	ID="RND-1_FAMILY-27";Tend="1048";Tstart="910";shortTE="F";uid="1ab84e6c-552b-459a-b655-c9142ab5a225"
CAJEWF010000012.1	RepeatMasker	DNA	10874534	10874850	2346	-	.	ID="RND-1_FAMILY-234";Tend="1274";Tstart="946";shortTE="F";uid="149d0081-b5b4-40a8-b8c4-c8c14b2588e5"
CAJEWF010000012.1	RepeatMasker	DNA/Kolobok	1037105	1037562	3345	-	.	ID="RND-6_FAMILY-6547";Tend="1102";Tstart="648";shortTE="F";uid="12938ece-4fb9-4911-82b0-a3e784d3a7e9"
CAJEWF010000012.1	RepeatMasker	Unknown	2653794	2653962	1317	-	.	ID="RND-4_FAMILY-384";Tend="1008";Tstart="840";shortTE="F";uid="1324d53e-4958-4d41-837c-1dd5ad23899a"
CAJEWF010000012.1	RepeatMasker	DNA/hAT-Tip100	11176679	11177637	6675	-	.	ID="RND-1_FAMILY-49";Tend="1864";Tstart="914";shortTE="F";uid="15e7e06d-fdac-43ba-99a7-e69ab7832c1b"
CAJEWF010000012.1	RepeatMasker	Unknown	11248110	11248446	2428	-	.	ID="RND-4_FAMILY-230";Tend="1460";Tstart="1125";shortTE="F";uid="d3a406dd-907a-4471-ac57-065fb759ce0c"
CAJEWF010000012.1	RepeatMasker	Unknown	1016592	1016982	629	-	.	ID="RND-1_FAMILY-606";Tend="1462";Tstart="1051";shortTE="F";uid="a45d6b2e-8b7c-4853-ba54-69fdc5ff3279"
CAJEWF010000012.1	RepeatMasker	LTR/Gypsy	5970807	5972668	10583	-	.	ID="GYPSY-10_BTA-I";Tend="2163";Tstart="288";shortTE="F";uid="07289ca4-daa6-4ba8-9a0c-6a39acdf8142"
CAJEWF010000012.1	RepeatMasker	RC/Helitron	10733377	10733531	593	-	.	ID="RND-6_FAMILY-9451";Tend="2415";Tstart="2260";shortTE="F";uid="5df01e24-27d3-4411-b920-3fa5495d2ee8"
CAJEWF010000012.1	RepeatMasker	Unknown	11767651	11767967	1147	-	.	ID="RND-6_FAMILY-2266";Tend="1192";Tstart="924";shortTE="F";uid="0895d9e5-20d2-428d-9379-0458dad6a554"
CAJEWF010000012.1	RepeatMasker	LTR/Gypsy	7403137	7403401	1548	-	.	ID="RND-6_FAMILY-43";Tend="1179";Tstart="913";shortTE="F";uid="4bca7493-2ef2-444a-bb61-e4f6d5ddd78b"
CAJEWF010000012.1	RepeatMasker	Unknown	2571027	2571288	1482	-	.	ID="RND-2_FAMILY-342";Tend="1041";Tstart="779";shortTE="F";uid="336181ef-c15c-4f54-8a99-841527f60184"
CAJEWF010000012.1	RepeatMasker	LINE/R1	8322578	8322775	494	-	.	ID="RND-6_FAMILY-6955";Tend="1902";Tstart="1713";shortTE="F";uid="0028deba-f892-4ff0-9d33-6d8258ff7bd2"
CAJEWF010000012.1	RepeatMasker	DNA	491119	491346	1680	-	.	ID="RND-6_FAMILY-4789";Tend="1192";Tstart="965";shortTE="F";uid="f60d72a2-7f12-4ac2-9e5e-05254d691f8e"
CAJEWF010000012.1	RepeatMasker	Unknown	770216	770707	2243	-	.	ID="RND-5_FAMILY-4827";TEgroup="ctg_12%7CRND-5_FAMILY-4827%7C1";Tend="1770";Tstart="1005";shortTE="F";uid="258b5c65-64cd-43b5-8274-a23f3bfecf7f"
CAJEWF010000012.1	RepeatMasker	DNA	11037194	11037646	1989	-	.	ID="DNA-1_BTA";Tend="504";Tstart="30";shortTE="F";uid="579f1e76-1676-4d14-8544-4ff0cd839d51"
CAJEWF010000012.1	RepeatMasker	DNA	9782295	9783476	5809	-	.	ID="RND-1_FAMILY-535";Tend="2018";Tstart="795";shortTE="F";uid="6b9ecb67-ed13-4726-a4c0-0c08d616145c"
CAJEWF010000012.1	RepeatMasker	LTR/Gypsy	2869202	2869467	1594	-	.	ID="RND-6_FAMILY-1649";Tend="1404";Tstart="1144";shortTE="F";uid="01a3b5b7-c3d5-450a-9a8e-2d35fecb5be5"
CAJEWF010000012.1	RepeatMasker	Unknown	10088608	10088961	2783	-	.	ID="RND-3_FAMILY-932";Tend="1453";Tstart="1099";shortTE="F";uid="4b2d7014-340b-41cb-9483-faa9066da2da"
CAJEWF010000012.1	RepeatMasker	Unknown	11202723	11202977	1135	-	.	ID="RND-1_FAMILY-36";Tend="1206";Tstart="952";shortTE="F";uid="8ff0352c-f989-4247-a487-85580de694b0"
CAJEWF010000012.1	RepeatMasker	DNA/hAT?	11678735	11678989	1021	-	.	ID="RND-6_FAMILY-2283";Tend="1333";Tstart="1081";shortTE="F";uid="c408327d-e38b-4181-9de0-4e3b05d319db"
CAJEWF010000012.1	RepeatMasker	DNA/CMC-Chapaev-3	4675966	4676113	1066	-	.	ID="RND-6_FAMILY-649";Tend="1910";Tstart="1763";shortTE="F";uid="88c730d4-5639-4132-bd7a-a70e09ff0879"
CAJEWF010000012.1	RepeatMasker	DNA/CMC-EnSpm	8307756	8307899	1014	-	.	ID="RND-6_FAMILY-6354";Tend="1910";Tstart="1767";shortTE="F";uid="3b91b849-0011-4703-95aa-88d3743ae79c"
CAJEWF010000012.1	RepeatMasker	Unknown	128001	128166	562	-	.	ID="RND-6_FAMILY-1321";Tend="1173";Tstart="1013";shortTE="F";uid="b7736fa5-7873-4b98-bfb8-0e929eb95e75"
CAJEWF010000012.1	RepeatMasker	DNA/CMC-Chapaev-3	1336053	1336206	940	-	.	ID="RND-6_FAMILY-649";Tend="1911";Tstart="1774";shortTE="F";uid="40043a25-1cc2-4f2b-82f7-d9625cd0bbd8"
CAJEWF010000012.1	RepeatMasker	DNA/CMC-Chapaev-3	9314992	9315155	472	-	.	ID="RND-6_FAMILY-649";Tend="1943";Tstart="1768";shortTE="F";uid="fbe59db8-eb77-4508-bc98-95368426578b"
CAJEWF010000012.1	RepeatMasker	DNA/CMC	5495265	5495484	809	-	.	ID="RND-1_FAMILY-662";Tend="1435";Tstart="1209";shortTE="F";uid="ff061493-0c53-4304-8464-a8cc6179d3d8"
CAJEWF010000012.1	RepeatMasker	Unknown	9643464	9643680	1156	-	.	ID="RND-4_FAMILY-1179";Tend="1152";Tstart="935";shortTE="F";uid="797bbbe5-be4e-49d2-910c-89058ccc5e5c"
CAJEWF010000012.1	RepeatMasker	Unknown	11380085	11380414	771	-	.	ID="RND-1_FAMILY-78";Tend="1084";Tstart="600";shortTE="F";uid="ad96b8cb-dd99-4439-86b1-e034c77d04ef"
CAJEWF010000012.1	RepeatMasker	LTR/Pao	152008	152254	473	-	.	ID="RND-4_FAMILY-367";Tend="1193";Tstart="929";shortTE="F";uid="ec1e0303-2d20-4e87-944b-063ce1375bdf"
CAJEWF010000012.1	RepeatMasker	Unknown	8509445	8509643	933	-	.	ID="RND-3_FAMILY-763";Tend="1241";Tstart="1047";shortTE="F";uid="835484da-9aa9-4e4c-a30e-049caad97c47"
CAJEWF010000012.1	RepeatMasker	Unknown	10964084	10964252	403	-	.	ID="RND-6_FAMILY-1734";Tend="1167";Tstart="998";shortTE="F";uid="bc7d07bf-f576-4519-9f35-0dfcb6c3e297"
CAJEWF010000012.1	RepeatMasker	DNA/CMC-EnSpm	2406863	2406978	469	-	.	ID="ENSPM-3_BTA";Tend="8286";Tstart="8172";shortTE="F";uid="47edf1f9-03cd-4855-b8ec-f8a17aae06a9"
CAJEWF010000012.1	RepeatMasker	LTR/Copia	3228831	3229246	2148	-	.	ID="RND-4_FAMILY-537";Tend="1641";Tstart="1234";shortTE="F";uid="6ad8d73a-bec2-4c46-8f80-ad9d99b5f7ae"
CAJEWF010000012.1	RepeatMasker	DNA/CMC-Transib	1913218	1913371	977	-	.	ID="RND-5_FAMILY-2303";Tend="926";Tstart="766";shortTE="F";uid="801fe3d1-9b99-484c-a811-982c3d62e5f1"
CAJEWF010000012.1	RepeatMasker	DNA	4772497	4772767	1762	-	.	ID="RND-1_FAMILY-59";Tend="1245";Tstart="974";shortTE="F";uid="d4c90f93-87d6-407a-a4c1-e233c0ec4939"
CAJEWF010000012.1	RepeatMasker	Unknown	189966	190259	818	-	.	ID="RND-1_FAMILY-36";Tend="1234";Tstart="948";shortTE="F";uid="7b112195-b460-41e8-861a-76075de4c747"
CAJEWF010000012.1	RepeatMasker	DNA	10404815	10405066	1293	-	.	ID="RND-1_FAMILY-59";Tend="1232";Tstart="984";shortTE="F";uid="828528aa-879a-4c79-a0b0-c95ddddfaf5a"
CAJEWF010000012.1	RepeatMasker	DNA/CMC-EnSpm	8777301	8777460	1005	-	.	ID="rnd-6_family-10965";Tend="1067";Tstart="929";shortTE="F";uid="ae339944-577f-4352-8186-916b877c0103"
CAJEWF010000012.1	RepeatMasker	Unknown	2749988	2750096	704	-	.	ID="RND-5_FAMILY-9918";Tend="1082";Tstart="974";shortTE="F";uid="a52b7c29-572e-4189-bf8f-2cbc96861574"
CAJEWF010000012.1	RepeatMasker	Unknown	6335837	6335966	812	-	.	ID="RND-1_FAMILY-514";Tend="1003";Tstart="863";shortTE="F";uid="01663eda-2c15-47c9-89c2-02511137fb14"
CAJEWF010000012.1	RepeatMasker	Unknown	1931564	1931825	1670	-	.	ID="RND-6_FAMILY-646";Tend="787";Tstart="532";shortTE="F";uid="7729f2f3-57e6-4a8a-9c47-6efc00fe9771"
CAJEWF010000012.1	RepeatMasker	Unknown	6531752	6531981	1537	-	.	ID="RND-1_FAMILY-85";Tend="1119";Tstart="883";shortTE="F";uid="ddf98c94-5101-49fc-b949-2fda3edc1bfd"
CAJEWF010000012.1	RepeatMasker	DNA/Sola-2	6502503	6502675	639	-	.	ID="sola2-n1b_bta";Tend="1121";Tstart="949";shortTE="F";uid="7890c0f7-2a66-483e-9905-a992cd4a447a"
CAJEWF010000012.1	RepeatMasker	LTR/Gypsy	6099580	6099863	1364	-	.	ID="RND-4_FAMILY-369";Tend="1168";Tstart="889";shortTE="F";uid="786aa10a-00a7-4cea-9def-9f0123c8b688"
CAJEWF010000012.1	RepeatMasker	Unknown	8703276	8703707	2136	-	.	ID="RND-5_FAMILY-1968";Tend="1377";Tstart="946";shortTE="F";uid="c2dd665f-3b61-493b-8e82-e5a4b452f5b2"
CAJEWF010000012.1	RepeatMasker	DNA/CMC-EnSpm	3656310	3656458	615	-	.	ID="rnd-6_family-813";Tend="1119";Tstart="1016";shortTE="F";uid="8c778b2d-6c39-48b8-8e8e-58229fc74bb9"
CAJEWF010000012.1	RepeatMasker	DNA/PIF-Spy	7759221	7759793	4155	-	.	ID="RND-1_FAMILY-472";Tend="1572";Tstart="995";shortTE="F";uid="550c37e4-d982-4d89-9424-b1506dba8015"
CAJEWF010000012.1	RepeatMasker	LINE/L2	8327430	8327686	1811	-	.	ID="RND-4_FAMILY-328";Tend="1157";Tstart="899";shortTE="F";uid="04d966c5-d37e-412f-9814-2a94946142c4"
CAJEWF010000012.1	RepeatMasker	DNA/CMC-EnSpm	2526315	2526466	1203	-	.	ID="RND-6_FAMILY-10965";Tend="1072";Tstart="921";shortTE="F";uid="1e1fc304-db73-4bc0-870c-5d258acabace"
CAJEWF010000012.1	RepeatMasker	Unknown	8994871	8995143	1865	-	.	ID="RND-6_FAMILY-694";Tend="1204";Tstart="928";shortTE="F";uid="9b650499-7949-4c57-bb7d-6c1575e4a3fe"
CAJEWF010000012.1	RepeatMasker	Unknown	4625479	4625663	1417	-	.	ID="RND-4_FAMILY-384";Tend="1004";Tstart="838";shortTE="F";uid="94f770d6-9cb7-4241-b24a-6cf78d664cb5"
CAJEWF010000012.1	RepeatMasker	DNA/PIF-Spy	1341122	1341472	2738	-	.	ID="RND-1_FAMILY-823";Tend="882";Tstart="538";shortTE="F";uid="c43a2cb0-39f7-4e1b-8cfc-5fe0029aca39"
CAJEWF010000012.1	RepeatMasker	DNA/hAT?	4044114	4044414	2400	-	.	ID="HAT-N6_BTA";Tend="311";Tstart="8";shortTE="F";uid="36f14ff5-0bb5-4095-a94a-ff624532293c"
CAJEWF010000012.1	RepeatMasker	DNA	4321296	4321817	1221	-	.	ID="DNA-4_BTA";Tend="541";Tstart="17";shortTE="F";uid="c866c8d6-c732-412b-b564-c22376a4b719"
CAJEWF010000012.1	RepeatMasker	Unknown	10976345	10976525	648	-	.	ID="RND-6_FAMILY-2397";Tend="1533";Tstart="1358";shortTE="F";uid="b8702798-38dc-4785-9794-0062c2a296b3"
CAJEWF010000012.1	RepeatMasker	Unknown	9708742	9708990	1811	-	.	ID="RND-5_FAMILY-1778";Tend="1148";Tstart="906";shortTE="F";uid="79875d1e-16d0-415d-9900-5437ed9c9008"
CAJEWF010000012.1	RepeatMasker	DNA	254435	254713	2066	-	.	ID="DNA-11_BTA";Tend="280";Tstart="2";shortTE="F";uid="7db5332b-10c9-4393-9169-feee9b7fda4c"
CAJEWF010000012.1	RepeatMasker	DNA	332935	333102	1166	-	.	ID="RND-1_FAMILY-684";Tend="1132";Tstart="955";shortTE="F";uid="77e20515-69e2-4a30-b922-6ebad6e0d39e"
CAJEWF010000012.1	RepeatMasker	Unknown	10889455	10889609	541	-	.	ID="RND-6_FAMILY-3827";Tend="3688";Tstart="3540";shortTE="F";uid="3322e363-3e81-4e5a-8dfa-bbcb72906b15"
CAJEWF010000012.1	RepeatMasker	DNA/PIF-Spy	6344884	6345033	901	-	.	ID="RND-5_FAMILY-53";Tend="2009";Tstart="1861";shortTE="F";uid="6cab5428-4857-4e77-964a-aec888e9a458"
CAJEWF010000012.1	RepeatMasker	DNA	9843787	9844170	2811	-	.	ID="RND-1_FAMILY-86";Tend="1345";Tstart="957";shortTE="F";uid="0deb08db-07e2-42d3-a9b6-f6c747c90c91"
CAJEWF010000012.1	RepeatMasker	Unknown	6006822	6007187	2116	-	.	ID="RND-6_FAMILY-5232";Tend="1283";Tstart="935";shortTE="F";uid="37b60f58-c0ee-4064-b2ee-20e16c57d799"
CAJEWF010000012.1	RepeatMasker	Unknown	1967725	1967978	984	-	.	ID="RND-1_FAMILY-36";Tend="1215";Tstart="948";shortTE="F";uid="beddb28d-e3f6-4827-9578-9eebd95dd535"
CAJEWF010000012.1	RepeatMasker	DNA/CMC-Transib	11665728	11665885	980	-	.	ID="RND-5_FAMILY-2303";Tend="927";Tstart="759";shortTE="F";uid="1adb772f-f742-46a5-bcbe-b13ab805703f"
CAJEWF010000012.1	RepeatMasker	DNA/hAT?	10260429	10260575	568	-	.	ID="RND-5_FAMILY-1660";Tend="1098";Tstart="940";shortTE="F";uid="57959980-e4dc-46f5-b766-f9869b21070a"
CAJEWF010000012.1	RepeatMasker	DNA	4685203	4685340	678	-	.	ID="DNA-9_BTA";Tend="138";Tstart="1";shortTE="F";uid="52688246-b5c2-45df-938a-655040555ea7"
CAJEWF010000012.1	RepeatMasker	Unknown	1386443	1387080	5436	-	.	ID="RND-5_FAMILY-30";Tend="1525";Tstart="887";shortTE="F";uid="18473569-a19d-47b7-b3fd-cece65434f16"
CAJEWF010000012.1	RepeatMasker	Unknown	3421384	3421563	1298	-	.	ID="RND-6_FAMILY-11";Tend="1090";Tstart="911";shortTE="F";uid="7b5a02fb-ffdf-471d-843c-9b3f4b4bfdd9"
CAJEWF010000012.1	RepeatMasker	DNA/PIF-Spy	9724539	9724669	460	-	.	ID="RND-5_FAMILY-741";Tend="3810";Tstart="3657";shortTE="F";uid="57177a9e-fdd4-4dd1-a215-a4bce1008ee8"
CAJEWF010000012.1	RepeatMasker	Unknown	2252305	2252471	1220	-	.	ID="RND-1_FAMILY-22";Tend="993";Tstart="827";shortTE="F";uid="24a7e5d7-b197-40fa-9935-03bdc97aac0c"
CAJEWF010000012.1	RepeatMasker	Unknown	3866113	3866407	1791	-	.	ID="RND-1_FAMILY-134";Tend="1200";Tstart="915";shortTE="F";uid="081a208d-6aa1-418a-aa9f-56fdd05c7308"
CAJEWF010000012.1	RepeatMasker	DNA/TcMar-Tc1	3224986	3225237	995	-	.	ID="RND-4_FAMILY-1919";TEgroup="ctg_12%7CRND-4_FAMILY-1919%7C3";Tend="1090";Tstart="902";shortTE="F";uid="eed8b2e7-43b8-4929-b885-a62e6d3d4236"
CAJEWF010000012.1	RepeatMasker	Unknown	4927777	4927904	459	-	.	ID="RND-3_FAMILY-432";Tend="1330";Tstart="1225";shortTE="F";uid="5d2b0083-9c3d-4e69-a8df-60007bdb0a4d"
CAJEWF010000012.1	RepeatMasker	DNA	11072095	11072333	1715	-	.	ID="RND-4_FAMILY-211";Tend="1318";Tstart="1080";shortTE="F";uid="10f29c42-5f4b-418b-abff-3d1b544972e8"
CAJEWF010000012.1	RepeatMasker	DNA/TcMar-Tc1	3287724	3288015	524	-	.	ID="RND-6_FAMILY-7989";Tend="2404";Tstart="2144";shortTE="F";uid="3ad8b571-ef2b-4894-a38f-951e67bc6586"
CAJEWF010000012.1	RepeatMasker	RC/Helitron	3021413	3021552	460	-	.	ID="RND-6_FAMILY-631";Tend="1497";Tstart="1358";shortTE="F";uid="d52a1504-d2aa-4427-9c63-7c75882cfb79"
CAJEWF010000012.1	RepeatMasker	Unknown	8329430	8329626	584	-	.	ID="RND-5_FAMILY-4179";Tend="436";Tstart="273";shortTE="F";uid="1b0ab332-3849-4d58-9e11-0523bc5f68ad"
CAJEWF010000012.1	RepeatMasker	Unknown	1883975	1884754	4144	-	.	ID="RND-5_FAMILY-4827";Tend="1771";Tstart="996";shortTE="F";uid="b8cd9c7f-5fd4-481a-98d9-2488a1c42d3d"
CAJEWF010000012.1	RepeatMasker	DNA	7032944	7033051	508	-	.	ID="RND-5_FAMILY-3769";Tend="2083";Tstart="1978";shortTE="F";uid="104ea859-8dd7-4944-b1ee-5dab36df2bed"
CAJEWF010000012.1	RepeatMasker	Unknown	11949785	11949991	1601	-	.	ID="RND-1_FAMILY-435";Tend="1156";Tstart="950";shortTE="F";uid="c7d8d63d-d5f1-4772-92a6-69a8ba744205"
CAJEWF010000012.1	RepeatMasker	DNA/CMC	1586297	1586509	1648	-	.	ID="RND-1_FAMILY-303";Tend="1127";Tstart="916";shortTE="F";uid="a4b1abb7-3913-46f2-8f64-d791bd494bb9"
CAJEWF010000012.1	RepeatMasker	DNA	1924130	1924369	1382	-	.	ID="RND-1_FAMILY-59";Tend="1221";Tstart="985";shortTE="F";uid="c19419f8-374f-4faf-97c0-00fa3a368e06"
CAJEWF010000012.1	RepeatMasker	Unknown	530773	531174	3189	-	.	ID="RND-6_FAMILY-1777";Tend="1295";Tstart="885";shortTE="F";uid="4249a490-8fc3-4f5c-a74e-a0f30f889a5a"
CAJEWF010000012.1	RepeatMasker	Unknown	11049181	11049439	1946	-	.	ID="RND-2_FAMILY-68";Tend="1617";Tstart="1362";shortTE="F";uid="b478b35d-3e6d-4670-ae10-ea7e01d2d703"
CAJEWF010000012.1	RepeatMasker	DNA/PIF-Spy	9802863	9802967	433	-	.	ID="RND-5_FAMILY-3006";Tend="2048";Tstart="1943";shortTE="F";uid="8a241c8c-84d9-4991-a134-06a0759fcd4c"
CAJEWF010000012.1	RepeatMasker	DNA	9178684	9178799	521	-	.	ID="RND-6_FAMILY-1167";Tend="1583";Tstart="1462";shortTE="F";uid="e75287e7-e15c-449c-aff1-7cee920490a2"
CAJEWF010000012.1	RepeatMasker	Unknown	10725993	10726240	993	-	.	ID="RND-4_FAMILY-21";Tend="1246";Tstart="994";shortTE="F";uid="44721bfe-9434-4d49-b410-796fca5b0a69"
CAJEWF010000012.1	RepeatMasker	Unknown	8511335	8511551	1057	-	.	ID="RND-1_FAMILY-36";Tend="1207";Tstart="983";shortTE="F";uid="88993c15-cafc-432a-b654-4b511155816c"
CAJEWF010000012.1	RepeatMasker	DNA/Kolobok	7459689	7459843	591	-	.	ID="RND-6_FAMILY-8584";Tend="4475";Tstart="4325";shortTE="F";uid="daf52d49-3b88-428d-8c52-9a1f4e094971"
CAJEWF010000012.1	RepeatMasker	Unknown	3193589	3193732	771	-	.	ID="RND-2_FAMILY-63";Tend="1032";Tstart="889";shortTE="F";uid="f7eb565f-88bf-440b-af32-6c6f420c3cfc"
CAJEWF010000012.1	RepeatMasker	Unknown	3674476	3674614	710	-	.	ID="RND-6_FAMILY-6020";Tend="1096";Tstart="952";shortTE="F";uid="a86dd748-3722-483a-a176-defb597f44ef"
CAJEWF010000012.1	RepeatMasker	LTR/Gypsy	2926593	2927081	2192	-	.	ID="RND-6_FAMILY-1646";Tend="1499";Tstart="980";shortTE="F";uid="df458d03-329d-484c-b3b4-86606c921b4b"
CAJEWF010000012.1	RepeatMasker	DNA/CMC-EnSpm	9141860	9142121	1351	-	.	ID="RND-4_FAMILY-447";Tend="1219";Tstart="954";shortTE="F";uid="d69295a5-8435-4eca-98ac-a14ff9d3a699"
CAJEWF010000012.1	RepeatMasker	DNA/hAT-hAT5	11364166	11364443	1503	-	.	ID="RND-5_FAMILY-1384";Tend="1178";Tstart="897";shortTE="F";uid="376bc834-5105-48b1-bd10-9405b3de2a43"
CAJEWF010000012.1	RepeatMasker	DNA	4367291	4367483	1331	-	.	ID="DNA-11_BTA";Tend="550";Tstart="358";shortTE="F";uid="445853c1-5423-4ecc-9f77-0cd9f7abc63a"
CAJEWF010000012.1	RepeatMasker	DNA/CMC-EnSpm	5732247	5732504	1897	-	.	ID="RND-2_FAMILY-41";Tend="1262";Tstart="1002";shortTE="F";uid="ee3a1e60-2408-4f4e-a684-3d27d5377415"
CAJEWF010000012.1	RepeatMasker	Unknown	2485126	2485664	4496	-	.	ID="RND-1_FAMILY-278";Tend="1367";Tstart="829";shortTE="F";uid="a9e677b7-30c4-4317-a7d7-16007a638b54"
CAJEWF010000012.1	RepeatMasker	Unknown	8627956	8628185	1191	-	.	ID="RND-1_FAMILY-36";Tend="1193";Tstart="952";shortTE="F";uid="9946c46b-5f5c-401d-bb64-ed3df5061586"
CAJEWF010000012.1	RepeatMasker	DNA/CMC	9110451	9110681	1509	-	.	ID="rnd-5_family-957";Tend="1087";Tstart="888";shortTE="F";uid="9934e48d-1a3b-4e84-953c-fd559a8abc14"
CAJEWF010000012.1	RepeatMasker	Unknown	3075931	3076046	608	-	.	ID="RND-5_FAMILY-1053";TEgroup="ctg_12%7CRND-5_FAMILY-1053%7C1";Tend="1204";Tstart="820";shortTE="T";uid="9901fc6c-4b67-4647-b8e4-085f4dda1141"
CAJEWF010000012.1	RepeatMasker	DNA/CMC-EnSpm	5528309	5528480	626	-	.	ID="RND-3_FAMILY-131";Tend="1212";Tstart="1044";shortTE="F";uid="3446ccdf-eb3d-4cd3-9b29-08b64b1de194"
CAJEWF010000012.1	RepeatMasker	LINE/L2	10848639	10849198	2118	-	.	ID="RND-1_FAMILY-164";TEgroup="ctg_12%7CRND-1_FAMILY-164%7C3";Tend="1178";Tstart="912";shortTE="F";uid="35752e00-5c07-4016-bab2-fba97ecbd97c"
CAJEWF010000012.1	RepeatMasker	Unknown	4544053	4544304	1289	-	.	ID="RND-6_FAMILY-2397";Tend="1147";Tstart="902";shortTE="F";uid="93a617fa-763f-420e-aef3-44ce567354d1"
CAJEWF010000012.1	RepeatMasker	DNA/CMC-EnSpm	4282598	4282733	813	-	.	ID="RND-6_FAMILY-6392";Tend="833";Tstart="698";shortTE="F";uid="14bb25c8-db01-40ce-9547-472517cf344b"
CAJEWF010000012.1	RepeatMasker	Unknown	237461	237587	672	-	.	ID="RND-4_FAMILY-59";Tend="1108";Tstart="982";shortTE="F";uid="67545bbd-2fcd-4f87-81a1-2fa9b3597f9c"
CAJEWF010000012.1	RepeatMasker	DNA/PIF-Spy	8174612	8174767	720	-	.	ID="RND-6_FAMILY-1132";Tend="1170";Tstart="1013";shortTE="F";uid="08073347-c082-4b26-8a07-63ac35edcc33"
CAJEWF010000012.1	RepeatMasker	LINE/I	8322337	8322500	917	-	.	ID="RND-6_FAMILY-27";Tend="1192";Tstart="1029";shortTE="F";uid="2db8a7ba-1df3-491b-b440-93e3a0701d59"
CAJEWF010000012.1	RepeatMasker	Unknown	8074694	8075078	1772	-	.	ID="RND-3_FAMILY-330";Tend="1334";Tstart="945";shortTE="F";uid="f3a115d1-7353-45d1-a052-24756ed57667"
CAJEWF010000012.1	RepeatMasker	DNA	4852417	4852566	516	-	.	ID="rnd-6_family-4740";Tend="3067";Tstart="2925";shortTE="F";uid="4caa6bb9-4025-4f8d-9849-8a1ab9caaf40"
CAJEWF010000012.1	RepeatMasker	Unknown	6972856	6973032	1256	-	.	ID="RND-4_FAMILY-384";Tend="1014";Tstart="838";shortTE="F";uid="4f912c9e-6685-44fc-829c-93e336c780de"
CAJEWF010000012.1	RepeatMasker	LTR/Gypsy	4907818	4908527	1740	-	.	ID="RND-6_FAMILY-1649";TEgroup="ctg_12%7CRND-6_FAMILY-1649%7C3";Tend="1403";Tstart="966";shortTE="F";uid="f4400799-6cfb-411f-9bff-81ba2c3cc1ba"
CAJEWF010000012.1	RepeatMasker	DNA	1352602	1353155	4284	-	.	ID="DNA-4_BTA";Tend="554";Tstart="1";shortTE="F";uid="aa3f123f-76d8-41e8-8c5d-6a29fc4413a0"
CAJEWF010000012.1	RepeatMasker	Unknown	1074197	1074454	1219	-	.	ID="RND-1_FAMILY-36";Tend="1211";Tstart="952";shortTE="F";uid="1b5279a6-6275-41f9-b98d-8cbc8ecbe620"
CAJEWF010000012.1	RepeatMasker	Unknown	7105639	7105802	1355	-	.	ID="RND-1_FAMILY-381";Tend="956";Tstart="793";shortTE="F";uid="ef722268-b3f3-4962-b2ec-3faebe6fc312"
CAJEWF010000012.1	RepeatMasker	LTR/Pao	1446598	1446932	1845	-	.	ID="BEL-4_BTA-LTR";Tend="346";Tstart="1";shortTE="F";uid="3c05b340-2705-49ab-8866-09797e5515db"
CAJEWF010000012.1	RepeatMasker	LTR/Copia	7703300	7703662	792	-	.	ID="RND-1_FAMILY-505";Tend="1492";Tstart="862";shortTE="F";uid="083e5bbe-1b62-4cf5-b43e-9a53e984323c"
CAJEWF010000012.1	RepeatMasker	Unknown	6822894	6823207	1135	-	.	ID="RND-3_FAMILY-243";Tend="1958";Tstart="1634";shortTE="F";uid="ff2d1de1-c167-43e9-9e4c-07a3ffbddd93"
CAJEWF010000012.1	RepeatMasker	RC/Helitron	827716	828034	2097	-	.	ID="RND-4_FAMILY-351";Tend="1238";Tstart="949";shortTE="F";uid="61d8044f-d8bb-43a1-8963-5a0ec75ec1f9"
CAJEWF010000012.1	RepeatMasker	LTR/Gypsy	1341665	1342124	2246	-	.	ID="RND-5_FAMILY-1051";Tend="1453";Tstart="987";shortTE="F";uid="a6dbacef-28c0-44a1-80a9-8cb2294d27dd"
CAJEWF010000012.1	RepeatMasker	DNA/PIF-Spy	1428410	1429500	8225	-	.	ID="RND-5_FAMILY-878";Tend="1900";Tstart="807";shortTE="F";uid="5aaafe67-0716-4c7a-877d-b47e59038fd7"
CAJEWF010000012.1	RepeatMasker	Unknown	8484116	8484268	494	-	.	ID="RND-1_FAMILY-27";Tend="1051";Tstart="902";shortTE="F";uid="08d86d1e-c789-4366-b183-7d6c530e1bd8"
CAJEWF010000012.1	RepeatMasker	Unknown	10851239	10851391	1083	-	.	ID="RND-1_FAMILY-27";Tend="1058";Tstart="907";shortTE="F";uid="c17c0c57-4e8a-414c-a85a-d80c32af910c"
CAJEWF010000012.1	RepeatMasker	LTR/Gypsy	3950420	3950866	3280	-	.	ID="RND-6_FAMILY-9105";Tend="1378";Tstart="931";shortTE="F";uid="9e539db1-b32f-40cd-8e33-64dcf849a852"
CAJEWF010000012.1	RepeatMasker	Unknown	8308694	8308941	1295	-	.	ID="RND-6_FAMILY-694";Tend="1209";Tstart="928";shortTE="F";uid="44f03bb2-a263-4da3-8051-3af351cebb58"
CAJEWF010000012.1	RepeatMasker	DNA	2168999	2169151	560	-	.	ID="RND-6_FAMILY-7817";Tend="2439";Tstart="2278";shortTE="F";uid="8e6d55fe-7be0-4f92-8a62-562072cf67a2"
CAJEWF010000012.1	RepeatMasker	LINE/CR1-Zenon	660686	661115	3674	-	.	ID="RND-6_FAMILY-1306";Tend="1398";Tstart="966";shortTE="F";uid="d7b27926-9890-45f4-917e-0f5dbaffb3c8"
CAJEWF010000012.1	RepeatMasker	DNA	9017165	9017282	764	-	.	ID="RND-5_FAMILY-1857";Tend="4715";Tstart="4584";shortTE="F";uid="d51560de-73dd-40a7-9ed3-85cf9f6482ea"
CAJEWF010000012.1	RepeatMasker	Unknown	4603534	4603714	574	-	.	ID="RND-1_FAMILY-78";Tend="1211";Tstart="1028";shortTE="F";uid="b651d06e-b83a-4015-b6d8-9a160a05e5cb"
CAJEWF010000012.1	RepeatMasker	LTR/Gypsy	3673196	3673494	1308	-	.	ID="RND-6_FAMILY-417";Tend="1376";Tstart="904";shortTE="F";uid="e54f6d7a-590c-4304-af9a-fc16ad8d461f"
CAJEWF010000012.1	RepeatMasker	LTR/Gypsy	670608	670835	948	-	.	ID="RND-5_FAMILY-56";Tend="1267";Tstart="1038";shortTE="F";uid="6404da62-966c-46f4-a8f7-dcdd793e24e2"
CAJEWF010000012.1	RepeatMasker	DNA/hAT-hATm	6962935	6963200	1983	-	.	ID="RND-6_FAMILY-3473";Tend="1461";Tstart="1196";shortTE="F";uid="59861313-c521-4739-ac64-fbfe29149e00"
CAJEWF010000012.1	RepeatMasker	DNA/CMC-EnSpm	8988778	8989190	3205	-	.	ID="ENSPM-N3_BTA";Tend="414";Tstart="1";shortTE="F";uid="928d3c0e-d77e-40e4-907a-4977f50bfb09"
CAJEWF010000012.1	RepeatMasker	DNA/CMC-EnSpm	3865179	3865429	1443	-	.	ID="RND-6_FAMILY-1077";Tend="1173";Tstart="909";shortTE="F";uid="04f18bf2-f24c-4466-9b85-cc47dd6e98b3"
CAJEWF010000012.1	RepeatMasker	Unknown	4680286	4680429	1049	-	.	ID="RND-1_FAMILY-27";Tend="1052";Tstart="909";shortTE="F";uid="c07a0eb9-b66e-47d7-8028-b410f1d8c088"
CAJEWF010000012.1	RepeatMasker	DNA	8636728	8636866	439	-	.	ID="RND-2_FAMILY-6";Tend="1302";Tstart="1159";shortTE="F";uid="da120148-a51b-4b1c-a43a-5761e40f204b"
CAJEWF010000012.1	RepeatMasker	DNA	11592963	11593083	723	-	.	ID="RND-5_FAMILY-971";Tend="1198";Tstart="1079";shortTE="F";uid="1a59d92c-f900-4d8d-b9c1-1f63ab335cec"
CAJEWF010000012.1	RepeatMasker	DNA	6854612	6855166	4104	-	.	ID="DNA-4_BTA";Tend="554";Tstart="1";shortTE="F";uid="6c722dc9-af4d-4337-89a8-fe127a0228cd"
CAJEWF010000012.1	RepeatMasker	LTR/Gypsy	2015834	2015963	513	-	.	ID="RND-6_FAMILY-417";Tend="1166";Tstart="1036";shortTE="F";uid="a732dc6d-cf08-432d-897f-eb2a7dd6846b"
CAJEWF010000012.1	RepeatMasker	Unknown	1138002	1138303	1995	-	.	ID="RND-4_FAMILY-226";Tend="1226";Tstart="917";shortTE="F";uid="28b2c43b-a102-4875-bae7-a2da3ccdb5f8"
CAJEWF010000012.1	RepeatMasker	DNA/hAT-Tip100	11424666	11424925	803	-	.	ID="RND-5_FAMILY-926";Tend="1630";Tstart="1380";shortTE="F";uid="5b1b5bbf-a4ff-42b1-bfd7-a84f0acd1005"
CAJEWF010000012.1	RepeatMasker	Unknown	5447613	5447801	1169	-	.	ID="RND-1_FAMILY-36";Tend="1142";Tstart="954";shortTE="F";uid="2d78f763-fc0c-4a9e-9d9f-7f7c7bab82a2"
CAJEWF010000012.1	RepeatMasker	DNA	5546909	5547016	580	-	.	ID="RND-6_FAMILY-1167";Tend="2092";Tstart="1989";shortTE="F";uid="06c97051-f9fc-4b0c-a4b5-2ac7e856b75e"
CAJEWF010000012.1	RepeatMasker	RC/Helitron	11268410	11268778	930	-	.	ID="RND-6_FAMILY-894";Tend="1965";Tstart="1746";shortTE="F";uid="28e021de-f179-4712-9bf1-6197ccac3016"
CAJEWF010000012.1	RepeatMasker	LINE/L2	2324551	2324814	2260	-	.	ID="RND-1_FAMILY-164";Tend="1178";Tstart="912";shortTE="F";uid="657b2368-68e3-49e9-b59b-1e60d48ed685"
CAJEWF010000012.1	RepeatMasker	DNA	4710048	4710244	691	-	.	ID="DNA-3_BTA";Tend="1977";Tstart="1761";shortTE="F";uid="924fa341-071e-4ede-bbcf-f9d55ba2916b"
CAJEWF010000012.1	RepeatMasker	DNA/CMC-EnSpm	1316929	1317420	1244	-	.	ID="rnd-6_family-10965";Tend="1069";Tstart="919";shortTE="F";uid="fb53461e-9bdf-494d-b654-14dac88873eb"
CAJEWF010000012.1	RepeatMasker	LTR	8665134	8666000	7817	-	.	ID="RND-6_FAMILY-7096";Tend="1776";Tstart="914";shortTE="F";uid="2c646201-b898-43bc-88a6-5b782e51e215"
CAJEWF010000012.1	RepeatMasker	Unknown	237811	238084	1688	-	.	ID="RND-5_FAMILY-981";Tend="1213";Tstart="938";shortTE="F";uid="dc7e03f4-8941-4392-a460-a0b5203ffef6"
CAJEWF010000012.1	RepeatMasker	DNA/CMC-EnSpm	8991596	8991855	1861	-	.	ID="RND-6_FAMILY-737";Tend="1150";Tstart="890";shortTE="F";uid="41e22157-ff72-4288-bac2-41637384ac20"
CAJEWF010000012.1	RepeatMasker	LTR/Gypsy	10740576	10741046	1097	-	.	ID="RND-6_FAMILY-1649";Tend="1399";Tstart="974";shortTE="F";uid="6cccb8f6-1549-4ba7-a6a6-d4c1a4d0d356"
CAJEWF010000012.1	RepeatMasker	DNA/PIF-Spy	7973540	7973896	533	-	.	ID="ISL2EU-2_BTA";TEgroup="ctg_12%7CISL2EU-2_BTA%7C5";Tend="199";Tstart="14";shortTE="F";uid="22c37742-64ab-4ac2-9393-cd98eb0385cc"
CAJEWF010000012.1	RepeatMasker	LTR/Gypsy	4135456	4135629	1383	-	.	ID="RND-6_FAMILY-1649";Tend="1144";Tstart="971";shortTE="F";uid="366da409-79df-44d5-81ab-0e57fafbd472"
CAJEWF010000012.1	RepeatMasker	Unknown	8118162	8118606	3879	-	.	ID="RND-6_FAMILY-2136";Tend="1481";Tstart="1037";shortTE="F";uid="60156da9-5b11-4f54-9e26-5e5ee0108772"
CAJEWF010000012.1	RepeatMasker	Unknown	288491	288917	2541	-	.	ID="RND-6_FAMILY-1777";Tend="1283";Tstart="880";shortTE="F";uid="429ef3b4-4462-480c-9b38-6d7d86884a0f"
CAJEWF010000012.1	RepeatMasker	Unknown	7264342	7264688	1723	-	.	ID="RND-3_FAMILY-330";Tend="1307";Tstart="942";shortTE="F";uid="becfd9c0-5e8d-411d-8eac-2992f0da6ce3"
CAJEWF010000012.1	RepeatMasker	DNA/CMC	1147981	1148212	1544	-	.	ID="RND-5_FAMILY-957";Tend="1088";Tstart="860";shortTE="F";uid="af21def0-e0aa-4155-9bca-62e8fd72699f"
CAJEWF010000012.1	RepeatMasker	LINE/I	3806595	3807376	6622	-	.	ID="RND-5_FAMILY-3089";Tend="1581";Tstart="807";shortTE="F";uid="e1cc794b-efc5-4d44-9166-1142d2026bad"
CAJEWF010000012.1	RepeatMasker	LTR/Gypsy	4535265	4535520	1120	-	.	ID="RND-6_FAMILY-1646";Tend="1491";Tstart="1238";shortTE="F";uid="5400b9c4-f476-44b9-8e9c-0dc2928f4605"
CAJEWF010000012.1	RepeatMasker	RC/Helitron	11357584	11360435	18450	-	.	ID="RND-6_FAMILY-410";Tend="3458";Tstart="509";shortTE="F";uid="14753926-f4be-40ce-9506-6f02082e6b73"
CAJEWF010000012.1	RepeatMasker	DNA	49483	49606	1002	-	.	ID="RND-6_FAMILY-11069";Tend="1028";Tstart="905";shortTE="F";uid="68b52d2d-2794-4ddf-bc9e-023e012bc483"
CAJEWF010000012.1	RepeatMasker	DNA/hAT-Tip100	11615506	11615887	1655	-	.	ID="RND-5_FAMILY-4888";Tend="1432";Tstart="1065";shortTE="F";uid="6b8c06b3-a083-463b-a445-43eaf7065c67"
CAJEWF010000012.1	RepeatMasker	LTR/Pao	5484189	5484367	694	-	.	ID="RND-5_FAMILY-543";Tend="1333";Tstart="1156";shortTE="F";uid="776cb02a-88bf-48dd-be73-4afe54c0a97b"
CAJEWF010000012.1	RepeatMasker	Unknown	10038418	10038641	1698	-	.	ID="RND-1_FAMILY-266";Tend="1103";Tstart="878";shortTE="F";uid="03167048-b3de-4fd9-a622-a9d7f17fb44e"
CAJEWF010000012.1	RepeatMasker	DNA/hAT-Tip100	4827684	4827854	1282	-	.	ID="RND-1_FAMILY-474";Tend="1091";Tstart="926";shortTE="F";uid="0486eb12-36bc-43eb-bd6e-402eca916863"
CAJEWF010000012.1	RepeatMasker	Unknown	2106256	2106381	864	-	.	ID="RND-3_FAMILY-154";Tend="1084";Tstart="961";shortTE="F";uid="036e00af-bcaf-4ad4-9de1-c7be1a7d460e"
CAJEWF010000012.1	RepeatMasker	Unknown	3662604	3662761	803	-	.	ID="RND-4_FAMILY-315";Tend="1338";Tstart="1184";shortTE="F";uid="6dfcf134-206b-43f2-98d4-05a0840d87d7"
CAJEWF010000012.1	RepeatMasker	DNA	470530	471108	3423	-	.	ID="dna-1_bta";Tend="430";Tstart="1";shortTE="F";uid="103efc3f-e95a-4e5c-a29b-cab6f4dc46ed"
CAJEWF010000012.1	RepeatMasker	DNA	4560923	4561379	3680	-	.	ID="DNA-1_BTA";Tend="504";Tstart="51";shortTE="F";uid="f6019877-2555-464b-a69e-ede4a6da752a"
CAJEWF010000012.1	RepeatMasker	LTR/Gypsy	232017	232282	2022	-	.	ID="RND-5_FAMILY-56";Tend="1315";Tstart="1050";shortTE="F";uid="81440df9-d1d3-407e-bd70-c9b52293237e"
CAJEWF010000012.1	RepeatMasker	DNA/CMC-EnSpm	10336216	10336477	2110	-	.	ID="RND-2_FAMILY-41";Tend="1263";Tstart="1002";shortTE="F";uid="d5104c12-517e-4fd9-91a8-7053bb988e09"
CAJEWF010000012.1	RepeatMasker	Unknown	3524191	3525154	7235	-	.	ID="RND-6_FAMILY-3236";Tend="1809";Tstart="774";shortTE="F";uid="3c377787-aa4d-42be-bf15-58a8ebd97673"
CAJEWF010000012.1	RepeatMasker	DNA/hAT-Tip100	4351149	4351978	4904	-	.	ID="HAT-N2_BTA";Tend="825";Tstart="1";shortTE="F";uid="84acbaa5-014e-4623-8a7a-e20d725441f0"
CAJEWF010000012.1	RepeatMasker	LINE/R1	3506489	3507030	4369	-	.	ID="RND-6_FAMILY-1164";Tend="7185";Tstart="6645";shortTE="F";uid="c12b3014-4977-490c-99b5-a9dcfc2b849c"
CAJEWF010000012.1	RepeatMasker	LINE/I-Jockey	7642803	7642972	713	-	.	ID="RND-4_FAMILY-756";Tend="2850";Tstart="2674";shortTE="F";uid="1b8fe30d-a572-4c7f-aebd-0a8f8086e85a"
CAJEWF010000012.1	RepeatMasker	LTR/Gypsy	4516187	4516445	1688	-	.	ID="RND-5_FAMILY-1051";Tend="1192";Tstart="932";shortTE="F";uid="5695efc5-dad5-4ef3-8f7c-7e63b0d04494"
CAJEWF010000012.1	RepeatMasker	Unknown	7575829	7575940	773	-	.	ID="RND-1_FAMILY-851";Tend="1277";Tstart="1164";shortTE="F";uid="e44651e6-dfdc-485d-addc-c9d604ede6de"
CAJEWF010000012.1	RepeatMasker	DNA/CMC-EnSpm	3764690	3764951	1795	-	.	ID="RND-1_FAMILY-56";Tend="1149";Tstart="885";shortTE="F";uid="44bbf9e5-35db-4919-b953-3512d476e00f"
CAJEWF010000012.1	RepeatMasker	DNA	5472096	5472223	711	-	.	ID="DNA-4_BTA";Tend="554";Tstart="426";shortTE="F";uid="13fccb30-df25-48cf-ae57-ded22513cff8"
CAJEWF010000012.1	RepeatMasker	Unknown	7221228	7221443	1397	-	.	ID="RND-6_FAMILY-6020";Tend="1143";Tstart="924";shortTE="F";uid="ee40e6d6-7ef1-4cf6-8f56-26f02def3c91"
CAJEWF010000012.1	RepeatMasker	Unknown	5583074	5583230	515	-	.	ID="RND-1_FAMILY-36";Tend="1208";Tstart="1049";shortTE="F";uid="d1094d33-260a-45d1-9c33-2b5f4df4c0e5"
CAJEWF010000012.1	RepeatMasker	DNA/CMC	9431160	9431388	1777	-	.	ID="ENSPM-N1_BTA";Tend="228";Tstart="1";shortTE="F";uid="c239059e-8cfb-44e9-a193-f12bfe58f8b4"
CAJEWF010000012.1	RepeatMasker	RC/Helitron	10440269	10440390	727	-	.	ID="RND-1_FAMILY-419";Tend="1109";Tstart="984";shortTE="F";uid="8a7c9f58-c77a-42ce-9c30-f301e6a1f42e"
CAJEWF010000012.1	RepeatMasker	DNA/CMC-EnSpm	3074690	3075034	808	-	.	ID="RND-6_FAMILY-1165";Tend="579";Tstart="229";shortTE="F";uid="7de3d67f-43d4-4ed7-acde-6f7dc28798f7"
CAJEWF010000012.1	RepeatMasker	LTR/Gypsy	10423648	10423919	1799	-	.	ID="RND-3_FAMILY-488";Tend="1081";Tstart="810";shortTE="F";uid="0507a30d-49f5-4d92-a639-df3fc4dcfb73"
CAJEWF010000012.1	RepeatMasker	LINE/L2	7230310	7230555	1658	-	.	ID="RND-4_FAMILY-328";Tend="1157";Tstart="910";shortTE="F";uid="49c81eaf-b87b-4147-9213-dc757fc4c56e"
CAJEWF010000012.1	RepeatMasker	Unknown	9305679	9305806	473	-	.	ID="RND-3_FAMILY-763";Tend="1148";Tstart="1018";shortTE="F";uid="f2c6c52c-02bf-4efe-9108-4684d9f942c4"
CAJEWF010000012.1	RepeatMasker	Unknown	8027244	8027391	529	-	.	ID="RND-2_FAMILY-63";Tend="1009";Tstart="870";shortTE="F";uid="c6508b85-32aa-43bb-a953-20c617b1c8fd"
CAJEWF010000012.1	RepeatMasker	DNA/CMC-EnSpm	3267555	3267789	1265	-	.	ID="RND-2_FAMILY-41";Tend="1263";Tstart="1034";shortTE="F";uid="67be6cbc-0e8e-49ed-874a-d30cafd9dd13"
CAJEWF010000012.1	RepeatMasker	RC/Helitron	1753068	1753248	454	-	.	ID="RND-1_FAMILY-52";Tend="960";Tstart="790";shortTE="F";uid="ec3afd50-0c69-4d74-bac0-e12161cc3725"
CAJEWF010000012.1	RepeatMasker	RC/Helitron	11680081	11680592	1913	-	.	ID="HELITRON-1N1B_BTA";Tend="700";Tstart="8";shortTE="F";uid="a3732e27-619c-4c7e-9a1f-9552697e6713"
CAJEWF010000012.1	RepeatMasker	Unknown	3820845	3821337	927	-	.	ID="RND-1_FAMILY-66";TEgroup="ctg_12%7CRND-1_FAMILY-66%7C1";Tend="1938";Tstart="1514";shortTE="F";uid="5a76e674-1a37-4fcf-abab-07d38d990dd3"
CAJEWF010000012.1	RepeatMasker	Unknown	3639468	3639619	769	-	.	ID="RND-5_FAMILY-38";Tend="1111";Tstart="950";shortTE="F";uid="d4cfc451-358c-4ac6-a31e-c96b5e58f27f"
CAJEWF010000012.1	RepeatMasker	DNA/hAT-Tip100	4581797	4582477	3352	-	.	ID="HAT-N2_BTA";Tend="750";Tstart="1";shortTE="F";uid="59814a9f-3e08-4d24-881d-1a62d888b732"
CAJEWF010000012.1	RepeatMasker	LINE/R1	3558789	3558978	443	-	.	ID="RND-6_FAMILY-1164";Tend="2360";Tstart="2175";shortTE="F";uid="86cacc79-c4b1-4197-a279-b029e906b279"
CAJEWF010000012.1	RepeatMasker	DNA/CMC-EnSpm	3907683	3908076	3075	-	.	ID="ENSPM-N3_BTA";Tend="414";Tstart="1";shortTE="F";uid="1366ec5d-a96b-4535-b005-1705286c506b"
CAJEWF010000012.1	RepeatMasker	DNA	8825032	8825256	838	-	.	ID="RND-5_FAMILY-2486";Tend="1281";Tstart="1058";shortTE="F";uid="ab352f7e-4557-406e-939b-8a529fd83e5f"
CAJEWF010000012.1	RepeatMasker	DNA	6471036	6471166	1020	-	.	ID="RND-6_FAMILY-11069";Tend="1031";Tstart="901";shortTE="F";uid="3455f963-7a45-4ed0-b885-3b4756517967"
CAJEWF010000012.1	RepeatMasker	DNA/CMC-Transib	10611096	10611232	607	-	.	ID="RND-5_FAMILY-2303";Tend="904";Tstart="766";shortTE="F";uid="581c497f-054c-4fc7-be7a-4e71a468373c"
CAJEWF010000012.1	RepeatMasker	DNA	4752539	4752645	446	-	.	ID="DNA-5_BTA";Tend="106";Tstart="1";shortTE="F";uid="a1225be1-b87a-44eb-84f1-cea303f7567c"
CAJEWF010000012.1	RepeatMasker	Unknown	4398635	4398998	1631	-	.	ID="RND-6_FAMILY-1777";Tend="1293";Tstart="887";shortTE="F";uid="849fe5c3-5f6e-469a-89b2-a20b9aa84ed4"
CAJEWF010000012.1	RepeatMasker	Unknown	6159083	6159228	452	-	.	ID="RND-1_FAMILY-27";Tend="1046";Tstart="907";shortTE="F";uid="ac47dd29-e426-4cad-8d18-14c72079ce65"
CAJEWF010000012.1	RepeatMasker	LTR/Gypsy	8758113	8758371	1537	-	.	ID="RND-6_FAMILY-1649";Tend="1403";Tstart="1145";shortTE="F";uid="fbf9a9f7-5eb6-446a-a8f3-fd4af9d00ad5"
CAJEWF010000012.1	RepeatMasker	DNA/CMC-Transib	4664862	4664969	546	-	.	ID="RND-5_FAMILY-2303";Tend="876";Tstart="775";shortTE="F";uid="8b698a53-99a0-4b45-8649-9076f69d6d58"
CAJEWF010000012.1	RepeatMasker	DNA	3308269	3308518	713	-	.	ID="DNA-5_BTA";Tend="255";Tstart="1";shortTE="F";uid="0ccef5d1-7c19-4d72-bf7b-0fb8fedc374d"
CAJEWF010000012.1	RepeatMasker	DNA	1190364	1190527	571	-	.	ID="DNA-5_BTA";Tend="160";Tstart="1";shortTE="F";uid="4877cd67-0e2a-4dd5-a568-3a427c735085"
CAJEWF010000012.1	RepeatMasker	DNA/CMC	9528481	9528703	1708	-	.	ID="RND-5_FAMILY-957";Tend="1087";Tstart="860";shortTE="F";uid="60a64ebf-c021-4ce7-8a88-e19c5407e39b"
CAJEWF010000012.1	RepeatMasker	DNA	5378730	5379043	2624	-	.	ID="DNA-1_BTA";Tend="504";Tstart="193";shortTE="F";uid="17ecc03c-fb73-4807-85bc-fcafb180e613"
CAJEWF010000012.1	RepeatMasker	Unknown	4164823	4165359	4573	-	.	ID="RND-1_FAMILY-278";Tend="1367";Tstart="831";shortTE="F";uid="2b6bdf3c-095d-40ad-8967-ffd4c17444b5"
CAJEWF010000012.1	RepeatMasker	DNA	5580879	5581005	515	-	.	ID="DNA-5_BTA";Tend="125";Tstart="1";shortTE="F";uid="426d042e-1679-4b2d-9910-2fe65001a748"
CAJEWF010000012.1	RepeatMasker	DNA/CMC-EnSpm	278462	278645	1360	-	.	ID="RND-1_FAMILY-56";Tend="1146";Tstart="963";shortTE="F";uid="eb83d59c-e3d8-459f-b07e-2602c73fb9c1"
CAJEWF010000012.1	RepeatMasker	DNA/CMC-EnSpm	4252110	4252353	1515	-	.	ID="RND-2_FAMILY-41";Tend="1263";Tstart="1004";shortTE="F";uid="5f3121db-3558-48a1-bebf-eb3b7cd86d0d"
CAJEWF010000012.1	RepeatMasker	DNA/CMC-EnSpm	10629017	10629150	637	-	.	ID="RND-6_FAMILY-6392";Tend="827";Tstart="698";shortTE="F";uid="761c2aa0-978f-41a2-a78f-1eced6ba7bc3"
CAJEWF010000012.1	RepeatMasker	DNA/Sola-2	223415	223550	542	-	.	ID="RND-6_FAMILY-3279";Tend="1870";Tstart="1748";shortTE="F";uid="b8b918e7-4a9e-4194-a521-aad2f135d1cd"
CAJEWF010000012.1	RepeatMasker	DNA/CMC	1650964	1651189	1599	-	.	ID="ENSPM-N1_BTA";Tend="228";Tstart="1";shortTE="F";uid="8793fce5-487e-4f2b-8eed-229858859f38"
CAJEWF010000012.1	RepeatMasker	DNA/CMC-Transib	9070451	9070616	1207	-	.	ID="RND-5_FAMILY-2303";Tend="931";Tstart="766";shortTE="F";uid="4a28770a-a05d-444a-b701-ae4e9a50f17d"
CAJEWF010000012.1	RepeatMasker	DNA/MULE-MuDR	3162715	3163093	430	-	.	ID="MUDR8X_AP";Tend="1380";Tstart="1006";shortTE="F";uid="6ff648d3-1f0e-49c5-874d-246de7484097"
CAJEWF010000012.1	RepeatMasker	DNA/CMC-EnSpm	11597848	11598107	1522	-	.	ID="RND-2_FAMILY-41";Tend="1261";Tstart="999";shortTE="F";uid="820558c2-67ad-48b2-9492-c3d082f3c634"
CAJEWF010000012.1	RepeatMasker	Unknown	6632607	6632868	676	-	.	ID="RND-1_FAMILY-217";Tend="1259";Tstart="996";shortTE="F";uid="f6ce3bb2-fddb-4bd5-ae42-3818892717b5"
CAJEWF010000012.1	RepeatMasker	DNA	714891	715390	2148	-	.	ID="rnd-3_family-135";TEgroup="ctg_12%7Crnd-3_family-135%7C1";Tend="1243";Tstart="873";shortTE="F";uid="b3465463-3ff1-47d3-b2f8-4c6260b2f798"
CAJEWF010000012.1	RepeatMasker	LINE/Penelope	11050978	11051130	871	-	.	ID="RND-6_FAMILY-3010";Tend="1143";Tstart="1000";shortTE="F";uid="09b3299d-725b-41bc-a67d-556ed925e533"
CAJEWF010000012.1	RepeatMasker	RC/Helitron	5046732	5047145	1189	-	.	ID="RND-4_FAMILY-102";TEgroup="ctg_12%7CRND-4_FAMILY-102%7C2";Tend="1219";Tstart="922";shortTE="F";uid="ead454dc-9665-4652-9927-8ec5d62a223a"
CAJEWF010000012.1	RepeatMasker	DNA/hAT?	11578444	11578912	2374	-	.	ID="RND-6_FAMILY-1317";Tend="1371";Tstart="926";shortTE="F";uid="302377f9-4b8d-404b-8b91-f5ac8a2f59e5"
CAJEWF010000012.1	RepeatMasker	DNA/hAT-Tip100	7220760	7221229	952	-	.	ID="RND-1_FAMILY-809";TEgroup="ctg_12%7CRND-1_FAMILY-809%7C1";Tend="1304";Tstart="948";shortTE="F";uid="96082c02-bef3-4af4-b7a6-b4ffb9bda54e"
CAJEWF010000012.1	RepeatMasker	Unknown	4371695	4371949	1127	-	.	ID="RND-6_FAMILY-1777";Tend="1190";Tstart="881";shortTE="F";uid="4feda02b-7688-4959-9838-6d4a9c18c29b"
CAJEWF010000012.1	RepeatMasker	Unknown	5082231	5082525	2126	-	.	ID="RND-3_FAMILY-258";Tend="1074";Tstart="773";shortTE="F";uid="3b81cb0f-7730-4171-9ff7-be9e3fa3f0c8"
CAJEWF010000012.1	RepeatMasker	Unknown	2443137	2443747	852	-	.	ID="RND-5_FAMILY-5118";Tend="1578";Tstart="959";shortTE="F";uid="33ef2b76-39d5-456a-9d78-051c89721858"
CAJEWF010000012.1	RepeatMasker	LTR/Gypsy	540536	540783	1653	-	.	ID="RND-1_FAMILY-255";Tend="1221";Tstart="976";shortTE="F";uid="266a53c5-6e44-42d2-9021-4ed63c67c900"
CAJEWF010000012.1	RepeatMasker	LTR/Gypsy	2975791	2976048	1345	-	.	ID="RND-4_FAMILY-31";Tend="1106";Tstart="846";shortTE="F";uid="b026ed82-7873-4f8c-8fb0-6dd9cddff35d"
CAJEWF010000012.1	RepeatMasker	DNA	4159387	4159763	1127	-	.	ID="RND-6_FAMILY-26";Tend="1295";Tstart="911";shortTE="F";uid="39fa031a-f617-40bd-9fdf-2837f2e4e9d2"
CAJEWF010000012.1	RepeatMasker	DNA/CMC-EnSpm	5130479	5130893	3478	-	.	ID="ENSPM-N3_BTA";Tend="414";Tstart="1";shortTE="F";uid="d2dd244b-83be-4a28-aa2b-41fd01bc3e0f"
CAJEWF010000012.1	RepeatMasker	DNA	6565777	6565899	683	-	.	ID="RND-5_FAMILY-1857";Tend="6312";Tstart="6192";shortTE="F";uid="d634e3af-91ff-481c-b608-6830dd68947f"
CAJEWF010000012.1	RepeatMasker	LTR/Gypsy	1752752	1753069	1130	-	.	ID="RND-4_FAMILY-31";Tend="1779";Tstart="1467";shortTE="F";uid="5dc9d763-7c8e-45f4-bd5c-0817818c177b"
CAJEWF010000012.1	RepeatMasker	Unknown	10720310	10720446	729	-	.	ID="RND-3_FAMILY-432";Tend="1327";Tstart="1193";shortTE="F";uid="1bd4bfa2-b18d-44cb-8773-75663fd60737"
CAJEWF010000012.1	RepeatMasker	DNA/hAT-Tip100	6298219	6298534	3183	-	.	ID="hat-n2_bta";Tend="825";Tstart="436";shortTE="F";uid="32ff3c2b-f5a7-474f-80c1-e58ae8447e8c"
CAJEWF010000012.1	RepeatMasker	Unknown	9401058	9401220	1121	-	.	ID="RND-1_FAMILY-37";Tend="1058";Tstart="896";shortTE="F";uid="f0b03e63-6dbb-4430-bb8e-19a059b9237b"
CAJEWF010000012.1	RepeatMasker	DNA	1312684	1312940	1636	-	.	ID="RND-5_FAMILY-852";Tend="1401";Tstart="1131";shortTE="F";uid="45c02ea7-d1c5-49f4-9713-378de6bfe484"
CAJEWF010000012.1	RepeatMasker	DNA/CMC-Transib	5346783	5346948	1329	-	.	ID="RND-5_FAMILY-2303";Tend="933";Tstart="768";shortTE="F";uid="c030a294-8509-45e3-a4e1-ac6642743ef1"
CAJEWF010000012.1	RepeatMasker	DNA	9085621	9085735	543	-	.	ID="RND-4_FAMILY-1911";Tend="1150";Tstart="1035";shortTE="F";uid="ed71dc72-d81d-4797-9a25-b17c906baead"
CAJEWF010000012.1	RepeatMasker	DNA/CMC-EnSpm	5086122	5086326	1040	-	.	ID="RND-4_FAMILY-447";Tend="1219";Tstart="1011";shortTE="F";uid="a98af5cf-4e5d-49d3-bbc8-62ee4e206b5a"
CAJEWF010000012.1	RepeatMasker	Unknown	9956618	9957623	8121	-	.	ID="RND-6_FAMILY-3571";Tend="1767";Tstart="762";shortTE="F";uid="14d29ba0-f66c-4ff6-b915-38dc7b7862eb"
CAJEWF010000012.1	RepeatMasker	LTR/Pao	5390166	5390463	1432	-	.	ID="RND-4_FAMILY-3020";Tend="1196";Tstart="903";shortTE="F";uid="9ea308f1-92b2-498e-8301-3e8454d5e9f2"
CAJEWF010000012.1	RepeatMasker	DNA/CMC-EnSpm	2889099	2889349	1549	-	.	ID="RND-2_FAMILY-41";Tend="1256";Tstart="1002";shortTE="F";uid="ae85430f-ab0d-4092-98f9-c50e9b479e79"
CAJEWF010000012.1	RepeatMasker	DNA/CMC-EnSpm	9903343	9903564	1221	-	.	ID="RND-1_FAMILY-56";Tend="1150";Tstart="939";shortTE="F";uid="eba551a3-86d8-44b8-993d-65fe229abfd6"
CAJEWF010000012.1	RepeatMasker	Unknown	11107143	11107290	417	-	.	ID="RND-1_FAMILY-694";Tend="1111";Tstart="967";shortTE="F";uid="6e094ef4-8fae-41f5-9496-6d97f10b44a0"
CAJEWF010000012.1	RepeatMasker	LTR/Gypsy	4164713	4164826	910	-	.	ID="RND-6_FAMILY-1649";Tend="1406";Tstart="1293";shortTE="F";uid="90ad9af8-3876-4a62-9be4-5a7a402af527"
CAJEWF010000012.1	RepeatMasker	DNA	7605198	7605329	1081	-	.	ID="RND-6_FAMILY-11069";Tend="1031";Tstart="900";shortTE="F";uid="e78e8d31-3913-4f95-a4d6-c983fd47e3c2"
CAJEWF010000012.1	RepeatMasker	DNA	9444853	9444989	996	-	.	ID="RND-6_FAMILY-11069";Tend="1031";Tstart="895";shortTE="F";uid="17ecd85c-b08e-4570-a7f9-86adeca82b90"
CAJEWF010000012.1	RepeatMasker	DNA/Sola-2	9965541	9965873	528	-	.	ID="RND-6_FAMILY-14157";Tend="1722";Tstart="1387";shortTE="F";uid="4846366d-3975-4d3b-80ba-cd995275af79"
CAJEWF010000012.1	RepeatMasker	Unknown	4936550	4936659	781	-	.	ID="RND-1_FAMILY-83";Tend="1512";Tstart="1400";shortTE="F";uid="0e0e323c-a19e-4084-a65c-5803fb233a99"
CAJEWF010000012.1	RepeatMasker	RC/Helitron	3420042	3420243	534	-	.	ID="RND-1_FAMILY-463";Tend="3041";Tstart="2692";shortTE="F";uid="110e2811-0db4-43e7-a5e6-d8f72c29164c"
CAJEWF010000012.1	RepeatMasker	DNA/hAT-Tip100	4896517	4896649	563	-	.	ID="RND-5_FAMILY-3189";Tend="1675";Tstart="1544";shortTE="F";uid="552c0c9a-421e-4716-af59-67906f8a9cad"
CAJEWF010000012.1	RepeatMasker	DNA/CMC	7962780	7962978	1367	-	.	ID="ENSPM-N1_BTA";Tend="201";Tstart="7";shortTE="F";uid="50c4e60a-e861-4d1c-8256-5e3ab57c470b"
CAJEWF010000012.1	RepeatMasker	DNA/CMC	5136302	5136539	1800	-	.	ID="ENSPM-N1_BTA";Tend="228";Tstart="1";shortTE="F";uid="9dd2bbed-7bd3-4a80-bed4-cccb94541fa0"
CAJEWF010000012.1	RepeatMasker	DNA/CMC-Transib	3184285	3184420	1009	-	.	ID="RND-5_FAMILY-2303";Tend="928";Tstart="793";shortTE="F";uid="91e24d95-d815-4f2f-ab18-1d3f8ee8ebb4"
CAJEWF010000012.1	RepeatMasker	DNA	6478445	6478719	1265	-	.	ID="DNA-5_BTA";Tend="255";Tstart="1";shortTE="F";uid="a4238bab-8bf3-4bb4-a843-97614904c8d2"
CAJEWF010000012.1	RepeatMasker	LINE/L2	10264521	10264778	1485	-	.	ID="RND-4_FAMILY-328";Tend="1160";Tstart="895";shortTE="F";uid="9793c9d0-2f02-43d2-aaf3-4f718c618084"
CAJEWF010000012.1	RepeatMasker	Unknown	4854899	4855058	1148	-	.	ID="RND-1_FAMILY-37";Tend="1056";Tstart="898";shortTE="F";uid="cd6ddfbe-17d8-49f1-85d8-f6d429eabecc"
CAJEWF010000012.1	RepeatMasker	DNA/CMC	3743585	3743821	1792	-	.	ID="RND-5_FAMILY-957";Tend="1089";Tstart="855";shortTE="F";uid="7f278c31-f105-41e8-a4ea-5d4f6136be1d"
CAJEWF010000012.1	RepeatMasker	LTR/Gypsy	9435688	9435943	1311	-	.	ID="RND-6_FAMILY-417";Tend="1165";Tstart="912";shortTE="F";uid="a9193ac1-1a13-42ae-813e-2a6e15f1bb83"
CAJEWF010000012.1	RepeatMasker	DNA/TcMar-Tigger	10680014	10680226	1519	-	.	ID="RND-1_FAMILY-244";Tend="1064";Tstart="841";shortTE="F";uid="6b4fc748-9a91-4195-a044-d66ada140678"
CAJEWF010000012.1	RepeatMasker	Unknown	11830853	11831029	509	-	.	ID="RND-5_FAMILY-1003";Tend="1175";Tstart="1000";shortTE="F";uid="6fffe07f-b062-43dc-b56f-0761618e22d4"
CAJEWF010000012.1	RepeatMasker	DNA/CMC-EnSpm	10921662	10922217	1998	-	.	ID="RND-1_FAMILY-56";TEgroup="ctg_12%7CRND-1_FAMILY-56%7C5";Tend="1155";Tstart="886";shortTE="F";uid="567e4365-42c6-4566-9ff7-d730e69fabea"
CAJEWF010000012.1	RepeatMasker	Unknown	8538919	8539206	2337	-	.	ID="RND-1_FAMILY-202";Tend="1213";Tstart="923";shortTE="F";uid="cfe0622f-aec8-4f05-b0f9-b98c124b30fd"
CAJEWF010000012.1	RepeatMasker	LINE/RTE-BovB	5201187	5201342	689	-	.	ID="RND-6_FAMILY-7272";Tend="3997";Tstart="3818";shortTE="F";uid="6984a40d-781b-48a7-9af4-f001f9c138d7"
CAJEWF010000012.1	RepeatMasker	Unknown	3757749	3758072	2184	-	.	ID="RND-3_FAMILY-763";Tend="1240";Tstart="916";shortTE="F";uid="c9db3929-1951-4c35-b121-b5f259db749e"
CAJEWF010000012.1	RepeatMasker	Unknown	10886121	10886376	1624	-	.	ID="RND-3_FAMILY-43";Tend="1216";Tstart="962";shortTE="F";uid="eac7079c-5032-428d-a597-536eea27b2c1"
CAJEWF010000012.1	RepeatMasker	Unknown	451910	452192	526	-	.	ID="RND-6_FAMILY-5187";Tend="525";Tstart="231";shortTE="F";uid="7a6555c3-6960-4ef6-831a-a2fad88b635c"
CAJEWF010000012.1	RepeatMasker	LTR/Gypsy	4735865	4736126	1341	-	.	ID="RND-6_FAMILY-417";Tend="1164";Tstart="903";shortTE="F";uid="e4bbf271-d4df-48b3-915e-29fcc04cd265"
CAJEWF010000012.1	RepeatMasker	LTR/Gypsy	2747571	2747846	1268	-	.	ID="RND-6_FAMILY-4518";Tend="1137";Tstart="866";shortTE="F";uid="25a19e04-1fbe-49ff-a21d-392143b0290a"
CAJEWF010000012.1	RepeatMasker	DNA/CMC	11754727	11754985	2143	-	.	ID="RND-1_FAMILY-662";Tend="1225";Tstart="967";shortTE="F";uid="3e8ca277-d914-4876-ac22-ec7e41e5e1b4"
CAJEWF010000012.1	RepeatMasker	LTR/Gypsy	11517762	11518004	1732	-	.	ID="RND-3_FAMILY-29";Tend="1323";Tstart="1081";shortTE="F";uid="659261a3-b642-4f2d-a4da-c20e2a96d9db"
CAJEWF010000012.1	RepeatMasker	LTR/Gypsy	11249302	11249717	1454	-	.	ID="RND-6_FAMILY-1649";Tend="1401";Tstart="973";shortTE="F";uid="a4fb6759-a22c-49ec-870e-96fafc75caa3"
CAJEWF010000012.1	RepeatMasker	DNA/CMC-Chapaev-3	2135379	2135544	1046	-	.	ID="RND-6_FAMILY-649";Tend="1929";Tstart="1766";shortTE="F";uid="29c72636-4234-4023-a577-25027ca36b2f"
CAJEWF010000012.1	RepeatMasker	LTR/Gypsy	9251497	9252114	1060	-	.	ID="RND-6_FAMILY-6215";Tend="1592";Tstart="945";shortTE="F";uid="d0bb07d0-4b8e-4717-b19e-778429be6a00"
CAJEWF010000012.1	RepeatMasker	DNA	7336995	7337272	680	-	.	ID="dna-5_bta";Tend="253";Tstart="19";shortTE="F";uid="e4dbb385-5217-49d6-a15d-fc2adaf1828c"
CAJEWF010000012.1	RepeatMasker	LINE/R1	8219571	8219795	867	-	.	ID="RND-6_FAMILY-1164";Tend="6179";Tstart="5966";shortTE="F";uid="fda75de1-21a9-42f4-a3b1-b6504cdc3dc4"
CAJEWF010000012.1	RepeatMasker	DNA/hAT?	5371924	5372078	467	-	.	ID="rnd-1_family-527";Tend="329";Tstart="215";shortTE="F";uid="03478eed-23a2-40b0-a2ef-3decc69e28a4"
CAJEWF010000012.1	RepeatMasker	DNA/TcMar-Tc1	7167187	7167405	698	-	.	ID="RND-4_FAMILY-1919";Tend="1112";Tstart="901";shortTE="F";uid="9b0ec3b1-c245-47d9-a64c-21ef67a76f20"
CAJEWF010000012.1	RepeatMasker	DNA/CMC-EnSpm	9525680	9525804	678	-	.	ID="RND-6_FAMILY-6392";Tend="824";Tstart="701";shortTE="F";uid="2e47a8de-f919-4d79-8226-50b0602ef435"
CAJEWF010000012.1	RepeatMasker	DNA	3164751	3164902	832	-	.	ID="RND-4_FAMILY-211";Tend="1209";Tstart="1066";shortTE="F";uid="b8153dff-1b55-4693-83b2-99275b833254"
CAJEWF010000012.1	RepeatMasker	LTR/Gypsy	11728106	11728382	1785	-	.	ID="RND-3_FAMILY-488";Tend="1087";Tstart="811";shortTE="F";uid="27fa0973-c991-48fc-aeb7-163e0a958c57"
CAJEWF010000012.1	RepeatMasker	Unknown	7098294	7098522	859	-	.	ID="RND-3_FAMILY-330";Tend="1327";Tstart="1116";shortTE="F";uid="26d0a52e-410e-4eb1-a5c9-0e73dd1bd535"
CAJEWF010000012.1	RepeatMasker	DNA/CMC	9598561	9599466	5853	-	.	ID="RND-1_FAMILY-511";Tend="1734";Tstart="851";shortTE="F";uid="4964f77d-7f94-4888-9fbc-4bfc0d5584fc"
CAJEWF010000012.1	RepeatMasker	DNA/hAT?	4081618	4081915	2596	-	.	ID="HAT-N6_BTA";Tend="311";Tstart="2";shortTE="F";uid="3a1ba586-81f1-44f2-ad48-99917905962e"
CAJEWF010000012.1	RepeatMasker	DNA/TcMar-Tigger	7155911	7156143	1614	-	.	ID="RND-1_FAMILY-236";Tend="1158";Tstart="926";shortTE="F";uid="d0921294-f465-4d1b-bdd7-8d7a7c9db4d0"
CAJEWF010000012.1	RepeatMasker	DNA/Sola-2	7406887	7407185	1715	-	.	ID="RND-6_FAMILY-14157";Tend="1687";Tstart="1366";shortTE="F";uid="7e2bcee8-83e5-4007-af41-24a539ffd9b2"
CAJEWF010000012.1	RepeatMasker	DNA/CMC-EnSpm	9634271	9634482	1089	-	.	ID="RND-6_FAMILY-1077";Tend="1170";Tstart="962";shortTE="F";uid="6563971a-074f-4067-a127-796a5a43196d"
CAJEWF010000012.1	RepeatMasker	DNA/CMC-Transib	2678647	2678808	1103	-	.	ID="RND-5_FAMILY-2303";Tend="930";Tstart="770";shortTE="F";uid="3df183fe-8919-4177-8015-47151a2f1901"
CAJEWF010000012.1	RepeatMasker	DNA/CMC-EnSpm	9452657	9452925	1833	-	.	ID="RND-6_FAMILY-737";Tend="1160";Tstart="890";shortTE="F";uid="8844a20c-1d53-4729-aa70-384004a55cbc"
CAJEWF010000012.1	RepeatMasker	Unknown	10469620	10469989	1210	-	.	ID="RND-4_FAMILY-143";Tend="1455";Tstart="1048";shortTE="F";uid="08022322-7927-4e87-8006-a283e9a9499e"
CAJEWF010000012.1	RepeatMasker	Unknown	3951696	3952097	2804	-	.	ID="RND-1_FAMILY-585";Tend="1582";Tstart="1182";shortTE="F";uid="4ea61ff2-83ca-435e-ad94-1d18d475b786"
CAJEWF010000012.1	RepeatMasker	DNA	7839539	7840038	4104	-	.	ID="DNA-1_BTA";Tend="500";Tstart="1";shortTE="F";uid="30cbfcfc-d6a7-4603-bbf4-fb7f336323de"
CAJEWF010000012.1	RepeatMasker	LTR/Gypsy	1805292	1805598	2948	-	.	ID="RND-3_FAMILY-29";Tend="1344";Tstart="529";shortTE="F";uid="788ba5f5-674a-4557-89db-0ea2ebaa0e48"
CAJEWF010000012.1	RepeatMasker	Unknown	8577972	8578154	798	-	.	ID="RND-6_FAMILY-7438";Tend="1124";Tstart="924";shortTE="F";uid="8ef35d49-a54c-46c8-82c6-7e28c4d4a6bb"
CAJEWF010000012.1	RepeatMasker	DNA/MULE-MuDR	4198222	4198617	2556	-	.	ID="RND-1_FAMILY-69";Tend="1318";Tstart="956";shortTE="F";uid="db4a4de6-90d5-4ae8-818a-f7ec4df51646"
CAJEWF010000012.1	RepeatMasker	DNA/Sola-2	9442371	9442556	904	-	.	ID="RND-6_FAMILY-11392";Tend="3895";Tstart="3709";shortTE="F";uid="ca68fdf2-c01d-40ef-ae46-e639d31ccd86"
CAJEWF010000012.1	RepeatMasker	Unknown	11065708	11065927	1306	-	.	ID="RND-3_FAMILY-154";Tend="1207";Tstart="956";shortTE="F";uid="3b80d48e-65a1-4785-9fc0-9c476171e126"
CAJEWF010000012.1	RepeatMasker	LTR/Gypsy	2732388	2732653	1043	-	.	ID="RND-3_FAMILY-25";Tend="1342";Tstart="1084";shortTE="F";uid="7e259cb9-2e0a-4d10-a5b5-29a6bb7c2a01"
CAJEWF010000012.1	RepeatMasker	Unknown	2616627	2618856	18714	-	.	ID="RND-6_FAMILY-5317";Tend="3108";Tstart="874";shortTE="F";uid="48abe3e1-c616-4293-9551-4601ecfa0c9d"
CAJEWF010000012.1	RepeatMasker	LINE/I	6904848	6905129	2270	-	.	ID="RND-6_FAMILY-27";Tend="1203";Tstart="922";shortTE="F";uid="50737813-6c98-411a-a455-436eb8d29fea"
CAJEWF010000012.1	RepeatMasker	DNA/CMC-EnSpm	4884872	4884991	583	-	.	ID="RND-6_FAMILY-813";Tend="1119";Tstart="1000";shortTE="F";uid="c4964ddd-f12a-4749-a5c0-a9dfa080a1b9"
CAJEWF010000012.1	RepeatMasker	DNA/CMC-Transib	4928524	4930107	12765	-	.	ID="RND-5_FAMILY-5550";Tend="2357";Tstart="774";shortTE="F";uid="40dccbd3-9445-4bca-94b8-eb21449d03ac"
CAJEWF010000012.1	RepeatMasker	DNA/hAT-Tip100	1626976	1628479	11903	-	.	ID="RND-1_FAMILY-68";Tend="2287";Tstart="769";shortTE="F";uid="92ce4e93-cc83-46c1-a71e-5680f1ec5119"
CAJEWF010000012.1	RepeatMasker	LTR/Gypsy	2541329	2541531	746	-	.	ID="RND-3_FAMILY-443";Tend="1295";Tstart="1087";shortTE="F";uid="544a6805-22a9-4a3d-84d3-5ff98a0639f7"
CAJEWF010000012.1	RepeatMasker	DNA/Ginger-2	1922249	1922451	895	-	.	ID="RND-6_FAMILY-301";Tend="588";Tstart="386";shortTE="F";uid="d540d623-9ab8-47eb-85c9-64899f5963e3"
CAJEWF010000012.1	RepeatMasker	Unknown	7617290	7617419	987	-	.	ID="RND-1_FAMILY-695";Tend="1013";Tstart="884";shortTE="F";uid="b5850c92-9d3b-4498-985d-7e99b712052c"
CAJEWF010000012.1	RepeatMasker	DNA	2480234	2480383	624	-	.	ID="RND-6_FAMILY-6295";Tend="2799";Tstart="2652";shortTE="F";uid="78feaf7f-193e-4a19-8a8b-9a223525d2bc"
CAJEWF010000012.1	RepeatMasker	DNA	5900512	5901002	3428	-	.	ID="DNA-1_BTA";Tend="504";Tstart="1";shortTE="F";uid="6fa30fbf-128b-4a52-a976-20d5bd9b9c40"
CAJEWF010000012.1	RepeatMasker	DNA	3117687	3117890	1128	-	.	ID="RND-6_FAMILY-4789";Tend="1191";Tstart="989";shortTE="F";uid="b87fe6ac-1139-476d-b985-82d8beb501db"
CAJEWF010000012.1	RepeatMasker	DNA	9106587	9106729	842	-	.	ID="RND-6_FAMILY-11069";Tend="1038";Tstart="896";shortTE="F";uid="93410a52-f253-4cbd-a553-3ae986e1a240"
CAJEWF010000012.1	RepeatMasker	DNA	9728752	9728989	932	-	.	ID="DNA-5_BTA";Tend="255";Tstart="17";shortTE="F";uid="45f49646-5ed3-453e-8749-23c9d4b72cda"
CAJEWF010000012.1	RepeatMasker	LINE/I-Jockey	7056209	7056377	523	-	.	ID="JOCKEY-5_BTA";Tend="5356";Tstart="5184";shortTE="F";uid="0c4f7c24-f25b-4f31-8120-dae57e75abf4"
CAJEWF010000012.1	RepeatMasker	RC/Helitron	31451	31727	591	-	.	ID="RND-6_FAMILY-410";Tend="1635";Tstart="1342";shortTE="F";uid="db1477b7-aba7-4e3f-a60f-ba76f5c917c9"
CAJEWF010000012.1	RepeatMasker	DNA/hAT-Tip100	4524121	4524877	5820	-	.	ID="HAT-N2_BTA";Tend="781";Tstart="1";shortTE="F";uid="530f11c3-0c7b-4e80-beca-2e842735a919"
CAJEWF010000012.1	RepeatMasker	LTR/Gypsy	1247259	1247526	1144	-	.	ID="RND-6_FAMILY-417";Tend="1168";Tstart="912";shortTE="F";uid="52abc430-e7ed-47a6-bdee-0bc2884dd124"
CAJEWF010000012.1	RepeatMasker	LTR/Gypsy	9136284	9136601	1098	-	.	ID="RND-3_FAMILY-443";Tend="1139";Tstart="831";shortTE="F";uid="8ca4591d-26dc-4863-b248-c2dac9b27d0c"
CAJEWF010000012.1	RepeatMasker	Unknown	10867395	10867510	610	-	.	ID="RND-6_FAMILY-2397";Tend="1516";Tstart="1402";shortTE="F";uid="15c9746d-f9d5-424b-b5cf-3cb26e5630ca"
CAJEWF010000012.1	RepeatMasker	Unknown	3403133	3403324	546	-	.	ID="RND-1_FAMILY-4";Tend="2808";Tstart="2615";shortTE="F";uid="071ff569-ab87-4ff6-b40e-705d804e6776"
CAJEWF010000012.1	RepeatMasker	LINE/L2	818471	818619	485	-	.	ID="L2B-2_BTA";TEgroup="ctg_12%7CL2B-2_BTA%7C2";Tend="5299";Tstart="5232";shortTE="T";uid="ce3e1450-6509-4ae8-90b2-6b122a455a06"
CAJEWF010000012.1	RepeatMasker	Unknown	6292278	6292481	1353	-	.	ID="RND-1_FAMILY-131";Tend="1156";Tstart="953";shortTE="F";uid="92a54fb3-8bbd-4935-844f-7d8b85fe680e"
CAJEWF010000012.1	RepeatMasker	DNA/PIF-Spy	7586176	7586563	2566	-	.	ID="RND-5_FAMILY-3132";Tend="2539";Tstart="2153";shortTE="F";uid="43ec74ca-7ff2-4d25-b604-5cf452f54406"
CAJEWF010000012.1	RepeatMasker	DNA/CMC	5208598	5208835	1734	-	.	ID="RND-5_FAMILY-957";Tend="1087";Tstart="860";shortTE="F";uid="951ff3dd-7c9d-4e7a-834e-83e1135defeb"
CAJEWF010000012.1	RepeatMasker	DNA	1856088	1856243	974	-	.	ID="dna4-17b_bta";Tend="127";Tstart="1";shortTE="F";uid="4b0a9271-890f-43d5-884b-50b44d4655bc"
CAJEWF010000012.1	RepeatMasker	LTR/Gypsy	4833978	4834248	983	-	.	ID="RND-6_FAMILY-417";Tend="1163";Tstart="907";shortTE="F";uid="7efa517a-7a5d-4b72-afaa-5e83e30d7a41"
CAJEWF010000012.1	RepeatMasker	Unknown	4939644	4940148	4164	-	.	ID="RND-5_FAMILY-5725";Tend="1447";Tstart="940";shortTE="F";uid="dd0f2095-f5af-4b32-8078-e302df4f5e5d"
CAJEWF010000012.1	RepeatMasker	Unknown	213831	214018	562	-	.	ID="RND-4_FAMILY-315";Tend="1132";Tstart="928";shortTE="F";uid="875b5e94-23bc-425e-b341-8d6b684f0be5"
CAJEWF010000012.1	RepeatMasker	Unknown	4216960	4217090	946	-	.	ID="RND-1_FAMILY-78";Tend="1082";Tstart="952";shortTE="F";uid="06d13b77-7e22-45dd-b123-3976a80faa22"
CAJEWF010000012.1	RepeatMasker	Unknown	360530	360822	2483	-	.	ID="RND-1_FAMILY-729";Tend="1092";Tstart="800";shortTE="F";uid="39c8f7cc-f117-4e8b-b676-f1dc610082f6"
CAJEWF010000012.1	RepeatMasker	Unknown	1868353	1868616	734	-	.	ID="RND-4_FAMILY-227";Tend="1237";Tstart="1029";shortTE="F";uid="1eb4e1a9-bb97-416c-a016-6fdde5fb8384"
CAJEWF010000012.1	RepeatMasker	DNA/CMC-EnSpm	8161786	8162055	1752	-	.	ID="RND-1_FAMILY-56";Tend="1155";Tstart="889";shortTE="F";uid="a00016fb-29bd-4cc3-8ad8-52a33c7abe11"
CAJEWF010000012.1	RepeatMasker	DNA/hAT-Tip100	2066295	2066401	523	-	.	ID="RND-5_FAMILY-3189";Tend="1676";Tstart="1570";shortTE="F";uid="eb251782-8498-4b3a-b469-3c6fccb96a02"
CAJEWF010000012.1	RepeatMasker	DNA	3137436	3137581	888	-	.	ID="RND-6_FAMILY-2572";Tend="2033";Tstart="1888";shortTE="F";uid="3a27c799-d993-4346-ae33-7db33e369724"
CAJEWF010000012.1	RepeatMasker	LTR/Gypsy	93792	93912	498	-	.	ID="RND-6_FAMILY-1649";Tend="1261";Tstart="1140";shortTE="F";uid="9d701c60-53ef-4685-8647-06bb57cd2eec"
CAJEWF010000012.1	RepeatMasker	LTR/Gypsy	2598838	2599090	1418	-	.	ID="RND-6_FAMILY-417";Tend="1165";Tstart="912";shortTE="F";uid="7cd14382-d900-4841-ad7f-699c9ab73a9a"
CAJEWF010000012.1	RepeatMasker	DNA	6410147	6410397	517	-	.	ID="DNA-5_BTA";Tend="253";Tstart="3";shortTE="F";uid="50248096-41f8-49b5-95a1-0da3323fe943"
CAJEWF010000012.1	RepeatMasker	Unknown	7781896	7782037	417	-	.	ID="RND-6_FAMILY-6524";Tend="1105";Tstart="960";shortTE="F";uid="ebeeb3e5-c292-461a-8a4d-d5cdad559507"
CAJEWF010000012.1	RepeatMasker	Unknown	7983312	7983597	1865	-	.	ID="RND-3_FAMILY-258";Tend="1072";Tstart="771";shortTE="F";uid="6296cb96-9481-4e6e-84e9-225a6116152b"
CAJEWF010000012.1	RepeatMasker	Unknown	4916439	4916608	805	-	.	ID="RND-6_FAMILY-9181";Tend="1078";Tstart="890";shortTE="F";uid="5ebc412c-8d1c-4031-8d74-08f811d0b752"
CAJEWF010000012.1	RepeatMasker	DNA/PIF-Spy	1565345	1565511	857	-	.	ID="RND-6_FAMILY-1161";Tend="7252";Tstart="7055";shortTE="F";uid="5ce3b625-199a-4f35-b0f1-51dc837a363b"
CAJEWF010000012.1	RepeatMasker	LINE/L2	8210420	8210843	871	-	.	ID="RND-5_FAMILY-4972";TEgroup="ctg_12%7CRND-5_FAMILY-4972%7C1";Tend="1251";Tstart="980";shortTE="F";uid="8ae2f9c2-bf81-4c24-b390-d2d48e6041ba"
CAJEWF010000012.1	RepeatMasker	Unknown	4760489	4760710	896	-	.	ID="RND-4_FAMILY-1003";Tend="1211";Tstart="977";shortTE="F";uid="ecd7381c-e10d-4fb3-b884-9aa82d766337"
CAJEWF010000012.1	RepeatMasker	Unknown	11293943	11294105	1189	-	.	ID="RND-2_FAMILY-63";Tend="1033";Tstart="870";shortTE="F";uid="b32e57d7-e931-48ce-adb8-b802af46e2e2"
CAJEWF010000012.1	RepeatMasker	DNA	4966779	4967032	1914	-	.	ID="DNA-5_BTA";Tend="255";Tstart="1";shortTE="F";uid="55a7f52a-5092-40cd-bb8d-7bea360a386c"
CAJEWF010000012.1	RepeatMasker	LINE/I	181225	181520	1266	-	.	ID="NIMB-1_BTA";TEgroup="ctg_12%7CNIMB-1_BTA%7C1";Tend="5567";Tstart="5376";shortTE="F";uid="9dda82a3-df50-4265-855a-2eddec5b054c"
CAJEWF010000012.1	RepeatMasker	Unknown	7603270	7603584	2096	-	.	ID="RND-1_FAMILY-257";Tend="1184";Tstart="883";shortTE="F";uid="158bbd8c-24b6-4b2f-93c7-34b71a25057c"
CAJEWF010000012.1	RepeatMasker	DNA/CMC-EnSpm	221836	221998	1227	-	.	ID="RND-6_FAMILY-1912";Tend="1117";Tstart="953";shortTE="F";uid="61a0dcf5-8742-42cf-864e-54e0a8eb98a2"
CAJEWF010000012.1	RepeatMasker	DNA/TcMar-Tc1	5792749	5792952	1378	-	.	ID="RND-4_FAMILY-1919";Tend="1102";Tstart="901";shortTE="F";uid="62da60d0-7b24-494f-90c6-ac655957c5f1"
CAJEWF010000012.1	RepeatMasker	Unknown	7641870	7642006	690	-	.	ID="RND-1_FAMILY-530";Tend="1226";Tstart="1068";shortTE="F";uid="5df370c2-5f1b-4b04-b287-674376be86cc"
CAJEWF010000012.1	RepeatMasker	RC/Helitron	5274493	5274792	1801	-	.	ID="RND-4_FAMILY-102";Tend="1218";Tstart="922";shortTE="F";uid="b259a495-b24c-4dfb-808e-bdf1ec9ca3c2"
CAJEWF010000012.1	RepeatMasker	Unknown	1532490	1532750	1196	-	.	ID="RND-1_FAMILY-36";Tend="1209";Tstart="951";shortTE="F";uid="e225bb25-e25c-43ee-8878-b55cd182ae9b"
CAJEWF010000012.1	RepeatMasker	DNA	5561962	5562098	580	-	.	ID="DNA-11_BTA";Tend="437";Tstart="282";shortTE="F";uid="945e8bb7-1d9f-4e7d-a32f-b7a4c9e414c9"
CAJEWF010000012.1	RepeatMasker	RC/Helitron	8424563	8424807	1125	-	.	ID="RND-4_FAMILY-309";Tend="1075";Tstart="805";shortTE="F";uid="b07efaa7-d282-47d5-9123-d97d936cc762"
CAJEWF010000012.1	RepeatMasker	Unknown	11821005	11822162	9575	-	.	ID="RND-1_FAMILY-795";Tend="1987";Tstart="824";shortTE="F";uid="6de40d75-91e3-4ef4-95a7-77f85ad8685b"
CAJEWF010000012.1	RepeatMasker	DNA/Kolobok	4993961	4994138	939	-	.	ID="RND-6_FAMILY-3133";Tend="871";Tstart="694";shortTE="F";uid="fd54d780-0c1c-4783-a47e-74c371cafaf0"
CAJEWF010000012.1	RepeatMasker	DNA	4983857	4984413	4189	-	.	ID="DNA-4_BTA";Tend="554";Tstart="1";shortTE="F";uid="82fc910b-359b-4a6b-82b2-c686c49206c8"
CAJEWF010000012.1	RepeatMasker	DNA/CMC-EnSpm	9700102	9700516	3328	-	.	ID="ENSPM-N3_BTA";Tend="414";Tstart="1";shortTE="F";uid="40479378-89d8-4c95-bdb3-e0bb16cc4f66"
CAJEWF010000012.1	RepeatMasker	LTR/Gypsy	1264214	1264465	1215	-	.	ID="RND-6_FAMILY-417";Tend="1164";Tstart="909";shortTE="F";uid="f993fdae-8df5-4f57-89b2-ee186662552d"
CAJEWF010000012.1	RepeatMasker	DNA	2000758	2000871	593	-	.	ID="RND-6_FAMILY-7817";Tend="2045";Tstart="1931";shortTE="F";uid="645439f7-3569-4935-b1cb-a2ac3e0abc71"
CAJEWF010000012.1	RepeatMasker	Unknown	11257127	11257484	2504	-	.	ID="RND-1_FAMILY-449";Tend="1365";Tstart="1011";shortTE="F";uid="cfecdd1a-a7e1-44ad-b9d2-8d54900bed17"
CAJEWF010000012.1	RepeatMasker	Unknown	9269554	9271859	18508	-	.	ID="RND-1_FAMILY-469";Tend="3125";Tstart="821";shortTE="F";uid="66766065-7812-4e7c-8bc5-6dd035272053"
CAJEWF010000012.1	RepeatMasker	DNA/CMC-EnSpm	2985514	2985666	1022	-	.	ID="RND-1_FAMILY-56";Tend="1151";Tstart="1002";shortTE="F";uid="12cd54fb-5f18-400f-a607-5fc12a794c06"
CAJEWF010000012.1	RepeatMasker	DNA	10789348	10789571	436	-	.	ID="RND-1_FAMILY-913";Tend="660";Tstart="438";shortTE="F";uid="2d0c7264-cd67-485c-a59d-f0912282adbf"
CAJEWF010000012.1	RepeatMasker	DNA	9347148	9347273	623	-	.	ID="RND-6_FAMILY-6295";Tend="2774";Tstart="2649";shortTE="F";uid="c43cfeac-119a-4841-9e1c-ef4d2d0b99d0"
CAJEWF010000012.1	RepeatMasker	DNA/TcMar-Tc1	8045097	8049525	39159	-	.	ID="RND-1_FAMILY-483";Tend="5254";Tstart="821";shortTE="F";uid="61cc73d1-be4f-4dcd-921d-bb4753fb45bb"
CAJEWF010000012.1	RepeatMasker	DNA/CMC-EnSpm	4812221	4812342	588	-	.	ID="RND-6_FAMILY-6392";Tend="825";Tstart="702";shortTE="F";uid="9bc1571d-8153-446a-a405-e04b79b5e0c9"
CAJEWF010000012.1	RepeatMasker	DNA	2118405	2118521	403	-	.	ID="RND-6_FAMILY-1167";Tend="2352";Tstart="2228";shortTE="F";uid="3ba9c9fc-26a2-4dc3-847c-d28411edb5c7"
CAJEWF010000012.1	RepeatMasker	LTR/Gypsy	5310771	5311036	720	-	.	ID="RND-6_FAMILY-6215";Tend="1656";Tstart="1375";shortTE="F";uid="79ccd76a-531d-4624-b12b-44a60bd36274"
CAJEWF010000012.1	RepeatMasker	Unknown	5306081	5306223	516	-	.	ID="RND-6_FAMILY-3827";Tend="3688";Tstart="3548";shortTE="F";uid="132e4e8c-7597-4032-9410-c84c6131a5bf"
CAJEWF010000012.1	RepeatMasker	DNA	2609122	2609622	4171	-	.	ID="DNA-1_BTA";Tend="504";Tstart="1";shortTE="F";uid="3f748ae0-558d-4cee-a122-11e0133f232f"
CAJEWF010000012.1	RepeatMasker	DNA/CMC	5313608	5313837	1104	-	.	ID="RND-5_FAMILY-957";Tend="1088";Tstart="858";shortTE="F";uid="62845a2c-dda9-4e0f-b5c9-e93d0f76cc4b"
CAJEWF010000012.1	RepeatMasker	Unknown	2141890	2142021	638	-	.	ID="RND-4_FAMILY-60";Tend="1155";Tstart="1023";shortTE="F";uid="41977c42-a3dd-4d38-97f6-3b6b5fd454f2"
CAJEWF010000012.1	RepeatMasker	DNA	10212719	10212969	1345	-	.	ID="DNA-5_BTA";Tend="255";Tstart="3";shortTE="F";uid="c421cda8-89f2-4c40-bee7-99039ea883b6"
CAJEWF010000012.1	RepeatMasker	DNA	9475414	9475971	3865	-	.	ID="DNA-4_BTA";Tend="554";Tstart="1";shortTE="F";uid="1898d55d-a978-4265-811c-bd392b81eb80"
CAJEWF010000012.1	RepeatMasker	LINE/L2	3223338	3223607	2287	-	.	ID="RND-1_FAMILY-164";Tend="1178";Tstart="911";shortTE="F";uid="77b8a4c4-922b-4c13-afdd-f94e4f10a0dd"
CAJEWF010000012.1	RepeatMasker	LTR/Gypsy	3522780	3523039	1792	-	.	ID="RND-5_FAMILY-1051";Tend="1192";Tstart="933";shortTE="F";uid="81f99939-ccf1-4a20-b0bb-067b08266918"
CAJEWF010000012.1	RepeatMasker	DNA/PIF-Spy	1736955	1737252	2224	-	.	ID="RND-1_FAMILY-402";Tend="1507";Tstart="1209";shortTE="F";uid="59196c65-1ea9-4e40-bc21-a3b23b353ce2"
CAJEWF010000012.1	RepeatMasker	LTR/Gypsy	10569926	10570172	711	-	.	ID="RND-3_FAMILY-25";Tend="1332";Tstart="1085";shortTE="F";uid="3e7d6b89-9643-4e20-8583-a21707b8957a"
CAJEWF010000012.1	RepeatMasker	DNA/CMC-EnSpm	5660290	5660419	522	-	.	ID="RND-6_FAMILY-6392";Tend="830";Tstart="698";shortTE="F";uid="41d74ada-e591-42ec-9ce2-b0772a1d081a"
CAJEWF010000012.1	RepeatMasker	LTR/Gypsy	1870502	1870743	1542	-	.	ID="RND-6_FAMILY-1646";Tend="1241";Tstart="1000";shortTE="F";uid="50b668f6-b128-416f-8d8e-f8e867d1863a"
CAJEWF010000012.1	RepeatMasker	DNA	9541755	9541924	1191	-	.	ID="RND-5_FAMILY-971";Tend="1570";Tstart="1401";shortTE="F";uid="a730f1ad-d248-4577-85b0-4cf2d4e25eb2"
CAJEWF010000012.1	RepeatMasker	DNA	2058985	2059235	708	-	.	ID="DNA-5_BTA";Tend="255";Tstart="1";shortTE="F";uid="233e8c85-0dad-417c-b81e-d060f17cc0e6"
CAJEWF010000012.1	RepeatMasker	Unknown	978513	979956	7978	-	.	ID="RND-5_FAMILY-1967";Tend="2259";Tstart="768";shortTE="F";uid="51e80181-8438-4f30-b430-bea2e92277e7"
CAJEWF010000012.1	RepeatMasker	DNA/CMC-Transib	8201397	8201556	1113	-	.	ID="RND-5_FAMILY-2303";Tend="924";Tstart="766";shortTE="F";uid="9570b488-c7f3-4b00-a240-09e22c7009ec"
CAJEWF010000012.1	RepeatMasker	DNA	7619997	7620412	2882	-	.	ID="DNA-10_BTA";Tend="434";Tstart="1";shortTE="F";uid="f651c25e-915c-472b-b225-094311b8ab8e"
CAJEWF010000012.1	RepeatMasker	DNA/hAT-Tip100	5119301	5120029	3352	-	.	ID="HAT-N2_BTA";Tend="747";Tstart="1";shortTE="F";uid="9b7c011f-eebd-4d53-85f9-0586e40fbac6"
CAJEWF010000012.1	RepeatMasker	DNA/hAT-Tip100	8320422	8320921	3156	-	.	ID="RND-6_FAMILY-9495";Tend="1709";Tstart="1202";shortTE="F";uid="95e03b00-76ef-4439-a4b4-ed3af6a9e75d"
CAJEWF010000012.1	RepeatMasker	Unknown	11557970	11558203	1888	-	.	ID="RND-6_FAMILY-5444";Tend="640";Tstart="408";shortTE="F";uid="53f5b754-bbbd-4574-952b-d7f7bc4516c7"
CAJEWF010000012.1	RepeatMasker	DNA	9034774	9034932	688	-	.	ID="RND-5_FAMILY-971";Tend="1196";Tstart="1030";shortTE="F";uid="f3ecca74-00f4-4a6f-911d-633d20ceb3f9"
CAJEWF010000012.1	RepeatMasker	Unknown	9714841	9715037	991	-	.	ID="RND-4_FAMILY-149";Tend="1088";Tstart="899";shortTE="F";uid="2624f77e-a48a-49ef-b32e-02eeb669ce20"
CAJEWF010000012.1	RepeatMasker	LTR/Gypsy	6779977	6780986	6982	-	.	ID="RND-5_FAMILY-4557";Tend="3030";Tstart="2020";shortTE="F";uid="0671d234-7d4f-4c42-a516-45d534c4748d"
CAJEWF010000012.1	RepeatMasker	Unknown	2567383	2567592	719	-	.	ID="RND-6_FAMILY-4661";Tend="1847";Tstart="1612";shortTE="F";uid="a93a9943-41d5-42a8-a033-71feb06feca1"
CAJEWF010000012.1	RepeatMasker	DNA/hAT-Tip100	2307622	2307758	471	-	.	ID="RND-1_FAMILY-471";Tend="329";Tstart="181";shortTE="F";uid="67ede2f8-d183-4eb9-b471-01849ac746ab"
CAJEWF010000012.1	RepeatMasker	Unknown	5582113	5582298	523	-	.	ID="RND-5_FAMILY-2442";Tend="2130";Tstart="1943";shortTE="F";uid="837230b5-b72c-46c2-940b-45a192961d82"
CAJEWF010000012.1	RepeatMasker	DNA/hAT-Tip100	7246650	7247471	5234	-	.	ID="HAT-N2_BTA";Tend="816";Tstart="1";shortTE="F";uid="c03d9b07-6e45-40c3-993e-2e69ccf941cc"
CAJEWF010000012.1	RepeatMasker	Unknown	3544476	3544628	1064	-	.	ID="RND-5_FAMILY-1778";Tend="1055";Tstart="905";shortTE="F";uid="de6a1a37-d7c3-4125-af19-e2af510c68eb"
CAJEWF010000012.1	RepeatMasker	DNA/CMC-Chapaev-3	1040472	1040617	1108	-	.	ID="RND-6_FAMILY-649";Tend="1910";Tstart="1766";shortTE="F";uid="e8219dac-9669-4ebe-b65b-283898ef27f6"
CAJEWF010000012.1	RepeatMasker	DNA/CMC	7630935	7631187	1834	-	.	ID="RND-1_FAMILY-3";Tend="1159";Tstart="906";shortTE="F";uid="21950855-6f8b-4c5d-af81-370353c2067a"
CAJEWF010000012.1	RepeatMasker	Unknown	2022201	2022314	442	-	.	ID="RND-1_FAMILY-27";Tend="1019";Tstart="906";shortTE="F";uid="0e786334-81b9-4101-b676-0377d25494bf"
CAJEWF010000012.1	RepeatMasker	Unknown	4580090	4580650	2179	-	.	ID="RND-6_FAMILY-444";Tend="2495";Tstart="1933";shortTE="F";uid="2d3f9c0c-e5de-4d9e-ac96-6c6b106dcd02"
CAJEWF010000012.1	RepeatMasker	Unknown	11853065	11853236	408	-	.	ID="RND-5_FAMILY-2060";Tend="892";Tstart="729";shortTE="F";uid="f6f0edd2-8e13-46ca-bc7c-aa1dd4b032ed"
CAJEWF010000012.1	RepeatMasker	LTR/Gypsy	4163749	4164498	1513	-	.	ID="RND-6_FAMILY-1646";Tend="1340";Tstart="726";shortTE="F";uid="fdab0bdf-ecd1-47c5-be7f-b9317e199af5"
CAJEWF010000012.1	RepeatMasker	DNA/hAT-hATm	12007102	12007336	1464	-	.	ID="RND-6_FAMILY-7639";Tend="2552";Tstart="2290";shortTE="F";uid="8aeb6ef7-f134-4457-a3b3-8b77d595efd7"
CAJEWF010000012.1	RepeatMasker	Unknown	3264612	3264817	610	-	.	ID="RND-1_FAMILY-4";Tend="3684";Tstart="3470";shortTE="F";uid="220e2837-50d5-40df-b7db-b7ce3be295a7"
CAJEWF010000012.1	RepeatMasker	LTR/Gypsy	4489667	4490317	821	-	.	ID="GYPSY-15_PBA-I";Tend="3001";Tstart="2460";shortTE="F";uid="1e2506f0-8593-414d-bef0-9caebb45d495"
CAJEWF010000012.1	RepeatMasker	RC/Helitron	1463482	1463829	474	-	.	ID="RND-1_FAMILY-801";Tend="1542";Tstart="1198";shortTE="F";uid="d22772a8-111c-48b1-9fef-16bd574bc327"
CAJEWF010000012.1	RepeatMasker	RC/Helitron	9468380	9469166	6355	-	.	ID="HELITRON-N2_BTA";Tend="821";Tstart="3";shortTE="F";uid="ac3b0a2a-4ab0-4028-9560-8f6d50df01be"
CAJEWF010000012.1	RepeatMasker	Unknown	5779086	5779462	2990	-	.	ID="RND-1_FAMILY-575";Tend="1255";Tstart="877";shortTE="F";uid="a7570978-0719-4844-b2b8-fa1f9f509c9a"
CAJEWF010000012.1	RepeatMasker	LTR/Gypsy	11086817	11087103	1439	-	.	ID="RND-6_FAMILY-1646";Tend="1518";Tstart="1237";shortTE="F";uid="e19ed84b-4efb-4e4d-b6eb-a5fe3c616a0a"
CAJEWF010000012.1	RepeatMasker	LTR/Gypsy	4759859	4760127	1274	-	.	ID="RND-3_FAMILY-29";Tend="1032";Tstart="761";shortTE="F";uid="54e481dd-820b-4a41-853d-cbc1710a4554"
CAJEWF010000012.1	RepeatMasker	DNA/CMC-EnSpm	6695533	6695784	1147	-	.	ID="RND-1_FAMILY-56";Tend="1144";Tstart="898";shortTE="F";uid="1be7df24-02cc-447f-9e44-34aa233b546e"
CAJEWF010000012.1	RepeatMasker	DNA	3187539	3187666	740	-	.	ID="DNA-11_BTA";Tend="290";Tstart="154";shortTE="F";uid="fe4c9658-eacc-4e17-bf48-bcc2f118a6b8"
CAJEWF010000012.1	RepeatMasker	DNA	8372052	8372324	1981	-	.	ID="RND-1_FAMILY-165";Tend="1159";Tstart="876";shortTE="F";uid="aa52f535-3a60-4b66-8322-46abb1ebefca"
CAJEWF010000012.1	RepeatMasker	LINE/RTE-BovB	3848337	3848538	1725	-	.	ID="RND-1_FAMILY-596";Tend="4006";Tstart="3805";shortTE="F";uid="bc18a5f6-d300-4e9a-8ce9-ce7da2389a7c"
CAJEWF010000012.1	RepeatMasker	LINE/I	10042370	10042555	800	-	.	ID="RND-6_FAMILY-3469";Tend="2018";Tstart="1828";shortTE="F";uid="b32d86b4-71cb-4a93-8cd9-810f8c51e46e"
CAJEWF010000012.1	RepeatMasker	DNA/CMC-EnSpm	11059627	11059886	795	-	.	ID="RND-3_FAMILY-131";Tend="1437";Tstart="1042";shortTE="F";uid="f7b34c84-07ee-4bda-9ef4-39ac6cc26cd5"
CAJEWF010000012.1	RepeatMasker	Unknown	10861479	10861596	505	-	.	ID="RND-1_FAMILY-36";Tend="1059";Tstart="938";shortTE="F";uid="9dbe0791-f041-4907-94fc-ecbbea12ac50"
CAJEWF010000012.1	RepeatMasker	DNA/PIF-Spy	6727917	6728268	426	-	.	ID="RND-5_FAMILY-53";Tend="896";Tstart="527";shortTE="F";uid="6f4c5f61-b312-4cd8-8892-2735a1e82519"
CAJEWF010000012.1	RepeatMasker	DNA	6336150	6336406	1568	-	.	ID="RND-1_FAMILY-59";Tend="1241";Tstart="987";shortTE="F";uid="6648fe16-beae-4bd1-90e4-967f942b1fe9"
CAJEWF010000012.1	RepeatMasker	DNA/CMC-Transib	9288748	9288915	1161	-	.	ID="RND-5_FAMILY-2303";Tend="929";Tstart="764";shortTE="F";uid="c55245c8-d2db-4f78-b682-d1de175ecfc5"
CAJEWF010000012.1	RepeatMasker	DNA/hAT-Tip100	4341025	4341208	579	-	.	ID="RND-5_FAMILY-3189";Tend="1717";Tstart="1543";shortTE="F";uid="870c0b8a-4aa3-4ace-a016-808277b89015"
CAJEWF010000012.1	RepeatMasker	DNA/CMC-EnSpm	1789633	1790002	1067	-	.	ID="RND-6_FAMILY-1912";TEgroup="ctg_12%7CRND-6_FAMILY-1912%7C1";Tend="1116";Tstart="951";shortTE="F";uid="d62cf5e2-0ed7-4744-b1d3-f09e240ef5d7"
CAJEWF010000012.1	RepeatMasker	LTR/Copia	3571069	3572637	3425	-	.	ID="RND-1_FAMILY-195";Tend="2795";Tstart="1338";shortTE="F";uid="c8e03bd4-e045-42af-9b2c-adab781ff58b"
CAJEWF010000012.1	RepeatMasker	Unknown	1082633	1082871	1822	-	.	ID="RND-6_FAMILY-4899";Tend="1088";Tstart="852";shortTE="F";uid="c1308299-de63-46c8-80f2-63bd75429b57"
CAJEWF010000012.1	RepeatMasker	DNA/CMC-EnSpm	9316147	9316559	3393	-	.	ID="ENSPM-N3_BTA";Tend="414";Tstart="1";shortTE="F";uid="c44426af-ff69-4aa1-bf1f-42370bc6ca22"
CAJEWF010000012.1	RepeatMasker	Unknown	1403728	1407371	31184	-	.	ID="RND-6_FAMILY-749";Tend="4460";Tstart="836";shortTE="F";uid="43a58554-e076-4d7b-b6f1-b70e4ad93d34"
CAJEWF010000012.1	RepeatMasker	DNA/hAT-Tip100	7484953	7485264	2887	-	.	ID="hat-n2_bta";Tend="444";Tstart="2";shortTE="F";uid="82f67169-d275-4f69-8132-d8e70a3e37e1"
CAJEWF010000012.1	RepeatMasker	Unknown	2536991	2537130	798	-	.	ID="RND-1_FAMILY-196";Tend="3711";Tstart="3573";shortTE="F";uid="8dc50b79-0ec9-4cec-a811-f5b00a03d9aa"
CAJEWF010000012.1	RepeatMasker	DNA/CMC-EnSpm	11938696	11938942	1028	-	.	ID="RND-1_FAMILY-56";Tend="1141";Tstart="906";shortTE="F";uid="675deffa-bcbe-4ed3-83af-21d5c624f203"
CAJEWF010000012.1	RepeatMasker	Unknown	5529759	5529995	1160	-	.	ID="RND-5_FAMILY-674";Tend="1102";Tstart="838";shortTE="F";uid="4b427869-bd25-4e56-8309-a89ca7297ed3"
CAJEWF010000012.1	RepeatMasker	DNA	6477864	6478345	4068	-	.	ID="RND-1_FAMILY-670";Tend="1468";Tstart="977";shortTE="F";uid="d70d54d7-73ba-4251-accc-702aeab2ae85"
CAJEWF010000012.1	RepeatMasker	DNA/CMC-EnSpm	6352856	6353067	950	-	.	ID="RND-6_FAMILY-737";Tend="1175";Tstart="962";shortTE="F";uid="657eec32-feb2-47c6-b92f-7826dd2880c5"
CAJEWF010000012.1	RepeatMasker	Unknown	8136266	8136390	557	-	.	ID="RND-6_FAMILY-1247";Tend="1185";Tstart="1046";shortTE="F";uid="e0dd5c90-7776-4e58-9752-cf568fb2e61c"
CAJEWF010000012.1	RepeatMasker	LINE/RTE	6270150	6270265	1006	-	.	ID="RND-5_FAMILY-1939";Tend="1450";Tstart="1335";shortTE="F";uid="a62af9d7-5274-4a0d-b89d-1b3346fd8c03"
CAJEWF010000012.1	RepeatMasker	DNA/CMC-Chapaev-3	1881872	1881989	914	-	.	ID="RND-6_FAMILY-30";Tend="1874";Tstart="1758";shortTE="F";uid="e95da589-4d0b-4377-9ec5-7b2ce34f3829"
CAJEWF010000012.1	RepeatMasker	DNA/hAT?	172456	172674	1160	-	.	ID="RND-5_FAMILY-1660";Tend="1137";Tstart="921";shortTE="F";uid="3314ebd4-ee4e-4f8b-82ea-6eeeabaee3ba"
CAJEWF010000012.1	RepeatMasker	DNA/hAT-Tip100	10535649	10535907	1758	-	.	ID="RND-6_FAMILY-968";Tend="5450";Tstart="5189";shortTE="F";uid="79f5a253-6e4f-4278-ac18-31aeb22b2822"
CAJEWF010000012.1	RepeatMasker	RC/Helitron	6022627	6022918	492	-	.	ID="RND-6_FAMILY-812";Tend="7768";Tstart="7497";shortTE="F";uid="c7fc5917-a5ac-469d-b8ff-311848e88524"
CAJEWF010000012.1	RepeatMasker	DNA/CMC-EnSpm	8706455	8706714	1572	-	.	ID="RND-6_FAMILY-737";Tend="1155";Tstart="893";shortTE="F";uid="c27abbd1-5a40-49f3-a1e2-5a65fa158059"
CAJEWF010000012.1	RepeatMasker	DNA/CMC	10457246	10457499	1798	-	.	ID="RND-1_FAMILY-3";Tend="1159";Tstart="905";shortTE="F";uid="0a315b40-9d2b-4b26-b4e3-4633f89f35c6"
CAJEWF010000012.1	RepeatMasker	Unknown	11864738	11864879	718	-	.	ID="RND-1_FAMILY-27";Tend="1045";Tstart="907";shortTE="F";uid="7e4bed1e-e469-46c3-bf34-ea3cb8a36cda"
CAJEWF010000012.1	RepeatMasker	Unknown	6534777	6534883	580	-	.	ID="RND-6_FAMILY-5162";Tend="4169";Tstart="4062";shortTE="F";uid="87671ed8-9f6f-42b5-a0a0-9371dafdaaef"
CAJEWF010000012.1	RepeatMasker	LTR/Gypsy	6825913	6826205	1043	-	.	ID="RND-6_FAMILY-43";Tend="1205";Tstart="914";shortTE="F";uid="6e58e8d0-573a-4b22-ae29-4dc0dda6d50c"
CAJEWF010000012.1	RepeatMasker	DNA	6910986	6911267	2007	-	.	ID="RND-3_FAMILY-135";Tend="1163";Tstart="872";shortTE="F";uid="e38679d9-07c7-45cf-b3e3-4186a985fb0f"
CAJEWF010000012.1	RepeatMasker	DNA/hAT-Ac	777213	777475	1313	-	.	ID="RND-6_FAMILY-4284";Tend="1669";Tstart="1382";shortTE="F";uid="9e4ba0ee-2010-441d-917b-d76646eaa2bc"
CAJEWF010000012.1	RepeatMasker	DNA	5652882	5653056	957	-	.	ID="DNA-11_BTA";Tend="175";Tstart="1";shortTE="F";uid="42a3df4d-858f-477e-b8f8-618bc02cf924"
CAJEWF010000012.1	RepeatMasker	LTR/Gypsy	11510071	11510316	1038	-	.	ID="RND-5_FAMILY-1051";Tend="1177";Tstart="932";shortTE="F";uid="f9b9de5d-80fd-404d-987d-646206eb027e"
CAJEWF010000012.1	RepeatMasker	Unknown	3598395	3598971	1668	-	.	ID="RND-1_FAMILY-76";Tend="1241";Tstart="648";shortTE="F";uid="0d3d5d7e-88ab-4bbc-99a5-3382cf529c8f"
CAJEWF010000012.1	RepeatMasker	DNA/Sola-2	1329118	1330617	12442	-	.	ID="RND-1_FAMILY-931";Tend="2099";Tstart="604";shortTE="F";uid="77718442-93b8-4684-a8c4-eef464814f4d"
CAJEWF010000012.1	RepeatMasker	DNA	635769	635978	753	-	.	ID="DNA-5_BTA";Tend="230";Tstart="10";shortTE="F";uid="ee82e3a7-65f9-4de5-b299-0bff19e160c4"
CAJEWF010000012.1	RepeatMasker	Unknown	11509160	11509321	1279	-	.	ID="RND-1_FAMILY-22";Tend="989";Tstart="828";shortTE="F";uid="6d9902e8-9c40-4d43-99b2-c45f75d20540"
CAJEWF010000012.1	RepeatMasker	LTR/Gypsy	4367482	4367646	1440	-	.	ID="RND-6_FAMILY-1649";Tend="1137";Tstart="973";shortTE="F";uid="5f41de18-4290-4132-8dd5-839771da4697"
CAJEWF010000012.1	RepeatMasker	Unknown	3988064	3988494	1582	-	.	ID="RND-4_FAMILY-315";Tend="1334";Tstart="909";shortTE="F";uid="5454880b-b87e-4ded-908c-7162db82be65"
CAJEWF010000012.1	RepeatMasker	LTR/Gypsy	10752815	10753050	561	-	.	ID="RND-5_FAMILY-56";Tend="1738";Tstart="1500";shortTE="F";uid="7c1bfd57-27e4-41df-b4ea-484d4dca3674"
CAJEWF010000012.1	RepeatMasker	DNA	7624914	7625111	1584	-	.	ID="RND-1_FAMILY-165";Tend="1071";Tstart="868";shortTE="F";uid="fe95805f-07ef-45e4-8d83-ae80b00cfc6b"
CAJEWF010000012.1	RepeatMasker	DNA/PIF-Spy	1429498	1429817	2605	-	.	ID="RND-5_FAMILY-70";Tend="1106";Tstart="785";shortTE="F";uid="c79e63da-a7bd-45f0-9dc4-6eb5229440d9"
CAJEWF010000012.1	RepeatMasker	DNA/CMC-Transib	9105390	9105549	1095	-	.	ID="RND-5_FAMILY-2303";Tend="928";Tstart="769";shortTE="F";uid="ddc64383-2d8d-43d8-8488-0e8ed4b4bf26"
CAJEWF010000012.1	RepeatMasker	Unknown	5819000	5819293	1062	-	.	ID="RND-1_FAMILY-253";Tend="1135";Tstart="867";shortTE="F";uid="88f72d12-c872-43f9-b9c9-f0faff3f0c36"
CAJEWF010000012.1	RepeatMasker	Unknown	8265031	8265142	505	-	.	ID="RND-6_FAMILY-6082";Tend="676";Tstart="564";shortTE="F";uid="b7d29b13-adfe-4043-a6c4-08a9dbc92f25"
CAJEWF010000012.1	RepeatMasker	Unknown	6564571	6564811	1340	-	.	ID="RND-3_FAMILY-154";Tend="1203";Tstart="961";shortTE="F";uid="5707a59b-1363-42f5-b994-ae89aa57c9f4"
CAJEWF010000012.1	RepeatMasker	LTR/Gypsy	11286899	11287409	1873	-	.	ID="RND-5_FAMILY-56";Tend="1243";Tstart="720";shortTE="F";uid="40c83d4e-8bf1-4aac-ad53-1ff65cd23bd3"
CAJEWF010000012.1	RepeatMasker	DNA	4947134	4947507	989	-	.	ID="RND-3_FAMILY-152";Tend="1440";Tstart="967";shortTE="F";uid="d45fe405-e153-4b9b-aa60-a33b6124d8d3"
CAJEWF010000012.1	RepeatMasker	LINE/Dong-R4	8748130	8751179	24448	-	.	ID="RND-6_FAMILY-3574";Tend="3657";Tstart="726";shortTE="F";uid="0dfcb917-4b60-4ae4-bb2f-b65c4ca84880"
CAJEWF010000012.1	RepeatMasker	Unknown	5648636	5649108	1340	-	.	ID="RND-4_FAMILY-315";Tend="1375";Tstart="910";shortTE="F";uid="e574f6a4-5d23-4151-b3e6-375faf37bc1b"
CAJEWF010000012.1	RepeatMasker	Unknown	1178254	1178418	1341	-	.	ID="RND-4_FAMILY-384";Tend="1004";Tstart="840";shortTE="F";uid="af2e3248-c928-489a-8b59-25bde73e95a8"
CAJEWF010000012.1	RepeatMasker	DNA	7404386	7404542	930	-	.	ID="RND-5_FAMILY-312";Tend="1089";Tstart="917";shortTE="F";uid="570e4e4d-98ea-41a8-a57f-f01ba33059c6"
CAJEWF010000012.1	RepeatMasker	DNA	4522628	4522771	844	-	.	ID="RND-6_FAMILY-116";Tend="5065";Tstart="4921";shortTE="F";uid="ef6b7d4b-0974-4d5b-87c2-294b73b937f5"
CAJEWF010000012.1	RepeatMasker	Unknown	11554624	11555029	834	-	.	ID="RND-3_FAMILY-243";Tend="2652";Tstart="2205";shortTE="F";uid="e7cbb9d5-83a9-450c-a253-23b114ebede0"
CAJEWF010000012.1	RepeatMasker	DNA/hAT-Tip100	8778004	8778148	644	-	.	ID="RND-5_FAMILY-4888";Tend="1627";Tstart="1483";shortTE="F";uid="9d34e112-e43e-417a-8710-f2c3041b7c26"
CAJEWF010000012.1	RepeatMasker	LINE/L2	9094594	9096357	15338	-	.	ID="RND-1_FAMILY-312";Tend="2636";Tstart="873";shortTE="F";uid="191e15e0-2ba2-46b8-8104-9e49d7e68e00"
CAJEWF010000012.1	RepeatMasker	Unknown	7105423	7105603	464	-	.	ID="RND-4_FAMILY-1879";Tend="1058";Tstart="869";shortTE="F";uid="81c78741-e638-4a85-a68e-f74d33bec7a8"
CAJEWF010000012.1	RepeatMasker	Unknown	5039216	5039599	2570	-	.	ID="RND-1_FAMILY-479";Tend="1338";Tstart="943";shortTE="F";uid="9b12480c-44c5-48d5-8837-cc65087d159f"
CAJEWF010000012.1	RepeatMasker	Unknown	6787935	6788264	2379	-	.	ID="RND-6_FAMILY-1752";Tend="1271";Tstart="962";shortTE="F";uid="f67593f3-1a0f-46d9-afca-46c6e50ad9ce"
CAJEWF010000012.1	RepeatMasker	DNA/Kolobok	8473105	8473583	2670	-	.	ID="rnd-6_family-10257";Tend="6651";Tstart="6208";shortTE="F";uid="36697326-266a-48c4-885a-063a181adacd"
CAJEWF010000012.1	RepeatMasker	Unknown	1725173	1725387	1794	-	.	ID="RND-6_FAMILY-2717";Tend="1132";Tstart="918";shortTE="F";uid="0e0c72a9-7ef5-47ac-9414-67218550dd31"
CAJEWF010000012.1	RepeatMasker	DNA	10047908	10048075	1097	-	.	ID="RND-1_FAMILY-59";Tend="1238";Tstart="1065";shortTE="F";uid="a140b820-8271-4985-9f1c-36e87dd0ec95"
CAJEWF010000012.1	RepeatMasker	DNA/Kolobok	4201316	4201773	2612	-	.	ID="RND-6_FAMILY-10257";Tend="6648";Tstart="6198";shortTE="F";uid="e81fe1d6-a220-4419-82b0-9a2109f1f040"
CAJEWF010000012.1	RepeatMasker	DNA/hAT-Tip100	10626325	10626598	1796	-	.	ID="RND-6_FAMILY-9495";Tend="1697";Tstart="1427";shortTE="F";uid="df2b4ab9-6f64-482f-a7b7-43e906931392"
CAJEWF010000012.1	RepeatMasker	DNA/MULE-MuDR	1309225	1309418	627	-	.	ID="RND-5_FAMILY-1752";Tend="570";Tstart="380";shortTE="F";uid="02befcfe-67c5-427c-90fb-4e1c22b0b70e"
CAJEWF010000012.1	RepeatMasker	DNA/Sola-2	493808	494034	1410	-	.	ID="RND-1_FAMILY-956";Tend="3498";Tstart="3267";shortTE="F";uid="ceab69ad-03bc-4522-b8c4-ef724b06d6d4"
CAJEWF010000012.1	RepeatMasker	DNA	2460137	2460276	921	-	.	ID="RND-5_FAMILY-1857";Tend="4718";Tstart="4586";shortTE="F";uid="a57e78e3-b2eb-459b-8291-44d99978fca9"
CAJEWF010000012.1	RepeatMasker	DNA	1836177	1836687	2012	-	.	ID="RND-3_FAMILY-152";Tend="1575";Tstart="1043";shortTE="F";uid="76f90b14-4b48-4a6f-b58f-53bc0da7fd41"
CAJEWF010000012.1	RepeatMasker	DNA/Sola-2	11269670	11269845	857	-	.	ID="RND-5_FAMILY-866";Tend="8636";Tstart="8469";shortTE="F";uid="59261e2d-4026-4462-a2f3-eeb50e755846"
CAJEWF010000012.1	RepeatMasker	LTR/Gypsy	502292	502510	997	-	.	ID="RND-4_FAMILY-31";Tend="1314";Tstart="1100";shortTE="F";uid="022081a1-f85e-4d83-9f40-1e5494553b59"
CAJEWF010000012.1	RepeatMasker	DNA	7157109	7157285	453	-	.	ID="RND-1_FAMILY-491";Tend="1513";Tstart="1338";shortTE="F";uid="8f60b5e0-5cda-4847-9466-e4dc3cbb2acd"
CAJEWF010000012.1	RepeatMasker	DNA	2340908	2341316	1949	-	.	ID="DNA-10_BTA";Tend="434";Tstart="1";shortTE="F";uid="e42308e7-66ec-46cb-9eca-0f1bd1259bc4"
CAJEWF010000012.1	RepeatMasker	DNA/hAT-Tip100	1045094	1045922	4746	-	.	ID="HAT-N2_BTA";Tend="825";Tstart="1";shortTE="F";uid="6cd409d2-335c-4e88-9dd7-06972f6bbe89"
CAJEWF010000012.1	RepeatMasker	Unknown	11509915	11510071	941	-	.	ID="RND-6_FAMILY-11";Tend="1077";Tstart="913";shortTE="F";uid="46575b50-ce74-4206-a6ac-3ee78380be06"
CAJEWF010000012.1	RepeatMasker	DNA/PIF-Spy	3327072	3328111	572	-	.	ID="ISL2EU-7N1_BTA";TEgroup="ctg_12%7CISL2EU-7N1_BTA%7C1";Tend="908";Tstart="1";shortTE="T";uid="d469493f-de72-486d-9a6f-455a9c465236"
CAJEWF010000012.1	RepeatMasker	Unknown	8024645	8024871	541	-	.	ID="RND-1_FAMILY-381";Tend="956";Tstart="788";shortTE="F";uid="ea419a0d-5b1e-4f66-b83e-c14fea29894b"
CAJEWF010000012.1	RepeatMasker	DNA/PIF-Spy	7663893	7664049	582	-	.	ID="RND-1_FAMILY-424";Tend="1594";Tstart="1432";shortTE="F";uid="5fd728f5-288a-4568-98c3-e3eeb7710889"
CAJEWF010000012.1	RepeatMasker	DNA	10376837	10377183	1211	-	.	ID="DNA-11_BTA";Tend="405";Tstart="5";shortTE="F";uid="d50456ae-be1d-4be4-9c63-9c77c1b2942e"
CAJEWF010000012.1	RepeatMasker	DNA/CMC-EnSpm	5009676	5009776	652	-	.	ID="RND-4_FAMILY-2404";Tend="1181";Tstart="1081";shortTE="F";uid="12139eb6-0778-49db-9de4-50ba34f9265b"
CAJEWF010000012.1	RepeatMasker	DNA/hAT-Tip100	3198980	3199124	753	-	.	ID="RND-5_FAMILY-3189";Tend="1685";Tstart="1541";shortTE="F";uid="4698b2a8-70ef-4db8-8afe-ffcafe34008d"
CAJEWF010000012.1	RepeatMasker	DNA	5456043	5456173	538	-	.	ID="RND-6_FAMILY-11069";Tend="1024";Tstart="895";shortTE="F";uid="a68391ea-3c1b-4056-8827-14a9cede816b"
CAJEWF010000012.1	RepeatMasker	DNA/PIF-Harbinger	5534791	5534989	549	-	.	ID="RND-4_FAMILY-1090";Tend="1195";Tstart="1000";shortTE="F";uid="a61e67f7-64dd-46c1-af34-fa474d9c1756"
CAJEWF010000012.1	RepeatMasker	LINE/I-Jockey	10857951	10858278	1483	-	.	ID="RND-4_FAMILY-1190";Tend="1221";Tstart="931";shortTE="F";uid="f08d04d3-b482-4c7b-8b74-ec0b6c39eae6"
CAJEWF010000012.1	RepeatMasker	LTR/Gypsy	2387598	2387867	1126	-	.	ID="RND-6_FAMILY-1649";Tend="1403";Tstart="1137";shortTE="F";uid="5cde5188-ca1a-424b-8b22-628ec91e18b4"
CAJEWF010000012.1	RepeatMasker	Unknown	11810937	11811239	1908	-	.	ID="RND-1_FAMILY-795";Tend="2271";Tstart="1980";shortTE="F";uid="d702a48f-7010-40e6-8a90-8d7855fca951"
CAJEWF010000012.1	RepeatMasker	Unknown	1647726	1647990	1178	-	.	ID="RND-1_FAMILY-36";Tend="1206";Tstart="947";shortTE="F";uid="13840fba-5e6c-4d70-a901-3672ba156c5b"
CAJEWF010000012.1	RepeatMasker	Unknown	9776176	9776316	840	-	.	ID="RND-1_FAMILY-415";Tend="1970";Tstart="1831";shortTE="F";uid="94f3135f-d36b-4726-a932-f2b8b5fa3fe6"
CAJEWF010000012.1	RepeatMasker	DNA	8889981	8890199	1134	-	.	ID="rnd-4_family-211";Tend="1978";Tstart="1324";shortTE="F";uid="29bd29e4-5dc7-4c6b-bcb1-bd1083c6f37e"
CAJEWF010000012.1	RepeatMasker	DNA	8731824	8732254	1548	-	.	ID="RND-1_FAMILY-482";Tend="1477";Tstart="1035";shortTE="F";uid="3c33e0c6-9a96-4be7-9a22-33f97e339713"
CAJEWF010000012.1	RepeatMasker	LTR/Gypsy	10558585	10558841	1617	-	.	ID="RND-6_FAMILY-1646";Tend="1499";Tstart="1243";shortTE="F";uid="34ec0987-26fa-4785-897a-9b58eaef1c0b"
CAJEWF010000012.1	RepeatMasker	Unknown	11548529	11548872	1329	-	.	ID="RND-5_FAMILY-39";Tend="1200";Tstart="934";shortTE="F";uid="c48f982a-5ebf-47f0-8793-3348495cfc67"
CAJEWF010000012.1	RepeatMasker	DNA	4809797	4809907	661	-	.	ID="RND-5_FAMILY-630";Tend="861";Tstart="751";shortTE="F";uid="c213cb90-5fa6-4ea8-a1ef-53fa55c7e74e"
CAJEWF010000012.1	RepeatMasker	Unknown	8461326	8461898	2988	-	.	ID="RND-6_FAMILY-738";Tend="1524";Tstart="947";shortTE="F";uid="abecf2fd-1ab6-4674-83c6-91de9b715d95"
CAJEWF010000012.1	RepeatMasker	DNA/CMC-EnSpm	9318839	9319006	1142	-	.	ID="RND-6_FAMILY-1912";Tend="1116";Tstart="949";shortTE="F";uid="ee16c864-7f7c-4cd4-a5ce-64cadc1b10c7"
CAJEWF010000012.1	RepeatMasker	RC/Helitron	4154492	4154816	1626	-	.	ID="RND-1_FAMILY-88";Tend="1503";Tstart="1165";shortTE="F";uid="f1da9737-8ef9-4622-abf6-0d780b374978"
CAJEWF010000012.1	RepeatMasker	Unknown	9745603	9745763	684	-	.	ID="RND-2_FAMILY-63";Tend="1028";Tstart="869";shortTE="F";uid="d43afe0a-0439-424b-8ab6-0b19160c7461"
CAJEWF010000012.1	RepeatMasker	DNA/hAT?	7963614	7963832	1114	-	.	ID="HAT-N6_BTA";Tend="310";Tstart="97";shortTE="F";uid="dbf2cac3-91ac-4556-9fc4-e4bc2a3ba467"
CAJEWF010000012.1	RepeatMasker	DNA/PIF-Harbinger	10427520	10428409	2487	-	.	ID="RND-4_FAMILY-1090";Tend="1430";Tstart="471";shortTE="F";uid="d251f84f-e07c-4045-b7ae-a2e1ab0d51b8"
CAJEWF010000012.1	RepeatMasker	LTR/Gypsy	1277028	1277304	1385	-	.	ID="RND-3_FAMILY-29";Tend="1336";Tstart="1066";shortTE="F";uid="fe5291b7-1ba8-4352-9dcf-244df7c89e06"
CAJEWF010000012.1	RepeatMasker	DNA/Ginger-2	10482589	10483287	821	-	.	ID="RND-6_FAMILY-301";TEgroup="ctg_12%7CRND-6_FAMILY-301%7C1";Tend="1444";Tstart="679";shortTE="F";uid="8f2670cc-a01f-44a8-9583-bee4298abbb0"
CAJEWF010000012.1	RepeatMasker	DNA/PIF-Spy	5007692	5008138	1190	-	.	ID="ISL2EU-4_CFL";Tend="3271";Tstart="2827";shortTE="F";uid="aae927cc-364f-4eb0-916c-fc91cdc6502f"
CAJEWF010000012.1	RepeatMasker	RC/Helitron	3668727	3668832	712	-	.	ID="RND-1_FAMILY-88";Tend="901";Tstart="800";shortTE="F";uid="e796ec62-e07c-49ec-99ad-ab9dce6286ba"
CAJEWF010000012.1	RepeatMasker	LINE/L2	4868770	4869021	1432	-	.	ID="RND-4_FAMILY-328";Tend="1155";Tstart="904";shortTE="F";uid="385dea1f-84cb-4f3d-bcec-794d4e9f6423"
CAJEWF010000012.1	RepeatMasker	Unknown	6618814	6619062	654	-	.	ID="RND-1_FAMILY-36";Tend="1211";Tstart="945";shortTE="F";uid="12f1e673-97f5-463b-9a4e-aabc37c700d7"
CAJEWF010000012.1	RepeatMasker	DNA	6972075	6972259	1398	-	.	ID="RND-1_FAMILY-684";Tend="1130";Tstart="945";shortTE="F";uid="af3f01c7-b97b-47d7-9b6f-56e9270a308d"
CAJEWF010000012.1	RepeatMasker	Unknown	1767767	1768031	1282	-	.	ID="RND-1_FAMILY-36";Tend="1211";Tstart="948";shortTE="F";uid="23018f40-0015-4a0b-b083-70f6568ec4d0"
CAJEWF010000012.1	RepeatMasker	DNA/CMC-EnSpm	10649716	10650955	6147	-	.	ID="RND-5_FAMILY-4968";Tend="2369";Tstart="1193";shortTE="F";uid="2ef98f5d-9aeb-48f6-9190-6871b698fd5c"
CAJEWF010000012.1	RepeatMasker	Unknown	3179022	3179239	1832	-	.	ID="RND-5_FAMILY-500";Tend="978";Tstart="747";shortTE="F";uid="8e30d22e-660f-45b0-bed5-70081aa0a120"
CAJEWF010000012.1	RepeatMasker	DNA/hAT?	4773895	4774263	802	-	.	ID="RND-5_FAMILY-1660";TEgroup="ctg_12%7CRND-5_FAMILY-1660%7C1";Tend="1137";Tstart="925";shortTE="F";uid="5c8d0727-e75b-43fe-ad37-bbdbd95e8d9e"
CAJEWF010000012.1	RepeatMasker	DNA	5150289	5150595	637	-	.	ID="dna-4_bta";Tend="263";Tstart="16";shortTE="F";uid="57b4e369-2903-45fa-aa56-1947d1c43626"
CAJEWF010000012.1	RepeatMasker	Unknown	3620406	3620602	479	-	.	ID="RND-6_FAMILY-2397";Tend="1059";Tstart="867";shortTE="F";uid="d754628a-faa2-4c4e-a1db-4935ec97075d"
CAJEWF010000012.1	RepeatMasker	Unknown	8857744	8858031	595	-	.	ID="RND-6_FAMILY-7994";Tend="528";Tstart="256";shortTE="F";uid="0c931b7b-21f2-42eb-8fc7-f287fa19637e"
CAJEWF010000012.1	RepeatMasker	DNA/CMC-EnSpm	11162103	11162326	422	-	.	ID="RND-6_FAMILY-1077";Tend="1171";Tstart="909";shortTE="F";uid="8f062290-f517-4a52-b673-2b06c454a355"
CAJEWF010000012.1	RepeatMasker	LINE/CR1-Zenon	1892636	1892811	588	-	.	ID="RND-6_FAMILY-1306";Tend="1396";Tstart="1196";shortTE="F";uid="924d8467-7f12-4eb6-967a-03cdfaf07e30"
CAJEWF010000012.1	RepeatMasker	RC/Helitron	9328828	9328998	937	-	.	ID="RND-1_FAMILY-803";Tend="1464";Tstart="1293";shortTE="F";uid="5d3a76be-3db6-4631-bc26-1de49ffac101"
CAJEWF010000012.1	RepeatMasker	DNA	4024407	4024571	1000	-	.	ID="dna4-17b_bta";Tend="128";Tstart="1";shortTE="F";uid="39278966-7ee9-4a45-be96-8f12c991d43a"
CAJEWF010000012.1	RepeatMasker	DNA/Zator	10157640	10157746	445	-	.	ID="RND-1_FAMILY-980";Tend="1069";Tstart="969";shortTE="F";uid="1d15140d-0139-4a49-93bd-96bfa7c9b4f9"
CAJEWF010000012.1	RepeatMasker	LTR/Gypsy	10895342	10895481	566	-	.	ID="RND-4_FAMILY-31";Tend="1232";Tstart="1091";shortTE="F";uid="0899d467-c20e-48d1-8311-506a1130dce1"
CAJEWF010000012.1	RepeatMasker	DNA	10906599	10906820	732	-	.	ID="DNA-11_BTA";Tend="549";Tstart="275";shortTE="F";uid="ef1dcf52-261a-449a-b9ee-945d1067a4fc"
CAJEWF010000012.1	RepeatMasker	DNA/hAT?	9669592	9669732	688	-	.	ID="RND-6_FAMILY-24";Tend="1189";Tstart="1047";shortTE="F";uid="f30a9fc0-1b10-43cb-b691-21ecd8c07a23"
CAJEWF010000012.1	RepeatMasker	DNA/hAT?	3213546	3213910	1116	-	.	ID="RND-5_FAMILY-4882";TEgroup="ctg_12%7CRND-5_FAMILY-4882%7C1";Tend="1498";Tstart="941";shortTE="F";uid="09885f2c-63e4-490a-8568-2c3d374a6ae3"
CAJEWF010000012.1	RepeatMasker	DNA/CMC-EnSpm	10550736	10550892	466	-	.	ID="RND-6_FAMILY-4002";Tend="5452";Tstart="5292";shortTE="F";uid="ba3c6ca8-e20b-4e1b-a564-4b2040251233"
CAJEWF010000012.1	RepeatMasker	DNA/CMC-EnSpm	3463493	3463651	855	-	.	ID="RND-6_FAMILY-1912";Tend="1122";Tstart="953";shortTE="F";uid="bf53f8ea-fced-47c9-a585-1f62ad8593e5"
CAJEWF010000012.1	RepeatMasker	Unknown	8847603	8847908	2110	-	.	ID="RND-1_FAMILY-70";Tend="1225";Tstart="921";shortTE="F";uid="c0f11241-61de-4c57-98b0-193cda56427d"
CAJEWF010000012.1	RepeatMasker	LTR/Gypsy	4253668	4253775	524	-	.	ID="RND-6_FAMILY-1649";Tend="1240";Tstart="1133";shortTE="F";uid="33d84e21-e0c9-42df-a1ff-6066776f1ec4"
CAJEWF010000012.1	RepeatMasker	Unknown	10023783	10023975	1167	-	.	ID="RND-4_FAMILY-384";Tend="1004";Tstart="839";shortTE="F";uid="c313cd12-9d6b-49b1-9516-161cf6100698"
CAJEWF010000012.1	RepeatMasker	Unknown	9556495	9556674	731	-	.	ID="RND-6_FAMILY-12948";Tend="1270";Tstart="803";shortTE="F";uid="cb1fac0a-a8fd-494a-9186-06ee052ea222"
CAJEWF010000012.1	RepeatMasker	RC/Helitron	8875634	8875807	600	-	.	ID="RND-5_FAMILY-430";Tend="995";Tstart="821";shortTE="F";uid="85d6c7b7-1d0a-4d6a-987d-54752e4fb2f8"
CAJEWF010000012.1	RepeatMasker	Unknown	9139428	9139778	1290	-	.	ID="RND-4_FAMILY-315";Tend="1271";Tstart="912";shortTE="F";uid="8b793eb8-cdec-495e-b20a-e58ab188fb44"
CAJEWF010000012.1	RepeatMasker	LTR/Gypsy	6814605	6815059	1981	-	.	ID="RND-3_FAMILY-443";Tend="1289";Tstart="832";shortTE="F";uid="28c20f28-7ab0-4e6e-93dc-6712ca87605d"
CAJEWF010000012.1	RepeatMasker	DNA	8194623	8194784	574	-	.	ID="RND-6_FAMILY-2075";Tend="1028";Tstart="861";shortTE="F";uid="234867ca-0f7c-4000-9beb-7f912c71b070"
CAJEWF010000012.1	RepeatMasker	Unknown	470414	470535	826	-	.	ID="RND-3_FAMILY-154";Tend="1205";Tstart="1084";shortTE="F";uid="30c2e527-38dc-4663-b168-aaa440fbd7d5"
CAJEWF010000012.1	RepeatMasker	DNA/hAT-hAT5	4818619	4818738	953	-	.	ID="RND-6_FAMILY-700";Tend="1127";Tstart="1008";shortTE="F";uid="43c5bbb4-da91-44f0-9d22-09af26bf3988"
CAJEWF010000012.1	RepeatMasker	DNA/CMC-EnSpm	6566860	6567125	1430	-	.	ID="rnd-6_family-737";Tend="1150";Tstart="883";shortTE="F";uid="1f07651e-daee-4986-ae77-0772cea90217"
CAJEWF010000012.1	RepeatMasker	Unknown	11504867	11505022	924	-	.	ID="RND-1_FAMILY-40";Tend="1121";Tstart="966";shortTE="F";uid="08d1eee3-3770-4b6c-9882-0be4e89f5a8b"
CAJEWF010000012.1	RepeatMasker	DNA/CMC	7962494	7962795	426	-	.	ID="RND-1_FAMILY-662";TEgroup="ctg_12%7CRND-1_FAMILY-662%7C1";Tend="1222";Tstart="930";shortTE="T";uid="140edbe8-9fd5-4609-8627-5e79eee5efa3"
CAJEWF010000012.1	RepeatMasker	DNA	775399	775666	1750	-	.	ID="RND-5_FAMILY-312";Tend="1182";Tstart="918";shortTE="F";uid="8a01342c-70fd-4a8d-8904-14341ce918ca"
CAJEWF010000012.1	RepeatMasker	DNA	780954	781159	1553	-	.	ID="DNA-10_BTA";Tend="434";Tstart="229";shortTE="F";uid="ac96e0fb-9fe5-41f8-8862-2a05e43a184f"
CAJEWF010000012.1	RepeatMasker	DNA	7195713	7196774	5229	-	.	ID="RND-1_FAMILY-380";Tend="1971";Tstart="838";shortTE="F";uid="6b51d87e-0364-417a-b97b-f1629edaac66"
CAJEWF010000012.1	RepeatMasker	DNA	6203029	6203349	1232	-	.	ID="RND-4_FAMILY-1911";Tend="1163";Tstart="837";shortTE="F";uid="3c498ef1-1039-4a16-94f6-32463f2bb005"
CAJEWF010000012.1	RepeatMasker	DNA/CMC-EnSpm	2865936	2866084	1246	-	.	ID="RND-3_FAMILY-131";Tend="1190";Tstart="1042";shortTE="F";uid="1d8daf72-e9fc-40d0-bf52-f9d522c90c48"
CAJEWF010000012.1	RepeatMasker	DNA/CMC-EnSpm	3523697	3523951	1475	-	.	ID="RND-1_FAMILY-56";Tend="1156";Tstart="894";shortTE="F";uid="7af484aa-775f-4026-ab54-c8d0f6a4c0e1"
CAJEWF010000012.1	RepeatMasker	DNA/CMC	8044058	8044313	1742	-	.	ID="enspm-n1_bta";Tend="228";Tstart="7";shortTE="F";uid="fc648b43-d560-45da-82c7-bace13818a72"
CAJEWF010000012.1	RepeatMasker	LTR/Gypsy	10359199	10359711	2108	-	.	ID="RND-6_FAMILY-417";TEgroup="ctg_12%7CRND-6_FAMILY-417%7C4";Tend="1401";Tstart="909";shortTE="F";uid="404b6e2a-91d7-4385-8bdf-7d7c89ee89e3"
CAJEWF010000012.1	RepeatMasker	DNA	6255988	6256168	663	-	.	ID="RND-5_FAMILY-1623";Tend="902";Tstart="700";shortTE="F";uid="d00eb851-4c35-4e1d-8a14-38d38fd5b4eb"
CAJEWF010000012.1	RepeatMasker	RC/Helitron	2367639	2367765	400	-	.	ID="HELITRON-2N1_BTA";Tend="1585";Tstart="1454";shortTE="F";uid="ee098445-f794-4873-b7c6-979be1483e91"
CAJEWF010000012.1	RepeatMasker	LTR/Gypsy	1853131	1853358	973	-	.	ID="RND-6_FAMILY-1649";Tend="1402";Tstart="1142";shortTE="F";uid="97385617-228b-4384-a4f6-803ea852800c"
CAJEWF010000012.1	RepeatMasker	DNA/hAT-Tip100	4032502	4033938	12158	-	.	ID="RND-1_FAMILY-5";Tend="2320";Tstart="881";shortTE="F";uid="0c7bf3f7-25e1-4fc2-aa89-5ae8584d3ee9"
CAJEWF010000012.1	RepeatMasker	DNA/CMC-EnSpm	362477	362655	995	-	.	ID="RND-2_FAMILY-41";Tend="1173";Tstart="983";shortTE="F";uid="fc8cac32-ef6b-440a-ae38-9e17743a312f"
CAJEWF010000012.1	RepeatMasker	DNA	3087424	3087566	686	-	.	ID="DNA4-17B_BTA";Tend="276";Tstart="131";shortTE="F";uid="793dad13-20c0-4698-a630-6286625ebbe4"
CAJEWF010000012.1	RepeatMasker	Unknown	3191687	3191842	539	-	.	ID="RND-6_FAMILY-1750";Tend="1218";Tstart="1054";shortTE="F";uid="91d44797-2c72-478f-8293-7021f6c3bb99"
CAJEWF010000012.1	RepeatMasker	DNA/CMC-EnSpm	6329123	6329265	906	-	.	ID="RND-6_FAMILY-6354";Tend="1903";Tstart="1763";shortTE="F";uid="1db23ab3-738d-465d-b6e7-88129732a16f"
CAJEWF010000012.1	RepeatMasker	DNA	6143421	6143856	2384	-	.	ID="DNA-10_BTA";Tend="433";Tstart="1";shortTE="F";uid="f8cbfd97-9d51-4d8b-a6cf-515aeebf4b50"
CAJEWF010000012.1	RepeatMasker	DNA/CMC-Transib	4280143	4280301	1057	-	.	ID="RND-5_FAMILY-2303";Tend="923";Tstart="766";shortTE="F";uid="f8e7a3a3-f0e6-4afb-87fe-63b2b870521d"
CAJEWF010000012.1	RepeatMasker	DNA/Sola-2	6492660	6492772	607	-	.	ID="RND-6_FAMILY-871";Tend="846";Tstart="741";shortTE="F";uid="f26597f2-a419-4031-9f6b-7a633c4b41e2"
CAJEWF010000012.1	RepeatMasker	DNA/Kolobok	11388021	11391218	27966	-	.	ID="RND-1_FAMILY-746";Tend="4026";Tstart="828";shortTE="F";uid="8711a6e4-6eda-4cf4-86fe-46705e1e11df"
CAJEWF010000012.1	RepeatMasker	DNA/CMC-Chapaev	7410476	7410755	1426	-	.	ID="RND-5_FAMILY-126";Tend="1171";Tstart="900";shortTE="F";uid="ab32fb38-69e7-4f90-8c5e-9a50f5cd0c33"
CAJEWF010000012.1	RepeatMasker	Unknown	4066916	4067166	1556	-	.	ID="RND-4_FAMILY-227";Tend="1235";Tstart="988";shortTE="F";uid="f61235cb-4b92-4c1f-bb45-1fd09455170e"
CAJEWF010000012.1	RepeatMasker	DNA/CMC	10159496	10159656	983	-	.	ID="RND-4_FAMILY-396";Tend="1002";Tstart="843";shortTE="F";uid="aec8e9ff-3222-45b5-aeda-84a3ac4f3d33"
CAJEWF010000012.1	RepeatMasker	DNA/CMC-EnSpm	7212903	7213150	1639	-	.	ID="RND-6_FAMILY-737";Tend="1150";Tstart="894";shortTE="F";uid="b4593600-5472-4ca1-ac0f-9a5b532946ce"
CAJEWF010000012.1	RepeatMasker	LINE/I-Jockey	10565291	10565397	615	-	.	ID="RND-4_FAMILY-756";Tend="2886";Tstart="2778";shortTE="F";uid="1faacdb6-9fb9-4b89-985c-c7a8e7e91658"
CAJEWF010000012.1	RepeatMasker	DNA/Sola-2	751002	754247	27704	-	.	ID="RND-1_FAMILY-512";Tend="4001";Tstart="755";shortTE="F";uid="70b9c471-0e14-413a-b131-39102cbfe845"
CAJEWF010000012.1	RepeatMasker	DNA	4204663	4204772	674	-	.	ID="RND-5_FAMILY-3187";Tend="1304";Tstart="1195";shortTE="F";uid="7d392f6c-9110-48c2-b0b5-761a0b64243a"
CAJEWF010000012.1	RepeatMasker	DNA/hAT-Tip100	11616140	11616304	931	-	.	ID="RND-5_FAMILY-4888";Tend="1464";Tstart="1305";shortTE="F";uid="4983696f-e992-4900-953c-ead27cc7d823"
CAJEWF010000012.1	RepeatMasker	Unknown	6596300	6596457	958	-	.	ID="RND-1_FAMILY-37";Tend="1064";Tstart="907";shortTE="F";uid="aa2b4dc9-0d6b-4fe9-b4a5-7ecae1327113"
CAJEWF010000012.1	RepeatMasker	DNA/hAT-hATm	2867558	2867778	888	-	.	ID="RND-6_FAMILY-7639";Tend="2539";Tstart="2313";shortTE="F";uid="ff361dda-8521-4717-8e17-bd8e2230499a"
CAJEWF010000012.1	RepeatMasker	LINE/Penelope	1533303	1533726	1256	-	.	ID="RND-1_FAMILY-414";TEgroup="ctg_12%7CRND-1_FAMILY-414%7C2";Tend="1720";Tstart="1485";shortTE="F";uid="5fccca3f-796e-4d09-8673-8d9f193c6ca2"
CAJEWF010000012.1	RepeatMasker	DNA	1248235	1248486	1650	-	.	ID="RND-4_FAMILY-211";Tend="1082";Tstart="829";shortTE="F";uid="c87fdc30-3fd1-45b0-9478-2a97c084d39f"
CAJEWF010000012.1	RepeatMasker	DNA	8635727	8636018	1262	-	.	ID="RND-3_FAMILY-28";Tend="1239";Tstart="938";shortTE="F";uid="68d0cb3d-e80b-435f-b209-bfd5000cac46"
CAJEWF010000012.1	RepeatMasker	RC/Helitron	2371857	2372189	561	-	.	ID="RND-6_FAMILY-631";Tend="1469";Tstart="1159";shortTE="F";uid="3b1aeadb-9508-4c90-96fa-1829b5a1370a"
CAJEWF010000012.1	RepeatMasker	DNA/CMC-EnSpm	4911340	4911492	965	-	.	ID="RND-6_FAMILY-2037";Tend="1408";Tstart="1256";shortTE="F";uid="b3756d95-889b-458b-b01d-24adbb8ae640"
CAJEWF010000012.1	RepeatMasker	DNA/CMC-EnSpm	1286967	1287234	1596	-	.	ID="RND-1_FAMILY-56";Tend="1150";Tstart="895";shortTE="F";uid="632de744-003b-43fd-95cb-552a33d912b1"
CAJEWF010000012.1	RepeatMasker	LINE/L2	922304	922406	519	-	.	ID="L2-10_HMEL";Tend="2162";Tstart="2081";shortTE="F";uid="1397bb10-6f9b-47e0-8a44-63a2e57e0745"
CAJEWF010000012.1	RepeatMasker	DNA	2742107	2742234	431	-	.	ID="RND-6_FAMILY-1976";Tend="3939";Tstart="3818";shortTE="F";uid="9f9fbddf-882b-44cc-93a3-9bcd4749d4f5"
CAJEWF010000012.1	RepeatMasker	DNA	4096670	4097183	4014	-	.	ID="DNA-1_BTA";Tend="504";Tstart="1";shortTE="F";uid="d0c2a148-0a93-447d-8cdb-0f379c32a6c2"
CAJEWF010000012.1	RepeatMasker	RC/Helitron	2309101	2311445	12130	-	.	ID="RND-6_FAMILY-3447";TEgroup="ctg_12%7CRND-6_FAMILY-3447%7C1";Tend="3967";Tstart="1736";shortTE="F";uid="f38eb578-c28d-41e5-83e9-f2bb80907ee9"
CAJEWF010000012.1	RepeatMasker	LTR/Gypsy	6318455	6318722	1410	-	.	ID="RND-6_FAMILY-1649";Tend="1402";Tstart="1142";shortTE="F";uid="ad278261-c7e2-4701-a2d6-f0077fa9b25e"
CAJEWF010000012.1	RepeatMasker	DNA	4136334	4136476	763	-	.	ID="dna4-17b_bta";Tend="124";Tstart="3";shortTE="F";uid="f0c3c5db-49be-4f12-9d0e-821c2964dbcf"
CAJEWF010000012.1	RepeatMasker	LINE/L2	4911699	4912014	1484	-	.	ID="RND-4_FAMILY-328";Tend="1183";Tstart="866";shortTE="F";uid="936e9b09-07ff-4d66-bbae-6fae9dbe8824"
CAJEWF010000012.1	RepeatMasker	Unknown	3494066	3494230	1293	-	.	ID="RND-2_FAMILY-63";Tend="1034";Tstart="870";shortTE="F";uid="5d922785-d5e1-44d0-82a6-239e65014016"
CAJEWF010000012.1	RepeatMasker	DNA	3171964	3172086	758	-	.	ID="RND-4_FAMILY-211";Tend="962";Tstart="838";shortTE="F";uid="ced53d8f-466f-4d2d-ae1b-2e16bb12cf9d"
CAJEWF010000012.1	RepeatMasker	Unknown	3064603	3064844	1539	-	.	ID="RND-3_FAMILY-154";Tend="1203";Tstart="961";shortTE="F";uid="99e68e5e-476a-4944-8508-21335d5ae821"
CAJEWF010000012.1	RepeatMasker	LTR/Pao	1446933	1448441	6375	-	.	ID="BEL-4_BTA-I";Tend="8156";Tstart="6653";shortTE="F";uid="138d6eb8-404e-4b06-b76e-c95082686276"
CAJEWF010000012.1	RepeatMasker	Unknown	5012422	5012689	1320	-	.	ID="RND-1_FAMILY-36";Tend="1210";Tstart="951";shortTE="F";uid="7e694d16-f2ad-4eb1-9db2-9ffe2c8d23be"
CAJEWF010000012.1	RepeatMasker	Unknown	7619229	7619471	1804	-	.	ID="RND-3_FAMILY-154";Tend="1203";Tstart="961";shortTE="F";uid="60ab9804-7ddf-4605-89ac-40c5f73e948a"
CAJEWF010000012.1	RepeatMasker	DNA/hAT?	6405183	6405318	493	-	.	ID="RND-5_FAMILY-270";Tend="1294";Tstart="1154";shortTE="F";uid="aa22f031-2acf-4abf-bf64-455a01536dd2"
CAJEWF010000012.1	RepeatMasker	DNA/CMC-EnSpm	2667680	2667994	1116	-	.	ID="RND-6_FAMILY-2037";Tend="1559";Tstart="1263";shortTE="F";uid="43dcb01e-21e3-40c7-953d-baf63a64b507"
CAJEWF010000012.1	RepeatMasker	DNA	3544967	3545138	1342	-	.	ID="RND-6_FAMILY-12350";Tend="1100";Tstart="931";shortTE="F";uid="5c3e8fb9-bebd-4197-ae18-3b6df4c43140"
CAJEWF010000012.1	RepeatMasker	DNA	8414288	8415420	9751	-	.	ID="RND-1_FAMILY-380";Tend="1970";Tstart="837";shortTE="F";uid="3a9942cc-dc47-4ffb-9265-42c43a849b6e"
CAJEWF010000012.1	RepeatMasker	DNA/hAT?	9423742	9424404	4651	-	.	ID="HAT-N5_BTA";Tend="671";Tstart="1";shortTE="F";uid="b9f36324-d4ae-4f33-b12f-564c5f845f89"
CAJEWF010000012.1	RepeatMasker	LINE/I	7324172	7324594	1954	-	.	ID="NIMB-1_BTA";Tend="5567";Tstart="5139";shortTE="F";uid="a276e79e-e0b0-4618-8b58-c383cd2a3d6e"
CAJEWF010000012.1	RepeatMasker	DNA	10873293	10873853	4077	-	.	ID="DNA-4_BTA";Tend="554";Tstart="1";shortTE="F";uid="72d72955-4292-4435-8fb0-4f47d64cca00"
CAJEWF010000012.1	RepeatMasker	LINE/R1	5936756	5937051	906	-	.	ID="RND-6_FAMILY-2446";Tend="2586";Tstart="2292";shortTE="F";uid="40e452de-a1f7-4efd-bac4-3be6dcf49ead"
CAJEWF010000012.1	RepeatMasker	Unknown	10174918	10175048	403	-	.	ID="RND-1_FAMILY-37";Tend="1055";Tstart="915";shortTE="F";uid="44a4430f-3154-4774-8187-74468aeca367"
CAJEWF010000012.1	RepeatMasker	LINE/R1	10399447	10399609	584	-	.	ID="RND-6_FAMILY-1164";Tend="3362";Tstart="3205";shortTE="F";uid="2053ddbe-ace8-42fe-b66b-932ef2ffe0e3"
CAJEWF010000012.1	RepeatMasker	DNA	3890658	3890781	700	-	.	ID="RND-4_FAMILY-746";Tend="1116";Tstart="1017";shortTE="F";uid="f0014766-d99e-40ae-a583-4d6a8eee45fc"
CAJEWF010000012.1	RepeatMasker	DNA/PIF-Spy	10658145	10659189	9304	-	.	ID="RND-5_FAMILY-3043";Tend="1846";Tstart="799";shortTE="F";uid="1a966286-549a-4a8c-b678-eadbbb7faa33"
CAJEWF010000012.1	RepeatMasker	DNA	3135937	3136322	3144	-	.	ID="DNA-1_BTA";Tend="504";Tstart="118";shortTE="F";uid="aa607eff-d0bb-400e-99a9-2ccff4f860e5"
CAJEWF010000012.1	RepeatMasker	DNA	8851838	8852077	1613	-	.	ID="RND-1_FAMILY-59";Tend="1241";Tstart="1002";shortTE="F";uid="ac18d7b5-e378-4b28-aa31-a6661ef4ed7a"
CAJEWF010000012.1	RepeatMasker	DNA/CMC	7650783	7651002	477	-	.	ID="RND-5_FAMILY-957";TEgroup="ctg_12%7CRND-5_FAMILY-957%7C5";Tend="369";Tstart="142";shortTE="T";uid="1c41abea-5d4d-47f0-8c03-1c9c2f0798ef"
CAJEWF010000012.1	RepeatMasker	LTR/Gypsy	10574680	10575160	3836	-	.	ID="RND-6_FAMILY-9105";Tend="1388";Tstart="907";shortTE="F";uid="c387df97-ab37-46ec-a5d8-3c7a865412d0"
CAJEWF010000012.1	RepeatMasker	Unknown	10247366	10247594	411	-	.	ID="RND-5_FAMILY-1216";Tend="848";Tstart="636";shortTE="F";uid="3795cd34-381a-42c3-81bc-f4992aa3717e"
CAJEWF010000012.1	RepeatMasker	LINE/R1	217769	217914	589	-	.	ID="RND-6_FAMILY-1163";Tend="7047";Tstart="6905";shortTE="F";uid="8df70437-a352-47ce-9116-f9921d66d9bd"
CAJEWF010000012.1	RepeatMasker	DNA/CMC-EnSpm	9538009	9538176	1222	-	.	ID="RND-6_FAMILY-1912";Tend="1117";Tstart="950";shortTE="F";uid="7d805cfa-c317-4560-ba2a-d2d8d0b33534"
CAJEWF010000012.1	RepeatMasker	RC/Helitron	7110283	7110717	1088	-	.	ID="RND-5_FAMILY-4101";Tend="725";Tstart="316";shortTE="F";uid="7f9f53fa-1be3-4b84-bcf4-94f9cfccdea8"
CAJEWF010000012.1	RepeatMasker	DNA/Sola-2	7957500	7959607	16549	-	.	ID="RND-1_FAMILY-412";Tend="2854";Tstart="722";shortTE="F";uid="9699250c-e1e3-447a-99c3-ffb807650f97"
CAJEWF010000012.1	RepeatMasker	DNA	7489064	7489325	1496	-	.	ID="RND-1_FAMILY-136";Tend="1171";Tstart="912";shortTE="F";uid="d50decc0-6895-44f7-a0ca-21c707b45dc6"
CAJEWF010000012.1	RepeatMasker	LTR/Gypsy	4769900	4770238	1406	-	.	ID="RND-6_FAMILY-1649";Tend="1261";Tstart="968";shortTE="F";uid="a42bed35-8d01-45bf-a189-4f880fabb4df"
CAJEWF010000012.1	RepeatMasker	DNA	5061690	5061818	440	-	.	ID="RND-5_FAMILY-705";Tend="1233";Tstart="1105";shortTE="F";uid="09728aae-6363-466c-999c-8117177256c1"
CAJEWF010000012.1	RepeatMasker	DNA/CMC-EnSpm	6138660	6138817	534	-	.	ID="ENSPM-3_BTA";Tend="8330";Tstart="8172";shortTE="F";uid="6cc3b667-a77d-4dbd-98f1-b216258233ab"
CAJEWF010000012.1	RepeatMasker	Unknown	5166264	5166538	1537	-	.	ID="RND-1_FAMILY-202";Tend="1216";Tstart="915";shortTE="F";uid="4c0e3b23-e1db-4b3d-b235-6e9a13f3569f"
CAJEWF010000012.1	RepeatMasker	LTR/Gypsy	10827702	10827961	1575	-	.	ID="RND-6_FAMILY-417";Tend="1164";Tstart="905";shortTE="F";uid="d6e20a93-3f3a-418e-9bf0-1ee52e432ab0"
CAJEWF010000012.1	RepeatMasker	DNA/hAT-hATm	5115855	5116063	1170	-	.	ID="RND-1_FAMILY-742";Tend="1126";Tstart="918";shortTE="F";uid="530fb805-f742-494f-aa18-23d329cacd02"
CAJEWF010000012.1	RepeatMasker	Unknown	4221778	4222248	3562	-	.	ID="RND-1_FAMILY-641";Tend="1510";Tstart="1048";shortTE="F";uid="0e8c8a50-6366-4311-af78-30a4fca967b9"
CAJEWF010000012.1	RepeatMasker	DNA	1532903	1533083	787	-	.	ID="RND-3_FAMILY-152";Tend="1143";Tstart="964";shortTE="F";uid="1658f64f-697d-450a-a351-422c3b096384"
CAJEWF010000012.1	RepeatMasker	DNA	2556998	2557157	1031	-	.	ID="rnd-6_family-11069";Tend="1032";Tstart="891";shortTE="F";uid="282b44b9-49ef-48f1-91a7-9b7211514e3f"
CAJEWF010000012.1	RepeatMasker	DNA/Kolobok	10988202	10988778	583	-	.	ID="KOLOBOK-N2_BTA";TEgroup="ctg_12%7CKOLOBOK-N2_BTA%7C1";Tend="442";Tstart="1";shortTE="F";uid="b6203dda-a73a-4547-8412-b1cb08e96c2b"
CAJEWF010000012.1	RepeatMasker	Unknown	9408397	9408605	634	-	.	ID="RND-1_FAMILY-36";Tend="1198";Tstart="816";shortTE="F";uid="8e902c31-78cb-40fb-a14f-bdb7ff692fe1"
CAJEWF010000012.1	RepeatMasker	DNA	7134281	7134578	968	-	.	ID="RND-6_FAMILY-2621";Tend="1891";Tstart="1593";shortTE="F";uid="f1e0c1ee-ef48-4dbc-80be-99dc62c9f551"
CAJEWF010000012.1	RepeatMasker	Unknown	10865161	10865310	498	-	.	ID="RND-3_FAMILY-432";Tend="1316";Tstart="1144";shortTE="F";uid="cf198d84-d739-4a78-8f5b-28a4fa19e0fa"
CAJEWF010000012.1	RepeatMasker	Unknown	4660475	4660653	959	-	.	ID="RND-1_FAMILY-197";Tend="1107";Tstart="926";shortTE="F";uid="73863efe-c713-405e-890e-5983d1ff53ff"
CAJEWF010000012.1	RepeatMasker	DNA/CMC-EnSpm	7102431	7102697	2206	-	.	ID="RND-4_FAMILY-2404";Tend="1190";Tstart="925";shortTE="F";uid="372f0b0b-e830-42b8-aef6-54f2b5b43ade"
CAJEWF010000012.1	RepeatMasker	LTR/Gypsy	343483	343652	584	-	.	ID="RND-5_FAMILY-1051";Tend="1193";Tstart="1031";shortTE="F";uid="47736e59-f328-40a1-8b08-585aec447506"
CAJEWF010000012.1	RepeatMasker	LINE/Penelope	4429264	4430679	1653	-	.	ID="RND-6_FAMILY-698";Tend="2366";Tstart="965";shortTE="F";uid="188c319a-0358-40a7-b30c-3aedf2e091bf"
CAJEWF010000012.1	RepeatMasker	DNA	9793402	9793616	1168	-	.	ID="RND-1_FAMILY-59";Tend="1242";Tstart="1016";shortTE="F";uid="4c0512f2-a946-41fd-8111-4eb3a788e1ac"
CAJEWF010000012.1	RepeatMasker	Unknown	10277046	10277433	1160	-	.	ID="RND-2_FAMILY-63";TEgroup="ctg_12%7CRND-2_FAMILY-63%7C3";Tend="1034";Tstart="870";shortTE="F";uid="9eb00cf9-e254-4ee3-abb4-c8bd4ee9fe1a"
CAJEWF010000012.1	RepeatMasker	Unknown	5274073	5274420	1223	-	.	ID="RND-6_FAMILY-7994";Tend="1396";Tstart="1040";shortTE="F";uid="d7342998-193c-4b7e-8c64-5770953e621f"
CAJEWF010000012.1	RepeatMasker	LTR/Gypsy	9463022	9463131	505	-	.	ID="RND-6_FAMILY-1646";Tend="1446";Tstart="1337";shortTE="F";uid="b11d40ed-1d0d-4bd1-8fb3-ed8f383e64ee"
CAJEWF010000012.1	RepeatMasker	DNA/Ginger-2	8946155	8946429	508	-	.	ID="GINGER2-2_LMI";TEgroup="ctg_12%7CGINGER2-2_LMI%7C1";Tend="2896";Tstart="2686";shortTE="F";uid="65b09974-2c8d-49e7-ba0c-c0f07808f8f4"
CAJEWF010000012.1	RepeatMasker	DNA/CMC-EnSpm	4775567	4775683	509	-	.	ID="RND-6_FAMILY-813";Tend="1119";Tstart="1004";shortTE="F";uid="29f62da0-e37d-47a6-8671-6a7820f3a36c"
CAJEWF010000012.1	RepeatMasker	RC/Helitron	5018684	5018814	746	-	.	ID="RND-6_FAMILY-894";Tend="864";Tstart="733";shortTE="F";uid="4c1fe01b-b115-4d95-96c3-879bbe76f027"
CAJEWF010000012.1	RepeatMasker	DNA	5051058	5051272	988	-	.	ID="RND-6_FAMILY-3855";Tend="3046";Tstart="2836";shortTE="F";uid="ce3026ec-754d-4936-b633-4139a56fa2ae"
CAJEWF010000012.1	RepeatMasker	DNA	9332582	9332829	1562	-	.	ID="DNA-5_BTA";Tend="254";Tstart="1";shortTE="F";uid="ec11143f-e998-4331-b54a-d6b6908bf417"
CAJEWF010000012.1	RepeatMasker	DNA	7217025	7217154	1055	-	.	ID="RND-6_FAMILY-11069";Tend="1031";Tstart="902";shortTE="F";uid="d0e43e9c-7e3a-4f0c-9833-d7f486b3bf43"
CAJEWF010000012.1	RepeatMasker	DNA/CMC-Transib	502601	502784	1073	-	.	ID="RND-5_FAMILY-2303";Tend="932";Tstart="764";shortTE="F";uid="8741a79d-4638-4bb8-833f-b47e3858c2fc"
CAJEWF010000012.1	RepeatMasker	Unknown	8057219	8057524	1308	-	.	ID="RND-1_FAMILY-36";Tend="1209";Tstart="916";shortTE="F";uid="d51ab086-77a2-4e65-8337-260a5ad54879"
CAJEWF010000012.1	RepeatMasker	LTR/Gypsy	2633114	2633596	813	-	.	ID="RND-6_FAMILY-1646";Tend="1241";Tstart="718";shortTE="F";uid="1f5a0978-caf6-4a6d-aeeb-40486ee2a711"
CAJEWF010000012.1	RepeatMasker	DNA/CMC	3183450	3183671	1752	-	.	ID="RND-5_FAMILY-957";Tend="1087";Tstart="867";shortTE="F";uid="4d3aa413-b98c-4f95-bc27-8fce23009b6d"
CAJEWF010000012.1	RepeatMasker	DNA	8294490	8294993	3848	-	.	ID="DNA-1_BTA";Tend="504";Tstart="1";shortTE="F";uid="c34b4777-58bc-46a2-905d-d011818f3289"
CAJEWF010000012.1	RepeatMasker	DNA/PIF-Spy	2690002	2690475	2549	-	.	ID="RND-1_FAMILY-402";Tend="1497";Tstart="1020";shortTE="F";uid="3be256de-a757-4773-a365-5b86098c7cbb"
CAJEWF010000012.1	RepeatMasker	DNA/TcMar-Tc1	1585337	1585730	1947	-	.	ID="RND-6_FAMILY-576";Tend="1479";Tstart="1056";shortTE="F";uid="331479a6-cc1a-4891-b3d4-cef3e746d4a6"
CAJEWF010000012.1	RepeatMasker	LTR/Gypsy	8649244	8649415	591	-	.	ID="RND-6_FAMILY-417";Tend="1156";Tstart="996";shortTE="F";uid="22912fcc-c322-4fa9-90f2-75a567e3484f"
CAJEWF010000012.1	RepeatMasker	DNA	5834300	5834621	2388	-	.	ID="RND-1_FAMILY-491";Tend="1884";Tstart="1567";shortTE="F";uid="ad193f6f-2284-4a19-b6d1-c5f0a3feeb33"
CAJEWF010000012.1	RepeatMasker	DNA/CMC-EnSpm	5437620	5437745	859	-	.	ID="RND-6_FAMILY-1912";Tend="1091";Tstart="955";shortTE="F";uid="b3080c57-9d15-4173-8115-69033ca18cac"
CAJEWF010000012.1	RepeatMasker	Unknown	1601403	1601571	638	-	.	ID="RND-1_FAMILY-818";Tend="891";Tstart="729";shortTE="F";uid="2a1d2e6a-9959-4bd9-98eb-54bf1077bb03"
CAJEWF010000012.1	RepeatMasker	Unknown	7549600	7550006	546	-	.	ID="RND-1_FAMILY-664";Tend="1387";Tstart="956";shortTE="F";uid="f23e0152-35a2-4ba3-9cb5-c4315a36d7f6"
CAJEWF010000012.1	RepeatMasker	LTR/Gypsy	627212	627322	692	-	.	ID="RND-3_FAMILY-29";Tend="1191";Tstart="1081";shortTE="F";uid="5afbcc9a-ba5e-4521-8d80-9b34afd33582"
CAJEWF010000012.1	RepeatMasker	LTR/Gypsy	2363833	2364118	1330	-	.	ID="RND-6_FAMILY-1646";Tend="1504";Tstart="1251";shortTE="F";uid="3404518a-22bb-4248-ba93-ea52c9394044"
CAJEWF010000012.1	RepeatMasker	LINE/CR1-Zenon	6801417	6801838	3407	-	.	ID="RND-6_FAMILY-1306";Tend="1395";Tstart="974";shortTE="F";uid="46751248-637f-435a-b983-05f0b52fb1a3"
CAJEWF010000012.1	RepeatMasker	DNA/CMC-EnSpm	3909053	3909178	544	-	.	ID="RND-2_FAMILY-41";Tend="1183";Tstart="1064";shortTE="F";uid="6adfc172-8073-4e50-8f92-c565fbb71020"
CAJEWF010000012.1	RepeatMasker	LTR/Gypsy	2890861	2891131	1667	-	.	ID="RND-4_FAMILY-369";Tend="1189";Tstart="917";shortTE="F";uid="b16afc63-c2a6-46a0-94a0-23acf88feb9a"
CAJEWF010000012.1	RepeatMasker	DNA/PIF-Spy	4924262	4926739	19392	-	.	ID="RND-6_FAMILY-5852";Tend="2445";Tstart="14";shortTE="F";uid="70c99976-95d8-4663-9d11-fa155d41012e"
CAJEWF010000012.1	RepeatMasker	DNA	350596	350992	911	-	.	ID="RND-5_FAMILY-1297";Tend="1317";Tstart="922";shortTE="F";uid="97c5a33a-165c-4b0e-9a9a-63e3742db978"
CAJEWF010000012.1	RepeatMasker	Unknown	4008100	4008238	684	-	.	ID="RND-5_FAMILY-1951";Tend="1516";Tstart="1374";shortTE="F";uid="c6f7f83d-8b5f-49f4-a871-99ac1828cc22"
CAJEWF010000012.1	RepeatMasker	DNA/hAT-Tip100	3529449	3529766	2808	-	.	ID="hat-n2_bta";Tend="420";Tstart="1";shortTE="F";uid="180663fc-24a1-4496-89e5-78a17192c0f0"
CAJEWF010000012.1	RepeatMasker	DNA/CMC-EnSpm	10458992	10459260	1333	-	.	ID="RND-1_FAMILY-56";Tend="1161";Tstart="891";shortTE="F";uid="54528e41-1f14-40af-adcd-fba34bcbf030"
CAJEWF010000012.1	RepeatMasker	Unknown	439154	439563	3088	-	.	ID="RND-5_FAMILY-914";Tend="1318";Tstart="906";shortTE="F";uid="d225986f-ae61-4013-914f-982dcc2063b7"
CAJEWF010000012.1	RepeatMasker	DNA	4817177	4817404	1393	-	.	ID="RND-1_FAMILY-136";Tend="1171";Tstart="950";shortTE="F";uid="729b4c6c-5073-49bd-baa1-4db875a460a6"
CAJEWF010000012.1	RepeatMasker	DNA/CMC	9160886	9161119	825	-	.	ID="RND-6_FAMILY-1985";Tend="2321";Tstart="2096";shortTE="F";uid="ab5264b6-3bc7-4d70-b268-0ae9d378fc04"
CAJEWF010000012.1	RepeatMasker	Unknown	3892514	3892682	1160	-	.	ID="RND-1_FAMILY-22";Tend="994";Tstart="827";shortTE="F";uid="9d78e491-3cc1-4dfd-90fd-19ecb30ab47b"
CAJEWF010000012.1	RepeatMasker	LTR/Gypsy	1735990	1736249	1078	-	.	ID="RND-5_FAMILY-1051";Tend="1344";Tstart="1071";shortTE="F";uid="687d186e-08a9-4cf2-b0ac-842253d82d79"
CAJEWF010000012.1	RepeatMasker	DNA	5499935	5500194	1158	-	.	ID="DNA-5_BTA";Tend="255";Tstart="1";shortTE="F";uid="8cd41bcd-1f43-4666-83cc-8090db196d74"
CAJEWF010000012.1	RepeatMasker	Unknown	6464610	6464775	485	-	.	ID="RND-1_FAMILY-614";Tend="1044";Tstart="883";shortTE="F";uid="ea60b8d4-6ef5-4ed8-b387-750f32cfaca8"
CAJEWF010000012.1	RepeatMasker	Unknown	6213545	6213737	824	-	.	ID="RND-6_FAMILY-1750";Tend="1203";Tstart="1001";shortTE="F";uid="8f4ac043-b723-468d-8fce-484074c7f0ba"
CAJEWF010000012.1	RepeatMasker	DNA/hAT-Tip100	912536	912773	763	-	.	ID="RND-6_FAMILY-2085";Tend="1189";Tstart="957";shortTE="F";uid="f427786f-f937-4bcc-8fda-766ece5d147f"
CAJEWF010000012.1	RepeatMasker	Unknown	9062455	9062786	667	-	.	ID="RND-6_FAMILY-2136";Tend="1465";Tstart="1124";shortTE="F";uid="0ac76334-113b-487f-8214-7c88114c2ffd"
CAJEWF010000012.1	RepeatMasker	Unknown	9448264	9448368	602	-	.	ID="RND-3_FAMILY-43";Tend="1063";Tstart="962";shortTE="F";uid="531a8637-5a2e-42c0-afff-2e9a238da729"
CAJEWF010000012.1	RepeatMasker	DNA/CMC-Transib	285127	285282	1022	-	.	ID="RND-5_FAMILY-2303";Tend="929";Tstart="764";shortTE="F";uid="f0ad4bb8-9c5c-4750-92c1-9ee1caee3e60"
CAJEWF010000012.1	RepeatMasker	DNA/CMC-EnSpm	6391188	6391354	1053	-	.	ID="RND-3_FAMILY-131";Tend="1193";Tstart="1028";shortTE="F";uid="9b46e68e-409c-40fc-a478-80482b4ea6ab"
CAJEWF010000012.1	RepeatMasker	DNA	10590177	10590311	658	-	.	ID="RND-6_FAMILY-6295";Tend="2773";Tstart="2639";shortTE="F";uid="8b563a64-8650-4b49-8d7e-3f14646dfb87"
CAJEWF010000012.1	RepeatMasker	DNA/TcMar-Tc1	10078181	10078617	3272	-	.	ID="RND-1_FAMILY-170";Tend="1359";Tstart="924";shortTE="F";uid="41aa208f-0b56-4edc-bd54-dc6072bf40e3"
CAJEWF010000012.1	RepeatMasker	Unknown	2718269	2718580	1643	-	.	ID="RND-3_FAMILY-763";Tend="1242";Tstart="922";shortTE="F";uid="6356ae8c-4515-44f6-b6f2-036fd5c61c4d"
CAJEWF010000012.1	RepeatMasker	Unknown	4160204	4160428	762	-	.	ID="RND-4_FAMILY-1179";Tend="1126";Tstart="924";shortTE="F";uid="3e6977c4-1324-43c0-9627-e69a9f6940cd"
CAJEWF010000012.1	RepeatMasker	LINE/R1	2730761	2730956	499	-	.	ID="RND-6_FAMILY-1164";Tend="2339";Tstart="2145";shortTE="F";uid="aa442848-5359-4af3-9015-c8548dd35677"
CAJEWF010000012.1	RepeatMasker	DNA/CMC	701806	702024	1460	-	.	ID="ENSPM-N1_BTA";Tend="228";Tstart="7";shortTE="F";uid="63d4f3f9-c8d5-408b-bbef-2c01fe294e1a"
CAJEWF010000012.1	RepeatMasker	DNA/TcMar-Tc1	2001737	2002019	834	-	.	ID="RND-6_FAMILY-2107";TEgroup="ctg_12%7CRND-6_FAMILY-2107%7C1";Tend="877";Tstart="351";shortTE="F";uid="4fb70a4b-1b86-4177-af7b-24d6ae1b55bf"
CAJEWF010000012.1	RepeatMasker	DNA/CMC-EnSpm	9609932	9610057	579	-	.	ID="RND-1_FAMILY-56";Tend="1150";Tstart="1024";shortTE="F";uid="1a17dfdc-a58c-44b2-9912-a9d12ac50186"
CAJEWF010000012.1	RepeatMasker	LTR/Gypsy	6139428	6139884	2325	-	.	ID="RND-3_FAMILY-443";Tend="1295";Tstart="839";shortTE="F";uid="f287ee6a-e89c-432c-a982-d2bee20edef9"
CAJEWF010000012.1	RepeatMasker	DNA	1808019	1808143	530	-	.	ID="RND-5_FAMILY-149";Tend="1349";Tstart="1231";shortTE="F";uid="0543ef15-9178-4a14-ad6b-0951f29f7476"
CAJEWF010000012.1	RepeatMasker	DNA/TcMar-Mariner	375124	376133	5405	-	.	ID="RND-6_FAMILY-750";Tend="1466";Tstart="437";shortTE="F";uid="635aa459-7b54-450d-af63-f71b9e86aefb"
CAJEWF010000012.1	RepeatMasker	DNA/CMC	9401374	9401594	1767	-	.	ID="ENSPM-N1_BTA";Tend="223";Tstart="1";shortTE="F";uid="87a6fd65-98f5-4682-bbab-d7a2fb0b2bc5"
CAJEWF010000012.1	RepeatMasker	DNA	8870395	8870878	810	-	.	ID="RND-4_FAMILY-1911";TEgroup="ctg_12%7CRND-4_FAMILY-1911%7C7";Tend="1189";Tstart="835";shortTE="T";uid="b5546d6d-bc72-496f-8316-9b303f69f7bc"
CAJEWF010000012.1	RepeatMasker	Unknown	11072269	11072554	816	-	.	ID="RND-4_FAMILY-315";Tend="1210";Tstart="912";shortTE="F";uid="907525bc-6728-4102-8066-f83a0aa101ed"
CAJEWF010000012.1	RepeatMasker	DNA/CMC-EnSpm	11758753	11759012	1239	-	.	ID="RND-6_FAMILY-7144";Tend="1237";Tstart="967";shortTE="F";uid="e969fd52-a78b-4818-813c-67440758d5d8"
CAJEWF010000012.1	RepeatMasker	Unknown	1506587	1506749	1375	-	.	ID="RND-4_FAMILY-384";Tend="1002";Tstart="840";shortTE="F";uid="46470d2a-b2b7-42b3-9d9a-0f17a84bdbff"
CAJEWF010000012.1	RepeatMasker	DNA	6720977	6721215	603	-	.	ID="rnd-6_family-8172";Tend="1301";Tstart="1075";shortTE="F";uid="e3e8659b-7126-4ce4-ad29-49dcdd772d47"
CAJEWF010000012.1	RepeatMasker	LTR/Gypsy	5967894	5968166	807	-	.	ID="GYPSY-10_BTA-LTR";Tend="264";Tstart="1";shortTE="F";uid="4f244864-719a-45ea-a43f-6240b5ad387e"
CAJEWF010000012.1	RepeatMasker	LINE/RTE-BovB	4922658	4922848	1208	-	.	ID="RND-6_FAMILY-5298";Tend="3985";Tstart="3792";shortTE="F";uid="eaa4ab37-1fb6-458f-92b3-b664d71ae157"
CAJEWF010000012.1	RepeatMasker	Unknown	9120585	9120796	1511	-	.	ID="RND-6_FAMILY-2709";Tend="1226";Tstart="1017";shortTE="F";uid="c0a0d2b0-a11f-4cb6-8262-84ed6cee71db"
CAJEWF010000012.1	RepeatMasker	Unknown	4517262	4517462	1373	-	.	ID="RND-6_FAMILY-1321";Tend="1307";Tstart="1108";shortTE="F";uid="3def7f30-302d-4a5e-a2fd-0e46072161e9"
CAJEWF010000012.1	RepeatMasker	DNA/hAT-Tip100	11279215	11279445	1639	-	.	ID="RND-6_FAMILY-6685";Tend="1069";Tstart="839";shortTE="F";uid="b97dba98-b707-4687-9440-43d62572bd3d"
CAJEWF010000012.1	RepeatMasker	DNA/PIF-Spy	3918767	3919072	1596	-	.	ID="RND-5_FAMILY-827";Tend="4204";Tstart="3905";shortTE="F";uid="10591b41-ecb0-4605-b532-e6eb297e0af3"
CAJEWF010000012.1	RepeatMasker	Unknown	8806979	8807162	982	-	.	ID="RND-4_FAMILY-29";Tend="1869";Tstart="1698";shortTE="F";uid="2ea733bf-c813-48f4-a5ba-9c01c61d4878"
CAJEWF010000012.1	RepeatMasker	LTR/Gypsy	9873602	9873853	979	-	.	ID="RND-5_FAMILY-1051";Tend="1191";Tstart="931";shortTE="F";uid="3832a715-6adb-4564-ac87-f29e503d596c"
CAJEWF010000012.1	RepeatMasker	DNA/PIF-Harbinger	6190569	6190742	484	-	.	ID="RND-4_FAMILY-1090";Tend="1147";Tstart="977";shortTE="F";uid="8b5194ce-0351-4478-886c-58e348add36e"
CAJEWF010000012.1	RepeatMasker	DNA/Crypton-V	5003233	5004055	456	-	.	ID="RND-5_FAMILY-617";TEgroup="ctg_12%7CRND-5_FAMILY-617%7C1";Tend="2259";Tstart="770";shortTE="T";uid="f05c7f05-c193-4c03-8d63-a0790e346175"
CAJEWF010000012.1	RepeatMasker	Unknown	889418	891750	12752	-	.	ID="RND-5_FAMILY-5349";Tend="2953";Tstart="881";shortTE="F";uid="862618fc-97fc-400e-b12f-a34d54921396"
CAJEWF010000012.1	RepeatMasker	DNA	2656488	2656877	3089	-	.	ID="RND-3_FAMILY-28";Tend="1284";Tstart="897";shortTE="F";uid="0385cd14-7824-4664-b047-dbf5a375d5fb"
CAJEWF010000012.1	RepeatMasker	DNA/hAT-Tip100	236453	236786	3095	-	.	ID="hat-n2_bta";Tend="825";Tstart="411";shortTE="F";uid="5bf90c40-431e-4479-b1cc-517e4b64cee3"
CAJEWF010000012.1	RepeatMasker	DNA/CMC-Transib	140769	140941	1067	-	.	ID="RND-5_FAMILY-2303";Tend="924";Tstart="758";shortTE="F";uid="ba29bb6d-a18d-4c6e-9f1d-6b6f4eb3199d"
CAJEWF010000012.1	RepeatMasker	LTR/DIRS	4508173	4508418	1473	-	.	ID="RND-6_FAMILY-2925";Tend="1313";Tstart="1027";shortTE="F";uid="8e3a8c29-f53d-43d3-a778-4f3ca05854a3"
CAJEWF010000012.1	RepeatMasker	Unknown	6504586	6504831	1112	-	.	ID="RND-1_FAMILY-756";Tend="1326";Tstart="1087";shortTE="F";uid="99f6b97f-9db5-4e91-97cb-89d66febb1c2"
CAJEWF010000012.1	RepeatMasker	Unknown	6332818	6332925	468	-	.	ID="RND-1_FAMILY-27";Tend="1032";Tstart="917";shortTE="F";uid="fe62a53d-a214-4211-b84c-bbd17e494066"
CAJEWF010000012.1	RepeatMasker	DNA/hAT?	9556261	9556493	1221	-	.	ID="HAT-N6_BTA";Tend="311";Tstart="89";shortTE="F";uid="81af4409-f753-4cd9-889d-a91cf50678c4"
CAJEWF010000012.1	RepeatMasker	DNA	5579714	5579898	566	-	.	ID="RND-4_FAMILY-1911";Tend="1189";Tstart="1013";shortTE="F";uid="b31ddd82-97f8-4d38-ae90-1c224f90fdc6"
CAJEWF010000012.1	RepeatMasker	DNA/CMC-EnSpm	1870094	1870276	903	-	.	ID="RND-6_FAMILY-2037";Tend="1590";Tstart="1416";shortTE="F";uid="c8b9dd82-205b-46dc-9174-ad212cf73d10"
CAJEWF010000012.1	RepeatMasker	DNA/CMC-Transib	5417540	5417662	627	-	.	ID="RND-5_FAMILY-2303";Tend="931";Tstart="785";shortTE="F";uid="90003324-083f-4cee-ac98-6d55760ae3c8"
CAJEWF010000012.1	RepeatMasker	DNA/TcMar-Tc1	5084931	5085032	430	-	.	ID="RND-1_FAMILY-54";Tend="1608";Tstart="1501";shortTE="F";uid="0c9f9c54-ddfa-483f-8c3f-616e57cb1b6e"
CAJEWF010000012.1	RepeatMasker	DNA/hAT-hATm	3953636	3953899	1920	-	.	ID="RND-6_FAMILY-7639";Tend="2554";Tstart="2291";shortTE="F";uid="910b2ff3-93b8-40ca-9a4c-7006492d4fdc"
CAJEWF010000012.1	RepeatMasker	DNA/Academ-1	231501	231778	901	-	.	ID="RND-6_FAMILY-1143";Tend="6344";Tstart="6094";shortTE="F";uid="32ec5ad1-bb6b-4eaa-8e60-b93e0c0f19e5"
CAJEWF010000012.1	RepeatMasker	LTR/Gypsy	9459847	9460343	3048	-	.	ID="RND-5_FAMILY-1051";Tend="1449";Tstart="937";shortTE="F";uid="50f530d0-87a9-4fed-9f5e-b0ab383069e6"
CAJEWF010000012.1	RepeatMasker	DNA/hAT?	6623814	6624322	956	-	.	ID="RND-6_FAMILY-2283";TEgroup="ctg_12%7CRND-6_FAMILY-2283%7C1";Tend="1335";Tstart="913";shortTE="F";uid="546aeed8-dd82-47e7-9564-afa3c76941e2"
CAJEWF010000012.1	RepeatMasker	LTR/Gypsy	3919133	3919888	4141	-	.	ID="GYPSY-3_BTA-LTR";Tend="792";Tstart="1";shortTE="F";uid="a206d14d-01f3-48cf-9eb3-440769deac12"
CAJEWF010000012.1	RepeatMasker	DNA	3276328	3276831	3912	-	.	ID="DNA-1_BTA";Tend="504";Tstart="1";shortTE="F";uid="b9d77ab4-2df9-46be-a120-2226f5825469"
CAJEWF010000012.1	RepeatMasker	DNA/PIF-Harbinger	4397500	4397742	1401	-	.	ID="RND-4_FAMILY-1090";Tend="1192";Tstart="949";shortTE="F";uid="ad8fbd3b-0a9c-47e4-9dc2-3299000198d3"
CAJEWF010000012.1	RepeatMasker	DNA	7637473	7637628	651	-	.	ID="DNA-11_BTA";Tend="398";Tstart="235";shortTE="F";uid="2dae3df9-c2b8-4611-9444-909de0953fd8"
CAJEWF010000012.1	RepeatMasker	LTR/Gypsy	2640987	2641138	619	-	.	ID="RND-4_FAMILY-31";Tend="1247";Tstart="1094";shortTE="F";uid="84fc96f3-19ea-4420-b0c2-821816110333"
CAJEWF010000012.1	RepeatMasker	Unknown	5743949	5744182	1500	-	.	ID="RND-1_FAMILY-40";Tend="1207";Tstart="975";shortTE="F";uid="6de54975-79a1-4d50-8df8-46eab4e1b387"
CAJEWF010000012.1	RepeatMasker	DNA/TcMar-Tc1	8499997	8500101	489	-	.	ID="RND-4_FAMILY-168";Tend="1065";Tstart="964";shortTE="F";uid="b8405ab9-0cab-457d-a7e3-9d3c387f74a4"
CAJEWF010000012.1	RepeatMasker	DNA/CMC-EnSpm	4597920	4598088	1152	-	.	ID="RND-6_FAMILY-1912";Tend="1121";Tstart="953";shortTE="F";uid="f61a99fd-d3b6-4c5c-85fb-0736a72c7434"
CAJEWF010000012.1	RepeatMasker	LINE/L2	1270333	1270533	1023	-	.	ID="RND-6_FAMILY-3238";Tend="1522";Tstart="1321";shortTE="F";uid="ea6f1e0c-7686-48ea-ace7-c1136f7ce9ea"
CAJEWF010000012.1	RepeatMasker	DNA	6408705	6408833	880	-	.	ID="RND-6_FAMILY-11069";Tend="1031";Tstart="904";shortTE="F";uid="12f4c9c7-8600-449d-a3c4-15ccb9c2c96e"
CAJEWF010000012.1	RepeatMasker	DNA	5033011	5033195	1023	-	.	ID="RND-4_FAMILY-1880";Tend="1178";Tstart="990";shortTE="F";uid="a62d7f56-e28f-4f60-8760-14ae107a13fe"
CAJEWF010000012.1	RepeatMasker	Unknown	5584394	5585066	5501	-	.	ID="RND-1_FAMILY-837";Tend="1557";Tstart="883";shortTE="F";uid="faf6a8d2-8b79-481b-a3ae-0b7057c34e4b"
CAJEWF010000012.1	RepeatMasker	DNA/CMC-EnSpm	96090	96346	1526	-	.	ID="RND-6_FAMILY-737";Tend="1150";Tstart="889";shortTE="F";uid="158b74d9-0546-46ea-aae5-7536ae9f52e5"
CAJEWF010000012.1	RepeatMasker	DNA/CMC	5061817	5062062	1534	-	.	ID="RND-5_FAMILY-957";Tend="1094";Tstart="858";shortTE="F";uid="633fe0ab-b485-4d70-8844-d75b09c662a4"
CAJEWF010000012.1	RepeatMasker	RC/Helitron	5379399	5379628	749	-	.	ID="RND-6_FAMILY-10102";Tend="4797";Tstart="4571";shortTE="F";uid="b68bb709-4e6f-48a7-b428-ef23723a77cb"
CAJEWF010000012.1	RepeatMasker	DNA	8369457	8369588	862	-	.	ID="RND-6_FAMILY-11069";Tend="1029";Tstart="901";shortTE="F";uid="eb9a60bd-eed5-4936-af40-187af082125c"
CAJEWF010000012.1	RepeatMasker	Unknown	10301354	10301621	1393	-	.	ID="RND-3_FAMILY-258";Tend="1073";Tstart="774";shortTE="F";uid="4a740870-f0b9-4eda-8ec8-46b823cda498"
CAJEWF010000012.1	RepeatMasker	DNA	2846813	2847054	635	-	.	ID="RND-6_FAMILY-9939";Tend="1323";Tstart="1082";shortTE="F";uid="d1947dd2-b0db-4d92-a9dd-21e242cc353f"
CAJEWF010000012.1	RepeatMasker	Unknown	464979	465386	3172	-	.	ID="RND-1_FAMILY-479";Tend="1351";Tstart="948";shortTE="F";uid="564a6c01-80cd-4c05-a1ce-a16e8f434ecd"
CAJEWF010000012.1	RepeatMasker	Unknown	10803454	10804352	7360	-	.	ID="RND-5_FAMILY-748";Tend="1943";Tstart="997";shortTE="F";uid="9f79a6fe-2e53-4676-8854-02827d70e00c"
CAJEWF010000012.1	RepeatMasker	DNA/CMC	3710465	3710788	2592	-	.	ID="RND-1_FAMILY-81";Tend="1263";Tstart="937";shortTE="F";uid="46747bd8-be9e-4a22-aebd-ac1e88f26d99"
CAJEWF010000012.1	RepeatMasker	Unknown	4817404	4817665	755	-	.	ID="RND-5_FAMILY-1518";TEgroup="ctg_12%7CRND-5_FAMILY-1518%7C1";Tend="1069";Tstart="914";shortTE="F";uid="6e65a55c-0a4a-40cb-9c12-d58050455738"
CAJEWF010000012.1	RepeatMasker	DNA/Kolobok	348929	349370	1970	-	.	ID="KOLOBOK-N2_BTA";Tend="442";Tstart="1";shortTE="F";uid="16721f32-b0a1-4fae-9b32-f4f514bfb316"
CAJEWF010000012.1	RepeatMasker	DNA/CMC-EnSpm	8870898	8871167	1502	-	.	ID="RND-4_FAMILY-447";Tend="1216";Tstart="950";shortTE="F";uid="fd0de9ab-8cdc-40e8-8c3f-fc80494334fc"
CAJEWF010000012.1	RepeatMasker	DNA/CMC	5523712	5523937	1721	-	.	ID="ENSPM-N1_BTA";Tend="222";Tstart="1";shortTE="F";uid="8aee2ac2-2074-4f37-ace4-effbe2c09b4b"
CAJEWF010000012.1	RepeatMasker	DNA/TcMar-Tc1	8923094	8923357	5564	-	.	ID="rnd-1_family-32";Tend="5201";Tstart="4566";shortTE="F";uid="2ff7f425-b112-41b8-a844-a50a482fb2b1"
CAJEWF010000012.1	RepeatMasker	DNA/CMC-Transib	5488474	5488641	1131	-	.	ID="RND-5_FAMILY-2303";Tend="929";Tstart="762";shortTE="F";uid="835d2364-1784-4bbf-9953-39d606ad0fa6"
CAJEWF010000012.1	RepeatMasker	LTR/Gypsy	10892066	10892332	1497	-	.	ID="RND-6_FAMILY-1649";Tend="1399";Tstart="1133";shortTE="F";uid="efb93da1-0991-4587-acba-e72666ce2c92"
CAJEWF010000012.1	RepeatMasker	DNA/CMC-EnSpm	2514128	2514344	804	-	.	ID="RND-6_FAMILY-1165";Tend="397";Tstart="182";shortTE="F";uid="6086f471-eeb4-43af-97db-dfb23855fa5e"
CAJEWF010000012.1	RepeatMasker	DNA/hAT-Tip100	2486476	2488015	11915	-	.	ID="RND-1_FAMILY-68";Tend="2284";Tstart="769";shortTE="F";uid="2fa50f02-f080-4101-a8be-8d2284671af7"
CAJEWF010000012.1	RepeatMasker	DNA/CMC-EnSpm	11084819	11085071	1781	-	.	ID="RND-1_FAMILY-56";Tend="1148";Tstart="898";shortTE="F";uid="67691792-1588-483d-bcd3-00a449da2042"
CAJEWF010000012.1	RepeatMasker	DNA	3516221	3516475	750	-	.	ID="dna-5_bta";Tend="237";Tstart="20";shortTE="F";uid="41ad475c-797f-4f7e-8d61-8e75d7753d17"
CAJEWF010000012.1	RepeatMasker	Unknown	11578102	11578303	1253	-	.	ID="RND-1_FAMILY-36";Tend="1152";Tstart="951";shortTE="F";uid="cd08c43b-7ea8-4937-8ad5-20d8a04a8af0"
CAJEWF010000012.1	RepeatMasker	Unknown	9101642	9101825	914	-	.	ID="RND-1_FAMILY-40";Tend="1207";Tstart="993";shortTE="F";uid="37fec395-3089-491e-8a74-368f20e297c7"
CAJEWF010000012.1	RepeatMasker	DNA/CMC-EnSpm	2765707	2765833	502	-	.	ID="RND-6_FAMILY-813";Tend="1119";Tstart="993";shortTE="F";uid="7f673343-5828-4a4d-bb96-e8d3eb30aadc"
CAJEWF010000012.1	RepeatMasker	Unknown	3386122	3386374	956	-	.	ID="RND-5_FAMILY-981";Tend="1882";Tstart="1633";shortTE="F";uid="0768cbe5-a2de-4949-b786-c1cba4d18110"
CAJEWF010000012.1	RepeatMasker	DNA	5547879	5548155	1726	-	.	ID="DNA-11_BTA";Tend="551";Tstart="275";shortTE="F";uid="493da7ed-6b43-4599-9e03-94a3534651c4"
CAJEWF010000012.1	RepeatMasker	DNA/PIF-Harbinger	2783543	2783772	651	-	.	ID="RND-4_FAMILY-1090";Tend="1175";Tstart="950";shortTE="F";uid="45253a92-732b-4e58-bd71-98d318814f0f"
CAJEWF010000012.1	RepeatMasker	LINE/R1	5702204	5702393	1248	-	.	ID="RND-6_FAMILY-1164";Tend="1740";Tstart="1544";shortTE="F";uid="5389341b-bac3-40a4-bc63-f559d57cf210"
CAJEWF010000012.1	RepeatMasker	DNA	9022140	9022309	1416	-	.	ID="DNA-1_BTA";Tend="504";Tstart="335";shortTE="F";uid="f9f8eb69-c14d-481e-8bc6-3d02414c35d1"
CAJEWF010000012.1	RepeatMasker	Unknown	8180293	8180571	1351	-	.	ID="RND-1_FAMILY-36";Tend="1220";Tstart="948";shortTE="F";uid="caf082ed-f946-4dd6-b8fe-340057ed3912"
CAJEWF010000012.1	RepeatMasker	LTR/Gypsy	4986299	4986591	1042	-	.	ID="RND-5_FAMILY-56";Tend="1712";Tstart="1423";shortTE="F";uid="c5765d6e-3425-4d6a-8dbb-b28379c22152"
CAJEWF010000012.1	RepeatMasker	Unknown	6533808	6533978	661	-	.	ID="RND-6_FAMILY-5914";Tend="986";Tstart="814";shortTE="F";uid="e203cee7-1b1e-46a1-8334-72a9f320629c"
CAJEWF010000012.1	RepeatMasker	DNA/Sola-2	9874657	9874901	817	-	.	ID="RND-6_FAMILY-443";Tend="2605";Tstart="2356";shortTE="F";uid="a0dc9ca1-f84a-4814-9ea5-13c5fcc5e781"
CAJEWF010000012.1	RepeatMasker	Unknown	4739494	4739735	2040	-	.	ID="RND-6_FAMILY-778";Tend="1180";Tstart="940";shortTE="F";uid="edf7ca30-a744-43c5-91c5-889198205f83"
CAJEWF010000012.1	RepeatMasker	DNA/CMC	2713414	2713644	893	-	.	ID="RND-1_FAMILY-652";TEgroup="ctg_12%7CRND-1_FAMILY-652%7C1";Tend="1209";Tstart="835";shortTE="F";uid="eb6b458b-97cc-44b2-b9a3-99e3899c3ab4"
CAJEWF010000012.1	RepeatMasker	Unknown	11339669	11339811	1033	-	.	ID="RND-2_FAMILY-63";Tend="1014";Tstart="870";shortTE="F";uid="83116741-61b6-4fb9-9dd9-db4baf9d17e6"
CAJEWF010000012.1	RepeatMasker	LINE/I	11576290	11576396	715	-	.	ID="RND-6_FAMILY-27";Tend="1191";Tstart="1081";shortTE="F";uid="25e67804-693b-4585-96d2-8f684ab5b431"
CAJEWF010000012.1	RepeatMasker	DNA/CMC	5564082	5564308	1681	-	.	ID="ENSPM-N1_BTA";Tend="228";Tstart="1";shortTE="F";uid="3e7e4f27-ef18-478f-b0da-41532b026c5a"
CAJEWF010000012.1	RepeatMasker	DNA/Maverick	9083774	9084064	1725	-	.	ID="RND-2_FAMILY-28";Tend="1064";Tstart="739";shortTE="F";uid="2674986a-22d7-4dcc-899e-55f0bb040c6c"
CAJEWF010000012.1	RepeatMasker	RC/Helitron	10512204	10512374	1021	-	.	ID="RND-5_FAMILY-390";Tend="1104";Tstart="910";shortTE="F";uid="9daa8b1c-4a6c-4d88-8524-1957625927e4"
CAJEWF010000012.1	RepeatMasker	Unknown	3892691	3892792	568	-	.	ID="RND-1_FAMILY-36";Tend="1206";Tstart="1104";shortTE="F";uid="de5c3970-b9dc-42b7-a7b5-9a03241f2868"
CAJEWF010000012.1	RepeatMasker	Unknown	7082802	7083201	1924	-	.	ID="RND-3_FAMILY-330";Tend="1338";Tstart="934";shortTE="F";uid="ce958eef-abd0-49a6-af66-71894433d859"
CAJEWF010000012.1	RepeatMasker	DNA/CMC	10472583	10472768	419	-	.	ID="RND-6_FAMILY-3864";Tend="3014";Tstart="2829";shortTE="F";uid="dfb50567-e3e6-4849-9336-7c45b3850d2c"
CAJEWF010000012.1	RepeatMasker	RC/Helitron	4353068	4353441	1069	-	.	ID="RND-4_FAMILY-1349";Tend="2044";Tstart="1706";shortTE="F";uid="944cf8df-c734-4901-addd-4321a1e4d24f"
CAJEWF010000012.1	RepeatMasker	DNA	10433413	10433595	1459	-	.	ID="DNA-1_BTA";Tend="377";Tstart="195";shortTE="F";uid="a46568c7-6239-44da-9cbd-94f76f01edfb"
CAJEWF010000012.1	RepeatMasker	DNA/CMC-Chapaev-3	7791238	7791384	1230	-	.	ID="RND-6_FAMILY-649";Tend="1912";Tstart="1766";shortTE="F";uid="429aef1f-f108-4611-86ff-76a0fb345b59"
CAJEWF010000012.1	RepeatMasker	LTR/Pao	7473679	7473887	658	-	.	ID="RND-6_FAMILY-5743";Tend="1925";Tstart="1731";shortTE="F";uid="fc34e65d-0cfd-41b1-af66-d85046bcd186"
CAJEWF010000012.1	RepeatMasker	DNA	10799918	10800093	1082	-	.	ID="rnd-1_family-158";Tend="829";Tstart="666";shortTE="F";uid="e9cf1ae0-39bd-4e75-8298-5091d6135062"
CAJEWF010000012.1	RepeatMasker	DNA/hAT?	4135079	4135229	697	-	.	ID="RND-6_FAMILY-24";Tend="1175";Tstart="1022";shortTE="F";uid="c64a8480-2aaa-403a-90ba-164500146f7a"
CAJEWF010000012.1	RepeatMasker	DNA	5427051	5427198	467	-	.	ID="RND-4_FAMILY-211";Tend="1095";Tstart="941";shortTE="F";uid="aa8fd5bb-aa7a-49ab-b276-a649f3dac5f9"
CAJEWF010000012.1	RepeatMasker	DNA/hAT?	5501749	5502328	1442	-	.	ID="HAT-N6_BTA";TEgroup="ctg_12%7CHAT-N6_BTA%7C5";Tend="310";Tstart="6";shortTE="F";uid="2a6cb433-3fd5-4932-90b8-72a912d700d2"
CAJEWF010000012.1	RepeatMasker	Unknown	11628369	11628772	2834	-	.	ID="RND-1_FAMILY-354";Tend="1281";Tstart="883";shortTE="F";uid="def413b5-62cf-4aaa-adde-56ba2f815084"
CAJEWF010000012.1	RepeatMasker	DNA/PIF-Spy	1787261	1787413	533	-	.	ID="RND-6_FAMILY-7525";Tend="1170";Tstart="1041";shortTE="F";uid="0826532e-9423-42d1-8801-6bbb36034eda"
CAJEWF010000012.1	RepeatMasker	RC/Helitron	4749851	4750092	1456	-	.	ID="RND-5_FAMILY-1779";Tend="1053";Tstart="812";shortTE="F";uid="2dc88e61-bbd8-4be4-97ac-5758a0c80aff"
CAJEWF010000012.1	RepeatMasker	Unknown	8829043	8829555	4403	-	.	ID="RND-4_FAMILY-624";Tend="1357";Tstart="847";shortTE="F";uid="ced812cc-1c7c-451d-9b44-9e8c5fcf08f5"
CAJEWF010000012.1	RepeatMasker	DNA/Ginger-2	10747676	10747988	2339	-	.	ID="RND-6_FAMILY-768";Tend="2772";Tstart="2463";shortTE="F";uid="f80b1f9a-8324-458f-9358-39fb84a9a326"
CAJEWF010000012.1	RepeatMasker	Unknown	2307916	2308096	1228	-	.	ID="RND-4_FAMILY-384";Tend="1004";Tstart="821";shortTE="F";uid="f4bf381e-a4db-426e-b60f-eeda2e2cebe2"
CAJEWF010000012.1	RepeatMasker	DNA	7917676	7918310	4816	-	.	ID="RND-5_FAMILY-2645";Tend="2331";Tstart="1703";shortTE="F";uid="75674365-e9db-405a-bd8b-37a15c2d9884"
CAJEWF010000012.1	RepeatMasker	Unknown	10488883	10489093	803	-	.	ID="RND-4_FAMILY-29";Tend="825";Tstart="573";shortTE="F";uid="7281d5fc-f781-4964-ba8c-490431dbde9c"
CAJEWF010000012.1	RepeatMasker	DNA/CMC-EnSpm	3360062	3360208	432	-	.	ID="RND-6_FAMILY-1912";TEgroup="ctg_12%7CRND-6_FAMILY-1912%7C2";Tend="1130";Tstart="957";shortTE="F";uid="582ab697-5550-4cdc-874c-04c3da11563e"
CAJEWF010000012.1	RepeatMasker	DNA/CMC-EnSpm	4551123	4551482	1963	-	.	ID="rnd-4_family-447";Tend="1263";Tstart="918";shortTE="F";uid="7923699d-ec84-43c4-9af5-37dd92618d91"
CAJEWF010000012.1	RepeatMasker	LTR/Gypsy	9401982	9402264	1471	-	.	ID="RND-6_FAMILY-1646";Tend="1499";Tstart="1250";shortTE="F";uid="d71e4403-b14c-4f25-b2a1-7bc6e83ffa05"
CAJEWF010000012.1	RepeatMasker	DNA	6210875	6211150	2186	-	.	ID="DNA-11_BTA";Tend="277";Tstart="1";shortTE="F";uid="4bb59499-5a45-4547-9f7e-1f960e033d26"
CAJEWF010000012.1	RepeatMasker	DNA	10327087	10327234	480	-	.	ID="DNA-5_BTA";Tend="255";Tstart="107";shortTE="F";uid="7b6693d7-c6fb-4aa3-8c73-122166c1d2f1"
CAJEWF010000012.1	RepeatMasker	Unknown	8465023	8465521	3382	-	.	ID="RND-6_FAMILY-1794";Tend="1261";Tstart="754";shortTE="F";uid="b280b9aa-13d1-4c52-9dab-c21bdfd66a8e"
CAJEWF010000012.1	RepeatMasker	DNA/CMC-EnSpm	11931979	11932114	650	-	.	ID="rnd-4_family-447";Tend="1068";Tstart="953";shortTE="F";uid="7b77dfad-7d6a-429f-afc2-f19b1380d01f"
CAJEWF010000012.1	RepeatMasker	RC/Helitron	2736910	2737173	737	-	.	ID="RND-4_FAMILY-1138";Tend="1163";Tstart="906";shortTE="F";uid="2aef9286-48db-4b58-8749-6480b71696cf"
CAJEWF010000012.1	RepeatMasker	DNA/Sola-2	10109713	10109842	702	-	.	ID="RND-6_FAMILY-755";Tend="794";Tstart="662";shortTE="F";uid="efd760da-554c-4508-b8bc-4cc103f0d6b3"
CAJEWF010000012.1	RepeatMasker	DNA/TcMar-Tc1	6294443	6294703	976	-	.	ID="RND-4_FAMILY-1919";Tend="1102";Tstart="903";shortTE="F";uid="d4e886a6-86ac-4598-8144-8167ee5f7722"
CAJEWF010000012.1	RepeatMasker	DNA/Kolobok	11343517	11343714	547	-	.	ID="RND-6_FAMILY-2985";Tend="3272";Tstart="3081";shortTE="F";uid="6a9d0ecb-ff46-468e-bdc6-39f7ad39a110"
CAJEWF010000012.1	RepeatMasker	DNA	11513656	11514162	3955	-	.	ID="DNA-1_BTA";Tend="504";Tstart="1";shortTE="F";uid="2e1d58a3-d9a2-4954-bec5-265675f4ab54"
CAJEWF010000012.1	RepeatMasker	Unknown	7997551	7997680	758	-	.	ID="RND-5_FAMILY-39";Tend="1247";Tstart="1121";shortTE="F";uid="3a20b6fc-cd75-4265-9324-1ac3a303ccbc"
CAJEWF010000012.1	RepeatMasker	DNA/CMC	7223473	7223584	857	-	.	ID="ENSPM-N1_BTA";Tend="112";Tstart="1";shortTE="F";uid="1146c006-da9e-4a10-9b5b-951100fffe42"
CAJEWF010000012.1	RepeatMasker	Unknown	4104244	4104348	417	-	.	ID="RND-6_FAMILY-2397";Tend="1080";Tstart="977";shortTE="F";uid="dc6a44fd-87f5-4724-8068-7de51d9b00eb"
CAJEWF010000012.1	RepeatMasker	Unknown	9931729	9932163	3315	-	.	ID="RND-6_FAMILY-1709";Tend="1868";Tstart="1435";shortTE="F";uid="2ee7ae9e-a194-4586-af26-2a816cd26a56"
CAJEWF010000012.1	RepeatMasker	RC/Helitron	2682682	2683754	2504	-	.	ID="RND-4_FAMILY-351";Tend="1238";Tstart="189";shortTE="F";uid="ecc91a8f-8eca-4202-af13-3da9094fee50"
CAJEWF010000012.1	RepeatMasker	DNA/CMC-Chapaev-3	7163909	7164059	1305	-	.	ID="RND-6_FAMILY-649";Tend="1911";Tstart="1761";shortTE="F";uid="18574bff-fe78-490a-b2d3-805808f75f9c"
CAJEWF010000012.1	RepeatMasker	DNA/hAT?	11396667	11396980	2730	-	.	ID="HAT-N6_BTA";Tend="311";Tstart="1";shortTE="F";uid="ec0f49aa-9689-4caf-a21a-5ddbc8020639"
CAJEWF010000012.1	RepeatMasker	Unknown	11128326	11128452	790	-	.	ID="RND-6_FAMILY-5162";Tend="4196";Tstart="4064";shortTE="F";uid="dbd7827e-0f37-4ed7-8ee8-9a692e57bd3a"
CAJEWF010000012.1	RepeatMasker	Unknown	9752973	9753100	499	-	.	ID="RND-1_FAMILY-27";Tend="1037";Tstart="910";shortTE="F";uid="716fb039-a532-48c9-b9b1-488e7ec67cb3"
CAJEWF010000012.1	RepeatMasker	LTR/Gypsy	11904817	11905076	1638	-	.	ID="RND-3_FAMILY-29";Tend="1340";Tstart="1081";shortTE="F";uid="a77cdf93-a3d5-40f9-8f36-bf604c17b7b7"
CAJEWF010000012.1	RepeatMasker	DNA/Academ-1	9230549	9231326	5419	-	.	ID="RND-6_FAMILY-351";Tend="4126";Tstart="3347";shortTE="F";uid="52f7049d-86bc-4837-9667-6c4867b6d7c1"
CAJEWF010000012.1	RepeatMasker	DNA/hAT?	1341481	1341671	799	-	.	ID="RND-5_FAMILY-1660";Tend="1060";Tstart="866";shortTE="F";uid="5b9a8c5c-22ff-4857-aa76-869187989a4c"
CAJEWF010000012.1	RepeatMasker	Unknown	5596089	5596418	1051	-	.	ID="RND-1_FAMILY-217";Tend="1261";Tstart="933";shortTE="F";uid="5d08a338-3e4a-4f41-9b90-49bea59fa114"
CAJEWF010000012.1	RepeatMasker	DNA/CMC	3211352	3211578	1770	-	.	ID="ENSPM-N1_BTA";Tend="228";Tstart="1";shortTE="F";uid="0adf84ef-94e8-47db-940b-1fdba813cf33"
CAJEWF010000012.1	RepeatMasker	DNA/CMC	933643	933867	1682	-	.	ID="ENSPM-N1_BTA";Tend="228";Tstart="2";shortTE="F";uid="9f4b6c9b-60aa-409b-b636-89d64439168f"
CAJEWF010000012.1	RepeatMasker	Unknown	2788193	2788335	638	-	.	ID="RND-1_FAMILY-27";Tend="1051";Tstart="908";shortTE="F";uid="e2e4f45b-98d0-4fb9-9b50-3b29b88760cf"
CAJEWF010000012.1	RepeatMasker	DNA/CMC-EnSpm	3532037	3532146	567	-	.	ID="RND-1_FAMILY-56";Tend="1007";Tstart="898";shortTE="F";uid="47e03b56-bc2b-40be-987b-9ba54edb3e4b"
CAJEWF010000012.1	RepeatMasker	Unknown	1395297	1395559	1846	-	.	ID="RND-5_FAMILY-2306";Tend="1527";Tstart="1268";shortTE="F";uid="aa2ff913-157c-4f1c-b669-cdadd567c84f"
CAJEWF010000012.1	RepeatMasker	DNA/hAT-Tip100	1596354	1597144	4041	-	.	ID="RND-5_FAMILY-1916";Tend="1867";Tstart="1074";shortTE="F";uid="37d5c695-ad90-4ef8-9605-a209093159c2"
CAJEWF010000012.1	RepeatMasker	LTR/Gypsy	1271172	1271649	2549	-	.	ID="RND-5_FAMILY-1051";Tend="1444";Tstart="934";shortTE="F";uid="0c8b27f2-e518-4124-984b-f2e30b99dba1"
CAJEWF010000012.1	RepeatMasker	DNA	4978417	4978848	483	-	.	ID="DNA-5_BTA";TEgroup="ctg_12%7CDNA-5_BTA%7C3";Tend="255";Tstart="20";shortTE="F";uid="04e549a2-7947-4f02-98e9-b83390316c2c"
CAJEWF010000012.1	RepeatMasker	DNA/hAT-Tip100	26937	27178	1407	-	.	ID="RND-6_FAMILY-6685";Tend="1069";Tstart="821";shortTE="F";uid="14343c7f-6b02-414d-9d2d-cbe4ec6ff83d"
CAJEWF010000012.1	RepeatMasker	DNA/CMC-Transib	2632157	2632331	1183	-	.	ID="RND-5_FAMILY-2303";Tend="933";Tstart="757";shortTE="F";uid="df1ce2b1-c59c-48cd-9908-7d7b57a5c387"
CAJEWF010000012.1	RepeatMasker	DNA/CMC	109268	109499	1646	-	.	ID="ENSPM-N1_BTA";Tend="228";Tstart="1";shortTE="F";uid="f3b80a0a-9986-44f6-a7b9-20f214625265"
CAJEWF010000012.1	RepeatMasker	DNA	9157523	9157824	1432	-	.	ID="RND-4_FAMILY-1880";Tend="1237";Tstart="939";shortTE="F";uid="e2fd13b2-d9f3-4a2f-8983-3477d9189a25"
CAJEWF010000012.1	RepeatMasker	DNA	11954922	11955231	1557	-	.	ID="RND-4_FAMILY-1880";Tend="1239";Tstart="940";shortTE="F";uid="0a9c22f6-d3f4-455c-89b9-50adc733b75f"
CAJEWF010000012.1	RepeatMasker	Unknown	5565542	5565803	688	-	.	ID="RND-1_FAMILY-217";Tend="1265";Tstart="1010";shortTE="F";uid="bcfa76ea-f48a-4dda-87b7-4fefc9efef72"
CAJEWF010000012.1	RepeatMasker	DNA	11207086	11207227	663	-	.	ID="RND-6_FAMILY-6295";Tend="2785";Tstart="2645";shortTE="F";uid="4bcc5573-d714-4f09-8197-776719e7fb3e"
CAJEWF010000012.1	RepeatMasker	RC/Helitron	8432496	8432678	567	-	.	ID="RND-6_FAMILY-3274";TEgroup="ctg_12%7CRND-6_FAMILY-3274%7C1";Tend="1064";Tstart="946";shortTE="T";uid="b535ee3c-2d4f-4015-a9ca-e7668ad2ad7d"
CAJEWF010000012.1	RepeatMasker	DNA/PIF-Harbinger	10571997	10572450	2290	-	.	ID="RND-4_FAMILY-1090";Tend="1461";Tstart="950";shortTE="F";uid="19502616-b159-45e8-84a5-ef50c8fe851b"
CAJEWF010000012.1	RepeatMasker	Unknown	8196215	8196331	493	-	.	ID="RND-1_FAMILY-27";Tend="1052";Tstart="936";shortTE="F";uid="92941c35-d8e6-4e26-9d64-ac054d7ca7a6"
CAJEWF010000012.1	RepeatMasker	LTR/Gypsy	8407253	8407510	1460	-	.	ID="RND-4_FAMILY-31";Tend="1364";Tstart="1107";shortTE="F";uid="859fee2b-6cfa-4b43-9bd0-57c1fa0e334c"
CAJEWF010000012.1	RepeatMasker	DNA/Kolobok	4364590	4365257	3503	-	.	ID="RND-6_FAMILY-6547";TEgroup="ctg_12%7CRND-6_FAMILY-6547%7C1";Tend="1102";Tstart="642";shortTE="F";uid="ec3cefa5-4ba3-45ad-b480-334039fb74db"
CAJEWF010000012.1	RepeatMasker	DNA/CMC-EnSpm	3246375	3246552	1368	-	.	ID="RND-6_FAMILY-1912";Tend="1126";Tstart="949";shortTE="F";uid="562302cf-b496-4fdb-aa18-ae2b94dde472"
CAJEWF010000012.1	RepeatMasker	DNA	271337	271496	1053	-	.	ID="rnd-6_family-11069";Tend="1031";Tstart="902";shortTE="F";uid="3fda040b-1ea6-43bf-ae39-294d8625a28a"
CAJEWF010000012.1	RepeatMasker	Unknown	295105	295644	4803	-	.	ID="RND-1_FAMILY-278";Tend="1367";Tstart="828";shortTE="F";uid="a4b9cec7-1788-4dd0-9af7-052df5101e3e"
CAJEWF010000012.1	RepeatMasker	Unknown	4633593	4633987	887	-	.	ID="RND-6_FAMILY-2688";Tend="1277";Tstart="897";shortTE="F";uid="6014700c-1dc7-4140-95d8-0506b9fe10d4"
CAJEWF010000012.1	RepeatMasker	LINE/L2	1940727	1941460	6334	-	.	ID="RND-1_FAMILY-323";Tend="1633";Tstart="900";shortTE="F";uid="c7e478fd-68c6-4888-ac79-fbc95d95f119"
CAJEWF010000012.1	RepeatMasker	Unknown	8777699	8777956	1508	-	.	ID="RND-6_FAMILY-694";Tend="1211";Tstart="928";shortTE="F";uid="fd9cc671-46eb-4de2-81c3-5f016f382a3d"
CAJEWF010000012.1	RepeatMasker	DNA/Sola-2	1720750	1720900	425	-	.	ID="RND-6_FAMILY-2171";Tend="2675";Tstart="2547";shortTE="F";uid="2e8a2de5-fe69-4ab4-9c78-341b5b08096a"
CAJEWF010000012.1	RepeatMasker	DNA/Sola-2	5716640	5716783	1203	-	.	ID="RND-1_FAMILY-512";Tend="907";Tstart="763";shortTE="F";uid="57e6985a-52dc-4cb2-bd43-3a6b461e84c4"
CAJEWF010000012.1	RepeatMasker	Unknown	8470756	8470860	638	-	.	ID="RND-6_FAMILY-5162";Tend="4193";Tstart="4089";shortTE="F";uid="31ca33d9-cdda-40b8-b385-7e72709fb66a"
CAJEWF010000012.1	RepeatMasker	LTR/Gypsy	9397929	9398205	1084	-	.	ID="RND-5_FAMILY-1051";Tend="1212";Tstart="932";shortTE="F";uid="81bdd854-3a01-412d-a2d6-233006d94f28"
CAJEWF010000012.1	RepeatMasker	Unknown	4807575	4807702	828	-	.	ID="RND-1_FAMILY-445";Tend="1025";Tstart="893";shortTE="F";uid="34a61274-267e-4de9-800a-8f0a3ba2d83d"
CAJEWF010000012.1	RepeatMasker	Unknown	11000217	11000446	635	-	.	ID="RND-3_FAMILY-763";Tend="1162";Tstart="975";shortTE="F";uid="bad16233-9060-467f-b10b-7a9563945769"
CAJEWF010000012.1	RepeatMasker	DNA/CMC-EnSpm	4644446	4644575	625	-	.	ID="RND-6_FAMILY-6392";Tend="828";Tstart="698";shortTE="F";uid="a2a30161-8fc6-489f-859f-7e04d82586e2"
CAJEWF010000012.1	RepeatMasker	DNA/CMC-EnSpm	3233145	3233327	1322	-	.	ID="RND-1_FAMILY-516";Tend="1112";Tstart="927";shortTE="F";uid="0fd31ae3-f960-43b5-bda7-7939c243a932"
CAJEWF010000012.1	RepeatMasker	DNA/CMC-Transib	11705607	11706688	8168	-	.	ID="RND-6_FAMILY-3998";Tend="3117";Tstart="2096";shortTE="F";uid="5264b272-546c-4dbb-bc69-57b36d38d550"
CAJEWF010000012.1	RepeatMasker	Unknown	10153087	10153235	980	-	.	ID="RND-6_FAMILY-1734";Tend="1167";Tstart="1019";shortTE="F";uid="6460a230-f978-451a-830a-bcc9e6117e03"
CAJEWF010000012.1	RepeatMasker	DNA/hAT-Tip100	8387809	8388044	1308	-	.	ID="RND-6_FAMILY-5722";Tend="2666";Tstart="2432";shortTE="F";uid="5efa0ff6-6f74-4f27-9dc2-833647094bbe"
CAJEWF010000012.1	RepeatMasker	DNA/hAT-Tip100	10826251	10826508	1896	-	.	ID="RND-6_FAMILY-968";Tend="5448";Tstart="5190";shortTE="F";uid="36ba6fa0-1564-4cff-9f47-8722835c9b85"
CAJEWF010000012.1	RepeatMasker	DNA/CMC-Chapaev-3	8440348	8440493	1173	-	.	ID="RND-6_FAMILY-649";Tend="1908";Tstart="1763";shortTE="F";uid="ea50fabc-3512-4c25-b56a-7d722cf95446"
CAJEWF010000012.1	RepeatMasker	Unknown	2816946	2817535	2804	-	.	ID="RND-5_FAMILY-167";Tend="1355";Tstart="847";shortTE="F";uid="797fa688-0f68-4575-a49d-59c1ea647050"
CAJEWF010000012.1	RepeatMasker	LTR/Gypsy	6653093	6653318	421	-	.	ID="RND-6_FAMILY-1649";Tend="1409";Tstart="1142";shortTE="F";uid="ba5fcaf3-26d4-48b6-8a4a-318c926de0fe"
CAJEWF010000012.1	RepeatMasker	DNA	7589078	7589366	1456	-	.	ID="RND-1_FAMILY-234";Tend="1275";Tstart="948";shortTE="F";uid="bc9d899b-d445-4c05-8c41-2b3ab3e4755b"
CAJEWF010000012.1	RepeatMasker	DNA/hAT-Tip100	3167331	3168960	12863	-	.	ID="RND-6_FAMILY-14040";Tend="1622";Tstart="12";shortTE="F";uid="ce74ce2a-e336-486e-b103-186f023ab82a"
CAJEWF010000012.1	RepeatMasker	LTR/Gypsy	1245527	1245705	594	-	.	ID="RND-6_FAMILY-417";Tend="1087";Tstart="909";shortTE="F";uid="b268fe8c-2f01-4ed1-8480-4b39f889d69a"
CAJEWF010000012.1	RepeatMasker	DNA/Zator	5749779	5749910	453	-	.	ID="RND-6_FAMILY-2114";Tend="2443";Tstart="2310";shortTE="F";uid="643636a7-85f4-4583-9426-144993ee437c"
CAJEWF010000012.1	RepeatMasker	DNA/Ginger-2	10483629	10484002	481	-	.	ID="GINGER2-2_LMI";Tend="1771";Tstart="1407";shortTE="F";uid="0ff0567a-46a0-46d2-8142-3716897cbe7f"
CAJEWF010000012.1	RepeatMasker	DNA/CMC-EnSpm	7369952	7370209	1770	-	.	ID="RND-2_FAMILY-41";Tend="1260";Tstart="1002";shortTE="F";uid="c8f1f55e-9c3f-4492-b6b5-d465032846c3"
CAJEWF010000012.1	RepeatMasker	DNA/CMC	1662162	1662390	1643	-	.	ID="RND-5_FAMILY-957";Tend="1087";Tstart="860";shortTE="F";uid="605475ed-d541-4d4e-a668-3c19f30d44e5"
CAJEWF010000012.1	RepeatMasker	Unknown	10292979	10293155	1318	-	.	ID="RND-5_FAMILY-652";Tend="1092";Tstart="916";shortTE="F";uid="24613a98-0bcd-42c6-8f79-fcad5e21572e"
CAJEWF010000012.1	RepeatMasker	DNA/Kolobok	6231711	6231861	1082	-	.	ID="RND-6_FAMILY-2985";Tend="5061";Tstart="4912";shortTE="F";uid="94a470fa-7991-4d83-90ac-58ed9c17ff3c"
CAJEWF010000012.1	RepeatMasker	DNA/hAT?	9989383	9989646	1038	-	.	ID="RND-3_FAMILY-634";Tend="1183";Tstart="931";shortTE="F";uid="9625ae01-32dd-4b7f-8cdb-b8865aa15e11"
CAJEWF010000012.1	RepeatMasker	DNA/TcMar-Tc1	5075393	5076048	5004	-	.	ID="RND-1_FAMILY-54";Tend="1608";Tstart="977";shortTE="F";uid="7923d79b-3781-4e73-bab2-b44ef60c371e"
CAJEWF010000012.1	RepeatMasker	Unknown	6083033	6083188	429	-	.	ID="RND-5_FAMILY-2060";Tend="877";Tstart="720";shortTE="F";uid="fd453af6-aff5-44fa-9246-9329136844c6"
CAJEWF010000012.1	RepeatMasker	DNA/Academ-1	1882518	1883225	5179	-	.	ID="RND-1_FAMILY-406";Tend="1672";Tstart="965";shortTE="F";uid="8779d19a-d51f-46ae-b891-c82b0ba991a6"
CAJEWF010000012.1	RepeatMasker	LTR/Gypsy	224655	224963	1903	-	.	ID="RND-3_FAMILY-25";Tend="1402";Tstart="825";shortTE="F";uid="95df07bc-54af-48e3-a1a2-debef62c9508"
CAJEWF010000012.1	RepeatMasker	DNA	7665625	7665767	442	-	.	ID="DNA-11_BTA";Tend="551";Tstart="397";shortTE="F";uid="0f8b56b7-4fce-4657-b5bf-e1a501526359"
CAJEWF010000012.1	RepeatMasker	Unknown	7864265	7864426	1410	-	.	ID="RND-1_FAMILY-363";Tend="1053";Tstart="892";shortTE="F";uid="db1aad62-ecd8-450c-9d8e-12e7b9085409"
CAJEWF010000012.1	RepeatMasker	DNA	4301224	4301500	1551	-	.	ID="RND-1_FAMILY-234";Tend="1275";Tstart="944";shortTE="F";uid="d31d2901-1a2b-4001-aca0-956e066088bb"
CAJEWF010000012.1	RepeatMasker	RC/Helitron	10234368	10234734	2637	-	.	ID="RND-5_FAMILY-390";Tend="1270";Tstart="904";shortTE="F";uid="22008b65-7f43-4f9e-bae6-f481d9f29899"
CAJEWF010000012.1	RepeatMasker	DNA	2831122	2831335	760	-	.	ID="DNA-5_BTA";Tend="233";Tstart="18";shortTE="F";uid="375808f4-5cfe-4289-a644-bb8120fd2aad"
CAJEWF010000012.1	RepeatMasker	Unknown	10409914	10410052	1011	-	.	ID="RND-1_FAMILY-27";Tend="1049";Tstart="912";shortTE="F";uid="5894d076-9f0b-4328-878c-4a3c668e607a"
CAJEWF010000012.1	RepeatMasker	RC/Helitron	11936427	11936763	2390	-	.	ID="RND-5_FAMILY-390";Tend="1266";Tstart="904";shortTE="F";uid="de7dd07e-680d-4f7b-bd12-7b657b43f462"
CAJEWF010000012.1	RepeatMasker	LTR/Gypsy	2667001	2667131	497	-	.	ID="RND-6_FAMILY-417";Tend="1033";Tstart="904";shortTE="F";uid="0d8d471f-cdbf-4132-8aec-03686fb52ef6"
CAJEWF010000012.1	RepeatMasker	DNA/TcMar-m44	5687643	5687755	406	-	.	ID="RND-6_FAMILY-9141";Tend="1391";Tstart="1279";shortTE="F";uid="14965fae-fac3-43b2-bd92-e3ea38211e10"
CAJEWF010000012.1	RepeatMasker	Unknown	3106837	3107107	1201	-	.	ID="RND-1_FAMILY-36";Tend="1210";Tstart="947";shortTE="F";uid="0cddecc1-b342-4302-8b42-94a71fa5379d"
CAJEWF010000012.1	RepeatMasker	DNA	8610491	8611109	2877	-	.	ID="RND-4_FAMILY-1911";TEgroup="ctg_12%7CRND-4_FAMILY-1911%7C6";Tend="1193";Tstart="835";shortTE="F";uid="02c4c141-6007-4804-9dd0-f481b83f75a4"
CAJEWF010000012.1	RepeatMasker	Unknown	8844961	8845134	1174	-	.	ID="RND-1_FAMILY-4";Tend="6024";Tstart="5860";shortTE="F";uid="974ca27f-a482-438c-84cb-afbba1974799"
CAJEWF010000012.1	RepeatMasker	DNA/CMC-EnSpm	4200531	4200811	535	-	.	ID="RND-6_FAMILY-2037";Tend="1513";Tstart="1263";shortTE="F";uid="0d8abd36-5323-4075-a0de-344d33b7fa96"
CAJEWF010000012.1	RepeatMasker	LTR/Gypsy	2680960	2681246	1534	-	.	ID="RND-6_FAMILY-417";Tend="1401";Tstart="1121";shortTE="F";uid="b91cf05c-8044-476c-aa81-a73334868268"
CAJEWF010000012.1	RepeatMasker	DNA	3055215	3055483	2063	-	.	ID="RND-5_FAMILY-852";Tend="1396";Tstart="1128";shortTE="F";uid="e1f524fc-dd04-444f-adc9-3c4ee313a3ed"
CAJEWF010000012.1	RepeatMasker	Unknown	9404983	9405113	676	-	.	ID="RND-1_FAMILY-197";Tend="1034";Tstart="909";shortTE="F";uid="91af27cc-ce13-4a96-88fe-07d55ddbeb59"
CAJEWF010000012.1	RepeatMasker	Unknown	5770297	5770411	521	-	.	ID="RND-1_FAMILY-119";Tend="1187";Tstart="1074";shortTE="F";uid="7d50a3d9-03b7-4152-bbc4-02055504ca14"
CAJEWF010000012.1	RepeatMasker	DNA/Academ-1	10433967	10434187	1555	-	.	ID="RND-6_FAMILY-2108";Tend="2262";Tstart="2028";shortTE="F";uid="250b34bc-9bb6-4dab-9528-d2025aa54399"
CAJEWF010000012.1	RepeatMasker	DNA	1730610	1731170	3943	-	.	ID="DNA-4_BTA";Tend="552";Tstart="1";shortTE="F";uid="ef197bc2-eb49-4094-8365-425e6704f3af"
CAJEWF010000012.1	RepeatMasker	LTR/Pao	3675704	3675859	822	-	.	ID="RND-4_FAMILY-367";Tend="1513";Tstart="1357";shortTE="F";uid="42440dc4-c3b9-4a68-8fe9-f876d42acb18"
CAJEWF010000012.1	RepeatMasker	LINE/I	11076099	11076288	654	-	.	ID="NIMB-1_BTA";Tend="5569";Tstart="5376";shortTE="F";uid="77669bed-7375-46b7-9276-cf88a2e21297"
CAJEWF010000012.1	RepeatMasker	DNA/hAT-Tip100	4945084	4945637	4390	-	.	ID="RND-1_FAMILY-49";Tend="1865";Tstart="1264";shortTE="F";uid="9da9039b-5f9d-4939-afd1-7d5f13c54e83"
CAJEWF010000012.1	RepeatMasker	DNA/CMC-EnSpm	6096075	6096353	1585	-	.	ID="rnd-6_family-7144";Tend="1231";Tstart="967";shortTE="F";uid="53710834-8406-4769-b4c6-3faf625094a0"
CAJEWF010000012.1	RepeatMasker	DNA/Kolobok	9684491	9684669	437	-	.	ID="RND-6_FAMILY-8584";Tend="5572";Tstart="5384";shortTE="F";uid="f1d23297-fdfc-4a5c-ac9b-c9ebcc0090c0"
CAJEWF010000012.1	RepeatMasker	Unknown	471701	472037	2653	-	.	ID="RND-3_FAMILY-763";Tend="1241";Tstart="906";shortTE="F";uid="1b5db0fb-b40c-4a5d-9593-83a6f8e10d93"
CAJEWF010000012.1	RepeatMasker	DNA/Kolobok	6859658	6859860	916	-	.	ID="RND-6_FAMILY-8584";Tend="2639";Tstart="2444";shortTE="F";uid="14b663be-9c19-419c-b605-9b30f3b4f74a"
CAJEWF010000012.1	RepeatMasker	Unknown	3200188	3200462	2088	-	.	ID="RND-5_FAMILY-500";Tend="1223";Tstart="747";shortTE="F";uid="538235b6-07c5-4332-88fe-94fd524f308a"
CAJEWF010000012.1	RepeatMasker	Unknown	9061251	9061604	1783	-	.	ID="RND-6_FAMILY-9997";Tend="1198";Tstart="830";shortTE="F";uid="1b016fc7-153e-4de5-933a-a0160f425ca2"
CAJEWF010000012.1	RepeatMasker	DNA	2149316	2149430	1033	-	.	ID="RND-1_FAMILY-110";Tend="1398";Tstart="1284";shortTE="F";uid="46dc8a72-760c-431b-9c37-87e76fb6ef4b"
CAJEWF010000012.1	RepeatMasker	LTR/Gypsy	7600609	7600866	1962	-	.	ID="RND-6_FAMILY-6215";Tend="1235";Tstart="976";shortTE="F";uid="99528e10-6f6c-4cff-9384-95d65ae22b27"
CAJEWF010000012.1	RepeatMasker	Unknown	10120285	10120539	1064	-	.	ID="RND-1_FAMILY-40";Tend="1214";Tstart="969";shortTE="F";uid="b53faeab-5b96-49e1-9b3d-578483224b4b"
CAJEWF010000012.1	RepeatMasker	DNA/CMC	3108253	3108494	994	-	.	ID="RND-1_FAMILY-116";Tend="2545";Tstart="2300";shortTE="F";uid="3ce5d6b2-131a-4ca2-9efd-23056c908371"
CAJEWF010000012.1	RepeatMasker	DNA/CMC-EnSpm	10138674	10139076	2863	-	.	ID="ENSPM-N3_BTA";Tend="413";Tstart="1";shortTE="F";uid="af8b9d20-a378-4238-9860-1133f6b251db"
CAJEWF010000012.1	RepeatMasker	LTR/Gypsy	7490230	7490493	1787	-	.	ID="RND-6_FAMILY-1649";Tend="1407";Tstart="1144";shortTE="F";uid="957b7ee8-0d47-40c5-96e0-c4f2f575749e"
CAJEWF010000012.1	RepeatMasker	Unknown	10605392	10605528	1030	-	.	ID="RND-1_FAMILY-78";Tend="1081";Tstart="945";shortTE="F";uid="e71dadf2-4c00-4742-8eed-3aabce4394a6"
CAJEWF010000012.1	RepeatMasker	DNA/CMC-EnSpm	4112562	4112662	567	-	.	ID="RND-6_FAMILY-813";Tend="1116";Tstart="1016";shortTE="F";uid="82a83de1-3727-4f3a-be8e-b1fb75694c2e"
CAJEWF010000012.1	RepeatMasker	Unknown	9542091	9542267	1111	-	.	ID="RND-1_FAMILY-27";Tend="1080";Tstart="906";shortTE="F";uid="5580fda7-38c8-4a90-92fe-93bead6dbdaf"
CAJEWF010000012.1	RepeatMasker	RC/Helitron	7957245	7957516	1447	-	.	ID="RND-5_FAMILY-430";Tend="957";Tstart="678";shortTE="F";uid="c7b37b10-5d47-40b4-bbdb-53fa2bc64484"
CAJEWF010000012.1	RepeatMasker	DNA/Kolobok	10531855	10532295	3727	-	.	ID="KOLOBOK-N2_BTA";Tend="442";Tstart="1";shortTE="F";uid="cad6b54d-1639-4351-8af8-deede31cc427"
CAJEWF010000012.1	RepeatMasker	LTR/Gypsy	10134413	10134713	1035	-	.	ID="RND-5_FAMILY-1051";TEgroup="ctg_12%7CRND-5_FAMILY-1051%7C1";Tend="1362";Tstart="934";shortTE="F";uid="5d05e140-a7f6-4380-a480-8767b4a29c92"
CAJEWF010000012.1	RepeatMasker	DNA/CMC	4046922	4047189	1758	-	.	ID="rnd-5_family-957";Tend="1087";Tstart="866";shortTE="F";uid="5e0c21b8-9a2c-40ff-b989-9659db1a36b6"
CAJEWF010000012.1	RepeatMasker	DNA/CMC-EnSpm	3688520	3688785	1728	-	.	ID="RND-6_FAMILY-7144";Tend="1228";Tstart="960";shortTE="F";uid="4eea3dbd-a8ef-40f7-9770-8034f27f82a6"
CAJEWF010000012.1	RepeatMasker	Unknown	6499530	6499651	455	-	.	ID="RND-6_FAMILY-8947";Tend="1736";Tstart="1618";shortTE="F";uid="bace579e-f200-463d-9129-35f7d6cece9b"
CAJEWF010000012.1	RepeatMasker	DNA/CMC-EnSpm	9027434	9027846	3133	-	.	ID="ENSPM-N3_BTA";Tend="413";Tstart="1";shortTE="F";uid="a98ceeef-60e3-4035-9add-bdc2b4993f8b"
CAJEWF010000012.1	RepeatMasker	Unknown	6136789	6137037	635	-	.	ID="RND-5_FAMILY-1518";TEgroup="ctg_12%7CRND-5_FAMILY-1518%7C2";Tend="1120";Tstart="912";shortTE="T";uid="372b107a-0eb3-48e5-aabf-5c454f9795a6"
CAJEWF010000012.1	RepeatMasker	DNA/CMC-Transib	5254061	5255609	13642	-	.	ID="RND-6_FAMILY-2121";Tend="2302";Tstart="752";shortTE="F";uid="64feb787-f2e5-48ff-8ca7-622dca778bd2"
CAJEWF010000012.1	RepeatMasker	RC/Helitron	5656845	5657057	727	-	.	ID="RND-4_FAMILY-309";Tend="1489";Tstart="1268";shortTE="F";uid="1470e0e5-3ae9-4108-894f-844faa207f95"
CAJEWF010000012.1	RepeatMasker	DNA/Crypton-V	7771664	7772235	3490	-	.	ID="RND-5_FAMILY-228";Tend="2232";Tstart="1653";shortTE="F";uid="8e3512fc-050a-4ec5-94ef-b0f33ec8d271"
CAJEWF010000012.1	RepeatMasker	DNA/hAT-Tip100	2084533	2085174	2969	-	.	ID="RND-5_FAMILY-4888";Tend="1695";Tstart="1065";shortTE="F";uid="f449b8fc-7576-4b3b-bd03-9c7dc7d32c91"
CAJEWF010000012.1	RepeatMasker	Unknown	7307644	7307911	1430	-	.	ID="RND-4_FAMILY-688";Tend="1242";Tstart="966";shortTE="F";uid="3fd5dc58-1c84-44c8-9218-2b29643a53cb"
CAJEWF010000012.1	RepeatMasker	DNA/CMC-EnSpm	1842379	1842683	1338	-	.	ID="RND-4_FAMILY-447";TEgroup="ctg_12%7CRND-4_FAMILY-447%7C1";Tend="1260";Tstart="952";shortTE="F";uid="281e311c-45c1-4c43-93b0-2ffb752707e0"
CAJEWF010000012.1	RepeatMasker	DNA	6488771	6489066	1345	-	.	ID="DNA-11_BTA";Tend="275";Tstart="3";shortTE="F";uid="4506b48d-c92c-41f8-a3cb-87b980c0af91"
CAJEWF010000012.1	RepeatMasker	LTR/Gypsy	4537029	4537430	2498	-	.	ID="RND-6_FAMILY-417";Tend="1400";Tstart="990";shortTE="F";uid="6df5f907-3237-4c25-a168-40a60da1cc21"
CAJEWF010000012.1	RepeatMasker	DNA/CMC-EnSpm	6858958	6859210	1329	-	.	ID="RND-6_FAMILY-1077";Tend="1166";Tstart="912";shortTE="F";uid="9ca19dd1-a8fc-40bf-8ff2-5fbed8f27f22"
CAJEWF010000012.1	RepeatMasker	Unknown	1928164	1928349	549	-	.	ID="RND-1_FAMILY-36";Tend="1223";Tstart="1035";shortTE="F";uid="5a263a14-0504-420d-9002-adf434dcda79"
CAJEWF010000012.1	RepeatMasker	LTR/Gypsy	10683487	10683695	760	-	.	ID="RND-6_FAMILY-417";Tend="1122";Tstart="913";shortTE="F";uid="1b2573a3-034d-4fb8-a0a6-98dab1e61eb8"
CAJEWF010000012.1	RepeatMasker	DNA/CMC-EnSpm	5595566	5595689	704	-	.	ID="RND-6_FAMILY-6392";Tend="824";Tstart="701";shortTE="F";uid="af5edba3-a810-4789-b489-8e8e22a8ec66"
CAJEWF010000012.1	RepeatMasker	DNA	11698176	11698832	2491	-	.	ID="RND-5_FAMILY-4223";Tend="3291";Tstart="2736";shortTE="F";uid="8f13db39-ae42-46fc-a4b1-2d542e57f1f8"
CAJEWF010000012.1	RepeatMasker	DNA/CMC-Transib	6643172	6643343	1191	-	.	ID="RND-5_FAMILY-2303";Tend="936";Tstart="766";shortTE="F";uid="48bfd520-780e-496c-9a29-fd3773203587"
CAJEWF010000012.1	RepeatMasker	DNA	10455583	10456097	871	-	.	ID="DNA-5_BTA";TEgroup="ctg_12%7CDNA-5_BTA%7C9";Tend="227";Tstart="1";shortTE="F";uid="b48616bc-d07d-4bba-bba5-86b86d860696"
CAJEWF010000012.1	RepeatMasker	DNA/CMC-Chapaev-3	6158283	6158430	1216	-	.	ID="RND-6_FAMILY-649";Tend="1912";Tstart="1766";shortTE="F";uid="433b7295-971b-46b9-a48d-c896e1443975"
CAJEWF010000012.1	RepeatMasker	DNA/CMC	4855876	4856132	2204	-	.	ID="RND-1_FAMILY-662";Tend="1215";Tstart="965";shortTE="F";uid="bace9358-39b3-42f0-b609-29497c38c9a8"
CAJEWF010000012.1	RepeatMasker	DNA/hAT?	10874851	10875380	1513	-	.	ID="HAT-N6_BTA";TEgroup="ctg_12%7CHAT-N6_BTA%7C6";Tend="311";Tstart="1";shortTE="F";uid="9db5e90b-6023-4ba2-b497-5dddba8524d5"
CAJEWF010000012.1	RepeatMasker	LINE/I	2224792	2225258	1896	-	.	ID="NIMB-4_BTA";TEgroup="ctg_12%7CNIMB-4_BTA%7C1";Tend="1753";Tstart="1442";shortTE="F";uid="2e3fec5e-0d99-4812-85b8-42a149191b31"
CAJEWF010000012.1	RepeatMasker	Unknown	9302187	9302417	1247	-	.	ID="RND-5_FAMILY-38";Tend="1230";Tstart="1003";shortTE="F";uid="1d5c2039-e4a6-4ab1-98c4-73af77595ec4"
CAJEWF010000012.1	RepeatMasker	DNA/CMC-EnSpm	8104810	8105035	1607	-	.	ID="RND-1_FAMILY-56";Tend="1127";Tstart="901";shortTE="F";uid="e24f4e5a-3994-4597-bc81-21ebb7b1e8d5"
CAJEWF010000012.1	RepeatMasker	Unknown	8058921	8059168	1628	-	.	ID="RND-5_FAMILY-1778";Tend="1148";Tstart="901";shortTE="F";uid="d5433d6f-787b-493f-bd7a-d8a7a6c3c26b"
CAJEWF010000012.1	RepeatMasker	LTR/Gypsy	11550219	11550494	1117	-	.	ID="RND-4_FAMILY-369";Tend="1179";Tstart="894";shortTE="F";uid="14a3c45a-9389-4b55-afbf-a2ff2921dc80"
CAJEWF010000012.1	RepeatMasker	DNA/CMC	3987711	3987941	1898	-	.	ID="RND-5_FAMILY-957";Tend="1087";Tstart="859";shortTE="F";uid="552977c8-84e8-41cd-ba6e-b29bccd8b14e"
CAJEWF010000012.1	RepeatMasker	LINE/CR1-Zenon	3341116	3341556	2539	-	.	ID="RND-6_FAMILY-1306";Tend="1408";Tstart="968";shortTE="F";uid="0f95ce82-7440-482d-8399-5813ea5fcdf8"
CAJEWF010000012.1	RepeatMasker	Unknown	10741504	10741645	419	-	.	ID="RND-3_FAMILY-432";Tend="1117";Tstart="972";shortTE="F";uid="dcd2fc3d-2167-49fd-9d9a-4ebe4a64b8a8"
CAJEWF010000012.1	RepeatMasker	DNA	9800954	9801457	4057	-	.	ID="DNA-1_BTA";Tend="504";Tstart="1";shortTE="F";uid="cb1a3225-00b2-4301-bf24-e90b8d284197"
CAJEWF010000012.1	RepeatMasker	Unknown	3541502	3541642	1061	-	.	ID="RND-1_FAMILY-27";Tend="1049";Tstart="907";shortTE="F";uid="7d9b9966-6e53-4d5e-b0e6-9e34a6f70e11"
CAJEWF010000012.1	RepeatMasker	DNA/CMC-EnSpm	1949518	1949636	417	-	.	ID="RND-6_FAMILY-813";Tend="1119";Tstart="1000";shortTE="F";uid="1652e2ed-25a9-44bc-ba47-1b7ccd4475a5"
CAJEWF010000012.1	RepeatMasker	LTR/Gypsy	3205746	3206008	1652	-	.	ID="RND-6_FAMILY-1649";Tend="1404";Tstart="1144";shortTE="F";uid="74e59b09-4369-4c69-8207-a0f5690f029f"
CAJEWF010000012.1	RepeatMasker	LINE/L2	8894683	8895760	3847	-	.	ID="RND-1_FAMILY-232";TEgroup="ctg_12%7CRND-1_FAMILY-232%7C2";Tend="2547";Tstart="792";shortTE="F";uid="6a7110df-1e3d-4298-9733-222fcdde4be8"
CAJEWF010000012.1	RepeatMasker	Unknown	3026168	3026296	779	-	.	ID="RND-1_FAMILY-40";Tend="1145";Tstart="1017";shortTE="F";uid="7ff1bcb8-22e7-4f00-bcbb-00ddf3c3fb83"
CAJEWF010000012.1	RepeatMasker	Unknown	4542911	4543132	1273	-	.	ID="RND-1_FAMILY-171";Tend="1136";Tstart="885";shortTE="F";uid="ac071474-4685-4930-9930-92df78fce778"
CAJEWF010000012.1	RepeatMasker	DNA/CMC-EnSpm	7402038	7402154	498	-	.	ID="RND-6_FAMILY-813";Tend="933";Tstart="812";shortTE="F";uid="471af0ee-44e9-4155-b99a-7117d4c06e34"
CAJEWF010000012.1	RepeatMasker	LINE/I-Jockey	9092832	9093038	1186	-	.	ID="RND-4_FAMILY-1190";Tend="1133";Tstart="928";shortTE="F";uid="caaaccf0-6de6-4675-961f-782d689fc3c6"
CAJEWF010000012.1	RepeatMasker	Unknown	7436838	7436971	675	-	.	ID="RND-1_FAMILY-27";Tend="1051";Tstart="904";shortTE="F";uid="7d1f472b-8095-42c7-bb68-786994e64a85"
CAJEWF010000012.1	RepeatMasker	DNA/CMC	10929312	10929455	1225	-	.	ID="RND-1_FAMILY-304";Tend="2776";Tstart="2632";shortTE="F";uid="60575a8f-1625-490c-8d1d-82bbee90407b"
CAJEWF010000012.1	RepeatMasker	DNA	8215180	8215440	987	-	.	ID="RND-5_FAMILY-3498";Tend="815";Tstart="565";shortTE="F";uid="76d61bc2-d8e9-41b7-a33c-b6577fc2cb81"
CAJEWF010000012.1	RepeatMasker	DNA/TcMar-Tigger	378554	378774	859	-	.	ID="rnd-6_family-2653";Tend="1107";Tstart="810";shortTE="F";uid="4bcfe907-50c1-4416-80bf-a6518946bba3"
CAJEWF010000012.1	RepeatMasker	DNA/CMC-Transib	3932617	3932779	1221	-	.	ID="RND-5_FAMILY-2303";Tend="928";Tstart="767";shortTE="F";uid="58c353e2-55e8-4519-aa53-93b5bb9a4207"
CAJEWF010000012.1	RepeatMasker	Unknown	1779593	1779733	727	-	.	ID="RND-4_FAMILY-315";Tend="1100";Tstart="956";shortTE="F";uid="d86e7adc-46a4-4c21-8af1-32b3541e24f2"
CAJEWF010000012.1	RepeatMasker	DNA/hAT?	3951377	3951558	824	-	.	ID="RND-3_FAMILY-634";Tend="1099";Tstart="932";shortTE="F";uid="3860ef9c-bfb8-465c-bf87-dde743d2af03"
CAJEWF010000012.1	RepeatMasker	DNA/hAT-Tip100	5744813	5745144	3059	-	.	ID="hat-n2_bta";Tend="416";Tstart="1";shortTE="F";uid="177c9499-d229-49af-846f-dad0eff7b5b6"
CAJEWF010000012.1	RepeatMasker	Unknown	4049006	4049165	711	-	.	ID="RND-6_FAMILY-2883";Tend="1237";Tstart="1078";shortTE="F";uid="05fe89a0-4964-4745-87c1-f01d395bccd8"
CAJEWF010000012.1	RepeatMasker	DNA/TcMar-Tc1	10485291	10485450	539	-	.	ID="RND-4_FAMILY-1919";TEgroup="ctg_12%7CRND-4_FAMILY-1919%7C9";Tend="987";Tstart="892";shortTE="T";uid="525c312a-2509-43af-b4e0-3fb3f0ff5275"
CAJEWF010000012.1	RepeatMasker	DNA/CMC-EnSpm	1582110	1582293	949	-	.	ID="RND-4_FAMILY-447";Tend="1219";Tstart="1023";shortTE="F";uid="b3d68a2b-ad4c-440b-9708-e8fcd5bd77eb"
CAJEWF010000012.1	RepeatMasker	Unknown	4667405	4667611	998	-	.	ID="RND-3_FAMILY-72";Tend="1498";Tstart="1290";shortTE="F";uid="fbdae635-a922-4ded-b289-6547c5863e07"
CAJEWF010000012.1	RepeatMasker	Unknown	5322834	5323040	1344	-	.	ID="RND-6_FAMILY-1734";Tend="1167";Tstart="963";shortTE="F";uid="c3685340-75c6-4ca7-a239-3be3def243e5"
CAJEWF010000012.1	RepeatMasker	DNA/hAT-Tip100	1934074	1936246	7733	-	.	ID="hat-n7_bta";Tend="1152";Tstart="49";shortTE="F";uid="312fb529-6128-4a45-a427-9017aadbcc19"
CAJEWF010000012.1	RepeatMasker	LINE/Penelope	504118	504580	2245	-	.	ID="RND-1_FAMILY-825";TEgroup="ctg_12%7CRND-1_FAMILY-825%7C1";Tend="2014";Tstart="1761";shortTE="F";uid="f0db0559-8485-4f32-b70c-943866f8b702"
CAJEWF010000012.1	RepeatMasker	DNA/Kolobok-E	10941057	10941370	1071	-	.	ID="RND-4_FAMILY-462";Tend="1336";Tstart="1027";shortTE="F";uid="1d6bca9e-c539-43a5-bf4f-540e41bf2647"
CAJEWF010000012.1	RepeatMasker	Unknown	7749726	7749978	1645	-	.	ID="RND-1_FAMILY-137";Tend="1145";Tstart="893";shortTE="F";uid="a9fb38ee-7f58-4d75-8151-eb584b105e51"
CAJEWF010000012.1	RepeatMasker	Unknown	2197283	2197482	693	-	.	ID="RND-4_FAMILY-324";Tend="1264";Tstart="1059";shortTE="F";uid="d2032161-23d1-4a90-ad5c-ba6da8824589"
CAJEWF010000012.1	RepeatMasker	LINE/L2	62475	62729	1209	-	.	ID="RND-5_FAMILY-4972";Tend="1244";Tstart="980";shortTE="F";uid="edde5215-bc1e-4364-90e8-0c1b6778dd5c"
CAJEWF010000012.1	RepeatMasker	DNA/CMC-EnSpm	1243212	1243379	531	-	.	ID="RND-6_FAMILY-2037";Tend="1394";Tstart="1232";shortTE="F";uid="a3135f40-99b5-40f2-b4cd-bc9075aed653"
CAJEWF010000012.1	RepeatMasker	DNA	9695170	9695437	681	-	.	ID="DNA-5_BTA";Tend="254";Tstart="1";shortTE="F";uid="aa5db8d6-fd91-4214-8dcb-3f38cb1ee247"
CAJEWF010000012.1	RepeatMasker	Unknown	8132388	8132538	1047	-	.	ID="RND-1_FAMILY-27";Tend="1050";Tstart="895";shortTE="F";uid="ea263b09-aa93-4489-80cc-ae79b46c6411"
CAJEWF010000012.1	RepeatMasker	Unknown	6969628	6969766	955	-	.	ID="RND-1_FAMILY-200";Tend="1012";Tstart="871";shortTE="F";uid="9ab000ce-c1c3-406f-9527-61102f5195ad"
CAJEWF010000012.1	RepeatMasker	DNA/hAT-Tip100	2221754	2222019	1937	-	.	ID="RND-6_FAMILY-968";Tend="5456";Tstart="5190";shortTE="F";uid="7266c3e5-5fdb-4abb-9aa1-26303e0a5691"
CAJEWF010000012.1	RepeatMasker	Unknown	8471351	8471471	603	-	.	ID="RND-1_FAMILY-78";Tend="1067";Tstart="956";shortTE="F";uid="d97514b4-621a-453c-9bc3-df0a077bab83"
CAJEWF010000012.1	RepeatMasker	DNA	1672174	1672304	834	-	.	ID="DNA-4_BTA";Tend="554";Tstart="424";shortTE="F";uid="874f176c-aead-4631-bd9b-95f79e5d9f38"
CAJEWF010000012.1	RepeatMasker	DNA/PIF-Spy	907171	909158	17959	-	.	ID="RND-1_FAMILY-597";Tend="2825";Tstart="840";shortTE="F";uid="77ef8963-b95f-4bf9-abde-f081c1ec5f56"
CAJEWF010000012.1	RepeatMasker	DNA/hAT-Tip100	7997681	7998572	4856	-	.	ID="HAT-N2_BTA";Tend="825";Tstart="1";shortTE="F";uid="6e07d383-a8d3-4e7c-8016-8a52c9565089"
CAJEWF010000012.1	RepeatMasker	DNA	3162	3415	1463	-	.	ID="RND-1_FAMILY-59";Tend="1242";Tstart="986";shortTE="F";uid="4e3fc28f-54c6-4de1-b658-51ac59a5d6e9"
CAJEWF010000012.1	RepeatMasker	DNA/CMC-EnSpm	10128813	10129038	1310	-	.	ID="RND-2_FAMILY-41";Tend="1268";Tstart="1040";shortTE="F";uid="6b813201-63cb-475b-bca2-61505342414f"
CAJEWF010000012.1	RepeatMasker	Unknown	30397	30933	4597	-	.	ID="RND-1_FAMILY-278";Tend="1365";Tstart="829";shortTE="F";uid="56bd12c6-3b57-4d82-8908-69263e1bf9c4"
CAJEWF010000012.1	RepeatMasker	DNA	10996078	10996351	2227	-	.	ID="DNA-11_BTA";Tend="549";Tstart="275";shortTE="F";uid="48ea9194-bb9f-4318-ae48-8414e549bd8c"
CAJEWF010000012.1	RepeatMasker	Unknown	7207663	7208113	784	-	.	ID="RND-6_FAMILY-12011";TEgroup="ctg_12%7CRND-6_FAMILY-12011%7C1";Tend="1480";Tstart="753";shortTE="F";uid="def9548f-3552-4463-b65e-363391b9e1af"
CAJEWF010000012.1	RepeatMasker	DNA	2652386	2652514	798	-	.	ID="RND-3_FAMILY-135";Tend="1166";Tstart="1022";shortTE="F";uid="a40ab868-ea2b-43e9-914a-7dca1119e6ee"
CAJEWF010000012.1	RepeatMasker	DNA/CMC	1870748	1870969	1057	-	.	ID="RND-1_FAMILY-3";Tend="1093";Tstart="878";shortTE="F";uid="7c4ef0c1-1012-4472-b1ad-91e6ff084801"
CAJEWF010000012.1	RepeatMasker	DNA/CMC-Transib	2629353	2629487	902	-	.	ID="RND-5_FAMILY-2303";Tend="910";Tstart="776";shortTE="F";uid="de455383-41c2-429b-8cbb-7c1b1aed937f"
CAJEWF010000012.1	RepeatMasker	Unknown	10671780	10672011	1488	-	.	ID="RND-6_FAMILY-2709";Tend="1222";Tstart="991";shortTE="F";uid="68d5cc49-b0d9-4382-8798-e6e3d213f773"
CAJEWF010000012.1	RepeatMasker	DNA/hAT-Tip100	11811228	11811568	1297	-	.	ID="RND-6_FAMILY-968";Tend="6466";Tstart="6090";shortTE="F";uid="358a60c7-b9c9-47f6-8f1c-f8e274a0e188"
CAJEWF010000012.1	RepeatMasker	LTR/Pao	11386221	11386372	979	-	.	ID="RND-5_FAMILY-543";Tend="1372";Tstart="1220";shortTE="F";uid="e8594bae-a587-4096-a8f0-64a0068505ba"
CAJEWF010000012.1	RepeatMasker	Unknown	3037955	3038087	431	-	.	ID="RND-1_FAMILY-27";Tend="1040";Tstart="907";shortTE="F";uid="070d454d-ef63-4566-a19b-e3fbc138b6c3"
CAJEWF010000012.1	RepeatMasker	DNA	2295428	2295610	1000	-	.	ID="rnd-6_family-11069";Tend="1035";Tstart="902";shortTE="F";uid="b22ef1b6-e165-4a0b-8223-aa27a3ce8bd2"
CAJEWF010000012.1	RepeatMasker	Unknown	2735159	2735280	604	-	.	ID="RND-1_FAMILY-27";Tend="1032";Tstart="912";shortTE="F";uid="b823f5f9-e175-4efb-96ec-4aa1bfedfd08"
CAJEWF010000012.1	RepeatMasker	Unknown	11100764	11101054	1654	-	.	ID="RND-5_FAMILY-914";Tend="1184";Tstart="901";shortTE="F";uid="a6e1980b-4562-4b1e-bcea-5a4a9e24cfad"
CAJEWF010000012.1	RepeatMasker	DNA	11755901	11756218	1198	-	.	ID="RND-1_FAMILY-234";Tend="1277";Tstart="944";shortTE="F";uid="fbc412d7-89b7-45da-b977-d13898b02a42"
CAJEWF010000012.1	RepeatMasker	DNA	1502187	1502464	1929	-	.	ID="DNA-11_BTA";Tend="551";Tstart="275";shortTE="F";uid="be081efc-b348-4f37-bf57-a3ebed89811b"
CAJEWF010000012.1	RepeatMasker	Unknown	10015708	10015826	550	-	.	ID="RND-5_FAMILY-2302";Tend="1054";Tstart="936";shortTE="F";uid="acd58f8f-886a-403e-8caa-250b5513c369"
CAJEWF010000012.1	RepeatMasker	DNA	7634531	7634700	1096	-	.	ID="RND-4_FAMILY-441";Tend="1133";Tstart="957";shortTE="F";uid="97f6ba83-5102-4400-b617-2f906e9cd0dc"
CAJEWF010000012.1	RepeatMasker	Unknown	11240198	11240406	1082	-	.	ID="RND-6_FAMILY-1734";Tend="1164";Tstart="965";shortTE="F";uid="b18fe0bd-9a1c-4be5-a8ea-890b7bc486ad"
CAJEWF010000012.1	RepeatMasker	DNA	5788090	5788338	1676	-	.	ID="DNA-5_BTA";Tend="255";Tstart="1";shortTE="F";uid="ee87c4d2-1501-4175-ace0-c8fcf0164f5f"
CAJEWF010000012.1	RepeatMasker	Unknown	7551554	7551655	867	-	.	ID="RND-5_FAMILY-2997";Tend="1246";Tstart="1145";shortTE="F";uid="5e5b7c7e-6913-4ae1-a54f-ce3229db25b7"
CAJEWF010000012.1	RepeatMasker	DNA	6531624	6531774	714	-	.	ID="RND-6_FAMILY-8172";Tend="1323";Tstart="1174";shortTE="F";uid="cf870934-83bd-478f-bdc5-02c9bfd179e5"
CAJEWF010000012.1	RepeatMasker	Unknown	4068724	4069029	2101	-	.	ID="RND-4_FAMILY-143";Tend="1301";Tstart="995";shortTE="F";uid="f86cf200-e477-45bc-9e63-3fbe9e060a60"
CAJEWF010000012.1	RepeatMasker	DNA	2123569	2123699	980	-	.	ID="RND-5_FAMILY-1623";Tend="2144";Tstart="2014";shortTE="F";uid="e294b90d-2816-42d7-ba32-08390be6b8d3"
CAJEWF010000012.1	RepeatMasker	RC/Helitron	3905357	3905648	966	-	.	ID="RND-5_FAMILY-4101";Tend="656";Tstart="368";shortTE="F";uid="5a550da4-5843-4025-8a21-443b164a7eb0"
CAJEWF010000012.1	RepeatMasker	RC/Helitron	5271678	5271790	512	-	.	ID="RND-6_FAMILY-631";Tend="1470";Tstart="1357";shortTE="F";uid="12563220-6b3e-43d4-9559-27d6ecbf3248"
CAJEWF010000012.1	RepeatMasker	DNA	6521092	6521214	904	-	.	ID="DNA4-17B_BTA";Tend="123";Tstart="1";shortTE="F";uid="09faab19-30c4-4ca8-8f84-1ccda35d4b0e"
CAJEWF010000012.1	RepeatMasker	LTR/Gypsy	1313647	1313819	986	-	.	ID="RND-6_FAMILY-417";Tend="1072";Tstart="902";shortTE="F";uid="241b8760-1f81-4a60-9d6f-bf9394d7b356"
CAJEWF010000012.1	RepeatMasker	DNA/CMC	4586911	4587134	1725	-	.	ID="ENSPM-N1_BTA";Tend="228";Tstart="1";shortTE="F";uid="50faaad2-5a33-47c5-95bd-6ae63210ef26"
CAJEWF010000012.1	RepeatMasker	DNA/Academ-1	3554387	3557322	17440	-	.	ID="RND-5_FAMILY-49";TEgroup="ctg_12%7CRND-5_FAMILY-49%7C1";Tend="2248";Tstart="143";shortTE="F";uid="1163d85b-e5be-4c9e-9c56-5d44ffa746c4"
CAJEWF010000012.1	RepeatMasker	Unknown	6158589	6158713	614	-	.	ID="RND-1_FAMILY-36";Tend="1078";Tstart="953";shortTE="F";uid="7bf0fa38-b056-4076-bb47-2cd597791b00"
CAJEWF010000012.1	RepeatMasker	Unknown	2638227	2638412	1435	-	.	ID="RND-4_FAMILY-384";Tend="1008";Tstart="826";shortTE="F";uid="9b242a5c-f5a2-4f1d-9874-487a7b23d58b"
CAJEWF010000012.1	RepeatMasker	DNA	10354276	10354422	881	-	.	ID="RND-6_FAMILY-3855";Tend="2971";Tstart="2836";shortTE="F";uid="4c61da06-a3ef-43c8-9bb8-05a2c6d985b0"
CAJEWF010000012.1	RepeatMasker	Unknown	2065096	2065390	1929	-	.	ID="RND-3_FAMILY-819";Tend="1236";Tstart="887";shortTE="F";uid="b90e4172-3c24-49ad-9d41-73a3d988714e"
CAJEWF010000012.1	RepeatMasker	DNA/PIF-Harbinger	11911279	11911423	828	-	.	ID="RND-4_FAMILY-1090";Tend="676";Tstart="332";shortTE="F";uid="7a8065b6-e2a1-44d9-9455-16f683f3afa9"
CAJEWF010000012.1	RepeatMasker	Unknown	10086399	10086500	615	-	.	ID="RND-4_FAMILY-315";Tend="1243";Tstart="1145";shortTE="F";uid="b0ddee14-0bad-44dd-979e-c769cabf39a6"
CAJEWF010000012.1	RepeatMasker	DNA/CMC-EnSpm	6541867	6542015	1104	-	.	ID="RND-3_FAMILY-131";Tend="1192";Tstart="1044";shortTE="F";uid="96bd57ea-0a94-4801-a2f7-231e7c008cb2"
CAJEWF010000012.1	RepeatMasker	DNA	7366809	7367035	1857	-	.	ID="RND-4_FAMILY-183";Tend="1117";Tstart="890";shortTE="F";uid="be8c3aea-a123-4880-8497-7db7cb831f4a"
CAJEWF010000012.1	RepeatMasker	Unknown	11648135	11648329	987	-	.	ID="RND-6_FAMILY-1734";Tend="1159";Tstart="960";shortTE="F";uid="65afbe76-6892-41f6-a5c0-4938eba3ab7d"
CAJEWF010000012.1	RepeatMasker	Unknown	4908879	4909087	535	-	.	ID="RND-1_FAMILY-217";Tend="1253";Tstart="1045";shortTE="F";uid="c0c143c5-02ef-46f7-bd81-1ceda2d44134"
CAJEWF010000012.1	RepeatMasker	Unknown	764926	765178	1055	-	.	ID="RND-4_FAMILY-1179";Tend="1189";Tstart="923";shortTE="F";uid="e8e0d6b9-4593-4036-95e2-a8793aefdf20"
CAJEWF010000012.1	RepeatMasker	DNA	9599501	9603072	29971	-	.	ID="RND-5_FAMILY-244";Tend="7779";Tstart="4205";shortTE="F";uid="95e2e3c9-67e5-4840-9bd5-1017e496697e"
CAJEWF010000012.1	RepeatMasker	DNA/CMC	10482034	10482294	793	-	.	ID="RND-4_FAMILY-396";Tend="1142";Tstart="884";shortTE="F";uid="3528016c-b32d-4566-9493-3162962e471c"
CAJEWF010000012.1	RepeatMasker	DNA/CMC-EnSpm	3228017	3228160	973	-	.	ID="RND-2_FAMILY-41";Tend="1143";Tstart="1000";shortTE="F";uid="2abea23d-a058-46ce-9aad-b565db8e5896"
CAJEWF010000012.1	RepeatMasker	DNA/PIF-Spy	4068421	4068708	525	-	.	ID="ISL2EU-2_BTA";TEgroup="ctg_12%7CISL2EU-2_BTA%7C1";Tend="199";Tstart="37";shortTE="F";uid="9ba9c3ef-3e90-49ef-b91f-7391767cccc0"
CAJEWF010000012.1	RepeatMasker	DNA/hAT-hAT5	10230200	10230835	4920	-	.	ID="RND-6_FAMILY-700";Tend="1639";Tstart="1007";shortTE="F";uid="7d1f6fa3-c9d4-4bbc-998a-abe5468c3571"
CAJEWF010000012.1	RepeatMasker	DNA/TcMar-Tc1	9471533	9471946	652	-	.	ID="RND-4_FAMILY-1919";TEgroup="ctg_12%7CRND-4_FAMILY-1919%7C7";Tend="1102";Tstart="902";shortTE="F";uid="1e11b8be-ae60-45fa-bc48-da07a795d980"
CAJEWF010000012.1	RepeatMasker	Unknown	7005434	7006400	6615	-	.	ID="RND-6_FAMILY-7169";Tend="1663";Tstart="771";shortTE="F";uid="b23932ed-2745-4733-a5af-471e1d181c5a"
CAJEWF010000012.1	RepeatMasker	Unknown	3118497	3118782	889	-	.	ID="RND-2_FAMILY-63";TEgroup="ctg_12%7CRND-2_FAMILY-63%7C1";Tend="1032";Tstart="874";shortTE="F";uid="4fc0ca45-cb6e-4464-84a5-7abca0e845b5"
CAJEWF010000012.1	RepeatMasker	Unknown	8757929	8758061	844	-	.	ID="RND-6_FAMILY-6931";Tend="886";Tstart="755";shortTE="F";uid="012ca2b8-7379-4ea1-84de-5e57fbfc5de8"
CAJEWF010000012.1	RepeatMasker	DNA/Sola-2	9444990	9445122	509	-	.	ID="RND-5_FAMILY-866";Tend="8636";Tstart="8365";shortTE="F";uid="1c97fdd5-c44f-49bb-bed8-40d221fab077"
CAJEWF010000012.1	RepeatMasker	DNA	483446	483589	1079	-	.	ID="RND-6_FAMILY-11069";Tend="1044";Tstart="901";shortTE="F";uid="7ca689c4-a0b0-4577-9dbd-7a743c3c2ebe"
CAJEWF010000012.1	RepeatMasker	DNA	5463424	5463554	1092	-	.	ID="RND-6_FAMILY-11069";Tend="1031";Tstart="901";shortTE="F";uid="70d28e1f-d1cb-4661-a954-c347163a3b7a"
CAJEWF010000012.1	RepeatMasker	Unknown	5084051	5084231	1113	-	.	ID="RND-4_FAMILY-384";Tend="1011";Tstart="831";shortTE="F";uid="3a1e7807-d4d3-498f-9280-2f578a1bf609"
CAJEWF010000012.1	RepeatMasker	DNA/Sola-2	11483868	11484046	1302	-	.	ID="RND-1_FAMILY-595";Tend="974";Tstart="796";shortTE="F";uid="251eeb5e-9969-4021-bd4d-922f56c56698"
CAJEWF010000012.1	RepeatMasker	Unknown	3547178	3547409	2129	-	.	ID="RND-6_FAMILY-778";Tend="1181";Tstart="950";shortTE="F";uid="8a6f5f7b-6a6a-44ba-92f8-dff739c80422"
CAJEWF010000012.1	RepeatMasker	LTR/Gypsy	10099677	10099965	1145	-	.	ID="RND-3_FAMILY-29";Tend="684";Tstart="393";shortTE="F";uid="75a5be6b-94cf-491c-a24a-ad2669423aa1"
CAJEWF010000012.1	RepeatMasker	LINE/RTE-X	854335	854704	2785	-	.	ID="RTEX-2_BTA";Tend="3594";Tstart="3223";shortTE="F";uid="f41449fe-98cc-4478-bc7d-fcca31a4dedf"
CAJEWF010000012.1	RepeatMasker	Unknown	5064840	5065049	701	-	.	ID="RND-6_FAMILY-16091";Tend="1804";Tstart="1590";shortTE="F";uid="aba21ee6-00da-4a2d-ad5e-cce6c3f6ddb4"
CAJEWF010000012.1	RepeatMasker	DNA/CMC-Transib	2652247	2652388	954	-	.	ID="RND-5_FAMILY-2303";Tend="930";Tstart="789";shortTE="F";uid="7fd5d6da-049c-49c4-aa76-6a3a256e01d5"
CAJEWF010000012.1	RepeatMasker	DNA/hAT-Tip100	6005856	6006637	4719	-	.	ID="HAT-N2_BTA";Tend="805";Tstart="1";shortTE="F";uid="76ddda37-db19-4597-8561-781af5ac09e9"
CAJEWF010000012.1	RepeatMasker	LTR/Gypsy	10299621	10299871	1665	-	.	ID="RND-5_FAMILY-1051";Tend="1190";Tstart="939";shortTE="F";uid="612b5d6f-2ae8-4ba7-a0f9-c7286eb2d3e7"
CAJEWF010000012.1	RepeatMasker	Unknown	1963330	1963475	657	-	.	ID="RND-1_FAMILY-37";Tend="1059";Tstart="897";shortTE="F";uid="c02eb3e1-9374-4a32-9316-a1eb4b37ae55"
CAJEWF010000012.1	RepeatMasker	LTR/Gypsy	2638620	2638734	611	-	.	ID="RND-6_FAMILY-6215";Tend="1525";Tstart="1410";shortTE="F";uid="5b832498-50b6-4026-b6f2-627f37923232"
CAJEWF010000012.1	RepeatMasker	DNA/Crypton-V	9625821	9626006	717	-	.	ID="CRYPTONV-N2_BTA";Tend="956";Tstart="789";shortTE="F";uid="d0c5ad28-d4c5-4599-b53f-5384faa19cff"
CAJEWF010000012.1	RepeatMasker	DNA/TcMar-Tc1	1541727	1541949	2103	-	.	ID="rnd-5_family-3206";Tend="2108";Tstart="1861";shortTE="F";uid="5a3d7006-fb4e-46d7-bf92-6393169409a2"
CAJEWF010000012.1	RepeatMasker	DNA/CMC	9430914	9431148	1356	-	.	ID="RND-5_FAMILY-957";Tend="1089";Tstart="858";shortTE="F";uid="3a091ea8-2f4e-4f6a-9750-42ad205c4271"
CAJEWF010000012.1	RepeatMasker	DNA/CMC	9644584	9644809	1154	-	.	ID="RND-5_FAMILY-957";Tend="1088";Tstart="855";shortTE="F";uid="49c21f68-98c5-4506-9cf6-9bd4b2acd4bf"
CAJEWF010000012.1	RepeatMasker	DNA	3695425	3695568	1006	-	.	ID="dna4-17b_bta";Tend="276";Tstart="147";shortTE="F";uid="ccb8781f-4aa7-4d3c-ae3c-11097533b0e3"
CAJEWF010000012.1	RepeatMasker	LTR/Gypsy	6133870	6134127	1667	-	.	ID="RND-6_FAMILY-1646";Tend="1241";Tstart="984";shortTE="F";uid="b338c6a2-1c79-4ca1-a665-7990f5e8f16b"
CAJEWF010000012.1	RepeatMasker	DNA/hAT-Tip100	8059727	8059979	2554	-	.	ID="hat-n2_bta";Tend="825";Tstart="460";shortTE="F";uid="eaca3b4c-c0c4-445e-a596-2aa74659f1a6"
CAJEWF010000012.1	RepeatMasker	DNA	4373330	4373590	1455	-	.	ID="RND-6_FAMILY-5164";Tend="2600";Tstart="2341";shortTE="F";uid="b858b723-b00e-4d9e-9614-e607d8afccc0"
CAJEWF010000012.1	RepeatMasker	LTR/Gypsy	3020637	3020909	906	-	.	ID="RND-6_FAMILY-1646";Tend="975";Tstart="736";shortTE="F";uid="96d230a7-f26c-4e56-a200-cd18cd1bb380"
CAJEWF010000012.1	RepeatMasker	DNA/CMC-EnSpm	346693	346964	1948	-	.	ID="RND-4_FAMILY-447";Tend="1225";Tstart="955";shortTE="F";uid="0534a978-15df-47fd-b93b-2642eb084049"
CAJEWF010000012.1	RepeatMasker	LTR/Gypsy	1641005	1641251	1113	-	.	ID="RND-6_FAMILY-417";Tend="1162";Tstart="911";shortTE="F";uid="b984cb11-d30d-4aeb-ac9f-ba597605b285"
CAJEWF010000012.1	RepeatMasker	Unknown	125683	125808	864	-	.	ID="RND-5_FAMILY-38";Tend="1233";Tstart="1109";shortTE="F";uid="de82ac9a-1b80-4281-a0ce-dd7c2018b4c6"
CAJEWF010000012.1	RepeatMasker	DNA	4312233	4312393	984	-	.	ID="dna4-17b_bta";Tend="128";Tstart="1";shortTE="F";uid="1c3ee0a5-c8c5-4b3e-b698-ba9ca69c6673"
CAJEWF010000012.1	RepeatMasker	DNA/Kolobok	9192303	9192624	1410	-	.	ID="KOLOBOK-N2_BTA";Tend="442";Tstart="128";shortTE="F";uid="bd6cb87b-913d-4781-9295-874ab3732d02"
CAJEWF010000012.1	RepeatMasker	Unknown	5650136	5650462	1701	-	.	ID="RND-3_FAMILY-763";Tend="1240";Tstart="916";shortTE="F";uid="810cc61b-0a0a-48dc-a0af-a8b7d088a919"
CAJEWF010000012.1	RepeatMasker	DNA/CMC-Chapaev-3	4286017	4286165	1187	-	.	ID="RND-6_FAMILY-649";Tend="1910";Tstart="1762";shortTE="F";uid="3a72bceb-e5d3-4adc-b819-b3d968132c53"
CAJEWF010000012.1	RepeatMasker	DNA/hAT-Tip100	1745920	1746904	7432	-	.	ID="RND-1_FAMILY-49";Tend="1864";Tstart="914";shortTE="F";uid="77009004-df71-4d92-b0de-bb32b7b47236"
CAJEWF010000012.1	RepeatMasker	Unknown	5772345	5772588	1425	-	.	ID="RND-1_FAMILY-36";Tend="1200";Tstart="953";shortTE="F";uid="75267e21-a443-4cb9-a6b5-5386a314f329"
CAJEWF010000012.1	RepeatMasker	Unknown	11026444	11026591	816	-	.	ID="RND-1_FAMILY-27";Tend="1051";Tstart="908";shortTE="F";uid="ab767ce4-fe3b-4654-b847-24ed1c832a7f"
CAJEWF010000012.1	RepeatMasker	DNA	3128409	3128710	1771	-	.	ID="DNA-10_BTA";Tend="411";Tstart="110";shortTE="F";uid="a2ebe3d3-9619-4a7e-b817-9352dac9d8fc"
CAJEWF010000012.1	RepeatMasker	DNA/hAT-Tag1	7520761	7521028	1518	-	.	ID="RND-1_FAMILY-726";Tend="1448";Tstart="1185";shortTE="F";uid="c3f75ba4-9e32-4374-88a6-a7c537ba322f"
CAJEWF010000012.1	RepeatMasker	DNA/hAT-Tip100	3937454	3937747	3137	-	.	ID="hat-n2_bta";Tend="795";Tstart="420";shortTE="F";uid="8b60ebc0-54d8-4418-b59b-805afe7bf138"
CAJEWF010000012.1	RepeatMasker	RC/Helitron	8941589	8941797	1440	-	.	ID="RND-5_FAMILY-1779";Tend="1059";Tstart="848";shortTE="F";uid="a447f5d6-05a4-447d-8ebd-1eb9888e963d"
CAJEWF010000012.1	RepeatMasker	DNA/CMC-Chapaev-3	4469920	4470186	1533	-	.	ID="RND-6_FAMILY-649";Tend="2566";Tstart="2314";shortTE="F";uid="1bd995c2-c54c-4053-9b02-b40623dcc8f6"
CAJEWF010000012.1	RepeatMasker	DNA	5756544	5756660	803	-	.	ID="RND-4_FAMILY-113";Tend="1118";Tstart="1002";shortTE="F";uid="897786f3-0e11-45f3-99ba-2e86ed9348ed"
CAJEWF010000012.1	RepeatMasker	LTR/Gypsy	5932544	5932722	556	-	.	ID="RND-6_FAMILY-9774";Tend="545";Tstart="377";shortTE="F";uid="1ee1594c-3c42-4d8b-afd3-d40ae473917c"
CAJEWF010000012.1	RepeatMasker	Unknown	9723836	9723939	579	-	.	ID="RND-2_FAMILY-342";Tend="1047";Tstart="943";shortTE="F";uid="7057a53d-3679-4007-938d-358846f497ea"
CAJEWF010000012.1	RepeatMasker	DNA/hAT?	5155901	5156219	1386	-	.	ID="HAT-N6_BTA";Tend="311";Tstart="3";shortTE="F";uid="3b1ccb83-42d6-4595-b5d7-145174a4ab8c"
CAJEWF010000012.1	RepeatMasker	DNA/CMC	5300669	5300921	2109	-	.	ID="RND-5_FAMILY-844";Tend="1104";Tstart="852";shortTE="F";uid="f86530aa-afc6-4051-b598-f68640b12015"
CAJEWF010000012.1	RepeatMasker	DNA/hAT-Tip100	11673085	11673238	525	-	.	ID="HAT-N7_BTA";Tend="493";Tstart="336";shortTE="F";uid="668f6b74-c732-446d-abb4-687b87875d67"
CAJEWF010000012.1	RepeatMasker	DNA/CMC	1963090	1963316	1838	-	.	ID="RND-5_FAMILY-957";Tend="1087";Tstart="859";shortTE="F";uid="e4661ff8-403b-4ab4-8b36-7ecdf61d826f"
CAJEWF010000012.1	RepeatMasker	Unknown	8968237	8968363	449	-	.	ID="RND-1_FAMILY-78";Tend="1079";Tstart="953";shortTE="F";uid="eaacdfc7-9f73-4ce4-a228-43352f95ce6d"
CAJEWF010000012.1	RepeatMasker	DNA	10013998	10014118	842	-	.	ID="RND-4_FAMILY-113";Tend="1183";Tstart="1063";shortTE="F";uid="afe07502-58b5-432c-83c1-68e3a6eeed15"
CAJEWF010000012.1	RepeatMasker	Unknown	10059777	10059978	1220	-	.	ID="RND-4_FAMILY-384";Tend="1082";Tstart="840";shortTE="F";uid="a0320e98-468c-49cf-84eb-b3b3b3ce866f"
CAJEWF010000012.1	RepeatMasker	LINE/Penelope	10478242	10478555	628	-	.	ID="RND-6_FAMILY-2974";TEgroup="ctg_12%7CRND-6_FAMILY-2974%7C1";Tend="1107";Tstart="877";shortTE="T";uid="320cf136-de8c-4ebf-a8e4-bac9bda0f28d"
CAJEWF010000012.1	RepeatMasker	DNA	9806820	9806942	947	-	.	ID="RND-1_FAMILY-626";Tend="1073";Tstart="950";shortTE="F";uid="901b8396-38fe-4351-9aeb-b4e8b976e7f9"
CAJEWF010000012.1	RepeatMasker	DNA	5515440	5515544	431	-	.	ID="RND-4_FAMILY-1911";Tend="1188";Tstart="1087";shortTE="F";uid="a3fb514d-1648-4109-afd8-856858bae0f0"
CAJEWF010000012.1	RepeatMasker	DNA/CMC-EnSpm	6111647	6111779	526	-	.	ID="RND-6_FAMILY-6392";Tend="828";Tstart="696";shortTE="F";uid="964a8468-dd2c-4523-9204-0afb010c143a"
CAJEWF010000012.1	RepeatMasker	DNA/CMC-EnSpm	6610729	6610987	1864	-	.	ID="RND-1_FAMILY-56";Tend="1153";Tstart="895";shortTE="F";uid="fbf879de-45fe-4d45-bb27-8242c4900814"
CAJEWF010000012.1	RepeatMasker	LTR/Gypsy	9186226	9186353	436	-	.	ID="RND-6_FAMILY-4518";Tend="1148";Tstart="1020";shortTE="F";uid="cc5faa8c-28ba-48e7-8a81-de40efa6d8ba"
CAJEWF010000012.1	RepeatMasker	Unknown	8630670	8630832	870	-	.	ID="RND-6_FAMILY-1750";Tend="1216";Tstart="1048";shortTE="F";uid="67f2aaef-4a88-44bc-b993-723d913294bc"
CAJEWF010000012.1	RepeatMasker	DNA/hAT-hATm	8792346	8792615	1687	-	.	ID="RND-6_FAMILY-7639";Tend="2554";Tstart="2284";shortTE="F";uid="b0a8886b-7d61-47ae-9dda-eaa467135116"
CAJEWF010000012.1	RepeatMasker	DNA/TcMar-Tigger	870942	871312	1313	-	.	ID="RND-1_FAMILY-236";TEgroup="ctg_12%7CRND-1_FAMILY-236%7C1";Tend="1095";Tstart="913";shortTE="F";uid="28c57f4b-bbc9-4148-8848-48d69b2f039c"
CAJEWF010000012.1	RepeatMasker	DNA	3349664	3349946	1416	-	.	ID="RND-2_FAMILY-6";Tend="1301";Tstart="1018";shortTE="F";uid="038e9065-f49e-449f-b4db-5267e2172845"
CAJEWF010000012.1	RepeatMasker	DNA/CMC-EnSpm	9938783	9939003	1279	-	.	ID="RND-1_FAMILY-56";Tend="1150";Tstart="939";shortTE="F";uid="d56f88f0-8c21-448c-b2ed-3c66fa9d6723"
CAJEWF010000012.1	RepeatMasker	DNA/CMC-EnSpm	3901532	3901834	1845	-	.	ID="RND-6_FAMILY-2037";Tend="1513";Tstart="1262";shortTE="F";uid="5322a1e5-8208-47bb-87db-7d423dfac962"
CAJEWF010000012.1	RepeatMasker	DNA/Kolobok	8013626	8014067	3365	-	.	ID="KOLOBOK-N2_BTA";Tend="442";Tstart="1";shortTE="F";uid="382a2d85-4632-42c9-8d63-ebf3233e9ce2"
CAJEWF010000012.1	RepeatMasker	DNA/Sola-2	9285559	9285668	429	-	.	ID="RND-6_FAMILY-3279";Tend="1879";Tstart="1776";shortTE="F";uid="09e0c392-a52b-404c-bff6-dd2d3a6362f3"
CAJEWF010000012.1	RepeatMasker	DNA/CMC-Transib	3147119	3147221	744	-	.	ID="RND-5_FAMILY-2303";Tend="866";Tstart="764";shortTE="F";uid="7610d8bd-9699-47e2-b497-3fab48d06601"
CAJEWF010000012.1	RepeatMasker	DNA/CMC-EnSpm	5009918	5010074	985	-	.	ID="RND-2_FAMILY-41";Tend="1157";Tstart="1001";shortTE="F";uid="641f18a8-101b-444d-9bfb-0463e7e409f6"
CAJEWF010000012.1	RepeatMasker	Unknown	4588535	4588719	846	-	.	ID="RND-1_FAMILY-354";Tend="1104";Tstart="927";shortTE="F";uid="56d51219-2a91-4b32-9bab-63e0424955ab"
CAJEWF010000012.1	RepeatMasker	DNA/hAT-hATm	8053177	8054285	9358	-	.	ID="RND-6_FAMILY-733";Tend="2024";Tstart="920";shortTE="F";uid="07ec2a3c-8da7-4e2f-84b8-463a1dbc8207"
CAJEWF010000012.1	RepeatMasker	Unknown	2955598	2956986	11602	-	.	ID="RND-6_FAMILY-773";Tend="1920";Tstart="539";shortTE="F";uid="c942abd5-1e7e-412c-bbfd-933b24e113b3"
CAJEWF010000012.1	RepeatMasker	DNA	3465163	3465420	1598	-	.	ID="RND-5_FAMILY-2645";Tend="1256";Tstart="1006";shortTE="F";uid="d8d4fd58-2e7a-4a2a-b25c-45c107b18c4e"
CAJEWF010000012.1	RepeatMasker	RC/Helitron	11727421	11727593	1098	-	.	ID="RND-1_FAMILY-463";Tend="4262";Tstart="4098";shortTE="F";uid="b4758ac0-2bb0-4534-b36a-16ae43c09b95"
CAJEWF010000012.1	RepeatMasker	Unknown	10168442	10168642	983	-	.	ID="RND-4_FAMILY-384";Tend="1004";Tstart="803";shortTE="F";uid="c3d2babc-67a4-4eec-978c-cfe275af40aa"
CAJEWF010000012.1	RepeatMasker	DNA/CMC-Transib	11593268	11593431	1164	-	.	ID="RND-5_FAMILY-2303";Tend="929";Tstart="765";shortTE="F";uid="cf73bc45-153b-4164-bc8a-d05ccdfd8571"
CAJEWF010000012.1	RepeatMasker	LTR/Gypsy	4586636	4586900	1785	-	.	ID="RND-6_FAMILY-43";Tend="1173";Tstart="909";shortTE="F";uid="67fd8d86-4ce0-465f-b64f-ccb4c84ab54f"
CAJEWF010000012.1	RepeatMasker	DNA/hAT-Tip100	2983277	2983522	1557	-	.	ID="RND-6_FAMILY-6685";Tend="1069";Tstart="824";shortTE="F";uid="a76771e1-e6df-49c0-bc54-1fff722c8469"
CAJEWF010000012.1	RepeatMasker	DNA/CMC	11442430	11442689	1678	-	.	ID="RND-4_FAMILY-396";Tend="1122";Tstart="860";shortTE="F";uid="6d930299-e07b-4acd-b301-8af8e7a3d814"
CAJEWF010000012.1	RepeatMasker	LTR/Gypsy	7430559	7430799	1707	-	.	ID="RND-5_FAMILY-1051";Tend="1171";Tstart="933";shortTE="F";uid="aef0fdf9-3f29-4e7a-b2ab-08e29e064361"
CAJEWF010000012.1	RepeatMasker	DNA	4860498	4861823	11814	-	.	ID="RND-1_FAMILY-110";Tend="2097";Tstart="772";shortTE="F";uid="68e5370c-a874-4d21-8e9f-8122cc99bcd6"
CAJEWF010000012.1	RepeatMasker	DNA	10214680	10214807	426	-	.	ID="DNA-9_BTA";Tend="147";Tstart="1";shortTE="F";uid="ec4ed7a7-4a5c-4d7d-af72-702c4d291ef8"
CAJEWF010000012.1	RepeatMasker	DNA/CMC-Chapaev-3	7172002	7172291	1873	-	.	ID="RND-6_FAMILY-649";Tend="3218";Tstart="2938";shortTE="F";uid="1ad7d5d9-97c5-4019-9bd6-e173079a28c9"
CAJEWF010000012.1	RepeatMasker	Unknown	8060943	8062298	4960	-	.	ID="RND-6_FAMILY-16091";Tend="2057";Tstart="828";shortTE="F";uid="dcd5db28-7477-4f87-84ae-225326e4aa51"
CAJEWF010000012.1	RepeatMasker	RC/Helitron	6242787	6243114	1402	-	.	ID="RND-4_FAMILY-1349";Tend="1101";Tstart="759";shortTE="F";uid="0489a9b9-155e-4a33-9de0-4a8b74c969fc"
CAJEWF010000012.1	RepeatMasker	DNA/CMC-EnSpm	10903101	10903367	1770	-	.	ID="RND-2_FAMILY-41";Tend="1262";Tstart="1001";shortTE="F";uid="05832bbb-fa0d-4e02-aa6d-b2de4c59e0f1"
CAJEWF010000012.1	RepeatMasker	DNA/CMC-EnSpm	5105781	5105981	1094	-	.	ID="RND-6_FAMILY-737";Tend="1153";Tstart="946";shortTE="F";uid="a375f9bf-fee0-4cf8-9999-f5995c102628"
CAJEWF010000012.1	RepeatMasker	Unknown	11734267	11734630	1573	-	.	ID="RND-1_FAMILY-233";Tend="1177";Tstart="868";shortTE="F";uid="a6b42c92-198c-45d5-84e4-8381698b98fb"
CAJEWF010000012.1	RepeatMasker	Unknown	978322	978500	421	-	.	ID="RND-6_FAMILY-8391";Tend="1149";Tstart="973";shortTE="F";uid="bb595bbb-0a9f-4dd0-b3c6-51168ed0d86c"
CAJEWF010000012.1	RepeatMasker	LTR/Gypsy	4510290	4510485	1234	-	.	ID="RND-3_FAMILY-25";Tend="1108";Tstart="916";shortTE="F";uid="f29c2d23-75bf-4fce-a883-3c2614acd9c1"
CAJEWF010000012.1	RepeatMasker	Unknown	1478185	1478781	1789	-	.	ID="RND-1_FAMILY-250";TEgroup="ctg_12%7CRND-1_FAMILY-250%7C2";Tend="1387";Tstart="954";shortTE="F";uid="d8699216-48df-4775-866c-b3dd65f2b30f"
CAJEWF010000012.1	RepeatMasker	DNA	11125206	11125389	584	-	.	ID="RND-6_FAMILY-4591";Tend="4906";Tstart="4698";shortTE="F";uid="5bc3f80e-1af8-4dc3-a491-7994c2b841d5"
CAJEWF010000012.1	RepeatMasker	DNA	5557202	5557339	526	-	.	ID="RND-6_FAMILY-6295";Tend="2790";Tstart="2647";shortTE="F";uid="8866bea1-397d-4c90-8a7b-3bb54d4c186a"
CAJEWF010000012.1	RepeatMasker	DNA	7370692	7371248	4641	-	.	ID="DNA-4_BTA";Tend="554";Tstart="1";shortTE="F";uid="cc90e4a5-7a02-47f7-bd57-7c51cc40db26"
CAJEWF010000012.1	RepeatMasker	Unknown	4739883	4740046	486	-	.	ID="RND-1_FAMILY-27";Tend="1050";Tstart="907";shortTE="F";uid="004c228b-0f7e-4397-85db-5ac544168f1c"
CAJEWF010000012.1	RepeatMasker	LTR/Gypsy	5211114	5211395	996	-	.	ID="RND-6_FAMILY-43";Tend="1174";Tstart="909";shortTE="F";uid="46b0c13a-2ded-45c3-9e0d-3fa8c8a388b8"
CAJEWF010000012.1	RepeatMasker	DNA/CMC-Transib	2205558	2205710	1025	-	.	ID="RND-5_FAMILY-2303";Tend="934";Tstart="775";shortTE="F";uid="8642f456-bdd0-4384-adaf-68f473db016e"
CAJEWF010000012.1	RepeatMasker	Unknown	4291587	4291941	999	-	.	ID="RND-1_FAMILY-217";Tend="1257";Tstart="931";shortTE="F";uid="5f013f59-c027-436d-9060-b4c8ef552bc7"
CAJEWF010000012.1	RepeatMasker	DNA/Maverick	1254637	1254942	1699	-	.	ID="RND-2_FAMILY-28";Tend="1065";Tstart="740";shortTE="F";uid="166b8027-468e-402b-8624-166df6af0e19"
CAJEWF010000012.1	RepeatMasker	LTR/Gypsy	9040711	9040991	1346	-	.	ID="RND-4_FAMILY-31";Tend="1243";Tstart="846";shortTE="F";uid="5145ff0e-b011-4f39-9331-872b8d873ac1"
CAJEWF010000012.1	RepeatMasker	LTR/Gypsy	10432322	10432575	1436	-	.	ID="RND-6_FAMILY-417";Tend="1164";Tstart="911";shortTE="F";uid="0707ed09-68fc-43f2-95cb-1d15ab032980"
CAJEWF010000012.1	RepeatMasker	DNA/PIF-Harbinger	249481	249631	527	-	.	ID="RND-4_FAMILY-1090";Tend="752";Tstart="596";shortTE="F";uid="e0798e0a-8e0b-40fb-9816-41a4e367a0ac"
CAJEWF010000012.1	RepeatMasker	LTR/Pao	10631716	10631872	846	-	.	ID="RND-4_FAMILY-367";Tend="1516";Tstart="1371";shortTE="F";uid="58277fd6-beb1-4042-ad5a-34661efb943f"
CAJEWF010000012.1	RepeatMasker	LTR/Gypsy	7291202	7291349	487	-	.	ID="RND-6_FAMILY-417";Tend="1025";Tstart="818";shortTE="F";uid="171a0ece-e926-4cc5-89b1-0725a1cdc51c"
CAJEWF010000012.1	RepeatMasker	DNA/CMC-Chapaev-3	7495882	7496091	633	-	.	ID="RND-5_FAMILY-1911";Tend="1615";Tstart="1154";shortTE="F";uid="cae680c0-deea-4e49-a274-3645c59d0716"
CAJEWF010000012.1	RepeatMasker	DNA/TcMar-Tc2	8832313	8832930	4840	-	.	ID="RND-3_FAMILY-8";Tend="1544";Tstart="924";shortTE="F";uid="5c04e6c6-2d5d-4a53-afff-eb8b5be2ac32"
CAJEWF010000012.1	RepeatMasker	LINE/I-Jockey	8460822	8461065	446	-	.	ID="RND-4_FAMILY-756";Tend="2660";Tstart="2413";shortTE="F";uid="016c2fd6-0388-4678-9e9d-3e3fdf71674c"
CAJEWF010000012.1	RepeatMasker	DNA/hAT?	11566204	11566701	4076	-	.	ID="RND-6_FAMILY-1168";Tend="1360";Tstart="882";shortTE="F";uid="1478232e-83e8-4e6b-a169-f36c688570cc"
CAJEWF010000012.1	RepeatMasker	LTR/Gypsy	8737045	8737172	929	-	.	ID="RND-5_FAMILY-1051";Tend="1062";Tstart="935";shortTE="F";uid="704124eb-0244-4862-a5d6-08b40e5359b6"
CAJEWF010000012.1	RepeatMasker	DNA/CMC-Transib	94374	94522	934	-	.	ID="RND-5_FAMILY-2303";Tend="926";Tstart="776";shortTE="F";uid="22dc4631-f608-4be6-9be5-c991f67692cd"
CAJEWF010000012.1	RepeatMasker	Unknown	9084920	9085073	860	-	.	ID="RND-1_FAMILY-27";Tend="1038";Tstart="891";shortTE="F";uid="729b263b-f467-4676-b4e9-250daf73ddff"
CAJEWF010000012.1	RepeatMasker	DNA	6815396	6815953	1234	-	.	ID="rnd-5_family-971";Tend="1198";Tstart="783";shortTE="F";uid="286dd12d-5947-4f27-8af8-2a23cb6c8bdc"
CAJEWF010000012.1	RepeatMasker	DNA/CMC-Transib	3778785	3778953	1005	-	.	ID="RND-5_FAMILY-2303";Tend="929";Tstart="766";shortTE="F";uid="9ffa835d-fcdc-42f0-890a-f8bac78126f0"
CAJEWF010000012.1	RepeatMasker	Unknown	6591546	6591855	785	-	.	ID="RND-4_FAMILY-1071";TEgroup="ctg_12%7CRND-4_FAMILY-1071%7C2";Tend="1426";Tstart="1236";shortTE="F";uid="58289d28-ace0-4ee9-b63e-78a4cbf05ea7"
CAJEWF010000012.1	RepeatMasker	DNA/TcMar-Tc1	9883205	9884409	7165	-	.	ID="MARINER-N2_BTA";Tend="1202";Tstart="1";shortTE="F";uid="f7ef9766-8440-4bf2-823c-9b4f44cdcaea"
CAJEWF010000012.1	RepeatMasker	DNA/Maverick	9474476	9474793	1903	-	.	ID="RND-2_FAMILY-28";Tend="1066";Tstart="739";shortTE="F";uid="5bc30e8f-a319-40da-a049-b4a8eaf9c897"
CAJEWF010000012.1	RepeatMasker	DNA/Zator	3961124	3961285	595	-	.	ID="RND-6_FAMILY-2114";Tend="2438";Tstart="2275";shortTE="F";uid="6a8f7ad1-a5f6-4dd1-99f6-004472761feb"
CAJEWF010000012.1	RepeatMasker	DNA	3698011	3698123	588	-	.	ID="RND-6_FAMILY-8172";Tend="2475";Tstart="2364";shortTE="F";uid="6923c333-5883-43a8-a67a-ed5858d78490"
CAJEWF010000012.1	RepeatMasker	DNA/hAT?	10979850	10980134	1773	-	.	ID="HAT-N6_BTA";Tend="311";Tstart="17";shortTE="F";uid="de1bfa33-6b1e-435b-a0df-fad6efc5d40c"
CAJEWF010000012.1	RepeatMasker	DNA/TcMar-Tc1	1384747	1385200	1975	-	.	ID="mariner-n2_bta";Tend="440";Tstart="18";shortTE="F";uid="9ce846a0-e999-4f73-8bc5-2df5fd144a65"
CAJEWF010000012.1	RepeatMasker	LINE/I	8712497	8712750	1372	-	.	ID="RND-6_FAMILY-27";Tend="1185";Tstart="922";shortTE="F";uid="b749c589-4a4e-4c78-a635-78cdcd0194fa"
CAJEWF010000012.1	RepeatMasker	DNA/CMC-Transib	5115043	5115184	916	-	.	ID="RND-5_FAMILY-2303";Tend="929";Tstart="777";shortTE="F";uid="f3715a99-4e71-484e-b0f1-9bb7263c5256"
CAJEWF010000012.1	RepeatMasker	LTR/Gypsy	4072542	4072800	1370	-	.	ID="RND-6_FAMILY-1646";Tend="1503";Tstart="1244";shortTE="F";uid="c7e99e6e-e24a-4871-ae18-aa01fc15e89b"
CAJEWF010000012.1	RepeatMasker	DNA	725734	726029	1712	-	.	ID="RND-4_FAMILY-1880";Tend="1218";Tstart="939";shortTE="F";uid="a093883c-ef0c-4833-b94b-dcad4589da78"
CAJEWF010000012.1	RepeatMasker	LINE/I-Jockey	5905659	5905947	1678	-	.	ID="RND-4_FAMILY-756";Tend="2784";Tstart="2499";shortTE="F";uid="1089a004-44a0-4670-adc6-1e73820882e5"
CAJEWF010000012.1	RepeatMasker	DNA/hAT-Tip100	6009189	6009438	1801	-	.	ID="RND-6_FAMILY-6685";Tend="1071";Tstart="822";shortTE="F";uid="3e68b412-c635-4262-8fa2-f5a491bf0076"
CAJEWF010000012.1	RepeatMasker	DNA/CMC-Chapaev-3	6332317	6332461	1186	-	.	ID="RND-6_FAMILY-649";Tend="1910";Tstart="1766";shortTE="F";uid="64e5187b-3865-48f8-a25d-02d5cac8dde7"
CAJEWF010000012.1	RepeatMasker	Unknown	2358189	2358321	516	-	.	ID="RND-6_FAMILY-5162";Tend="4197";Tstart="4066";shortTE="F";uid="3d75ba10-3c63-4b69-8566-0ee5b379d861"
CAJEWF010000012.1	RepeatMasker	Unknown	3986825	3986972	818	-	.	ID="RND-5_FAMILY-674";Tend="1007";Tstart="860";shortTE="F";uid="d0bfeaa8-1ffc-4610-914f-310c3cc16766"
CAJEWF010000012.1	RepeatMasker	Unknown	524953	525198	1411	-	.	ID="RND-1_FAMILY-233";Tend="1124";Tstart="888";shortTE="F";uid="2ac48be7-505c-42b9-9dec-154a7e0b2afa"
CAJEWF010000012.1	RepeatMasker	DNA	7369218	7369350	527	-	.	ID="DNA-5_BTA";Tend="230";Tstart="101";shortTE="F";uid="9ff2a1de-6b18-48e2-8095-686d0ebf952c"
CAJEWF010000012.1	RepeatMasker	DNA/CMC-EnSpm	4446865	4447013	567	-	.	ID="RND-6_FAMILY-6354";Tend="1910";Tstart="1765";shortTE="F";uid="1a3b66f5-b43e-4c63-90d0-12ef56465a29"
CAJEWF010000012.1	RepeatMasker	DNA	3090088	3090616	708	-	.	ID="rnd-5_family-3498";Tend="4904";Tstart="4341";shortTE="F";uid="ded5c3dc-a168-4f1d-8ecb-0fa2274e4547"
CAJEWF010000012.1	RepeatMasker	DNA/hAT-Tip100	9789015	9790195	9990	-	.	ID="RND-6_FAMILY-7308";Tend="1907";Tstart="724";shortTE="F";uid="171c1cb4-c81e-4c06-8b17-62a4a7258d41"
CAJEWF010000012.1	RepeatMasker	DNA/CMC-EnSpm	5623797	5623956	636	-	.	ID="RND-1_FAMILY-56";Tend="1050";Tstart="894";shortTE="F";uid="2bb3c2b4-9aed-4653-aad3-014857c3f07e"
CAJEWF010000012.1	RepeatMasker	DNA	10891207	10891650	1628	-	.	ID="RND-1_FAMILY-234";TEgroup="ctg_12%7CRND-1_FAMILY-234%7C1";Tend="1286";Tstart="946";shortTE="F";uid="310b9c65-2b42-4b1c-b13d-491c544a4e1b"
CAJEWF010000012.1	RepeatMasker	Unknown	3392312	3392558	524	-	.	ID="RND-3_FAMILY-43";Tend="1217";Tstart="976";shortTE="F";uid="11da1b61-338e-4bbb-a595-1372396be728"
CAJEWF010000012.1	RepeatMasker	DNA/CMC-EnSpm	10356109	10356398	899	-	.	ID="RND-2_FAMILY-41";Tend="1286";Tstart="1014";shortTE="F";uid="3138029a-8557-456f-9b72-81a513fb7286"
CAJEWF010000012.1	RepeatMasker	Unknown	601401	601654	1495	-	.	ID="RND-1_FAMILY-233";Tend="1175";Tstart="888";shortTE="F";uid="ebd38276-2350-41a5-a892-29816a709b55"
CAJEWF010000012.1	RepeatMasker	RC/Helitron	10487608	10487766	471	-	.	ID="HELITRON-2N1_BTA";Tend="1211";Tstart="1042";shortTE="F";uid="9ed6c94a-946b-4cbf-9e1c-f36c485d63d6"
CAJEWF010000012.1	RepeatMasker	DNA	2025766	2026020	2065	-	.	ID="DNA-5_BTA";Tend="255";Tstart="1";shortTE="F";uid="14f70df1-a4a7-46d0-b4a6-6685d425b7e0"
CAJEWF010000012.1	RepeatMasker	DNA	11664272	11664493	1147	-	.	ID="DNA-11_BTA";Tend="494";Tstart="276";shortTE="F";uid="5e23ff10-01bd-4363-8a21-b74f49a2bafe"
CAJEWF010000012.1	RepeatMasker	DNA/hAT-Tip100	9152217	9152559	1710	-	.	ID="RND-6_FAMILY-6685";Tend="1068";Tstart="740";shortTE="F";uid="919c6fc7-4694-4e03-8e76-f8c83599c839"
CAJEWF010000012.1	RepeatMasker	DNA/CMC	9302418	9302654	1679	-	.	ID="ENSPM-N1_BTA";Tend="228";Tstart="1";shortTE="F";uid="dd0949a2-c044-4ace-8d96-aa6d892199d5"
CAJEWF010000012.1	RepeatMasker	DNA/hAT-Tip100	1760318	1760723	2281	-	.	ID="RND-5_FAMILY-4888";Tend="1692";Tstart="1264";shortTE="F";uid="40a563f4-1a58-42ba-a793-55b058e33127"
CAJEWF010000012.1	RepeatMasker	DNA/Maverick	9447951	9448259	1418	-	.	ID="RND-2_FAMILY-28";Tend="1060";Tstart="739";shortTE="F";uid="bc301a7c-e972-4147-96af-6a6438237e7a"
CAJEWF010000012.1	RepeatMasker	Unknown	5292618	5292799	623	-	.	ID="RND-6_FAMILY-3827";Tend="3688";Tstart="3522";shortTE="F";uid="eb281c91-c422-4252-a15d-f2f52a687a80"
CAJEWF010000012.1	RepeatMasker	DNA	3413559	3413695	586	-	.	ID="RND-6_FAMILY-11069";Tend="1032";Tstart="896";shortTE="F";uid="2757b0f5-63aa-41cc-8273-fa12b64867cb"
CAJEWF010000012.1	RepeatMasker	Unknown	9508506	9508890	2790	-	.	ID="RND-1_FAMILY-208";Tend="1329";Tstart="939";shortTE="F";uid="55dae75b-cf72-4232-a33b-ef2079125160"
CAJEWF010000012.1	RepeatMasker	DNA/Academ-1	2935057	2935315	1359	-	.	ID="RND-1_FAMILY-406";Tend="1679";Tstart="1413";shortTE="F";uid="add81a06-045c-4e0a-963d-3905d8bf2d53"
CAJEWF010000012.1	RepeatMasker	DNA/CMC	5290692	5290918	1882	-	.	ID="ENSPM-N1_BTA";Tend="228";Tstart="1";shortTE="F";uid="d5e80c56-88f8-46ce-8734-bb90cc158dcc"
CAJEWF010000012.1	RepeatMasker	DNA/CMC-EnSpm	8278350	8278476	478	-	.	ID="RND-6_FAMILY-5136";Tend="842";Tstart="718";shortTE="F";uid="0f318800-ab6b-4939-b934-cf88e86835d7"
CAJEWF010000012.1	RepeatMasker	Unknown	471109	471222	679	-	.	ID="RND-3_FAMILY-154";Tend="1082";Tstart="961";shortTE="F";uid="27947a37-77ae-4037-943e-f21724f2f619"
CAJEWF010000012.1	RepeatMasker	DNA	4909109	4909350	528	-	.	ID="DNA-5_BTA";Tend="241";Tstart="1";shortTE="F";uid="a7b62bf9-8fc8-460a-bc74-11e3cf6d2cbb"
CAJEWF010000012.1	RepeatMasker	DNA/CMC-Transib	9340743	9340908	1091	-	.	ID="RND-5_FAMILY-2303";Tend="929";Tstart="765";shortTE="F";uid="82462709-ece2-45b1-9719-ae7cb182a159"
CAJEWF010000012.1	RepeatMasker	Unknown	9934229	9934523	1507	-	.	ID="RND-1_FAMILY-202";Tend="1211";Tstart="915";shortTE="F";uid="1f30754d-f19b-4d4a-aaf4-9db9999b432a"
CAJEWF010000012.1	RepeatMasker	DNA	10540018	10540258	1632	-	.	ID="RND-6_FAMILY-3529";Tend="4269";Tstart="4014";shortTE="F";uid="e89b5642-aa29-4e19-8893-75ea469c3514"
CAJEWF010000012.1	RepeatMasker	LINE/I	3950160	3950417	1314	-	.	ID="RND-6_FAMILY-27";Tend="1204";Tstart="928";shortTE="F";uid="6124c62a-8a2e-45a0-be54-0c5cbc1c9fd1"
CAJEWF010000012.1	RepeatMasker	LINE/R1	4626159	4626280	936	-	.	ID="RND-6_FAMILY-1164";Tend="2296";Tstart="2175";shortTE="F";uid="ac542a18-795a-43b2-933a-c0714f2dd376"
CAJEWF010000012.1	RepeatMasker	DNA	4215811	4216084	1498	-	.	ID="DNA-11_BTA";Tend="274";Tstart="3";shortTE="F";uid="37dac980-e853-4374-86ef-bf39df1738c7"
CAJEWF010000012.1	RepeatMasker	DNA/CMC-EnSpm	10241839	10242165	655	-	.	ID="RND-5_FAMILY-1102";Tend="1901";Tstart="1583";shortTE="F";uid="abda26ae-aacb-48a3-bc8f-68bbf62fb248"
CAJEWF010000012.1	RepeatMasker	DNA/CMC	11048854	11049107	2158	-	.	ID="RND-5_FAMILY-844";Tend="1107";Tstart="854";shortTE="F";uid="f0bc23f2-5acc-438f-9f75-ad2b64356652"
CAJEWF010000012.1	RepeatMasker	DNA/PIF-Harbinger	9659165	9659409	1532	-	.	ID="RND-4_FAMILY-1090";Tend="1193";Tstart="950";shortTE="F";uid="3c47f817-bcea-4bf5-888f-65d98925e7b8"
CAJEWF010000012.1	RepeatMasker	DNA/Sola-2	6420236	6421780	13083	-	.	ID="RND-1_FAMILY-518";Tend="2272";Tstart="726";shortTE="F";uid="e182d862-fca9-4638-84e3-3284b30031e1"
CAJEWF010000012.1	RepeatMasker	DNA/CMC-Chapaev-3	1059908	1060080	679	-	.	ID="RND-6_FAMILY-649";Tend="1935";Tstart="1766";shortTE="F";uid="2569d999-9e53-4ac4-9bb6-f413369e3b69"
CAJEWF010000012.1	RepeatMasker	DNA/hAT-Tip100	5868372	5868615	1290	-	.	ID="RND-6_FAMILY-5722";Tend="2658";Tstart="2395";shortTE="F";uid="cb189376-5e02-4fc0-9311-cdd9ae6b5500"
CAJEWF010000012.1	RepeatMasker	DNA	7732514	7732751	1805	-	.	ID="RND-1_FAMILY-194";Tend="1065";Tstart="831";shortTE="F";uid="b8957c6f-1015-4bdb-b92a-2b3a50807a0c"
CAJEWF010000012.1	RepeatMasker	Unknown	5016093	5016313	444	-	.	ID="RND-2_FAMILY-342";TEgroup="ctg_12%7CRND-2_FAMILY-342%7C1";Tend="1035";Tstart="564";shortTE="F";uid="510334b4-916c-4763-8d09-cd20480dd919"
CAJEWF010000012.1	RepeatMasker	LTR/Gypsy	4163329	4163497	1190	-	.	ID="RND-5_FAMILY-2940";Tend="2521";Tstart="2351";shortTE="F";uid="a3682a66-c4d9-43d1-be06-a559179bb5d3"
CAJEWF010000012.1	RepeatMasker	DNA/CMC	4623771	4623985	1336	-	.	ID="ENSPM-N2_BTA";Tend="212";Tstart="3";shortTE="F";uid="4f46a40e-9478-4077-ab8f-f4fbfff78634"
CAJEWF010000012.1	RepeatMasker	LTR/Gypsy	9197528	9197776	1218	-	.	ID="RND-6_FAMILY-417";Tend="1164";Tstart="916";shortTE="F";uid="63dba204-8608-43e6-96de-9c92968dc692"
CAJEWF010000012.1	RepeatMasker	Unknown	7416581	7417138	3208	-	.	ID="RND-1_FAMILY-585";Tend="1582";Tstart="967";shortTE="F";uid="9192cb6e-cfcb-4d78-bb33-323c08ebc097"
CAJEWF010000012.1	RepeatMasker	DNA	11385565	11386068	4260	-	.	ID="DNA-1_BTA";Tend="504";Tstart="1";shortTE="F";uid="af5fabab-d536-4461-adec-ed81acefe9de"
CAJEWF010000012.1	RepeatMasker	DNA	9804405	9804921	4347	-	.	ID="rnd-5_family-1257";Tend="1150";Tstart="348";shortTE="F";uid="e2c1a3f7-3926-4570-9ad1-6afc4d87755d"
CAJEWF010000012.1	RepeatMasker	DNA/CMC-Transib	10464830	10466263	11980	-	.	ID="RND-5_FAMILY-5550";Tend="2219";Tstart="785";shortTE="F";uid="e365cec0-97ef-4d36-9118-c8f5e1964d51"
CAJEWF010000012.1	RepeatMasker	Unknown	3186987	3187170	567	-	.	ID="RND-4_FAMILY-315";Tend="1096";Tstart="913";shortTE="F";uid="2a69e4e4-3caf-4ecf-890a-3723443e871c"
CAJEWF010000012.1	RepeatMasker	RC/Helitron	1646207	1647535	7479	-	.	ID="RND-1_FAMILY-408";Tend="2037";Tstart="776";shortTE="F";uid="540432a8-b3c7-4156-a9e7-fd1924722e65"
CAJEWF010000012.1	RepeatMasker	DNA/CMC	2500724	2500936	1802	-	.	ID="ENSPM-N2_BTA";Tend="212";Tstart="1";shortTE="F";uid="619b643c-12c2-4582-9f11-444e5acfaa6a"
CAJEWF010000012.1	RepeatMasker	RC/Helitron	3153959	3154093	639	-	.	ID="RND-4_FAMILY-309";Tend="1381";Tstart="1246";shortTE="F";uid="d1ae3201-e6e7-427b-bfaf-efceb26ee55f"
CAJEWF010000012.1	RepeatMasker	DNA/CMC	420155	420366	1739	-	.	ID="RND-1_FAMILY-383";Tend="1074";Tstart="864";shortTE="F";uid="38860d64-372e-4914-b672-7ea42efb1ee2"
CAJEWF010000012.1	RepeatMasker	Unknown	6306219	6306384	1476	-	.	ID="RND-6_FAMILY-11";Tend="1078";Tstart="913";shortTE="F";uid="28693f47-aec4-456c-9c3c-1fd798457d20"
CAJEWF010000012.1	RepeatMasker	Unknown	9296027	9296283	1041	-	.	ID="RND-5_FAMILY-38";Tend="1201";Tstart="947";shortTE="F";uid="92db96bd-8cd1-419a-a024-0c613eab093b"
CAJEWF010000012.1	RepeatMasker	LTR/Gypsy	229780	229925	501	-	.	ID="RND-6_FAMILY-1646";Tend="1504";Tstart="1357";shortTE="F";uid="8e72c831-a213-4b85-8aed-32bcf2bb783a"
CAJEWF010000012.1	RepeatMasker	DNA	6557015	6557129	885	-	.	ID="RND-5_FAMILY-2657";Tend="6578";Tstart="6465";shortTE="F";uid="a27d93ad-06ad-4164-9e69-accc9e92d93b"
CAJEWF010000012.1	RepeatMasker	Unknown	8195921	8196028	721	-	.	ID="RND-1_FAMILY-614";Tend="1883";Tstart="1776";shortTE="F";uid="8dfc01ef-a6f2-46f5-977a-aff1a1fe0c71"
CAJEWF010000012.1	RepeatMasker	Unknown	8736861	8737079	1437	-	.	ID="RND-6_FAMILY-948";Tend="1123";Tstart="909";shortTE="F";uid="35efa097-a5f3-4448-b59f-d082e80d86dd"
CAJEWF010000012.1	RepeatMasker	DNA/CMC-Transib	3626424	3626588	1103	-	.	ID="RND-5_FAMILY-2303";Tend="929";Tstart="764";shortTE="F";uid="0b4ea291-1a59-4d31-8436-450a9034086d"
CAJEWF010000012.1	RepeatMasker	LINE/L2	8782265	8784032	15322	-	.	ID="RND-1_FAMILY-228";Tend="2503";Tstart="736";shortTE="F";uid="d551d682-3ccd-4a84-a449-c729fbf08800"
CAJEWF010000012.1	RepeatMasker	LTR/Gypsy	9295084	9295376	958	-	.	ID="RND-6_FAMILY-1579";Tend="1000";Tstart="707";shortTE="F";uid="a88d7b90-1f91-4407-ad0d-62b1737ff9d6"
CAJEWF010000012.1	RepeatMasker	RC/Helitron	1166780	1166995	539	-	.	ID="RND-1_FAMILY-52";Tend="2132";Tstart="1890";shortTE="F";uid="367add26-0941-4899-ae34-a4737203f623"
CAJEWF010000012.1	RepeatMasker	RC/Helitron	6148729	6148886	520	-	.	ID="RND-5_FAMILY-1779";Tend="970";Tstart="813";shortTE="F";uid="d157042a-3fd7-456a-a2c3-bbac30c61c9e"
CAJEWF010000012.1	RepeatMasker	DNA/hAT-Tip100	11625464	11625635	1104	-	.	ID="RND-1_FAMILY-474";Tend="1092";Tstart="915";shortTE="F";uid="1c3df93a-75cc-4925-8976-b34e768444f6"
CAJEWF010000012.1	RepeatMasker	Unknown	11504765	11504868	568	-	.	ID="RND-1_FAMILY-40";Tend="1121";Tstart="1018";shortTE="F";uid="97af4fc6-85d5-497a-ba91-980ec3061270"
CAJEWF010000012.1	RepeatMasker	DNA/Crypton-V	4476044	4476229	1435	-	.	ID="CRYPTONV-N1_BTA";Tend="185";Tstart="1";shortTE="F";uid="3036a95c-f65c-48cd-ac64-68804a10d2fa"
CAJEWF010000012.1	RepeatMasker	DNA/Academ-1	11156441	11158458	17185	-	.	ID="RND-5_FAMILY-307";Tend="3314";Tstart="1305";shortTE="F";uid="e27998fc-bacb-4131-8bb5-617e4289c57a"
CAJEWF010000012.1	RepeatMasker	DNA	8694332	8694488	839	-	.	ID="RND-5_FAMILY-312";Tend="1072";Tstart="917";shortTE="F";uid="975ae377-cfbb-48e4-876b-c77e6c560209"
CAJEWF010000012.1	RepeatMasker	LINE/L2	1122795	1123070	1631	-	.	ID="RND-5_FAMILY-4972";Tend="1248";Tstart="980";shortTE="F";uid="8f380f4c-9a7a-4c10-b4b1-c000338bcbb0"
CAJEWF010000012.1	RepeatMasker	DNA/hAT-Tip100	6710948	6711056	818	-	.	ID="RND-4_FAMILY-272";Tend="1813";Tstart="1705";shortTE="F";uid="3198dac0-1689-4403-a541-60bba7622395"
CAJEWF010000012.1	RepeatMasker	DNA	8059980	8060212	1069	-	.	ID="RND-5_FAMILY-971";Tend="1593";Tstart="1366";shortTE="F";uid="e8f731c3-f4f9-496e-84f5-3c667213efd8"
CAJEWF010000012.1	RepeatMasker	Unknown	1816232	1816481	1038	-	.	ID="RND-1_FAMILY-328";Tend="1179";Tstart="928";shortTE="F";uid="47728e79-e4b7-4b95-9a01-255db7ea5076"
CAJEWF010000012.1	RepeatMasker	Unknown	5161987	5162141	629	-	.	ID="RND-1_FAMILY-27";Tend="1052";Tstart="903";shortTE="F";uid="dbcb7092-2e5a-481f-a5c3-2e53eb96b5ce"
CAJEWF010000012.1	RepeatMasker	Unknown	6608805	6609006	954	-	.	ID="RND-1_FAMILY-286";Tend="1121";Tstart="919";shortTE="F";uid="93873a99-5de9-4934-af95-55ddde2bc64a"
CAJEWF010000012.1	RepeatMasker	LINE/I-Jockey	431662	431951	2177	-	.	ID="RND-4_FAMILY-1190";Tend="1240";Tstart="950";shortTE="F";uid="8aa666ae-9d84-449f-96d4-a56a3d2d1d8e"
CAJEWF010000012.1	RepeatMasker	DNA/CMC-EnSpm	4896363	4896550	401	-	.	ID="RND-6_FAMILY-2037";Tend="1550";Tstart="1361";shortTE="F";uid="ccbfbb0b-fe83-4bde-9baa-4559f2f5d3c8"
CAJEWF010000012.1	RepeatMasker	LTR/Gypsy	1660549	1660819	1129	-	.	ID="RND-6_FAMILY-43";Tend="1181";Tstart="914";shortTE="F";uid="c28f68f8-d5f5-4082-973f-afe9c03f592b"
CAJEWF010000012.1	RepeatMasker	DNA/TcMar-Tc1	10747375	10747675	2213	-	.	ID="RND-1_FAMILY-170";Tend="1364";Tstart="1064";shortTE="F";uid="343eed64-5230-4849-a564-b54b4faf42a9"
CAJEWF010000012.1	RepeatMasker	DNA/CMC	4548902	4549168	1733	-	.	ID="RND-1_FAMILY-3";Tend="1161";Tstart="901";shortTE="F";uid="14c88437-8165-4406-a852-659737622c25"
CAJEWF010000012.1	RepeatMasker	LTR/Gypsy	3803678	3803950	518	-	.	ID="GYPSY-17_BTA-I";Tend="486";Tstart="205";shortTE="F";uid="5f429974-07bc-4049-811f-cf62233f7d62"
CAJEWF010000012.1	RepeatMasker	DNA/hAT-Tip100	9949372	9949609	618	-	.	ID="RND-6_FAMILY-2085";Tend="1189";Tstart="957";shortTE="F";uid="e337e731-2c45-43e0-92df-7f8e3cfee1e8"
CAJEWF010000012.1	RepeatMasker	DNA/CMC	9452899	9453007	605	-	.	ID="RND-5_FAMILY-957";Tend="963";Tstart="857";shortTE="F";uid="845bd154-14e2-4184-a89b-62367141a7ea"
CAJEWF010000012.1	RepeatMasker	DNA	7162321	7162610	1641	-	.	ID="DNA-11_BTA";Tend="551";Tstart="266";shortTE="F";uid="ee355648-367b-40eb-a126-9d51ff261251"
CAJEWF010000012.1	RepeatMasker	LINE/L2	3787752	3788015	2128	-	.	ID="RND-1_FAMILY-164";Tend="1176";Tstart="913";shortTE="F";uid="b47824f6-f573-4690-8f48-97578b9cef03"
CAJEWF010000012.1	RepeatMasker	LINE/L2	12006531	12006673	455	-	.	ID="L2B-2_BTA";TEgroup="ctg_12%7CL2B-2_BTA%7C5";Tend="5299";Tstart="5234";shortTE="T";uid="ca4c14df-2d54-4d42-bbb5-f7dc76931fe8"
CAJEWF010000012.1	RepeatMasker	DNA/CMC	2583403	2583686	769	-	.	ID="RND-1_FAMILY-3";Tend="1190";Tstart="906";shortTE="F";uid="c9bc8c51-4b02-434f-8854-10603e981df3"
CAJEWF010000012.1	RepeatMasker	LINE/CR1-Zenon	7230622	7231116	3820	-	.	ID="RND-6_FAMILY-1306";Tend="1397";Tstart="903";shortTE="F";uid="3f1bf19d-de6f-44d6-854e-eac9afc5e514"
CAJEWF010000012.1	RepeatMasker	RC/Helitron	2637514	2637907	1177	-	.	ID="RND-5_FAMILY-4101";Tend="725";Tstart="319";shortTE="F";uid="b2fbd322-2503-48cd-a0c4-1532667b4b1a"
CAJEWF010000012.1	RepeatMasker	LINE/CR1-Zenon	1834221	1834654	2347	-	.	ID="RND-6_FAMILY-1306";Tend="1397";Tstart="972";shortTE="F";uid="9200b97b-f636-45aa-9e31-b561f4fb65d4"
CAJEWF010000012.1	RepeatMasker	Unknown	3701598	3701804	1128	-	.	ID="RND-2_FAMILY-63";Tend="1032";Tstart="824";shortTE="F";uid="8c9cd2f2-f5f2-4379-b1d4-9f1e0cc0e510"
CAJEWF010000012.1	RepeatMasker	LINE/L2	5180810	5181068	2311	-	.	ID="RND-1_FAMILY-164";Tend="1174";Tstart="916";shortTE="F";uid="b542b37f-5af7-421a-adc1-90d2ffbfa345"
```
