## Supplementary material for "Transposon accumulation at xenobiotic gene family loci: a comparative genomic analysis in aphids": Sup_File_S2: bemisaTabaci_GCA_903994105.1.filteredRepeats.gff (part 20 of 126)

```
CAJEWF010000012.1	RepeatMasker	DNA	7195390	7195717	810	-	.	ID="RND-4_FAMILY-1911";Tend="1189";Tstart="873";shortTE="F";uid="c20904c7-f366-46a5-9aae-234c242ed28d"
CAJEWF010000012.1	RepeatMasker	DNA/hAT-Tip100	6021881	6022040	612	-	.	ID="RND-5_FAMILY-3189";Tend="1689";Tstart="1536";shortTE="F";uid="cb4b4f7a-d0cb-4adf-9410-4728136db0cd"
CAJEWF010000012.1	RepeatMasker	DNA	7056626	7057390	721	-	.	ID="DNA-1_BTA";TEgroup="ctg_12%7CDNA-1_BTA%7C3";Tend="504";Tstart="1";shortTE="F";uid="6d5909c0-b079-4b34-bfb3-b11f7a03a7e2"
CAJEWF010000012.1	RepeatMasker	Unknown	5213507	5213764	1757	-	.	ID="RND-5_FAMILY-1778";Tend="1161";Tstart="907";shortTE="F";uid="aef5fdb5-da00-4d03-b19a-94dfc0ed4025"
CAJEWF010000012.1	RepeatMasker	DNA/CMC-EnSpm	2615210	2615455	1429	-	.	ID="RND-1_FAMILY-56";Tend="1147";Tstart="894";shortTE="F";uid="1cfaea16-acc0-47f0-8a28-e7609190c2fd"
CAJEWF010000012.1	RepeatMasker	DNA/CMC-EnSpm	9183739	9183959	1194	-	.	ID="RND-6_FAMILY-7144";Tend="1227";Tstart="1008";shortTE="F";uid="f2363784-bada-434e-a1cd-42f114977af5"
CAJEWF010000012.1	RepeatMasker	DNA/CMC-Chapaev-3	11158485	11158746	652	-	.	ID="RND-6_FAMILY-649";Tend="2834";Tstart="2580";shortTE="F";uid="5ecff699-e86a-443d-8aa1-53517824cf6b"
CAJEWF010000012.1	RepeatMasker	RC/Helitron	5300222	5300498	810	-	.	ID="HELITRON-1N1B_BTA";Tend="319";Tstart="63";shortTE="F";uid="83e55cc0-f849-400c-ad41-6a67017503f7"
CAJEWF010000012.1	RepeatMasker	LINE/L2	4615159	4615399	1560	-	.	ID="RND-1_FAMILY-164";Tend="1177";Tstart="914";shortTE="F";uid="66a34323-4d6b-4553-be48-ad0737161ee3"
CAJEWF010000012.1	RepeatMasker	Unknown	6550040	6550161	713	-	.	ID="RND-1_FAMILY-96";Tend="1264";Tstart="1145";shortTE="F";uid="32ed7204-d066-4977-ba83-5f2ba193a459"
CAJEWF010000012.1	RepeatMasker	DNA/hAT?	11012092	11012403	2600	-	.	ID="HAT-N6_BTA";Tend="311";Tstart="1";shortTE="F";uid="9a4d1c84-74af-4df6-9442-33792cad3564"
CAJEWF010000012.1	RepeatMasker	Unknown	11514834	11515089	609	-	.	ID="RND-6_FAMILY-6020";Tend="1189";Tstart="933";shortTE="F";uid="299c384a-db54-4c75-82bd-4f3ae54eca1d"
CAJEWF010000012.1	RepeatMasker	Unknown	1426536	1426818	1845	-	.	ID="RND-1_FAMILY-469";Tend="1102";Tstart="828";shortTE="F";uid="aca466c1-6fd5-47ec-9a88-07e80cafd55c"
CAJEWF010000012.1	RepeatMasker	LTR/Gypsy	11290750	11291474	2619	-	.	ID="RND-3_FAMILY-29";Tend="1081";Tstart="369";shortTE="F";uid="96a0e638-d7d1-42c1-821e-1efbf616c835"
CAJEWF010000012.1	RepeatMasker	RC/Helitron	936424	936621	498	-	.	ID="RND-6_FAMILY-606";Tend="2026";Tstart="1846";shortTE="F";uid="7cf6afc8-676f-41b8-96cc-7c116a8b1a0b"
CAJEWF010000012.1	RepeatMasker	DNA/hAT-Tip100	4205847	4206099	1220	-	.	ID="RND-6_FAMILY-6685";Tend="1074";Tstart="821";shortTE="F";uid="29cf3fdf-10a6-442a-adee-ccc2f50d4270"
CAJEWF010000012.1	RepeatMasker	Unknown	2587116	2587269	524	-	.	ID="RND-6_FAMILY-1750";Tend="1242";Tstart="1087";shortTE="F";uid="6487e939-bf2d-44a4-8ba2-75dc6756360e"
CAJEWF010000012.1	RepeatMasker	DNA	11589816	11589941	1074	-	.	ID="RND-5_FAMILY-3769";Tend="2070";Tstart="1945";shortTE="F";uid="d998e25b-836f-4f33-b210-7ac13ed49f80"
CAJEWF010000012.1	RepeatMasker	RC/Helitron	7201323	7203937	22204	-	.	ID="RND-1_FAMILY-213";Tend="3382";Tstart="772";shortTE="F";uid="d5717c67-afd7-4280-bbb6-35e6ee829898"
CAJEWF010000012.1	RepeatMasker	DNA/CMC-Transib	4235346	4235718	892	-	.	ID="RND-5_FAMILY-2303";TEgroup="ctg_12%7CRND-5_FAMILY-2303%7C10";Tend="932";Tstart="747";shortTE="F";uid="ac61531f-a5d1-4db5-8950-9d732e770c4c"
CAJEWF010000012.1	RepeatMasker	DNA	1650008	1650139	955	-	.	ID="RND-6_FAMILY-11069";Tend="1031";Tstart="900";shortTE="F";uid="c28b3d64-5e1c-4b2a-bcb0-e813444b25bc"
CAJEWF010000012.1	RepeatMasker	DNA	6540399	6540655	1023	-	.	ID="DNA-5_BTA";Tend="248";Tstart="1";shortTE="F";uid="ffdf9eca-9e73-464d-ba34-6306f2646260"
CAJEWF010000012.1	RepeatMasker	DNA/CMC	8424796	8425058	1804	-	.	ID="RND-1_FAMILY-3";Tend="1163";Tstart="901";shortTE="F";uid="f71b2cbe-9ab1-4dbb-b46a-12304f6adb22"
CAJEWF010000012.1	RepeatMasker	LINE/I	330764	330926	975	-	.	ID="RND-5_FAMILY-3089";Tend="751";Tstart="591";shortTE="F";uid="4114c5da-d033-4861-b911-b5c029026608"
CAJEWF010000012.1	RepeatMasker	Unknown	10631489	10631706	1674	-	.	ID="RND-1_FAMILY-514";Tend="1078";Tstart="864";shortTE="F";uid="0d5bda76-5d18-483e-a879-39534af85287"
CAJEWF010000012.1	RepeatMasker	DNA/CMC-EnSpm	5541113	5541236	627	-	.	ID="RND-6_FAMILY-813";Tend="1119";Tstart="995";shortTE="F";uid="cde19bc9-9bf2-4b19-b547-86d3594ef8f5"
CAJEWF010000012.1	RepeatMasker	DNA/hAT-hATm	4465667	4466278	5076	-	.	ID="HAT-N3_BTA";Tend="610";Tstart="1";shortTE="F";uid="16778cd9-6564-46dd-a9fa-dfde372bcfbb"
CAJEWF010000012.1	RepeatMasker	DNA/CMC	7642596	7642810	1262	-	.	ID="RND-5_FAMILY-957";Tend="1069";Tstart="852";shortTE="F";uid="0cb864e3-baa3-4f6f-b75e-af1a0ca77576"
CAJEWF010000012.1	RepeatMasker	Unknown	6655001	6655307	2282	-	.	ID="RND-1_FAMILY-217";Tend="1239";Tstart="930";shortTE="F";uid="6b3c9def-e7d8-4683-b976-d46c7e771433"
CAJEWF010000012.1	RepeatMasker	Unknown	2676476	2676784	2110	-	.	ID="RND-4_FAMILY-226";Tend="1228";Tstart="917";shortTE="F";uid="847c1bb2-2546-4850-b0ce-2e8507b59263"
CAJEWF010000012.1	RepeatMasker	DNA/CMC-Chapaev-3	8163619	8163771	1091	-	.	ID="RND-6_FAMILY-649";Tend="1912";Tstart="1762";shortTE="F";uid="1aafb14e-849d-465f-acae-c7b3ab9b1835"
CAJEWF010000012.1	RepeatMasker	DNA	850477	850721	1608	-	.	ID="RND-6_FAMILY-9939";Tend="1351";Tstart="1106";shortTE="F";uid="ee364823-2420-47d9-874f-8722cedf00a4"
CAJEWF010000012.1	RepeatMasker	DNA/hAT-Tip100	5109739	5109966	419	-	.	ID="RND-5_FAMILY-926";Tend="1621";Tstart="1389";shortTE="F";uid="ad390368-9381-4cdf-a0dd-cde719f43164"
CAJEWF010000012.1	RepeatMasker	DNA/hAT?	2508890	2509258	1397	-	.	ID="HAT-N6_BTA";TEgroup="ctg_12%7CHAT-N6_BTA%7C2";Tend="311";Tstart="132";shortTE="F";uid="0fb2e39f-115e-4715-9021-07b007d4c9f6"
CAJEWF010000012.1	RepeatMasker	DNA/Sola-2	8525842	8526003	606	-	.	ID="RND-1_FAMILY-227";Tend="1836";Tstart="1670";shortTE="F";uid="67118454-d028-4150-99ec-95fb9bf5743b"
CAJEWF010000012.1	RepeatMasker	DNA/CMC	9123622	9123856	1320	-	.	ID="RND-5_FAMILY-957";Tend="1094";Tstart="860";shortTE="F";uid="8c6145d7-fc93-42f5-ba75-9795527dbca4"
CAJEWF010000012.1	RepeatMasker	Unknown	3013086	3013213	986	-	.	ID="RND-6_FAMILY-1721";Tend="1131";Tstart="1003";shortTE="F";uid="2637136a-0866-409f-afdb-a63f5d7f43f5"
CAJEWF010000012.1	RepeatMasker	DNA/CMC-Transib	492739	492915	1137	-	.	ID="RND-5_FAMILY-2303";Tend="937";Tstart="762";shortTE="F";uid="d9941256-e71a-4105-913c-7a0434f8c3f4"
CAJEWF010000012.1	RepeatMasker	LTR/Gypsy	9135603	9135881	1385	-	.	ID="RND-3_FAMILY-25";Tend="1088";Tstart="807";shortTE="F";uid="a865b05a-4768-43bb-b7ac-39a4b13961aa"
CAJEWF010000012.1	RepeatMasker	DNA	11802107	11802379	721	-	.	ID="RND-1_FAMILY-136";Tend="1173";Tstart="910";shortTE="F";uid="be68ea85-e479-4c5c-8fab-7588ba80a0d5"
CAJEWF010000012.1	RepeatMasker	LTR/Gypsy	4218431	4218615	815	-	.	ID="RND-6_FAMILY-1646";Tend="1161";Tstart="980";shortTE="F";uid="12bfd105-c43a-4412-9b2c-cec3dc7b1f5c"
CAJEWF010000012.1	RepeatMasker	Unknown	10680465	10680581	661	-	.	ID="RND-3_FAMILY-154";Tend="1226";Tstart="1110";shortTE="F";uid="3898dccc-b872-4d20-ba19-bcba8e53ba0c"
CAJEWF010000012.1	RepeatMasker	DNA/CMC	9831252	9831515	2202	-	.	ID="RND-1_FAMILY-662";Tend="1219";Tstart="956";shortTE="F";uid="5dcbdf9d-df14-4291-8e24-4bc7aa345150"
CAJEWF010000012.1	RepeatMasker	DNA/PIF-Spy	3328480	3328625	948	-	.	ID="RND-5_FAMILY-1562";Tend="1030";Tstart="883";shortTE="F";uid="a8e8fe8a-29b7-4511-9f9f-d6880ad84910"
CAJEWF010000012.1	RepeatMasker	DNA	6548378	6548631	1177	-	.	ID="DNA-11_BTA";Tend="275";Tstart="1";shortTE="F";uid="7a99f906-03b2-49b3-81d1-e5be6d2d6c90"
CAJEWF010000012.1	RepeatMasker	Unknown	1732	1943	1306	-	.	ID="RND-1_FAMILY-371";Tend="993";Tstart="779";shortTE="F";uid="aa6f3d9f-6cce-47cf-a353-ddbb95b5c80b"
CAJEWF010000012.1	RepeatMasker	Unknown	3805605	3806041	3734	-	.	ID="RND-1_FAMILY-551";Tend="1274";Tstart="837";shortTE="F";uid="e60c180a-9170-4818-bc43-99235357e568"
CAJEWF010000012.1	RepeatMasker	DNA/CMC	4392994	4393222	1197	-	.	ID="RND-5_FAMILY-957";Tend="1087";Tstart="860";shortTE="F";uid="442980e7-2dd5-416f-80cd-bbd20a46acfd"
CAJEWF010000012.1	RepeatMasker	Unknown	4264996	4265158	998	-	.	ID="RND-5_FAMILY-1994";Tend="1400";Tstart="1237";shortTE="F";uid="591fa5a6-4092-4479-96fb-df78eb3314ed"
CAJEWF010000012.1	RepeatMasker	Unknown	5239326	5239686	989	-	.	ID="RND-5_FAMILY-5004";Tend="1312";Tstart="953";shortTE="F";uid="294ea113-e6c0-43f1-822e-760b8bde2cf2"
CAJEWF010000012.1	RepeatMasker	DNA/hAT	389485	389692	450	-	.	ID="RND-5_FAMILY-2239";Tend="865";Tstart="660";shortTE="F";uid="cf394120-e704-4320-b6e0-4b583d0c7cb9"
CAJEWF010000012.1	RepeatMasker	Unknown	5085846	5086068	720	-	.	ID="RND-4_FAMILY-1179";Tend="1184";Tstart="976";shortTE="F";uid="f7e81bbe-0365-4d87-ba43-00651053b342"
CAJEWF010000012.1	RepeatMasker	RC/Helitron	5305050	5305316	1167	-	.	ID="RND-4_FAMILY-971";Tend="1229";Tstart="958";shortTE="F";uid="f7ef186f-6505-4519-927f-dfa0a8b1c250"
CAJEWF010000012.1	RepeatMasker	DNA/CMC-EnSpm	10449723	10449829	594	-	.	ID="RND-2_FAMILY-41";Tend="1262";Tstart="1153";shortTE="F";uid="d5fc55d3-1ea4-4d77-8e7c-d0c61760f9a0"
CAJEWF010000012.1	RepeatMasker	DNA/CMC	3287272	3287507	1211	-	.	ID="rnd-5_family-957";Tend="1091";Tstart="866";shortTE="F";uid="3c386e7e-d002-4441-a236-bdc4364d3ebf"
CAJEWF010000012.1	RepeatMasker	Unknown	9973472	9973832	2923	-	.	ID="RND-1_FAMILY-337";Tend="1339";Tstart="978";shortTE="F";uid="197ebd95-b434-4010-90ab-27399440ff68"
CAJEWF010000012.1	RepeatMasker	Unknown	327795	328354	4012	-	.	ID="RND-1_FAMILY-538";Tend="1434";Tstart="854";shortTE="F";uid="0223a3f1-b5d7-4047-848e-276d27854aa6"
CAJEWF010000012.1	RepeatMasker	Unknown	2812610	2812750	697	-	.	ID="RND-1_FAMILY-37";Tend="1036";Tstart="895";shortTE="F";uid="48156148-e462-4640-b370-d600c0b96d30"
CAJEWF010000012.1	RepeatMasker	LINE/R1	6383119	6383251	597	-	.	ID="RND-6_FAMILY-1163";Tend="7053";Tstart="6921";shortTE="F";uid="808c5ee1-1ecf-4d53-b5fd-66b4b12e6b89"
CAJEWF010000012.1	RepeatMasker	Unknown	3396814	3396970	1071	-	.	ID="RND-1_FAMILY-27";Tend="1066";Tstart="907";shortTE="F";uid="bf0609a8-7298-44af-ba18-41fee7bcba97"
CAJEWF010000012.1	RepeatMasker	Unknown	5852914	5853215	1795	-	.	ID="RND-4_FAMILY-226";Tend="1228";Tstart="917";shortTE="F";uid="4527eec5-453b-469d-90bb-71cb35b39bae"
CAJEWF010000012.1	RepeatMasker	LTR/Gypsy	7532839	7536747	5962	-	.	ID="GYPSY-5_BTA-I";Tend="4013";Tstart="315";shortTE="F";uid="1b5e8155-52db-4157-93ce-42b912503251"
CAJEWF010000012.1	RepeatMasker	DNA/CMC-Transib	10659769	10659932	1151	-	.	ID="RND-5_FAMILY-2303";Tend="929";Tstart="766";shortTE="F";uid="f9e5c09b-3c8c-441d-80e1-04a961ee685e"
CAJEWF010000012.1	RepeatMasker	Unknown	7213238	7213384	1114	-	.	ID="RND-2_FAMILY-63";Tend="1032";Tstart="870";shortTE="F";uid="eccbc9dd-d3b3-41a6-8773-7f8e606aa983"
CAJEWF010000012.1	RepeatMasker	DNA/TcMar-Tc1	2919267	2919375	511	-	.	ID="MARINER-N2_BTA";Tend="112";Tstart="2";shortTE="F";uid="b31ece8d-c0eb-4279-8cda-cf6e9014fd2d"
CAJEWF010000012.1	RepeatMasker	DNA	8464557	8465021	3224	-	.	ID="DNA-1_BTA";Tend="504";Tstart="1";shortTE="F";uid="f923eea6-fbc7-421c-bb95-713fd1bb788b"
CAJEWF010000012.1	RepeatMasker	DNA	4182059	4182484	2765	-	.	ID="DNA-10_BTA";Tend="418";Tstart="1";shortTE="F";uid="652682cb-91ab-4104-bfae-e50f0a6b2d4e"
CAJEWF010000012.1	RepeatMasker	Unknown	7996232	7996550	2452	-	.	ID="RND-1_FAMILY-646";Tend="1294";Tstart="974";shortTE="F";uid="4a9f9f63-ee21-40c8-a34c-c432a6d02cc7"
CAJEWF010000012.1	RepeatMasker	DNA/CMC-EnSpm	1994553	1994739	972	-	.	ID="RND-6_FAMILY-1912";Tend="1136";Tstart="953";shortTE="F";uid="0995634f-b201-462d-b8a2-db5191658907"
CAJEWF010000012.1	RepeatMasker	Unknown	5583249	5583428	1484	-	.	ID="RND-1_FAMILY-837";Tend="1736";Tstart="1557";shortTE="F";uid="9bb5a01d-eb07-4722-9ac8-b68176c3d085"
CAJEWF010000012.1	RepeatMasker	RC/Helitron	2047483	2047852	1958	-	.	ID="RND-5_FAMILY-430";Tend="995";Tstart="624";shortTE="F";uid="87adcb48-d16b-412d-8ff7-e9c87f890d8c"
CAJEWF010000012.1	RepeatMasker	Unknown	10644368	10644609	1476	-	.	ID="RND-1_FAMILY-233";Tend="1177";Tstart="888";shortTE="F";uid="a250c76b-0ed4-458a-8a38-6a3b42385a79"
CAJEWF010000012.1	RepeatMasker	DNA/CMC-EnSpm	4941005	4941185	1103	-	.	ID="RND-2_FAMILY-41";Tend="1172";Tstart="1001";shortTE="F";uid="af682ab4-b8fe-4bc6-b50f-e1041337afae"
CAJEWF010000012.1	RepeatMasker	DNA	4741454	4741679	1746	-	.	ID="RND-4_FAMILY-183";Tend="1118";Tstart="890";shortTE="F";uid="00c94a10-9cb6-4f22-a698-5ef662786b7e"
CAJEWF010000012.1	RepeatMasker	Unknown	11843195	11843354	602	-	.	ID="RND-4_FAMILY-1879";Tend="1067";Tstart="908";shortTE="F";uid="e9caf36c-050b-45a2-9fa7-b00324190c93"
CAJEWF010000012.1	RepeatMasker	DNA/CMC	1989166	1989418	2330	-	.	ID="RND-5_FAMILY-844";Tend="1104";Tstart="852";shortTE="F";uid="fd69bf79-50be-46a9-9549-a27d2233b166"
CAJEWF010000012.1	RepeatMasker	DNA/CMC	1964722	1964905	735	-	.	ID="RND-5_FAMILY-957";Tend="1069";Tstart="879";shortTE="F";uid="92e748bc-2829-4666-a774-abd964420b8d"
CAJEWF010000012.1	RepeatMasker	DNA/CMC-EnSpm	4538606	4538722	608	-	.	ID="RND-6_FAMILY-5136";Tend="841";Tstart="725";shortTE="F";uid="055ca582-1c49-4de0-93ac-8146751cbb47"
CAJEWF010000012.1	RepeatMasker	LTR/Gypsy	5920361	5920642	873	-	.	ID="GYPSY-10_BTA-LTR";Tend="272";Tstart="1";shortTE="F";uid="f9ae1548-b83d-4389-a270-ce9c2a3c8ade"
CAJEWF010000012.1	RepeatMasker	DNA/hAT-Tip100	2130457	2130589	549	-	.	ID="RND-1_FAMILY-809";Tend="1321";Tstart="1172";shortTE="F";uid="2588b6b2-b047-4c56-bcff-452a80422129"
CAJEWF010000012.1	RepeatMasker	Unknown	864008	864127	524	-	.	ID="RND-5_FAMILY-2997";Tend="1246";Tstart="1133";shortTE="F";uid="66a580e4-0007-4bcd-a81a-0bda28507208"
CAJEWF010000012.1	RepeatMasker	Unknown	9188977	9189101	742	-	.	ID="RND-4_FAMILY-60";Tend="1150";Tstart="1026";shortTE="F";uid="1e141485-e3cf-424a-a5a3-6af443d38384"
CAJEWF010000012.1	RepeatMasker	Unknown	11941951	11942123	481	-	.	ID="RND-6_FAMILY-5324";Tend="1379";Tstart="1209";shortTE="F";uid="16d316e8-19fc-49b1-8ee0-ec24b5088be7"
CAJEWF010000012.1	RepeatMasker	DNA/hAT?	4297198	4297410	902	-	.	ID="RND-6_FAMILY-3068";Tend="1085";Tstart="877";shortTE="F";uid="9935bd96-03e2-4444-819f-40b0f22f20b3"
CAJEWF010000012.1	RepeatMasker	LINE/L2	11512514	11512777	2152	-	.	ID="RND-1_FAMILY-164";Tend="1175";Tstart="911";shortTE="F";uid="ad842f10-fd30-4634-99c4-12d7eef46d72"
CAJEWF010000012.1	RepeatMasker	DNA/CMC	186662	186893	1359	-	.	ID="RND-5_FAMILY-957";Tend="1090";Tstart="858";shortTE="F";uid="c087f7c6-c0b4-4d0b-b7da-421f5fcdbec2"
CAJEWF010000012.1	RepeatMasker	Unknown	4565919	4566143	1051	-	.	ID="RND-5_FAMILY-674";Tend="1142";Tstart="836";shortTE="F";uid="8ca8f931-f1c2-4a34-9fd2-66bc5f545726"
CAJEWF010000012.1	RepeatMasker	DNA/hAT-Tip100	11101935	11102112	1074	-	.	ID="rnd-6_family-5722";Tend="2136";Tstart="1983";shortTE="F";uid="742232e1-f4b8-4540-9630-6cc23c993e32"
CAJEWF010000012.1	RepeatMasker	Unknown	9960423	9961141	3115	-	.	ID="RND-6_FAMILY-1025";TEgroup="ctg_12%7CRND-6_FAMILY-1025%7C1";Tend="1725";Tstart="836";shortTE="F";uid="b3a69772-bd31-4987-856c-76a8bb7cde08"
CAJEWF010000012.1	RepeatMasker	DNA/TcMar-Pogo	9421597	9421773	576	-	.	ID="RND-6_FAMILY-209";Tend="977";Tstart="804";shortTE="F";uid="052ef707-ff83-4016-975b-c14eeebbf675"
CAJEWF010000012.1	RepeatMasker	DNA	1838467	1838597	1035	-	.	ID="DNA4-17B_BTA";Tend="133";Tstart="1";shortTE="F";uid="a9d2f026-f213-4fe3-b5a7-3412c9fb2101"
CAJEWF010000012.1	RepeatMasker	DNA	9520592	9520874	1419	-	.	ID="DNA-11_BTA";Tend="277";Tstart="1";shortTE="F";uid="c363f727-3607-42b7-baff-ce45a1f5588f"
CAJEWF010000012.1	RepeatMasker	DNA	363159	363500	2785	-	.	ID="RND-1_FAMILY-234";Tend="1281";Tstart="940";shortTE="F";uid="13602e26-a917-44e1-82f8-3217efb109b6"
CAJEWF010000012.1	RepeatMasker	Unknown	766153	766299	796	-	.	ID="RND-6_FAMILY-201";Tend="1221";Tstart="1070";shortTE="F";uid="ed2912c3-6c15-44a8-b6a3-65a419b6e338"
CAJEWF010000012.1	RepeatMasker	DNA/hAT-Tip100	7390455	7390642	699	-	.	ID="HAT-N7_BTA";Tend="611";Tstart="350";shortTE="F";uid="dfdd1e83-cda3-4f6e-a492-4820ac65844b"
CAJEWF010000012.1	RepeatMasker	Unknown	131770	134370	23195	-	.	ID="RND-6_FAMILY-1204";Tend="3030";Tstart="432";shortTE="F";uid="a0e130c8-f32d-4ba2-98d8-fa038a182876"
CAJEWF010000012.1	RepeatMasker	DNA	2269151	2269764	4789	-	.	ID="RND-3_FAMILY-152";Tend="1579";Tstart="967";shortTE="F";uid="d1e35e96-38a0-4ef2-9535-c20954267050"
CAJEWF010000012.1	RepeatMasker	DNA/CMC-EnSpm	11100506	11100774	1559	-	.	ID="RND-1_FAMILY-56";Tend="1150";Tstart="888";shortTE="F";uid="a43f0eed-a1fb-4f07-a63d-95df9713524a"
CAJEWF010000012.1	RepeatMasker	RC/Helitron	1568021	1568289	1687	-	.	ID="RND-5_FAMILY-1779";Tend="1083";Tstart="814";shortTE="F";uid="99552785-3a8f-48d8-b9d5-8f7c6a24a8ca"
CAJEWF010000012.1	RepeatMasker	DNA/Maverick	6896077	6896380	951	-	.	ID="RND-2_FAMILY-28";Tend="1054";Tstart="739";shortTE="F";uid="0a408aeb-dbc6-46de-8ad6-35ae86b9c2d5"
CAJEWF010000012.1	RepeatMasker	DNA	50588	50863	2027	-	.	ID="RND-6_FAMILY-5735";Tend="1088";Tstart="809";shortTE="F";uid="b2a206eb-4a74-43b1-8901-de9de0888f8c"
CAJEWF010000012.1	RepeatMasker	LTR/Gypsy	3501001	3501269	1274	-	.	ID="RND-6_FAMILY-4518";Tend="1135";Tstart="875";shortTE="F";uid="a2e3f8df-eb95-4be7-aa85-399da3dccab1"
CAJEWF010000012.1	RepeatMasker	DNA/hAT?	11100374	11100508	784	-	.	ID="RND-6_FAMILY-2283";Tend="2832";Tstart="2697";shortTE="F";uid="4a1ac6f4-f70a-4272-a634-c6b6257910f2"
CAJEWF010000012.1	RepeatMasker	DNA/hAT?	10638982	10639094	520	-	.	ID="HAT-N6_BTA";Tend="103";Tstart="1";shortTE="F";uid="4abb638a-30d5-4026-83c3-dc4f7b9ac542"
CAJEWF010000012.1	RepeatMasker	DNA	11737375	11737503	947	-	.	ID="RND-6_FAMILY-11069";Tend="1031";Tstart="900";shortTE="F";uid="5e358a2d-7c46-4682-8d9d-064bc1f8068f"
CAJEWF010000012.1	RepeatMasker	DNA	3183008	3183386	1883	-	.	ID="RND-4_FAMILY-1911";Tend="1193";Tstart="831";shortTE="F";uid="44b1209a-bf86-43da-9f1e-14411aae20d8"
CAJEWF010000012.1	RepeatMasker	DNA/CMC	7982392	7982603	1549	-	.	ID="ENSPM-N1_BTA";Tend="216";Tstart="5";shortTE="F";uid="5ce31c2d-1c92-42f8-ba3c-588d59e8bc34"
CAJEWF010000012.1	RepeatMasker	LTR/Gypsy	3931245	3932001	4135	-	.	ID="GYPSY-3_BTA-LTR";Tend="792";Tstart="1";shortTE="F";uid="87ca8484-84e2-4008-9edd-2f9398d8f1dc"
CAJEWF010000012.1	RepeatMasker	LTR/Gypsy	10038833	10039079	1195	-	.	ID="RND-3_FAMILY-29";Tend="1334";Tstart="1077";shortTE="F";uid="67539748-9d6e-4b99-b730-52cacb65d718"
CAJEWF010000012.1	RepeatMasker	DNA/CMC-Transib	8515572	8515735	1094	-	.	ID="RND-5_FAMILY-2303";Tend="929";Tstart="766";shortTE="F";uid="cdeb89dd-fa57-4170-98e6-a4429a49501e"
CAJEWF010000012.1	RepeatMasker	DNA/PIF-Spy	10253915	10254029	469	-	.	ID="RND-1_FAMILY-203";Tend="942";Tstart="826";shortTE="F";uid="cdb3fa60-f5ad-497e-a401-aec8ef9c280f"
CAJEWF010000012.1	RepeatMasker	DNA	3424870	3425137	1160	-	.	ID="RND-5_FAMILY-1401";Tend="1196";Tstart="908";shortTE="F";uid="7a5a0b24-4e56-4dc1-91ff-5f503e782ac9"
CAJEWF010000012.1	RepeatMasker	Unknown	9707726	9707857	619	-	.	ID="RND-6_FAMILY-2397";Tend="1523";Tstart="1382";shortTE="F";uid="b4ac26c5-2b0c-4c8a-b464-d456671d89e3"
CAJEWF010000012.1	RepeatMasker	DNA/PIF-Spy	6792949	6793261	440	-	.	ID="RND-5_FAMILY-1562";Tend="1174";Tstart="883";shortTE="F";uid="4f1dc8df-7f4a-4491-bdc0-6ef0e8521e2d"
CAJEWF010000012.1	RepeatMasker	DNA/CMC-Transib	4191530	4191641	744	-	.	ID="RND-5_FAMILY-2303";Tend="929";Tstart="817";shortTE="F";uid="906e244e-a048-42be-889d-bd8c673b6931"
CAJEWF010000012.1	RepeatMasker	Unknown	8136390	8136861	3841	-	.	ID="RND-1_FAMILY-399";Tend="1382";Tstart="900";shortTE="F";uid="3d448e4d-8654-404e-a9b9-5517187097e8"
CAJEWF010000012.1	RepeatMasker	DNA/hAT-Tip100	3121192	3121333	579	-	.	ID="RND-5_FAMILY-3189";Tend="1686";Tstart="1543";shortTE="F";uid="29507c7a-60cb-4a78-badb-670a8c2dafa6"
CAJEWF010000012.1	RepeatMasker	LINE/RTE-BovB	7187023	7187514	3968	-	.	ID="RND-1_FAMILY-596";Tend="4019";Tstart="3528";shortTE="F";uid="bcf055b9-2a4c-4bcf-9a90-2ede57efacf1"
CAJEWF010000012.1	RepeatMasker	Unknown	11383276	11383552	1632	-	.	ID="RND-4_FAMILY-688";Tend="1241";Tstart="962";shortTE="F";uid="722145e7-da70-4398-8b17-7f44ccfeed7c"
CAJEWF010000012.1	RepeatMasker	LTR/Gypsy	5017987	5018205	1183	-	.	ID="RND-6_FAMILY-1646";Tend="1490";Tstart="1270";shortTE="F";uid="80c98d03-6055-4699-b8b5-ac7f0930543a"
CAJEWF010000012.1	RepeatMasker	LINE/L2	6250112	6250372	2033	-	.	ID="RND-1_FAMILY-164";Tend="1179";Tstart="916";shortTE="F";uid="58342172-92f7-4b76-9e76-3a201fa52603"
CAJEWF010000012.1	RepeatMasker	DNA/CMC-Transib	11055511	11055695	1324	-	.	ID="RND-5_FAMILY-2303";Tend="951";Tstart="766";shortTE="F";uid="315fadc5-0a74-480c-b335-2e8fc2bfb8b3"
CAJEWF010000012.1	RepeatMasker	DNA/hAT?	6439450	6439723	1352	-	.	ID="HAT-N6_BTA";Tend="309";Tstart="1";shortTE="F";uid="5343a495-5526-470a-af32-a0674b60eba3"
CAJEWF010000012.1	RepeatMasker	DNA	7515896	7516343	705	-	.	ID="RND-5_FAMILY-149";TEgroup="ctg_12%7CRND-5_FAMILY-149%7C1";Tend="1356";Tstart="1081";shortTE="F";uid="4b992ccf-5a10-49ed-9cea-5717f805b98b"
CAJEWF010000012.1	RepeatMasker	DNA/PIF-Harbinger	9181573	9182001	2429	-	.	ID="RND-4_FAMILY-1090";Tend="1430";Tstart="950";shortTE="F";uid="9fa2f813-340f-4aae-92d1-2df1a46a9eb0"
CAJEWF010000012.1	RepeatMasker	DNA/TcMar-Tc1	5506604	5506739	1087	-	.	ID="RND-1_FAMILY-170";Tend="1092";Tstart="963";shortTE="F";uid="ece9d3b6-3d23-4598-a521-6c919ddf93ef"
CAJEWF010000012.1	RepeatMasker	Unknown	6569913	6570142	1357	-	.	ID="RND-1_FAMILY-36";Tend="1206";Tstart="977";shortTE="F";uid="2658ce9a-7c4e-4711-b140-bb58592656f7"
CAJEWF010000012.1	RepeatMasker	DNA	1902460	1902734	2008	-	.	ID="RND-5_FAMILY-2645";Tend="1269";Tstart="995";shortTE="F";uid="757637c4-cc67-4efd-9d19-e90c6ae35dd3"
CAJEWF010000012.1	RepeatMasker	DNA	1895574	1896077	4057	-	.	ID="DNA-1_BTA";Tend="504";Tstart="1";shortTE="F";uid="86ded8be-2f27-487e-8428-5e2de8e578e1"
CAJEWF010000012.1	RepeatMasker	LTR/Gypsy	3960398	3960640	1847	-	.	ID="RND-1_FAMILY-255";Tend="1219";Tstart="975";shortTE="F";uid="7ba44126-77ae-4a3a-a0d3-8fb16b693fc6"
CAJEWF010000012.1	RepeatMasker	DNA/CMC-Transib	534214	534376	1153	-	.	ID="RND-5_FAMILY-2303";Tend="926";Tstart="766";shortTE="F";uid="91ea8e7f-5810-4429-8145-d16685efdfa2"
CAJEWF010000012.1	RepeatMasker	RC/Helitron	1556012	1556356	832	-	.	ID="HELITRON-1N1B_BTA";Tend="322";Tstart="31";shortTE="F";uid="3ff8f3db-986c-474f-9ae8-e38fa1bab3df"
CAJEWF010000012.1	RepeatMasker	LINE/L2	3813157	3813409	1547	-	.	ID="RND-5_FAMILY-4972";Tend="1245";Tstart="980";shortTE="F";uid="9418feb6-31a8-4a26-80c9-996aafd15169"
CAJEWF010000012.1	RepeatMasker	Unknown	6911642	6911881	1430	-	.	ID="RND-3_FAMILY-154";Tend="1203";Tstart="960";shortTE="F";uid="a2781a3e-b980-4812-8bdf-19ae7dc88994"
CAJEWF010000012.1	RepeatMasker	DNA/CMC-EnSpm	11425668	11425841	1217	-	.	ID="rnd-6_family-10965";Tend="1066";Tstart="924";shortTE="F";uid="de75396d-b6b3-479d-a37a-88030a5a1aa8"
CAJEWF010000012.1	RepeatMasker	Unknown	11446156	11446429	1432	-	.	ID="RND-6_FAMILY-694";Tend="1202";Tstart="928";shortTE="F";uid="77783e76-36d5-4e52-8db7-2bb178dfa5b7"
CAJEWF010000012.1	RepeatMasker	DNA/hAT-Tip100	6105788	6105963	1166	-	.	ID="RND-1_FAMILY-474";Tend="1091";Tstart="922";shortTE="F";uid="fb31e1b6-1a65-4226-9d56-9a085d99e6f2"
CAJEWF010000012.1	RepeatMasker	Unknown	1061188	1061403	904	-	.	ID="RND-6_FAMILY-16091";TEgroup="ctg_12%7CRND-6_FAMILY-16091%7C1";Tend="1314";Tstart="822";shortTE="F";uid="06ae9e1b-d578-453e-9823-ff549730db6c"
CAJEWF010000012.1	RepeatMasker	DNA	9476211	9476707	1990	-	.	ID="dna-11_bta";Tend="899";Tstart="1";shortTE="F";uid="33f8e3bd-c31a-4600-b241-e96fd3684f49"
CAJEWF010000012.1	RepeatMasker	DNA/CMC-Transib	3111458	3111936	3120	-	.	ID="RND-6_FAMILY-3998";Tend="450";Tstart="1";shortTE="F";uid="f85db2e4-3adf-4c35-abf3-9e404d5b2c5d"
CAJEWF010000012.1	RepeatMasker	LINE/Penelope	9849422	9849579	1033	-	.	ID="RND-6_FAMILY-3010";Tend="1147";Tstart="1005";shortTE="F";uid="94c0f79e-b382-416a-8aeb-c46e0bfc495f"
CAJEWF010000012.1	RepeatMasker	Unknown	2587668	2587954	949	-	.	ID="RND-6_FAMILY-2247";Tend="704";Tstart="421";shortTE="F";uid="86fe1312-5dea-4b3e-ba7b-bde7e6941f84"
CAJEWF010000012.1	RepeatMasker	Unknown	3221963	3222329	856	-	.	ID="RND-5_FAMILY-167";TEgroup="ctg_12%7CRND-5_FAMILY-167%7C1";Tend="786";Tstart="652";shortTE="F";uid="b5fd1fd8-d386-4a5f-9f7c-d9f58b5dacbb"
CAJEWF010000012.1	RepeatMasker	LTR/Gypsy	3813736	3814457	1283	-	.	ID="RND-1_FAMILY-808";Tend="2387";Tstart="1295";shortTE="F";uid="f8155336-7c77-45b0-a08b-b01d5b11b14b"
CAJEWF010000012.1	RepeatMasker	DNA	4198616	4198949	1768	-	.	ID="RND-5_FAMILY-1401";Tend="1234";Tstart="907";shortTE="F";uid="1cfbf707-b85c-4375-bddd-eb43f0574c31"
CAJEWF010000012.1	RepeatMasker	DNA/CMC-EnSpm	8137871	8137993	700	-	.	ID="RND-4_FAMILY-2404";Tend="1183";Tstart="1062";shortTE="F";uid="b55b2874-21ec-4475-b2bc-ce2e41a562cb"
CAJEWF010000012.1	RepeatMasker	DNA/hAT?	608585	608869	2247	-	.	ID="HAT-N6_BTA";Tend="309";Tstart="18";shortTE="F";uid="bd1cf3b3-4467-4a48-aedf-19a484e609fd"
CAJEWF010000012.1	RepeatMasker	DNA/CMC-EnSpm	4389441	4389548	787	-	.	ID="RND-6_FAMILY-1912";Tend="1060";Tstart="953";shortTE="F";uid="ae8d20fa-461c-484f-a16a-25d3c0f279b9"
CAJEWF010000012.1	RepeatMasker	DNA/hAT-Tip100	1524581	1525363	5672	-	.	ID="HAT-N2_BTA";Tend="825";Tstart="1";shortTE="F";uid="0bcb0c6b-1f13-4313-9f76-94d7ade73af5"
CAJEWF010000012.1	RepeatMasker	DNA/CMC-EnSpm	1790937	1791119	1132	-	.	ID="rnd-3_family-131";Tend="1197";Tstart="1046";shortTE="F";uid="887aa764-dd71-4a95-bd48-89b1c0b270dd"
CAJEWF010000012.1	RepeatMasker	DNA/PIF-Harbinger	6901578	6901795	1289	-	.	ID="RND-4_FAMILY-1090";Tend="1193";Tstart="976";shortTE="F";uid="00d0e47f-7117-43de-82ca-44f58a1cbabe"
CAJEWF010000012.1	RepeatMasker	DNA/CMC	9357330	9357507	1220	-	.	ID="RND-1_FAMILY-81";Tend="1130";Tstart="953";shortTE="F";uid="243cb667-3680-4d85-9577-af0529edea65"
CAJEWF010000012.1	RepeatMasker	LTR/Gypsy	11922135	11922251	604	-	.	ID="RND-5_FAMILY-1051";Tend="1062";Tstart="933";shortTE="F";uid="1873f007-2194-4105-b371-60c49f66d8b9"
CAJEWF010000012.1	RepeatMasker	DNA/CMC-EnSpm	1888063	1888194	667	-	.	ID="RND-6_FAMILY-6392";Tend="833";Tstart="701";shortTE="F";uid="c56863be-b156-4deb-af04-8380ec879f6f"
CAJEWF010000012.1	RepeatMasker	DNA/PIF-Spy	5364396	5364608	976	-	.	ID="RND-5_FAMILY-827";Tend="2805";Tstart="2607";shortTE="F";uid="9202b5b3-0756-4443-96d7-72ea49ddfb23"
CAJEWF010000012.1	RepeatMasker	Unknown	3247793	3248317	4170	-	.	ID="RND-6_FAMILY-2136";Tend="1484";Tstart="967";shortTE="F";uid="31ad0a34-ccd6-4a56-a63f-57ae8460bf22"
CAJEWF010000012.1	RepeatMasker	Unknown	2003226	2003494	1841	-	.	ID="RND-1_FAMILY-134";Tend="1205";Tstart="938";shortTE="F";uid="2cfa9f44-abb2-4ce2-812b-744b0da67c62"
CAJEWF010000012.1	RepeatMasker	LTR/Gypsy	8134649	8134930	515	-	.	ID="RND-6_FAMILY-417";Tend="1401";Tstart="1095";shortTE="F";uid="f1771a07-c1d7-4949-8268-a34c2322ad3e"
CAJEWF010000012.1	RepeatMasker	DNA	2575954	2576316	1739	-	.	ID="RND-4_FAMILY-1911";Tend="1188";Tstart="835";shortTE="F";uid="e0d8e641-3837-45b3-9d1d-7ceb6bcc60db"
CAJEWF010000012.1	RepeatMasker	DNA	3679072	3679623	4491	-	.	ID="DNA-4_BTA";Tend="554";Tstart="1";shortTE="F";uid="444d5989-2866-4d18-ad28-7c944571bd42"
CAJEWF010000012.1	RepeatMasker	Unknown	8321119	8321283	1244	-	.	ID="RND-2_FAMILY-63";Tend="1032";Tstart="868";shortTE="F";uid="a53771b4-d522-4e81-8a31-cfb865321995"
CAJEWF010000012.1	RepeatMasker	DNA/TcMar-Tc1	402283	402524	1059	-	.	ID="RND-4_FAMILY-1919";TEgroup="ctg_12%7CRND-4_FAMILY-1919%7C1";Tend="1090";Tstart="902";shortTE="F";uid="d7561c8b-e7e6-4ef8-a0a1-a1ceb08ae6df"
CAJEWF010000012.1	RepeatMasker	DNA/PIF-Spy	937990	938142	433	-	.	ID="RND-6_FAMILY-1161";Tend="7738";Tstart="7594";shortTE="F";uid="9e0ba949-2564-48cd-ae35-f494efcd79c5"
CAJEWF010000012.1	RepeatMasker	DNA	2560118	2560262	435	-	.	ID="RND-5_FAMILY-792";Tend="583";Tstart="437";shortTE="F";uid="49690d2b-6291-4ad9-9a77-25e7593522d9"
CAJEWF010000012.1	RepeatMasker	LTR/Gypsy	6226985	6227239	1682	-	.	ID="RND-5_FAMILY-56";Tend="1311";Tstart="1057";shortTE="F";uid="c55ff842-9b3f-420e-bd4a-f95926211849"
CAJEWF010000012.1	RepeatMasker	DNA/CMC-EnSpm	3546779	3546923	446	-	.	ID="RND-6_FAMILY-813";Tend="1139";Tstart="1000";shortTE="F";uid="effac012-7e59-4fc5-9814-089b506e0ddd"
CAJEWF010000012.1	RepeatMasker	DNA	8225833	8226055	1493	-	.	ID="DNA-5_BTA";Tend="255";Tstart="35";shortTE="F";uid="48f2edad-0da6-4c2b-b2b3-1b33f5fa9a62"
CAJEWF010000012.1	RepeatMasker	DNA/CMC-EnSpm	10835229	10835489	413	-	.	ID="RND-5_FAMILY-1651";Tend="1264";Tstart="1016";shortTE="F";uid="fc8b20f4-9cc5-47a5-ad6b-6b5d7c7006cf"
CAJEWF010000012.1	RepeatMasker	DNA/CMC-EnSpm	7676641	7676797	1155	-	.	ID="RND-6_FAMILY-1912";Tend="1116";Tstart="953";shortTE="F";uid="1b12541c-5695-47b2-8481-e878607a49ff"
CAJEWF010000012.1	RepeatMasker	DNA	7322828	7323117	1247	-	.	ID="RND-3_FAMILY-135";Tend="1165";Tstart="873";shortTE="F";uid="471d2b24-1290-4d0e-8d88-f3fc3747e78b"
CAJEWF010000012.1	RepeatMasker	DNA/Sola-2	11012996	11013228	602	-	.	ID="RND-6_FAMILY-443";Tend="2596";Tstart="2360";shortTE="F";uid="e1079725-be18-48c5-88f4-0d9213a884f5"
CAJEWF010000012.1	RepeatMasker	DNA	7555924	7556108	926	-	.	ID="DNA-5_BTA";Tend="188";Tstart="3";shortTE="F";uid="df2956cc-cd19-423d-bc14-dc566ffdeda8"
CAJEWF010000012.1	RepeatMasker	Unknown	8157232	8157506	1912	-	.	ID="RND-1_FAMILY-493";Tend="1186";Tstart="912";shortTE="F";uid="78abe515-4660-44c7-a536-6fd90a387bd7"
CAJEWF010000012.1	RepeatMasker	Unknown	10919242	10919510	1639	-	.	ID="RND-6_FAMILY-1712";Tend="1207";Tstart="942";shortTE="F";uid="83d7565c-ab58-490b-87fe-e88661cf459e"
CAJEWF010000012.1	RepeatMasker	LTR/Gypsy	5336818	5337171	1455	-	.	ID="RND-3_FAMILY-443";Tend="1289";Tstart="938";shortTE="F";uid="a53eeec4-2d34-4125-a7a2-615af31abf52"
CAJEWF010000012.1	RepeatMasker	DNA/CMC-Transib	1772774	1772880	929	-	.	ID="RND-5_FAMILY-2303";Tend="931";Tstart="822";shortTE="F";uid="31883b97-bfb7-43cf-9f7e-389c556bb4ae"
CAJEWF010000012.1	RepeatMasker	DNA/CMC-EnSpm	8119045	8119300	1575	-	.	ID="RND-6_FAMILY-737";Tend="1148";Tstart="893";shortTE="F";uid="f23b606d-a238-4a63-a6d0-7dc9efdc4f43"
CAJEWF010000012.1	RepeatMasker	DNA/hAT-Tip100	5023304	5024615	6820	-	.	ID="RND-1_FAMILY-71";Tend="2683";Tstart="1372";shortTE="F";uid="3b5915fe-1385-4ef4-bff2-e23e87ccb90c"
CAJEWF010000012.1	RepeatMasker	LTR/Gypsy	6194612	6194728	462	-	.	ID="RND-6_FAMILY-417";Tend="1265";Tstart="1074";shortTE="F";uid="6ffd36ea-f274-4e50-b9a1-4ebc39c39756"
CAJEWF010000012.1	RepeatMasker	DNA	419369	419948	1939	-	.	ID="RND-4_FAMILY-211";Tend="1082";Tstart="501";shortTE="F";uid="0f8345f5-110a-439e-a48a-2921e44d2277"
CAJEWF010000012.1	RepeatMasker	DNA	8245034	8245311	1624	-	.	ID="DNA-11_BTA";Tend="287";Tstart="5";shortTE="F";uid="e5bb136a-f02d-40fa-b1f4-dd193fb2f0d8"
CAJEWF010000012.1	RepeatMasker	DNA/MULE-MuDR	3152912	3153255	2949	-	.	ID="RND-6_FAMILY-15083";Tend="1230";Tstart="887";shortTE="F";uid="14381baa-cf03-448d-ab43-fcd88869c4b2"
CAJEWF010000012.1	RepeatMasker	LTR/Gypsy	1908994	1909321	1583	-	.	ID="RND-3_FAMILY-29";Tend="1241";Tstart="819";shortTE="F";uid="8f1eb316-2740-41ec-ae76-388d2944ce40"
CAJEWF010000012.1	RepeatMasker	Unknown	9850025	9850290	1048	-	.	ID="RND-1_FAMILY-545";Tend="1221";Tstart="957";shortTE="F";uid="85e85968-4288-4072-b6fc-ebd190735abf"
CAJEWF010000012.1	RepeatMasker	Unknown	9974745	9975242	2510	-	.	ID="RND-6_FAMILY-2817";Tend="1423";Tstart="903";shortTE="F";uid="c7362907-527c-44f2-a635-b426bcb82981"
CAJEWF010000012.1	RepeatMasker	Unknown	7954251	7954480	944	-	.	ID="RND-1_FAMILY-328";Tend="1192";Tstart="966";shortTE="F";uid="273fa2d0-9ff7-4d0d-805a-2f063157349b"
CAJEWF010000012.1	RepeatMasker	LTR/Gypsy	8044765	8044899	882	-	.	ID="RND-5_FAMILY-1051";Tend="1063";Tstart="936";shortTE="F";uid="5e039c74-3a4b-493b-a19b-f955ec895460"
CAJEWF010000012.1	RepeatMasker	DNA	11546116	11546260	853	-	.	ID="RND-4_FAMILY-1880";Tend="1236";Tstart="1096";shortTE="F";uid="fbc55f54-b90f-4b06-99d0-a37ec62024fa"
CAJEWF010000012.1	RepeatMasker	DNA/CMC-EnSpm	8967649	8967811	583	-	.	ID="RND-6_FAMILY-6354";Tend="1906";Tstart="1751";shortTE="F";uid="d9d62ba6-ab00-41f1-938d-6d2094931f67"
CAJEWF010000012.1	RepeatMasker	DNA/CMC	4999077	4999298	1727	-	.	ID="ENSPM-N1_BTA";Tend="228";Tstart="1";shortTE="F";uid="2c6b5a77-7fed-4357-9cb3-80eb8e0c7c64"
CAJEWF010000012.1	RepeatMasker	RC/Helitron	10514838	10515006	451	-	.	ID="RND-1_FAMILY-463";Tend="4292";Tstart="4128";shortTE="F";uid="9b3b8f00-2949-4613-8aa7-fa26264c86f3"
CAJEWF010000012.1	RepeatMasker	Unknown	10597640	10597880	1610	-	.	ID="RND-5_FAMILY-1778";Tend="1148";Tstart="906";shortTE="F";uid="d9f18772-8276-4152-829b-24981f12833c"
CAJEWF010000012.1	RepeatMasker	Unknown	9550627	9550918	1434	-	.	ID="RND-2_FAMILY-342";Tend="1042";Tstart="752";shortTE="F";uid="48150d00-8824-4274-8c65-d0b77f5ff45f"
CAJEWF010000012.1	RepeatMasker	DNA	39427	39706	1784	-	.	ID="DNA-11_BTA";Tend="280";Tstart="1";shortTE="F";uid="bec776c7-9045-4fe3-9b63-0bb31fbf667d"
CAJEWF010000012.1	RepeatMasker	Unknown	9836441	9836751	486	-	.	ID="RND-5_FAMILY-5134";Tend="1156";Tstart="847";shortTE="F";uid="79bdb116-be28-4ee3-b19a-07ee1d980be7"
CAJEWF010000012.1	RepeatMasker	RC/Helitron	1936392	1936555	1071	-	.	ID="HELITRON-1N1B_BTA";Tend="172";Tstart="8";shortTE="F";uid="02044f20-74b3-40c5-9a84-e1089dc27e6f"
CAJEWF010000012.1	RepeatMasker	DNA/CMC-EnSpm	4748219	4748490	975	-	.	ID="RND-1_FAMILY-56";Tend="1150";Tstart="895";shortTE="F";uid="c8034420-d841-4c0b-b382-c6412129b9b5"
CAJEWF010000012.1	RepeatMasker	LTR/Gypsy	257412	258222	1693	-	.	ID="RND-3_FAMILY-29";Tend="1499";Tstart="735";shortTE="F";uid="62825177-4be4-48ba-ab76-6f655f7ec22e"
CAJEWF010000012.1	RepeatMasker	DNA/hAT	6527619	6527828	665	-	.	ID="HAT-N1_BTA";Tend="279";Tstart="95";shortTE="F";uid="8d095bef-05e6-410a-9e58-c94c178dacde"
CAJEWF010000012.1	RepeatMasker	LINE/I	8466687	8466832	791	-	.	ID="NIMB-2_BTA";Tend="5570";Tstart="5425";shortTE="F";uid="cf4a0dd9-067c-411d-8f22-4d9c49404a30"
CAJEWF010000012.1	RepeatMasker	LTR/Gypsy	5123792	5124002	960	-	.	ID="RND-6_FAMILY-1646";Tend="1410";Tstart="1223";shortTE="F";uid="bf2e199f-694b-4314-b161-f2cca82d2d83"
CAJEWF010000012.1	RepeatMasker	Unknown	2705393	2705684	898	-	.	ID="RND-6_FAMILY-2688";Tend="1237";Tstart="941";shortTE="F";uid="b94032d6-e6cd-4fcc-af69-8409edf27aad"
CAJEWF010000012.1	RepeatMasker	DNA/Sola-2	2978733	2978876	878	-	.	ID="RND-5_FAMILY-866";Tend="8652";Tstart="8512";shortTE="F";uid="5dd39786-bd90-4d43-b26b-35d4c9b3cd5e"
CAJEWF010000012.1	RepeatMasker	Unknown	11210331	11210474	609	-	.	ID="RND-1_FAMILY-27";Tend="1051";Tstart="907";shortTE="F";uid="8f158c4e-84cb-48e6-a111-59883685806a"
CAJEWF010000012.1	RepeatMasker	DNA/PIF-Spy	11349512	11349709	1128	-	.	ID="RND-6_FAMILY-9002";Tend="664";Tstart="460";shortTE="F";uid="679525e4-1589-43b1-b9cb-3934b60712fc"
CAJEWF010000012.1	RepeatMasker	LINE/Penelope	6447512	6447844	1255	-	.	ID="RND-5_FAMILY-659";TEgroup="ctg_12%7CRND-5_FAMILY-659%7C2";Tend="1326";Tstart="1115";shortTE="F";uid="04c41c70-e578-4b62-b279-c6050040ec6f"
CAJEWF010000012.1	RepeatMasker	DNA/CMC-EnSpm	5493919	5494186	1720	-	.	ID="RND-6_FAMILY-737";Tend="1151";Tstart="890";shortTE="F";uid="67b0440d-95de-4676-a5c1-d8c5fd3dcead"
CAJEWF010000012.1	RepeatMasker	DNA/TcMar-Tigger	5692795	5692971	463	-	.	ID="RND-1_FAMILY-974";Tend="1146";Tstart="954";shortTE="F";uid="6cb66ea0-23fe-42aa-875a-afd0db227511"
CAJEWF010000012.1	RepeatMasker	DNA	7975450	7975656	574	-	.	ID="RND-6_FAMILY-4591";Tend="4906";Tstart="4698";shortTE="F";uid="0c22689a-a376-432a-9ae0-67566fb0cc38"
CAJEWF010000012.1	RepeatMasker	LTR/Gypsy	3713065	3713237	1479	-	.	ID="RND-6_FAMILY-1649";Tend="1144";Tstart="972";shortTE="F";uid="ba1d7a46-e402-47c7-8f78-2f2b2e88c238"
CAJEWF010000012.1	RepeatMasker	DNA/TcMar-Tigger	6609296	6609539	1724	-	.	ID="RND-1_FAMILY-236";Tend="1156";Tstart="913";shortTE="F";uid="4b649e4d-7286-413d-9d61-fe2176189bf8"
CAJEWF010000012.1	RepeatMasker	DNA/PIF-Harbinger	11272533	11272806	1654	-	.	ID="RND-4_FAMILY-1090";Tend="1467";Tstart="1190";shortTE="F";uid="dd1f1cb3-0406-4356-82c9-1b3ec722d177"
CAJEWF010000012.1	RepeatMasker	RC/Helitron	3429465	3430359	6517	-	.	ID="HELITRON-N3_BTA";Tend="889";Tstart="1";shortTE="F";uid="4553bb7c-04bb-4ef8-a316-6a0f4c62d4c9"
CAJEWF010000012.1	RepeatMasker	DNA/Sola-2	11174941	11175082	921	-	.	ID="RND-5_FAMILY-866";Tend="828";Tstart="727";shortTE="F";uid="1d12d131-5d5b-45ff-b1cb-d5ec53685439"
CAJEWF010000012.1	RepeatMasker	DNA/hAT-hATm	11999562	11999767	1330	-	.	ID="RND-6_FAMILY-7639";Tend="2553";Tstart="2356";shortTE="F";uid="d230fbce-b33b-490f-9fd2-ea7d72989b59"
CAJEWF010000012.1	RepeatMasker	DNA	3175043	3175234	859	-	.	ID="RND-6_FAMILY-4789";Tend="1192";Tstart="978";shortTE="F";uid="5ca4df59-87b4-4555-b2f9-17d466326d0d"
CAJEWF010000012.1	RepeatMasker	DNA/Sola-2	6102565	6102672	456	-	.	ID="RND-6_FAMILY-443";Tend="2523";Tstart="2415";shortTE="F";uid="e33b828d-ee68-458a-a49a-99e6f85e05d5"
CAJEWF010000012.1	RepeatMasker	DNA	4184599	4185102	3890	-	.	ID="DNA-1_BTA";Tend="504";Tstart="1";shortTE="F";uid="8db3a23b-f7e5-41b6-b0ef-6cd0d24f3bba"
CAJEWF010000012.1	RepeatMasker	Unknown	850732	850948	1757	-	.	ID="RND-1_FAMILY-893";Tend="1185";Tstart="973";shortTE="F";uid="0fdd5373-3df7-4902-b2e5-b61d471a33f2"
CAJEWF010000012.1	RepeatMasker	Unknown	8909803	8910087	2234	-	.	ID="RND-5_FAMILY-38";Tend="1234";Tstart="950";shortTE="F";uid="bb06a3cb-0e5e-4b67-8f3c-d424b850ad5f"
CAJEWF010000012.1	RepeatMasker	DNA/TcMar-Tc1	11174069	11174423	544	-	.	ID="RND-5_FAMILY-3206";Tend="1017";Tstart="659";shortTE="F";uid="b490a0fb-ee22-49cc-9f14-82df8de70e55"
CAJEWF010000012.1	RepeatMasker	DNA	6918169	6918722	4335	-	.	ID="DNA-4_BTA";Tend="554";Tstart="1";shortTE="F";uid="0ee657b1-02c1-41b7-a309-3b1c25ea9dba"
CAJEWF010000012.1	RepeatMasker	DNA	5077776	5078018	779	-	.	ID="RND-4_FAMILY-211";Tend="1319";Tstart="1080";shortTE="F";uid="637a0cd5-fec9-4d5d-95d1-c04ac219149a"
CAJEWF010000012.1	RepeatMasker	DNA/CMC-EnSpm	9717124	9717236	585	-	.	ID="RND-6_FAMILY-6392";Tend="813";Tstart="701";shortTE="F";uid="62616715-bd7b-4143-9e2f-f759f14ef0ad"
CAJEWF010000012.1	RepeatMasker	Unknown	11026669	11027066	2970	-	.	ID="RND-5_FAMILY-30";Tend="1516";Tstart="1120";shortTE="F";uid="b1e8d8aa-92ed-4fdc-979b-ea4cd7c418b5"
CAJEWF010000012.1	RepeatMasker	LTR/Gypsy	4994724	4994942	971	-	.	ID="RND-6_FAMILY-417";Tend="1126";Tstart="912";shortTE="F";uid="5860f9b2-07e7-4812-a300-f9dccf24ea43"
CAJEWF010000012.1	RepeatMasker	Unknown	8254027	8254182	654	-	.	ID="RND-1_FAMILY-27";Tend="1052";Tstart="901";shortTE="F";uid="96ca4e74-e6b8-426c-b5a0-bfffa6703673"
CAJEWF010000012.1	RepeatMasker	DNA/CMC	7967893	7968169	1649	-	.	ID="RND-5_FAMILY-957";TEgroup="ctg_12%7CRND-5_FAMILY-957%7C6";Tend="1087";Tstart="804";shortTE="F";uid="840ee7ef-7113-4d22-9b6f-2f51cf65923b"
CAJEWF010000012.1	RepeatMasker	DNA	11615044	11615292	1416	-	.	ID="DNA-5_BTA";Tend="255";Tstart="2";shortTE="F";uid="f22ddf03-6c5f-45b8-b519-30a07817a554"
CAJEWF010000012.1	RepeatMasker	DNA	832861	833120	1704	-	.	ID="RND-5_FAMILY-2645";Tend="1267";Tstart="1008";shortTE="F";uid="e548a129-6aef-4610-8078-192a8f70b178"
CAJEWF010000012.1	RepeatMasker	DNA/TcMar-Pogo	10336474	10336849	3374	-	.	ID="RND-6_FAMILY-3737";Tend="1318";Tstart="943";shortTE="F";uid="1b46e71e-27df-469a-bce4-b22e2b1a97eb"
CAJEWF010000012.1	RepeatMasker	DNA	4942495	4942625	548	-	.	ID="RND-5_FAMILY-1623";Tend="2144";Tstart="2014";shortTE="F";uid="bfb4b96a-0cad-4cba-89b4-0bb4b955cbe1"
CAJEWF010000012.1	RepeatMasker	DNA	5104592	5104931	1967	-	.	ID="DNA-10_BTA";Tend="434";Tstart="89";shortTE="F";uid="e0cd0beb-eeba-459d-bf96-6b251fd00898"
CAJEWF010000012.1	RepeatMasker	DNA	10051582	10051837	1484	-	.	ID="DNA-5_BTA";Tend="255";Tstart="1";shortTE="F";uid="127e9bab-7bd5-428c-a089-8001f651017b"
CAJEWF010000012.1	RepeatMasker	DNA/TcMar-Mariner	3215368	3215523	739	-	.	ID="RND-6_FAMILY-11125";Tend="869";Tstart="715";shortTE="F";uid="47ec9119-26fe-435e-9986-9d367df2b0c1"
CAJEWF010000012.1	RepeatMasker	Unknown	5337892	5338048	815	-	.	ID="RND-2_FAMILY-342";Tend="933";Tstart="777";shortTE="F";uid="22c5ded1-1b6f-4b93-9951-3268274716c1"
CAJEWF010000012.1	RepeatMasker	DNA/TcMar-Tc1	4185208	4185967	2082	-	.	ID="RND-5_FAMILY-3206";Tend="2459";Tstart="1721";shortTE="F";uid="b0bb6c17-c839-496e-871d-f1ca255fa250"
CAJEWF010000012.1	RepeatMasker	RC/Helitron	10668062	10668165	589	-	.	ID="RND-5_FAMILY-1779";Tend="1056";Tstart="953";shortTE="F";uid="4a607d71-f178-450c-8ca9-b161414ef86b"
CAJEWF010000012.1	RepeatMasker	RC/Helitron	9547783	9548188	3014	-	.	ID="RND-1_FAMILY-129";Tend="1495";Tstart="1090";shortTE="F";uid="6b0cb305-c5a6-4aa8-991b-473d1364b4f6"
CAJEWF010000012.1	RepeatMasker	DNA/hAT-Tip100	2387150	2387411	1769	-	.	ID="RND-6_FAMILY-968";Tend="5462";Tstart="5196";shortTE="F";uid="247240ba-e296-42de-9597-dc6e1b9f9e59"
CAJEWF010000012.1	RepeatMasker	LTR/Gypsy	9377518	9377664	751	-	.	ID="RND-6_FAMILY-1646";Tend="1507";Tstart="1337";shortTE="F";uid="00aa7774-998b-4a50-89fa-194a4beb0bc3"
CAJEWF010000012.1	RepeatMasker	LTR/Gypsy	11282093	11282748	1719	-	.	ID="RND-6_FAMILY-6215";Tend="1592";Tstart="970";shortTE="F";uid="c88d40bf-15f0-450e-b8d1-b346fa0a31f5"
CAJEWF010000012.1	RepeatMasker	Unknown	6008317	6008587	2003	-	.	ID="RND-1_FAMILY-134";Tend="1206";Tstart="938";shortTE="F";uid="dbcc098c-2306-49b5-a2cd-0ff9750f4156"
CAJEWF010000012.1	RepeatMasker	LTR/Gypsy	3395895	3396201	1310	-	.	ID="RND-3_FAMILY-25";Tend="1340";Tstart="1074";shortTE="F";uid="339714f3-550e-41d4-9b92-c3a1a8b409af"
CAJEWF010000012.1	RepeatMasker	DNA/CMC-EnSpm	2974911	2975081	449	-	.	ID="RND-5_FAMILY-1651";Tend="1374";Tstart="1198";shortTE="F";uid="8de6c0e6-0587-4205-8e14-5d8bb8ebcc9c"
CAJEWF010000012.1	RepeatMasker	Unknown	4860294	4860453	1231	-	.	ID="RND-2_FAMILY-63";Tend="1033";Tstart="870";shortTE="F";uid="e771d02e-0754-446b-aff4-fcaa2bff0bcd"
CAJEWF010000012.1	RepeatMasker	DNA	6412138	6412634	3755	-	.	ID="DNA-1_BTA";Tend="503";Tstart="1";shortTE="F";uid="52a6196f-76f0-4178-9c7d-4f7d423ea07d"
CAJEWF010000012.1	RepeatMasker	LINE/CR1-Zenon	987985	988418	3448	-	.	ID="RND-6_FAMILY-1306";Tend="1394";Tstart="965";shortTE="F";uid="780a5c15-f483-45aa-b9c5-91eefecb1e81"
CAJEWF010000012.1	RepeatMasker	Unknown	7100948	7101213	1834	-	.	ID="RND-1_FAMILY-137";Tend="1157";Tstart="891";shortTE="F";uid="4d88db80-edfd-4845-a85e-7331276bb625"
CAJEWF010000012.1	RepeatMasker	DNA/CMC-EnSpm	3082179	3082469	1226	-	.	ID="RND-6_FAMILY-737";Tend="1160";Tstart="885";shortTE="F";uid="0fcef8c9-c267-42c9-85d6-6b1eaee289b0"
CAJEWF010000012.1	RepeatMasker	DNA/TcMar-Tigger	7648223	7648466	2021	-	.	ID="RND-1_FAMILY-244";Tend="1059";Tstart="816";shortTE="F";uid="76390d35-01ad-4ff3-89dd-02d0717a0de7"
CAJEWF010000012.1	RepeatMasker	DNA/CMC-Chapaev-3	10601245	10601526	2097	-	.	ID="RND-6_FAMILY-649";Tend="3220";Tstart="2939";shortTE="F";uid="ccda92e1-eb0f-48b5-b181-57bf4cab0333"
CAJEWF010000012.1	RepeatMasker	LINE/RTE-BovB	91217	91426	1212	-	.	ID="RND-6_FAMILY-7272";Tend="3962";Tstart="3755";shortTE="F";uid="fd35c847-9216-4ec8-bdfc-f27186e9ac37"
CAJEWF010000012.1	RepeatMasker	DNA/CMC-Transib	8042969	8043155	1308	-	.	ID="RND-5_FAMILY-2303";Tend="932";Tstart="749";shortTE="F";uid="bd7bddaf-b777-46c6-ab52-6bdc02a7c058"
CAJEWF010000012.1	RepeatMasker	DNA/TcMar-Tc1	9365555	9365676	439	-	.	ID="MARINER-N1_BTA";Tend="119";Tstart="1";shortTE="F";uid="198d371d-79dc-4c55-aff8-98fe5933fb2d"
CAJEWF010000012.1	RepeatMasker	DNA/CMC-EnSpm	2515602	2515726	1109	-	.	ID="RND-6_FAMILY-1165";Tend="6444";Tstart="6320";shortTE="F";uid="1c612abe-a627-43b1-b893-bd3ae25d5f85"
CAJEWF010000012.1	RepeatMasker	DNA/TcMar-Tc1	6275742	6276181	3582	-	.	ID="RND-1_FAMILY-170";Tend="1358";Tstart="917";shortTE="F";uid="23ca6903-6ec1-4511-875b-140520ffd779"
CAJEWF010000012.1	RepeatMasker	Unknown	5129753	5130002	1847	-	.	ID="RND-4_FAMILY-1879";Tend="1067";Tstart="819";shortTE="F";uid="0e066c0e-3ecb-41f7-9d16-c83798f98421"
CAJEWF010000012.1	RepeatMasker	RC/Helitron	8926089	8926198	423	-	.	ID="RND-6_FAMILY-3076";Tend="1484";Tstart="1379";shortTE="F";uid="9af914ce-1e41-42ff-a64f-14d3a4e52413"
CAJEWF010000012.1	RepeatMasker	DNA/TcMar-Tc1	11763561	11763737	985	-	.	ID="RND-4_FAMILY-1919";Tend="1102";Tstart="902";shortTE="F";uid="a16b8726-5570-4c0e-be73-eb90bb2c371d"
CAJEWF010000012.1	RepeatMasker	LTR/Gypsy	2619575	2619812	1602	-	.	ID="RND-6_FAMILY-1649";Tend="1230";Tstart="972";shortTE="F";uid="7023d0f5-afbb-498b-8d39-d483a770e02b"
CAJEWF010000012.1	RepeatMasker	DNA	9827289	9827499	754	-	.	ID="RND-4_FAMILY-4629";Tend="1164";Tstart="953";shortTE="F";uid="db3d5a51-40ca-4f44-bf2d-3179a51d9b22"
CAJEWF010000012.1	RepeatMasker	DNA/TcMar-Tc1	2365311	2366184	2179	-	.	ID="RND-5_FAMILY-1217";Tend="1838";Tstart="924";shortTE="F";uid="428285ca-22cd-4a4a-972f-4b96b1fc4105"
CAJEWF010000012.1	RepeatMasker	DNA/CMC-EnSpm	8341785	8342190	3268	-	.	ID="ENSPM-N3_BTA";Tend="414";Tstart="1";shortTE="F";uid="bf5578b1-a34e-4480-a036-581d664fa44b"
CAJEWF010000012.1	RepeatMasker	Unknown	5188911	5189015	693	-	.	ID="RND-4_FAMILY-227";Tend="1238";Tstart="1141";shortTE="F";uid="13008e40-b16b-411a-b169-7a29873c6baa"
CAJEWF010000012.1	RepeatMasker	DNA	10157374	10157643	1718	-	.	ID="RND-6_FAMILY-9939";Tend="1356";Tstart="1083";shortTE="F";uid="12a0285a-5d23-4b47-a101-aaa3f441df8a"
CAJEWF010000012.1	RepeatMasker	DNA/CMC-EnSpm	9892328	9892463	533	-	.	ID="RND-6_FAMILY-6392";Tend="825";Tstart="698";shortTE="F";uid="0d4a2d40-fb3a-4158-aabc-4de378a77bed"
CAJEWF010000012.1	RepeatMasker	RC/Helitron	4353605	4354248	3821	-	.	ID="RND-4_FAMILY-309";Tend="1648";Tstart="990";shortTE="F";uid="fdf82c42-5044-4b45-a9a7-950788d6ac0a"
CAJEWF010000012.1	RepeatMasker	DNA/hAT-Tip100	4869394	4869826	1528	-	.	ID="RND-4_FAMILY-272";Tend="1583";Tstart="1235";shortTE="F";uid="c5e2fb05-59f6-4eb7-b88b-9b68799b6c09"
CAJEWF010000012.1	RepeatMasker	RC/Helitron	4212740	4213288	719	-	.	ID="RND-5_FAMILY-4101";TEgroup="ctg_12%7CRND-5_FAMILY-4101%7C1";Tend="1578";Tstart="850";shortTE="F";uid="161a59fa-10b5-4cba-9497-92d0c59f5851"
CAJEWF010000012.1	RepeatMasker	LTR/Pao	1452095	1452545	426	-	.	ID="BEL-1_BTA-I";Tend="1154";Tstart="704";shortTE="F";uid="c952881a-7867-4bfa-9cc4-21324b9fd4c6"
CAJEWF010000012.1	RepeatMasker	DNA	11247530	11247692	888	-	.	ID="dna4-17b_bta";Tend="123";Tstart="1";shortTE="F";uid="f0f4d3f0-acc2-4018-b58d-4952716f87d1"
CAJEWF010000012.1	RepeatMasker	DNA/hAT-Tip100	7484471	7484712	2887	-	.	ID="hat-n2_bta";Tend="785";Tstart="445";shortTE="F";uid="453ba090-5436-4bbf-8758-b97154f3b78e"
CAJEWF010000012.1	RepeatMasker	DNA/hAT?	4774698	4774890	896	-	.	ID="RND-5_FAMILY-1660";Tend="1062";Tstart="869";shortTE="F";uid="ee2089ff-7fdc-4bce-b58d-7c1abd8d7855"
CAJEWF010000012.1	RepeatMasker	DNA	10861353	10861482	1003	-	.	ID="RND-6_FAMILY-11069";Tend="1031";Tstart="902";shortTE="F";uid="b2305044-06cb-4e12-a380-b936bda7fbfa"
CAJEWF010000012.1	RepeatMasker	RC/Helitron	9386217	9386614	1136	-	.	ID="RND-6_FAMILY-410";Tend="1648";Tstart="1242";shortTE="F";uid="a671a852-0ee6-4701-9957-82d3384fdc40"
CAJEWF010000012.1	RepeatMasker	DNA	11039543	11039796	1701	-	.	ID="DNA-5_BTA";Tend="255";Tstart="1";shortTE="F";uid="ec7115fb-715f-4955-a699-bdea1f7562ef"
CAJEWF010000012.1	RepeatMasker	DNA	2733529	2733751	1797	-	.	ID="RND-4_FAMILY-4629";Tend="1239";Tstart="1017";shortTE="F";uid="3405810d-c01f-4f9f-8f36-7bef80d9cad7"
CAJEWF010000012.1	RepeatMasker	LINE/RTE-BovB	7392521	7392983	3010	-	.	ID="RND-6_FAMILY-5298";Tend="4014";Tstart="3557";shortTE="F";uid="9683667b-3081-4372-ae50-033f14dbed9c"
CAJEWF010000012.1	RepeatMasker	DNA/CMC-EnSpm	11878641	11878817	430	-	.	ID="RND-6_FAMILY-1077";Tend="1108";Tstart="911";shortTE="F";uid="32c7bb19-3688-4027-8dbf-202931dbb317"
CAJEWF010000012.1	RepeatMasker	LTR/Gypsy	628951	629133	1167	-	.	ID="RND-5_FAMILY-4600";Tend="1210";Tstart="1028";shortTE="F";uid="840f620c-d91b-4bfb-b54c-6927839d5114"
CAJEWF010000012.1	RepeatMasker	RC/Helitron	3113510	3113945	3469	-	.	ID="RND-1_FAMILY-613";Tend="2934";Tstart="2498";shortTE="F";uid="4eec124b-3f24-45d2-af60-6ccc985c9fbc"
CAJEWF010000012.1	RepeatMasker	Unknown	8671436	8671596	1088	-	.	ID="RND-2_FAMILY-63";Tend="1032";Tstart="870";shortTE="F";uid="b8868ca4-ec20-4b95-8b03-0c8cd09257fe"
CAJEWF010000012.1	RepeatMasker	DNA/TcMar-Tc1	10747985	10748131	989	-	.	ID="RND-1_FAMILY-170";Tend="1070";Tstart="925";shortTE="F";uid="f5f237b5-cd1a-4be4-a3f3-8b593d4b5ddf"
CAJEWF010000012.1	RepeatMasker	DNA/CMC-Transib	486883	487046	1264	-	.	ID="RND-5_FAMILY-2303";Tend="929";Tstart="766";shortTE="F";uid="eb8ff689-dfb3-46ed-a04b-d1663c3d9bc4"
CAJEWF010000012.1	RepeatMasker	DNA/CMC-EnSpm	6156747	6156852	407	-	.	ID="RND-6_FAMILY-5136";Tend="847";Tstart="742";shortTE="F";uid="e63571cb-b712-4d50-8536-0bc80d38b12d"
CAJEWF010000012.1	RepeatMasker	DNA/Kolobok-T2	10079836	10080326	3884	-	.	ID="RND-1_FAMILY-395";Tend="1988";Tstart="1494";shortTE="F";uid="22ddd7a5-83e1-434e-9c85-6f2bd0bec0ac"
CAJEWF010000012.1	RepeatMasker	LTR/Gypsy	1357666	1357907	1893	-	.	ID="RND-1_FAMILY-321";Tend="1170";Tstart="929";shortTE="F";uid="0ced7c2b-d696-4bfc-b17f-14723bcd09e4"
CAJEWF010000012.1	RepeatMasker	Unknown	9470087	9470212	414	-	.	ID="RND-1_FAMILY-27";Tend="1048";Tstart="907";shortTE="F";uid="576ebcf3-e175-4940-8e30-bd529eef71c6"
CAJEWF010000012.1	RepeatMasker	DNA/CMC-EnSpm	11735742	11736149	3168	-	.	ID="ENSPM-N3_BTA";Tend="414";Tstart="6";shortTE="F";uid="e337f962-2905-4f84-9694-a56945219420"
CAJEWF010000012.1	RepeatMasker	LINE/I	3935172	3935444	1579	-	.	ID="RND-6_FAMILY-27";Tend="1194";Tstart="927";shortTE="F";uid="2f9dbd55-91f4-4aff-a817-e93d326d6376"
CAJEWF010000012.1	RepeatMasker	DNA	160410	160585	507	-	.	ID="RND-5_FAMILY-3441";Tend="2646";Tstart="2478";shortTE="F";uid="ee6f5ca4-a02b-44ea-8de5-4422a5acb32a"
CAJEWF010000012.1	RepeatMasker	DNA	5357281	5357544	2396	-	.	ID="RND-1_FAMILY-59";Tend="1244";Tstart="981";shortTE="F";uid="e64e3df1-96ca-47a4-bbc3-29a8e1520e6d"
CAJEWF010000012.1	RepeatMasker	Unknown	10066198	10066485	2052	-	.	ID="RND-1_FAMILY-202";Tend="1203";Tstart="913";shortTE="F";uid="4213a13f-3811-4611-a4c0-2dfcf15df2cf"
CAJEWF010000012.1	RepeatMasker	DNA/hAT-Tip100	3158358	3158474	547	-	.	ID="RND-5_FAMILY-3189";Tend="1656";Tstart="1540";shortTE="F";uid="94bf3781-9789-4f24-b1bd-35a6db9e0e45"
CAJEWF010000012.1	RepeatMasker	DNA/PIF-Spy	8464926	8465034	651	-	.	ID="RND-6_FAMILY-1161";Tend="7252";Tstart="7142";shortTE="F";uid="55a6d7bc-7366-42db-9271-ffa3572a05c7"
CAJEWF010000012.1	RepeatMasker	DNA	5660492	5660593	425	-	.	ID="RND-6_FAMILY-3450";Tend="1978";Tstart="1872";shortTE="F";uid="c67ff7b5-5e78-42a2-93f7-ebde50f49b29"
CAJEWF010000012.1	RepeatMasker	DNA/TcMar-Tc1	3632267	3632380	471	-	.	ID="RND-1_FAMILY-487";Tend="1152";Tstart="1044";shortTE="F";uid="cb82dd1b-1e36-4d07-9098-8038a44c06b9"
CAJEWF010000012.1	RepeatMasker	LTR/Gypsy	2488024	2488281	1498	-	.	ID="RND-5_FAMILY-1051";Tend="1194";Tstart="937";shortTE="F";uid="6944cdb3-5bb2-4d13-9212-380ad2374dbc"
CAJEWF010000012.1	RepeatMasker	DNA/hAT-Tip100	5169774	5170016	1356	-	.	ID="RND-5_FAMILY-3523";Tend="919";Tstart="682";shortTE="F";uid="007cd980-cee5-42ce-85eb-bcc34fd223fb"
CAJEWF010000012.1	RepeatMasker	DNA/PIF-Spy	8898445	8898601	510	-	.	ID="RND-5_FAMILY-827";Tend="2811";Tstart="2607";shortTE="F";uid="23420209-1702-42d8-918d-01231e685bc9"
CAJEWF010000012.1	RepeatMasker	DNA/CMC-EnSpm	9378429	9378852	3246	-	.	ID="ENSPM-N3_BTA";Tend="414";Tstart="1";shortTE="F";uid="cbb106ac-0626-4f1e-b4ab-1e6a27fa9b9e"
CAJEWF010000012.1	RepeatMasker	DNA	2498103	2498233	999	-	.	ID="RND-5_FAMILY-1857";Tend="4719";Tstart="4587";shortTE="F";uid="5d024c8c-bb60-491d-b368-9f68eacda85a"
CAJEWF010000012.1	RepeatMasker	DNA	5896685	5897239	4074	-	.	ID="DNA-4_BTA";Tend="554";Tstart="1";shortTE="F";uid="90cb7c48-93b4-4630-a976-6f448c32aee4"
CAJEWF010000012.1	RepeatMasker	RC/Helitron	3311693	3311803	612	-	.	ID="RND-6_FAMILY-16357";Tend="1207";Tstart="1098";shortTE="F";uid="146c627f-6a15-4044-951b-6f34d0a360ba"
CAJEWF010000012.1	RepeatMasker	Unknown	10732749	10732993	1602	-	.	ID="RND-5_FAMILY-1778";Tend="1147";Tstart="902";shortTE="F";uid="66d84e6c-d808-4922-aff9-ca472866ed6d"
CAJEWF010000012.1	RepeatMasker	Unknown	10965769	10966343	5370	-	.	ID="RND-1_FAMILY-743";Tend="1469";Tstart="895";shortTE="F";uid="2249c16d-a033-4b4f-8937-efbe69376d9b"
CAJEWF010000012.1	RepeatMasker	DNA	7231047	7231157	801	-	.	ID="RND-5_FAMILY-312";Tend="1026";Tstart="915";shortTE="F";uid="67bedfc6-3520-43f3-8233-2e8f13d5bd3c"
CAJEWF010000012.1	RepeatMasker	LTR/Gypsy	2329683	2329942	403	-	.	ID="RND-6_FAMILY-417";Tend="1183";Tstart="928";shortTE="F";uid="204ea187-827e-4a36-b941-f85f2226eb53"
CAJEWF010000012.1	RepeatMasker	DNA/Academ-1	10776770	10778957	15847	-	.	ID="RND-5_FAMILY-49";Tend="2220";Tstart="155";shortTE="F";uid="858fc089-d894-43aa-b566-95192d261443"
CAJEWF010000012.1	RepeatMasker	DNA	9926058	9926341	833	-	.	ID="RND-5_FAMILY-2486";Tend="521";Tstart="238";shortTE="F";uid="4f19eb77-6e9a-4418-a015-995283f7c39d"
CAJEWF010000012.1	RepeatMasker	DNA	8245865	8246027	443	-	.	ID="RND-5_FAMILY-1401";Tend="1083";Tstart="908";shortTE="F";uid="eb0e72e2-c895-4021-a934-e5b4deb8a394"
CAJEWF010000012.1	RepeatMasker	DNA	5669802	5669944	1093	-	.	ID="RND-6_FAMILY-11069";Tend="1031";Tstart="893";shortTE="F";uid="fe098aeb-ad92-4c75-971c-2a5afd6c7996"
CAJEWF010000012.1	RepeatMasker	Unknown	8958635	8958756	436	-	.	ID="RND-1_FAMILY-27";Tend="1030";Tstart="909";shortTE="F";uid="17ed64ce-62ea-422a-bc30-e91e13bc74e3"
CAJEWF010000012.1	RepeatMasker	LTR/Gypsy	11741780	11742037	1311	-	.	ID="RND-6_FAMILY-417";Tend="1165";Tstart="907";shortTE="F";uid="01af69f0-21c6-4149-be5c-43d960af6389"
CAJEWF010000012.1	RepeatMasker	DNA	1961864	1962365	3695	-	.	ID="DNA-1_BTA";Tend="504";Tstart="1";shortTE="F";uid="82091c6d-86b0-48fb-bb67-23be30d032a3"
CAJEWF010000012.1	RepeatMasker	Unknown	1251482	1251831	1697	-	.	ID="RND-3_FAMILY-432";Tend="1302";Tstart="970";shortTE="F";uid="0a1f3278-7e21-4897-b7d6-dfe2baf95cf8"
CAJEWF010000012.1	RepeatMasker	Unknown	8125882	8126197	1346	-	.	ID="RND-6_FAMILY-1247";Tend="1293";Tstart="955";shortTE="F";uid="8909c284-2eb6-4cd8-b5b3-879c0c50d853"
CAJEWF010000012.1	RepeatMasker	DNA	73684	73949	1123	-	.	ID="RND-4_FAMILY-1911";Tend="1159";Tstart="887";shortTE="F";uid="ae03e572-87cd-436f-ae2f-449dc50f545a"
CAJEWF010000012.1	RepeatMasker	DNA	5538093	5538320	954	-	.	ID="RND-1_FAMILY-110";TEgroup="ctg_12%7CRND-1_FAMILY-110%7C4";Tend="1398";Tstart="1284";shortTE="F";uid="80c60497-08db-4d57-aef9-52551e8b7085"
CAJEWF010000012.1	RepeatMasker	Unknown	8855752	8855860	717	-	.	ID="RND-6_FAMILY-2397";Tend="1012";Tstart="904";shortTE="F";uid="2a718386-79ed-4fb1-9811-5f7f68c6e469"
CAJEWF010000012.1	RepeatMasker	Unknown	5711870	5712002	593	-	.	ID="RND-4_FAMILY-226";Tend="1033";Tstart="917";shortTE="F";uid="245488a1-8085-4a62-9314-8b2cdb94bfdd"
CAJEWF010000012.1	RepeatMasker	Unknown	10653747	10653886	515	-	.	ID="RND-1_FAMILY-377";Tend="1285";Tstart="1101";shortTE="F";uid="d999f7d0-9f59-407b-a22b-dcf1fb13094a"
CAJEWF010000012.1	RepeatMasker	DNA/CMC-EnSpm	4215419	4215643	1527	-	.	ID="RND-1_FAMILY-56";Tend="1119";Tstart="895";shortTE="F";uid="8180c2bf-ec86-439a-9457-ead5781cc40d"
CAJEWF010000012.1	RepeatMasker	DNA/Zator	8247839	8247958	443	-	.	ID="RND-6_FAMILY-2114";Tend="2417";Tstart="2293";shortTE="F";uid="46165a0c-164c-4441-9a8c-53facc871445"
CAJEWF010000012.1	RepeatMasker	DNA	2557131	2557309	1452	-	.	ID="RND-3_FAMILY-135";Tend="1057";Tstart="870";shortTE="F";uid="439d3ccf-5fa0-4f60-a41a-b340050d45d4"
CAJEWF010000012.1	RepeatMasker	DNA	909410	909538	871	-	.	ID="DNA4-17B_BTA";Tend="124";Tstart="1";shortTE="F";uid="5c5b9a75-442d-46b6-abf9-c858a2cca206"
CAJEWF010000012.1	RepeatMasker	DNA/Sola-2	10349760	10350264	2098	-	.	ID="rnd-1_family-956";Tend="4727";Tstart="4250";shortTE="F";uid="80830ba9-0bb8-4278-be66-d54c6bb17a52"
CAJEWF010000012.1	RepeatMasker	Unknown	1749248	1749673	715	-	.	ID="RND-6_FAMILY-694";TEgroup="ctg_12%7CRND-6_FAMILY-694%7C1";Tend="1210";Tstart="989";shortTE="T";uid="17db14fe-f559-447f-a39f-82d4e48720df"
CAJEWF010000012.1	RepeatMasker	Unknown	626819	627069	1517	-	.	ID="RND-6_FAMILY-2207";Tend="1252";Tstart="1000";shortTE="F";uid="f4edb05a-3a20-4453-98bc-dd2b18f3fa06"
CAJEWF010000012.1	RepeatMasker	DNA/CMC-EnSpm	11793947	11794097	1033	-	.	ID="RND-6_FAMILY-1912";Tend="1115";Tstart="965";shortTE="F";uid="d5c0f7c3-8811-449a-b415-b1661efe9793"
CAJEWF010000012.1	RepeatMasker	DNA	6181619	6181749	847	-	.	ID="DNA4-17B_BTA";Tend="276";Tstart="150";shortTE="F";uid="9af1a94e-4063-45ef-8151-82d2beefcc49"
CAJEWF010000012.1	RepeatMasker	DNA	566184	566686	4196	-	.	ID="DNA-1_BTA";Tend="504";Tstart="1";shortTE="F";uid="dcd947df-0c2a-4b50-bc1f-94a54135755a"
CAJEWF010000012.1	RepeatMasker	DNA/CMC	2511385	2511618	1659	-	.	ID="RND-5_FAMILY-957";Tend="1087";Tstart="860";shortTE="F";uid="42b41655-b71b-4df0-80a9-4cdcc08a2c75"
CAJEWF010000012.1	RepeatMasker	Unknown	8004497	8004715	1056	-	.	ID="RND-6_FAMILY-2397";Tend="1162";Tstart="901";shortTE="F";uid="7fc41a81-652e-471a-a467-c3d49c589c35"
CAJEWF010000012.1	RepeatMasker	LTR/Pao	3176700	3176998	1519	-	.	ID="RND-4_FAMILY-3020";Tend="1175";Tstart="898";shortTE="F";uid="9a701793-569d-4ea1-aa06-62bd6894aa6b"
CAJEWF010000012.1	RepeatMasker	DNA	4779135	4779267	549	-	.	ID="RND-6_FAMILY-8975";Tend="702";Tstart="564";shortTE="F";uid="82ffc2f5-459a-4fef-9181-16f737eaea8e"
CAJEWF010000012.1	RepeatMasker	DNA	11737722	11737946	497	-	.	ID="DNA-5_BTA";Tend="253";Tstart="25";shortTE="F";uid="1837868a-61e5-465a-98c3-d39f96ed2f04"
CAJEWF010000012.1	RepeatMasker	DNA/CMC-EnSpm	11074324	11074575	1655	-	.	ID="RND-1_FAMILY-56";Tend="1153";Tstart="896";shortTE="F";uid="8b19eee9-5ce9-48ce-b811-8e6b354e0174"
CAJEWF010000012.1	RepeatMasker	DNA	3609994	3610197	949	-	.	ID="RND-2_FAMILY-6";Tend="1286";Tstart="1084";shortTE="F";uid="610de70d-8698-41aa-be70-8ab9e3e539bd"
CAJEWF010000012.1	RepeatMasker	DNA/CMC-EnSpm	1473070	1473901	2824	-	.	ID="RND-5_FAMILY-2651";Tend="2666";Tstart="1876";shortTE="F";uid="e8a783f1-3cd0-4212-90cf-2de172c9c738"
CAJEWF010000012.1	RepeatMasker	DNA/CMC-EnSpm	1613891	1614034	649	-	.	ID="RND-6_FAMILY-1912";Tend="1097";Tstart="953";shortTE="F";uid="6c2d1b3d-d781-428f-81ab-3c37c8e421ba"
CAJEWF010000012.1	RepeatMasker	LTR/Gypsy	3921703	3921882	700	-	.	ID="GYPSY-3_BTA-I";Tend="11901";Tstart="11715";shortTE="F";uid="3a005930-f100-45ee-836f-a61750b3b2bc"
CAJEWF010000012.1	RepeatMasker	DNA/MULE-MuDR	6182503	6182623	886	-	.	ID="RND-1_FAMILY-69";Tend="1321";Tstart="1201";shortTE="F";uid="80d6dc97-89c7-4c6a-9c90-29c894883b39"
CAJEWF010000012.1	RepeatMasker	Unknown	5797364	5797492	730	-	.	ID="RND-1_FAMILY-78";Tend="1082";Tstart="953";shortTE="F";uid="02cb441e-1b4e-4aea-a308-dcc6930dd9d0"
CAJEWF010000012.1	RepeatMasker	DNA/hAT-Tip100	2129711	2129824	727	-	.	ID="rnd-1_family-809";Tend="1301";Tstart="1200";shortTE="F";uid="dfcb59e1-7482-4cc5-9380-60920ee9762d"
CAJEWF010000012.1	RepeatMasker	Unknown	6481344	6481476	1057	-	.	ID="RND-1_FAMILY-309";Tend="1048";Tstart="916";shortTE="F";uid="3bf9d880-99e8-476a-88bf-c90727f26c08"
CAJEWF010000012.1	RepeatMasker	DNA/Zator	3840741	3840887	618	-	.	ID="RND-1_FAMILY-980";Tend="1560";Tstart="1418";shortTE="F";uid="29577149-523e-4eaf-85af-9c6ba8fe8d6b"
CAJEWF010000012.1	RepeatMasker	LTR/Gypsy	4536169	4536285	855	-	.	ID="RND-3_FAMILY-29";Tend="1340";Tstart="1224";shortTE="F";uid="331dd54e-0c18-4b2c-be80-3733498b2786"
CAJEWF010000012.1	RepeatMasker	DNA/hAT-hATm	1062480	1062861	658	-	.	ID="RND-6_FAMILY-448";Tend="3938";Tstart="3531";shortTE="F";uid="202819f5-36ed-47cb-85cd-b2dcbfd84c1c"
CAJEWF010000012.1	RepeatMasker	DNA/CMC-Transib	10155964	10156123	1018	-	.	ID="RND-5_FAMILY-2303";Tend="929";Tstart="765";shortTE="F";uid="90e780f4-c1e1-4541-a9e8-8997a3119524"
CAJEWF010000012.1	RepeatMasker	DNA	2447952	2448165	520	-	.	ID="DNA-5_BTA";Tend="255";Tstart="35";shortTE="F";uid="44c09ca7-6902-44e6-a18b-990255240e72"
CAJEWF010000012.1	RepeatMasker	DNA	1579333	1579483	913	-	.	ID="DNA4-17B_BTA";Tend="276";Tstart="132";shortTE="F";uid="108b52d7-7d91-4f99-8a35-1d37a9777340"
CAJEWF010000012.1	RepeatMasker	DNA/PIF-Spy	10729212	10729401	742	-	.	ID="RND-5_FAMILY-3006";Tend="2091";Tstart="1887";shortTE="F";uid="968b97eb-2891-4334-a09a-74b62c15f820"
CAJEWF010000012.1	RepeatMasker	DNA/CMC-Chapaev-3	6393335	6393505	1238	-	.	ID="RND-6_FAMILY-649";Tend="1912";Tstart="1742";shortTE="F";uid="15ac1693-6b6f-4ded-8fde-d5b0276eb812"
CAJEWF010000012.1	RepeatMasker	LTR/Gypsy	111341	111607	969	-	.	ID="RND-6_FAMILY-417";Tend="1165";Tstart="912";shortTE="F";uid="c6f6436b-498b-45de-bf56-67ee4b5bc53b"
CAJEWF010000012.1	RepeatMasker	LTR/Gypsy	1597245	1597496	1122	-	.	ID="RND-6_FAMILY-417";Tend="1164";Tstart="912";shortTE="F";uid="2c746434-54c7-4f97-9fa9-06c8b62ea4e3"
CAJEWF010000012.1	RepeatMasker	DNA/hAT-Tip100	1876287	1876411	556	-	.	ID="RND-5_FAMILY-3189";Tend="1675";Tstart="1551";shortTE="F";uid="c3de99b7-9e0d-4cd9-9ef0-5640f7bf1946"
CAJEWF010000012.1	RepeatMasker	DNA/Maverick	8429874	8431330	12456	-	.	ID="RND-1_FAMILY-619";Tend="2277";Tstart="821";shortTE="F";uid="437cc6b0-75bb-44ac-a5dc-2d0b9c6f2ceb"
CAJEWF010000012.1	RepeatMasker	LTR/Pao	8038375	8038630	1510	-	.	ID="RND-4_FAMILY-3020";Tend="1176";Tstart="902";shortTE="F";uid="22b3856e-1b3c-4a27-9d9b-2edb7d7d0c8d"
CAJEWF010000012.1	RepeatMasker	LINE/L2	1619453	1619630	1263	-	.	ID="RND-4_FAMILY-328";Tend="1075";Tstart="896";shortTE="F";uid="bbf5c23c-c277-49da-9e77-0f4f923c9d06"
CAJEWF010000012.1	RepeatMasker	DNA/CMC-EnSpm	1886013	1886428	3146	-	.	ID="ENSPM-N3_BTA";Tend="414";Tstart="1";shortTE="F";uid="273de65f-9a6b-4bdc-8717-afe9cb7a1f5a"
CAJEWF010000012.1	RepeatMasker	DNA	7788617	7788829	904	-	.	ID="RND-6_FAMILY-3855";Tend="3044";Tstart="2836";shortTE="F";uid="6a6e860c-f933-4a39-aefc-12d518765077"
CAJEWF010000012.1	RepeatMasker	DNA	567996	568176	1049	-	.	ID="rnd-6_family-11069";TEgroup="ctg_12%7Crnd-6_family-11069%7C1";Tend="1051";Tstart="892";shortTE="T";uid="44323885-8bd9-4661-a1b7-6ea4b34d91f8"
CAJEWF010000012.1	RepeatMasker	DNA/Kolobok	6839287	6839693	1988	-	.	ID="KOLOBOK-N2_BTA";Tend="415";Tstart="1";shortTE="F";uid="9be25c88-1289-4ad1-81a0-bcfc38d33ba5"
CAJEWF010000012.1	RepeatMasker	DNA/CMC-Transib	2146008	2146318	1009	-	.	ID="RND-5_FAMILY-2303";TEgroup="ctg_12%7CRND-5_FAMILY-2303%7C5";Tend="929";Tstart="766";shortTE="F";uid="f1e57dde-0142-43a4-a174-afab08bbbfc2"
CAJEWF010000012.1	RepeatMasker	DNA/TcMar-Tc1	1165387	1165523	534	-	.	ID="RND-5_FAMILY-3206";Tend="1411";Tstart="1275";shortTE="F";uid="f216fd9b-934a-4b2d-b40d-ac2cf890c3bd"
CAJEWF010000012.1	RepeatMasker	DNA/CMC	9371158	9371343	1157	-	.	ID="RND-1_FAMILY-116";Tend="2476";Tstart="2291";shortTE="F";uid="9e28f3a0-f208-4bcb-adff-e64c876e8421"
CAJEWF010000012.1	RepeatMasker	DNA/CMC	6440636	6440887	1186	-	.	ID="RND-1_FAMILY-116";Tend="2538";Tstart="2295";shortTE="F";uid="a1d9db54-4a34-405d-9936-ff10b86dec6b"
CAJEWF010000012.1	RepeatMasker	DNA/CMC	3227796	3228049	1778	-	.	ID="enspm-n1_bta";Tend="222";Tstart="7";shortTE="F";uid="85dadec5-4368-42b9-a743-75ce1d43e50d"
CAJEWF010000012.1	RepeatMasker	DNA	8171350	8171559	1389	-	.	ID="RND-4_FAMILY-441";Tend="1128";Tstart="895";shortTE="F";uid="43839589-74fb-4cd7-ac38-620d44e5f59b"
CAJEWF010000012.1	RepeatMasker	RC/Helitron	8182053	8182154	782	-	.	ID="RND-1_FAMILY-463";Tend="2220";Tstart="2119";shortTE="F";uid="650acc69-c0d0-41a6-9c00-073f09fa9cc5"
CAJEWF010000012.1	RepeatMasker	DNA/Sola-1	873403	873636	751	-	.	ID="RND-6_FAMILY-2403";Tend="1194";Tstart="957";shortTE="F";uid="98c993ea-d132-48d5-b8d3-18759f3739ad"
CAJEWF010000012.1	RepeatMasker	Unknown	8544567	8545742	4651	-	.	ID="RND-6_FAMILY-2801";Tend="2031";Tstart="799";shortTE="F";uid="88c1c04c-ad29-4564-8e79-bf03abbe56d6"
CAJEWF010000012.1	RepeatMasker	DNA	8041828	8042331	4321	-	.	ID="DNA-1_BTA";Tend="504";Tstart="1";shortTE="F";uid="0a78c6ec-749e-4958-ba6a-07b6196bf30c"
CAJEWF010000012.1	RepeatMasker	LTR/Gypsy	11727136	11727316	446	-	.	ID="RND-6_FAMILY-1646";Tend="1503";Tstart="1330";shortTE="F";uid="36428559-6ffd-41fd-9bf6-3e9e05713862"
CAJEWF010000012.1	RepeatMasker	DNA/CMC	4895846	4896108	1662	-	.	ID="RND-1_FAMILY-116";Tend="2548";Tstart="2288";shortTE="F";uid="08218a29-d4cb-4ee7-ae0a-378cd66772e7"
CAJEWF010000012.1	RepeatMasker	Unknown	8860241	8860503	1596	-	.	ID="RND-5_FAMILY-1778";Tend="1160";Tstart="901";shortTE="F";uid="c976b953-16a0-4106-90f8-b4f55c690a6a"
CAJEWF010000012.1	RepeatMasker	LTR/Gypsy	2778922	2779171	1383	-	.	ID="RND-6_FAMILY-417";Tend="1161";Tstart="911";shortTE="F";uid="51307f44-a4ec-4d10-9c55-ee0816010276"
CAJEWF010000012.1	RepeatMasker	Unknown	661733	662184	3648	-	.	ID="RND-1_FAMILY-399";Tend="1384";Tstart="921";shortTE="F";uid="d44921f1-828e-453d-82a5-64c147ef446c"
CAJEWF010000012.1	RepeatMasker	Unknown	3691545	3691853	1280	-	.	ID="RND-1_FAMILY-223";Tend="1256";Tstart="906";shortTE="F";uid="360e707e-b6aa-4a32-9197-8cfe907306bc"
CAJEWF010000012.1	RepeatMasker	DNA	4012707	4012871	649	-	.	ID="RND-5_FAMILY-749";Tend="5351";Tstart="5183";shortTE="F";uid="df854cc5-5e9d-460f-9f48-8f865e0810e2"
CAJEWF010000012.1	RepeatMasker	DNA/CMC-EnSpm	535601	536048	1326	-	.	ID="rnd-6_family-737";Tend="1157";Tstart="892";shortTE="F";uid="b8278fa8-a3c4-4865-9dc3-0f63718be326"
CAJEWF010000012.1	RepeatMasker	Unknown	11574141	11575092	6384	-	.	ID="RND-1_FAMILY-928";Tend="1762";Tstart="727";shortTE="F";uid="a51221fa-e798-44ad-9095-0636be5d2d4b"
CAJEWF010000012.1	RepeatMasker	Unknown	4154260	4154491	2003	-	.	ID="RND-5_FAMILY-500";Tend="978";Tstart="747";shortTE="F";uid="2ef58306-200a-4c15-9e37-bbaa58b41eb7"
CAJEWF010000012.1	RepeatMasker	Unknown	9142170	9142587	2089	-	.	ID="RND-6_FAMILY-1777";Tend="1281";Tstart="879";shortTE="F";uid="2434859a-8c71-4632-9a28-f523686f37e3"
CAJEWF010000012.1	RepeatMasker	LTR/Gypsy	7147709	7147943	1173	-	.	ID="RND-3_FAMILY-488";Tend="1057";Tstart="813";shortTE="F";uid="d8b57fe7-b2f0-47c5-b281-1f7c4a199f14"
CAJEWF010000012.1	RepeatMasker	Unknown	9717540	9717794	504	-	.	ID="RND-1_FAMILY-36";Tend="1205";Tstart="782";shortTE="F";uid="4879eeeb-7ffe-4bfe-ae00-38b88ce3a110"
CAJEWF010000012.1	RepeatMasker	Unknown	2093473	2093744	1865	-	.	ID="RND-5_FAMILY-2316";Tend="1222";Tstart="959";shortTE="F";uid="a3244d8d-89b7-4dc6-8020-fd26cfabe71c"
CAJEWF010000012.1	RepeatMasker	Unknown	1193224	1193420	469	-	.	ID="RND-1_FAMILY-223";Tend="1248";Tstart="1052";shortTE="F";uid="bb0d23eb-bd66-474b-80e5-cb0842e42177"
CAJEWF010000012.1	RepeatMasker	Unknown	7896791	7896928	686	-	.	ID="RND-1_FAMILY-27";Tend="1048";Tstart="909";shortTE="F";uid="d4d53038-2e3f-437c-9521-29ddc1f456e6"
CAJEWF010000012.1	RepeatMasker	DNA	7993079	7993500	3221	-	.	ID="DNA-1_BTA";Tend="440";Tstart="1";shortTE="F";uid="746e6d0e-d289-4388-8c30-b1345aefee3c"
CAJEWF010000012.1	RepeatMasker	DNA	3715285	3715400	663	-	.	ID="RND-5_FAMILY-971";Tend="1330";Tstart="1217";shortTE="F";uid="4ed48bbe-852b-4a12-85c9-71b954ca312d"
CAJEWF010000012.1	RepeatMasker	DNA	2339387	2339641	1215	-	.	ID="DNA-5_BTA";Tend="255";Tstart="1";shortTE="F";uid="f7c5e049-893b-44b7-951c-fe79d97f296d"
CAJEWF010000012.1	RepeatMasker	Unknown	9406483	9406655	859	-	.	ID="RND-4_FAMILY-227";Tend="1236";Tstart="1026";shortTE="F";uid="100e9fbf-0d8c-4673-b8f8-c30979d45537"
CAJEWF010000012.1	RepeatMasker	DNA/TcMar-Tc1	6173519	6173669	517	-	.	ID="RND-4_FAMILY-168";Tend="1181";Tstart="1029";shortTE="F";uid="cd013c07-df9e-4ca0-b589-5149ed21ec39"
CAJEWF010000012.1	RepeatMasker	RC/Helitron	1192231	1192511	1351	-	.	ID="RND-1_FAMILY-613";Tend="2065";Tstart="1799";shortTE="F";uid="b229d104-65c1-4214-93f8-245b6781d8e9"
CAJEWF010000012.1	RepeatMasker	RC/Helitron	11534677	11534780	571	-	.	ID="RND-1_FAMILY-52";Tend="1550";Tstart="1184";shortTE="F";uid="a934d24f-8ce3-4868-9406-002e66809e03"
CAJEWF010000012.1	RepeatMasker	DNA/hAT-Tip100	2513688	2513949	867	-	.	ID="RND-5_FAMILY-926";Tend="1630";Tstart="1380";shortTE="F";uid="2424ea78-d509-4fb8-9957-aa8de638f66d"
CAJEWF010000012.1	RepeatMasker	LTR/Gypsy	920674	920820	931	-	.	ID="RND-5_FAMILY-1051";Tend="1069";Tstart="895";shortTE="F";uid="b4600f2f-94ee-4ccb-a465-233272f5cfcf"
CAJEWF010000012.1	RepeatMasker	DNA/CMC-Transib	10319882	10320036	874	-	.	ID="RND-5_FAMILY-2303";Tend="924";Tstart="767";shortTE="F";uid="25eecf91-c15a-4b0d-8c41-8cf2fed98f01"
CAJEWF010000012.1	RepeatMasker	LINE/I	5058898	5059021	483	-	.	ID="NIMB-2_BTA";Tend="5572";Tstart="5455";shortTE="F";uid="2bb2c21e-41c9-4ded-a47c-41da4cafc8ff"
CAJEWF010000012.1	RepeatMasker	DNA	11345948	11346171	1429	-	.	ID="DNA-11_BTA";Tend="277";Tstart="58";shortTE="F";uid="fb14d137-09da-4c2c-a635-00c96f050ee3"
CAJEWF010000012.1	RepeatMasker	DNA/TcMar-Tc1	1382564	1383250	4744	-	.	ID="RND-1_FAMILY-54";Tend="1609";Tstart="978";shortTE="F";uid="21f3eac5-9a64-4744-ba92-bcf91a5d0feb"
CAJEWF010000012.1	RepeatMasker	Unknown	10976536	10976871	687	-	.	ID="RND-1_FAMILY-27";TEgroup="ctg_12%7CRND-1_FAMILY-27%7C11";Tend="1076";Tstart="907";shortTE="F";uid="10d900f4-0ee3-47fe-a3ae-17c90ce47552"
CAJEWF010000012.1	RepeatMasker	DNA	3543765	3544062	2388	-	.	ID="DNA-1_BTA";Tend="504";Tstart="206";shortTE="F";uid="9dbfc67c-6939-46a2-9da5-73e15f063992"
CAJEWF010000012.1	RepeatMasker	DNA/CMC-EnSpm	6184580	6184721	828	-	.	ID="RND-6_FAMILY-2037";Tend="1562";Tstart="1270";shortTE="F";uid="f9b847ee-6daf-4753-a494-ae16c0634adf"
CAJEWF010000012.1	RepeatMasker	DNA/CMC-EnSpm	1137802	1137967	1116	-	.	ID="RND-6_FAMILY-1912";Tend="1115";Tstart="950";shortTE="F";uid="0a2dd2fa-9f8f-471c-b757-d10c4e874eb0"
CAJEWF010000012.1	RepeatMasker	Unknown	311292	311456	1270	-	.	ID="RND-1_FAMILY-363";Tend="1056";Tstart="892";shortTE="F";uid="f5cd7245-3630-4282-bfe2-3dccd733264a"
CAJEWF010000012.1	RepeatMasker	RC/Helitron	3172950	3173088	419	-	.	ID="RND-4_FAMILY-83";Tend="912";Tstart="753";shortTE="F";uid="e2891bf5-92d1-4ee9-bfa3-176b7675b489"
CAJEWF010000012.1	RepeatMasker	DNA/CMC	66652	66850	443	-	.	ID="RND-5_FAMILY-957";TEgroup="ctg_12%7CRND-5_FAMILY-957%7C1";Tend="1061";Tstart="855";shortTE="T";uid="339e6249-af66-476a-a179-702b9ccb1ef3"
CAJEWF010000012.1	RepeatMasker	DNA/hAT?	11379581	11379938	1581	-	.	ID="RND-6_FAMILY-2283";Tend="1310";Tstart="939";shortTE="F";uid="68e4124e-d936-477a-9dfe-f4f3c03b6153"
CAJEWF010000012.1	RepeatMasker	DNA	5173409	5173624	1392	-	.	ID="RND-6_FAMILY-2572";Tend="980";Tstart="763";shortTE="F";uid="ee96a3da-7e11-4581-a04e-b55cd03fa91e"
CAJEWF010000012.1	RepeatMasker	DNA/Sola-2	8859384	8859580	822	-	.	ID="RND-6_FAMILY-11392";Tend="3895";Tstart="3705";shortTE="F";uid="d381bbbe-c930-41ed-9702-761371de75e9"
CAJEWF010000012.1	RepeatMasker	Unknown	10272483	10272937	449	-	.	ID="RND-1_FAMILY-250";TEgroup="ctg_12%7CRND-1_FAMILY-250%7C4";Tend="1258";Tstart="951";shortTE="F";uid="5b130cb4-0d2c-46e0-9329-b15a48ffd906"
CAJEWF010000012.1	RepeatMasker	LTR/Gypsy	8953782	8953961	881	-	.	ID="RND-6_FAMILY-1646";Tend="1498";Tstart="1243";shortTE="F";uid="b51ce715-42bd-4b43-8ebc-11a397084d97"
CAJEWF010000012.1	RepeatMasker	DNA/CMC	11227627	11227882	1829	-	.	ID="RND-4_FAMILY-396";Tend="1119";Tstart="865";shortTE="F";uid="0952bab5-b07f-440b-99a5-3f720a4e7988"
CAJEWF010000012.1	RepeatMasker	Unknown	1397443	1398321	6501	-	.	ID="RND-1_FAMILY-837";Tend="1781";Tstart="911";shortTE="F";uid="14db4dc1-f095-4be4-b8aa-d2b9de212abd"
CAJEWF010000012.1	RepeatMasker	SINE/5S	5956120	5956558	781	-	.	ID="RND-1_FAMILY-719";Tend="930";Tstart="584";shortTE="F";uid="569d3179-c31d-4c6e-9676-f7d379620ac3"
CAJEWF010000012.1	RepeatMasker	DNA/hAT?	10840156	10840467	2584	-	.	ID="HAT-N6_BTA";Tend="311";Tstart="1";shortTE="F";uid="06cd4b8a-f8f9-4fbd-932e-8e75a9052f30"
CAJEWF010000012.1	RepeatMasker	Unknown	7798761	7798939	476	-	.	ID="RND-3_FAMILY-432";Tend="1175";Tstart="1000";shortTE="F";uid="ecd01951-b84f-4adf-a3cd-60f8b7dba2e7"
CAJEWF010000012.1	RepeatMasker	Unknown	8915281	8915466	541	-	.	ID="RND-4_FAMILY-1879";Tend="1064";Tstart="872";shortTE="F";uid="5081627e-0847-4446-adeb-a2eba73754ee"
CAJEWF010000012.1	RepeatMasker	DNA/CMC-Transib	6545838	6546104	606	-	.	ID="RND-5_FAMILY-2303";TEgroup="ctg_12%7CRND-5_FAMILY-2303%7C13";Tend="932";Tstart="764";shortTE="F";uid="d7c9ba69-a278-4962-b0f6-25d86847224f"
CAJEWF010000012.1	RepeatMasker	LTR/Gypsy	8337430	8337679	1202	-	.	ID="RND-6_FAMILY-1646";Tend="1238";Tstart="989";shortTE="F";uid="e099c3fd-177a-4ea4-bf00-d111bdd28e2c"
CAJEWF010000012.1	RepeatMasker	Unknown	11944727	11944889	1341	-	.	ID="RND-2_FAMILY-63";Tend="1032";Tstart="870";shortTE="F";uid="1c6709de-5e7b-4e3a-b5e4-8b0581d83d36"
CAJEWF010000012.1	RepeatMasker	Unknown	6085864	6086177	2364	-	.	ID="RND-4_FAMILY-1621";Tend="1176";Tstart="853";shortTE="F";uid="c5e5c225-4357-4e84-b244-0d6f716a5929"
CAJEWF010000012.1	RepeatMasker	DNA	6699140	6699300	1000	-	.	ID="DNA-5_BTA";Tend="161";Tstart="1";shortTE="F";uid="88608d3d-c1e6-40f0-8e46-bdb745ad21ac"
CAJEWF010000012.1	RepeatMasker	DNA/CMC	5702620	5702872	2216	-	.	ID="RND-5_FAMILY-844";Tend="1106";Tstart="854";shortTE="F";uid="29a122d4-f888-438f-a356-327a735eb6fa"
CAJEWF010000012.1	RepeatMasker	LINE/Penelope	2114076	2114265	682	-	.	ID="RND-6_FAMILY-3009";Tend="1333";Tstart="1141";shortTE="F";uid="63e99e37-962b-485e-8bda-8812c248f924"
CAJEWF010000012.1	RepeatMasker	DNA/CMC-Transib	1644113	1644282	1024	-	.	ID="RND-5_FAMILY-2303";Tend="929";Tstart="754";shortTE="F";uid="265c1f46-db2a-4098-b63f-65e5fd9862c4"
CAJEWF010000012.1	RepeatMasker	DNA	7141670	7142897	9782	-	.	ID="RND-1_FAMILY-535";Tend="2029";Tstart="797";shortTE="F";uid="b085a474-eee6-4eed-b44a-11759a7b71ce"
CAJEWF010000012.1	RepeatMasker	DNA	4665053	4665154	479	-	.	ID="RND-6_FAMILY-8975";Tend="683";Tstart="576";shortTE="F";uid="f1127328-6ddd-4520-9585-fb03d59f6031"
CAJEWF010000012.1	RepeatMasker	DNA/hAT-Tip100	8562500	8563039	2695	-	.	ID="RND-4_FAMILY-1987";Tend="1496";Tstart="967";shortTE="F";uid="27de4abf-feb3-494f-b5c0-7f6bcce183b6"
CAJEWF010000012.1	RepeatMasker	DNA	8443131	8443262	834	-	.	ID="RND-6_FAMILY-11069";Tend="1032";Tstart="901";shortTE="F";uid="efd64d1c-6ef5-4b37-b37e-5e7692f2095c"
CAJEWF010000012.1	RepeatMasker	Unknown	10870700	10870858	1003	-	.	ID="RND-6_FAMILY-2397";Tend="1400";Tstart="1243";shortTE="F";uid="12d4f237-f8ac-481f-a163-443bf9f5d840"
CAJEWF010000012.1	RepeatMasker	DNA	761317	761738	1094	-	.	ID="DNA-10_BTA";Tend="434";Tstart="2";shortTE="F";uid="013269d2-6613-4c6b-b662-19238e23058b"
CAJEWF010000012.1	RepeatMasker	LTR/Gypsy	2227954	2228225	1537	-	.	ID="RND-1_FAMILY-255";Tend="1223";Tstart="972";shortTE="F";uid="c075ed77-b04c-4c71-9736-07e9eea7dca7"
CAJEWF010000012.1	RepeatMasker	Unknown	1025867	1025968	472	-	.	ID="RND-6_FAMILY-5162";Tend="4167";Tstart="4067";shortTE="F";uid="e49c0ebb-62d7-4883-b92c-4aff7441abd9"
CAJEWF010000012.1	RepeatMasker	Unknown	7873136	7873405	1543	-	.	ID="RND-4_FAMILY-688";Tend="1240";Tstart="962";shortTE="F";uid="31d5e00c-f151-4043-90a6-8d2199b2fb0a"
CAJEWF010000012.1	RepeatMasker	Unknown	5698356	5698486	468	-	.	ID="RND-6_FAMILY-3088";Tend="1499";Tstart="1371";shortTE="F";uid="427e6b7c-25db-46b8-acab-2f3ffb746204"
CAJEWF010000012.1	RepeatMasker	DNA/PIF-Spy	6306675	6306862	549	-	.	ID="RND-1_FAMILY-203";Tend="2255";Tstart="2084";shortTE="F";uid="bdf42dd8-a42d-4cb7-88f7-db387691e830"
CAJEWF010000012.1	RepeatMasker	Unknown	11013764	11013930	665	-	.	ID="RND-1_FAMILY-223";Tend="1209";Tstart="1039";shortTE="F";uid="6f7db55e-906e-4d74-9985-9eb598f6df66"
CAJEWF010000012.1	RepeatMasker	Unknown	1410311	1410580	1815	-	.	ID="RND-5_FAMILY-2306";Tend="1222";Tstart="962";shortTE="F";uid="e7d36ad3-b450-40f7-ad85-9a72de8e7637"
CAJEWF010000012.1	RepeatMasker	LINE/L2	8450486	8450689	1191	-	.	ID="RND-4_FAMILY-328";TEgroup="ctg_12%7CRND-4_FAMILY-328%7C2";Tend="1180";Tstart="893";shortTE="F";uid="60e0f874-0a1f-4715-9fab-12338d6001e6"
CAJEWF010000012.1	RepeatMasker	Unknown	6225804	6225923	742	-	.	ID="RND-1_FAMILY-545";Tend="1221";Tstart="1101";shortTE="F";uid="e6a556ef-dc6a-477b-8f38-7f21dc07fb0b"
CAJEWF010000012.1	RepeatMasker	DNA/PIF-Spy	5904934	5905661	5603	-	.	ID="RND-1_FAMILY-285";Tend="1531";Tstart="787";shortTE="F";uid="297c86b5-c4a5-48bd-a01b-58fae46941ff"
CAJEWF010000012.1	RepeatMasker	DNA/CMC-EnSpm	5468082	5468222	937	-	.	ID="RND-6_FAMILY-10965";Tend="1069";Tstart="924";shortTE="F";uid="d8fbcc99-339f-4ec0-8edd-fa770dd76e49"
CAJEWF010000012.1	RepeatMasker	LTR/Gypsy	9452209	9452363	448	-	.	ID="RND-6_FAMILY-417";Tend="1059";Tstart="907";shortTE="F";uid="2523d0ee-9e5d-40f4-8001-7865d98b9c48"
CAJEWF010000012.1	RepeatMasker	Unknown	10358978	10359142	1298	-	.	ID="RND-4_FAMILY-384";Tend="1004";Tstart="840";shortTE="F";uid="674400b6-52a2-416c-8beb-56f79a99bf8c"
CAJEWF010000012.1	RepeatMasker	DNA/CMC-Transib	2696085	2696246	1160	-	.	ID="RND-5_FAMILY-2303";Tend="928";Tstart="765";shortTE="F";uid="bcf030d7-adda-419a-a311-b38a86790dfa"
CAJEWF010000012.1	RepeatMasker	DNA	3657866	3658020	563	-	.	ID="RND-4_FAMILY-211";Tend="1324";Tstart="1169";shortTE="F";uid="903418d0-7cc7-47a3-b258-ca6885b6c333"
CAJEWF010000012.1	RepeatMasker	Unknown	1237380	1237551	1212	-	.	ID="RND-4_FAMILY-384";Tend="1004";Tstart="831";shortTE="F";uid="11b672bc-603a-4819-b548-55cc5049ee9d"
CAJEWF010000012.1	RepeatMasker	Unknown	7799827	7799954	956	-	.	ID="RND-6_FAMILY-438";Tend="1659";Tstart="1532";shortTE="F";uid="5e573483-021a-4656-9744-89ad7d3c92c4"
CAJEWF010000012.1	RepeatMasker	DNA	5442855	5443017	492	-	.	ID="RND-6_FAMILY-1976";Tend="3952";Tstart="3794";shortTE="F";uid="e76f55d8-f472-4496-a214-19a13a456e81"
CAJEWF010000012.1	RepeatMasker	DNA	8685369	8685469	525	-	.	ID="RND-5_FAMILY-312";Tend="1015";Tstart="917";shortTE="F";uid="4d46aa83-838d-4799-84fe-72a4a5c7157e"
CAJEWF010000012.1	RepeatMasker	LTR/Gypsy	6444119	6444381	1392	-	.	ID="RND-5_FAMILY-1051";Tend="1192";Tstart="932";shortTE="F";uid="0ec024dc-2f4a-40e4-9328-896d68804258"
CAJEWF010000012.1	RepeatMasker	DNA/Sola-2	8507512	8507704	1354	-	.	ID="RND-5_FAMILY-31";Tend="950";Tstart="758";shortTE="F";uid="0b7d46eb-9956-4947-a022-5add18abf5ed"
CAJEWF010000012.1	RepeatMasker	DNA/hAT?	3212064	3212219	847	-	.	ID="RND-5_FAMILY-1660";Tend="1032";Tstart="866";shortTE="F";uid="ea8cc5bb-7bb3-41a7-b876-cc6848b6a7df"
CAJEWF010000012.1	RepeatMasker	DNA/Academ-1	9231529	9232398	4067	-	.	ID="RND-5_FAMILY-479";Tend="3299";Tstart="2405";shortTE="F";uid="29ffdecc-9215-4700-aa00-114fac3eaa9e"
CAJEWF010000012.1	RepeatMasker	LINE/R1	5302180	5302919	5651	-	.	ID="RND-6_FAMILY-2446";Tend="7282";Tstart="6611";shortTE="F";uid="8f09e0e4-9169-4208-b1a4-5c163cf9eeb3"
CAJEWF010000012.1	RepeatMasker	LTR/Gypsy	100068	100314	1178	-	.	ID="RND-6_FAMILY-1646";Tend="1499";Tstart="1248";shortTE="F";uid="c1710d6e-a477-4448-bcf1-7ca3da4ff65b"
CAJEWF010000012.1	RepeatMasker	DNA	2699377	2699542	674	-	.	ID="rnd-4_family-113";Tend="1047";Tstart="798";shortTE="F";uid="876fa516-5952-444d-976e-e7f2fae7b8f1"
CAJEWF010000012.1	RepeatMasker	LINE/I	1562551	1562723	957	-	.	ID="RND-6_FAMILY-27";Tend="1193";Tstart="1021";shortTE="F";uid="11b16fb5-c8b5-4c54-bb68-30d4e976b0b9"
CAJEWF010000012.1	RepeatMasker	Unknown	10214144	10214407	417	-	.	ID="RND-6_FAMILY-5162";TEgroup="ctg_12%7CRND-6_FAMILY-5162%7C2";Tend="4205";Tstart="4060";shortTE="T";uid="cf6f2f1b-0919-419b-9bbe-4d2a84f2aa43"
CAJEWF010000012.1	RepeatMasker	Unknown	1178756	1179652	11931	-	.	ID="RND-6_FAMILY-1723";Tend="1862";Tstart="1124";shortTE="F";uid="6453c1d4-158a-4247-834e-7d0943d09932"
CAJEWF010000012.1	RepeatMasker	DNA	7027599	7027822	627	-	.	ID="RND-4_FAMILY-1065";Tend="1201";Tstart="973";shortTE="F";uid="e3594e5c-7910-4ed2-8e4a-c8feadab8be5"
CAJEWF010000012.1	RepeatMasker	DNA/CMC	11009855	11010037	993	-	.	ID="RND-6_FAMILY-5287";Tend="1086";Tstart="908";shortTE="F";uid="5c7889eb-419f-4866-9f8f-c45067b7223f"
CAJEWF010000012.1	RepeatMasker	Unknown	7311265	7311414	433	-	.	ID="RND-1_FAMILY-27";Tend="1047";Tstart="906";shortTE="F";uid="d923136f-209a-44e1-b387-0b0dac3fe465"
CAJEWF010000012.1	RepeatMasker	DNA/PIF-Spy	10466704	10469620	23362	-	.	ID="RND-6_FAMILY-7539";Tend="4494";Tstart="1581";shortTE="F";uid="9ea6fec1-f652-4ff8-ac6c-9fb587cb593f"
CAJEWF010000012.1	RepeatMasker	DNA/CMC	5471855	5472076	1663	-	.	ID="ENSPM-N1_BTA";Tend="222";Tstart="1";shortTE="F";uid="99f2b063-18e5-464c-a6eb-2a20cafb56f8"
CAJEWF010000012.1	RepeatMasker	Unknown	7541900	7543582	13704	-	.	ID="RND-6_FAMILY-550";Tend="2436";Tstart="713";shortTE="F";uid="a7dee216-5fee-4232-892e-0c22ce692226"
CAJEWF010000012.1	RepeatMasker	DNA/Sola-2	4064275	4064387	469	-	.	ID="RND-6_FAMILY-443";Tend="2471";Tstart="2360";shortTE="F";uid="afafd29d-464c-4afc-ab0e-74a9300e7d3d"
CAJEWF010000012.1	RepeatMasker	Unknown	1736629	1736872	1812	-	.	ID="RND-3_FAMILY-154";Tend="1203";Tstart="960";shortTE="F";uid="09f63fef-4eb5-4e47-80c0-958378afa00c"
CAJEWF010000012.1	RepeatMasker	DNA/CMC	5367901	5368123	1750	-	.	ID="ENSPM-N1_BTA";Tend="228";Tstart="5";shortTE="F";uid="fc4a8c62-710b-4e08-9037-c8a31e3e81e1"
CAJEWF010000012.1	RepeatMasker	DNA	11687493	11687749	1598	-	.	ID="DNA-5_BTA";Tend="255";Tstart="1";shortTE="F";uid="67e03ad6-8270-409b-8592-e8ec479e6c08"
CAJEWF010000012.1	RepeatMasker	DNA	4244329	4244597	1297	-	.	ID="DNA-11_BTA";Tend="272";Tstart="4";shortTE="F";uid="b0fd9722-ee81-4806-839e-5369f590d643"
CAJEWF010000012.1	RepeatMasker	DNA/Sola-2	745884	746533	7002	-	.	ID="RND-6_FAMILY-6331";Tend="3141";Tstart="2533";shortTE="F";uid="f4d2fc9c-ce51-4598-a485-15bd383094bb"
CAJEWF010000012.1	RepeatMasker	Unknown	3459522	3461869	13494	-	.	ID="RND-4_FAMILY-347";Tend="2635";Tstart="461";shortTE="F";uid="a5904a06-b143-4599-acd4-7e2fd3e8c944"
CAJEWF010000012.1	RepeatMasker	DNA	3606597	3606873	1244	-	.	ID="rnd-3_family-135";Tend="1190";Tstart="909";shortTE="F";uid="8c57000c-f3ec-45c5-be5a-4c0eafef2f00"
CAJEWF010000012.1	RepeatMasker	Unknown	3887474	3887726	894	-	.	ID="RND-6_FAMILY-1010";Tend="1231";Tstart="968";shortTE="F";uid="5fbb1836-0b34-4499-9e79-654593a8fe4a"
CAJEWF010000012.1	RepeatMasker	DNA	3773770	3774015	570	-	.	ID="RND-5_FAMILY-792";Tend="295";Tstart="34";shortTE="F";uid="8b62bfbb-42a6-4f03-9f85-0dd8f4b1de45"
CAJEWF010000012.1	RepeatMasker	Unknown	11348072	11348370	2096	-	.	ID="RND-1_FAMILY-202";Tend="1211";Tstart="915";shortTE="F";uid="ce5047ec-faf9-49fc-a0d0-68743d785acd"
CAJEWF010000012.1	RepeatMasker	LINE/I	11523032	11523314	1314	-	.	ID="RND-6_FAMILY-27";Tend="1193";Tstart="910";shortTE="F";uid="5d777a7d-9654-4fac-b2f1-5f712a241095"
CAJEWF010000012.1	RepeatMasker	DNA	2191028	2191284	751	-	.	ID="dna-5_bta";Tend="255";Tstart="18";shortTE="F";uid="f3d497aa-a4bc-4ba6-83dd-eb536e1df2b0"
CAJEWF010000012.1	RepeatMasker	DNA/CMC-EnSpm	7166667	7166935	1655	-	.	ID="RND-2_FAMILY-41";Tend="1268";Tstart="1002";shortTE="F";uid="023aa3a7-8028-4a25-a68e-092d5d25b8d5"
CAJEWF010000012.1	RepeatMasker	DNA/MULE-MuDR	10830449	10831843	11794	-	.	ID="RND-6_FAMILY-6574";Tend="1935";Tstart="559";shortTE="F";uid="95f0348a-ab0b-4af1-bd15-be42d99e5eb4"
CAJEWF010000012.1	RepeatMasker	Unknown	10572994	10573363	2046	-	.	ID="RND-1_FAMILY-252";Tend="1479";Tstart="1094";shortTE="F";uid="9c1d7287-7a5d-4f5f-8487-994dbf2927e5"
CAJEWF010000012.1	RepeatMasker	DNA/CMC-EnSpm	3659837	3660027	812	-	.	ID="RND-1_FAMILY-56";Tend="1090";Tstart="900";shortTE="F";uid="7c247fae-ff9d-46c0-ae07-61a735b3e87a"
CAJEWF010000012.1	RepeatMasker	Unknown	1111586	1111765	1022	-	.	ID="RND-6_FAMILY-11";Tend="1093";Tstart="907";shortTE="F";uid="dc245fa2-ad94-4b47-99b9-8ee742810471"
CAJEWF010000012.1	RepeatMasker	DNA	10375757	10375907	1132	-	.	ID="RND-6_FAMILY-5735";Tend="1086";Tstart="935";shortTE="F";uid="e8913c42-c265-4654-92c0-b27877f20d3e"
CAJEWF010000012.1	RepeatMasker	DNA	11680602	11680958	1916	-	.	ID="RND-1_FAMILY-491";Tend="1884";Tstart="1573";shortTE="F";uid="5f496c1b-40d7-42bd-a8bb-4f40fa6eea4e"
CAJEWF010000012.1	RepeatMasker	DNA/CMC-EnSpm	3766893	3767182	1589	-	.	ID="RND-6_FAMILY-2037";Tend="1557";Tstart="1255";shortTE="F";uid="7dbadaad-20f8-46cb-92b2-14b2eeb24eef"
CAJEWF010000012.1	RepeatMasker	DNA/hAT?	11643938	11644111	1343	-	.	ID="HAT-N6_BTA";Tend="311";Tstart="139";shortTE="F";uid="91b9f0a1-d8d1-4004-95cd-d6d56a038577"
CAJEWF010000012.1	RepeatMasker	Unknown	10195105	10195267	1150	-	.	ID="RND-2_FAMILY-63";Tend="1032";Tstart="870";shortTE="F";uid="d8008d79-d81c-4ab0-822e-a51074f449a3"
CAJEWF010000012.1	RepeatMasker	DNA/CMC	9106872	9107103	1566	-	.	ID="ENSPM-N1_BTA";Tend="228";Tstart="1";shortTE="F";uid="970daea5-747e-4625-8417-b47f78f6682f"
CAJEWF010000012.1	RepeatMasker	DNA/TcMar-Tc1	7497764	7498396	5506	-	.	ID="RND-1_FAMILY-54";Tend="1617";Tstart="980";shortTE="F";uid="baa6ae01-c6b0-4a28-925b-09851dfe9938"
CAJEWF010000012.1	RepeatMasker	RC/Helitron	11700201	11700658	2591	-	.	ID="RND-1_FAMILY-294";Tend="3321";Tstart="2861";shortTE="F";uid="a4b46d4f-919f-4363-9b01-ad06728ef433"
CAJEWF010000012.1	RepeatMasker	DNA	4165509	4165651	530	-	.	ID="RND-6_FAMILY-8975";Tend="702";Tstart="552";shortTE="F";uid="489eac8e-1dbd-4b5c-9326-c425e0ad5d99"
CAJEWF010000012.1	RepeatMasker	DNA	2677919	2678162	1434	-	.	ID="RND-3_FAMILY-135";Tend="1168";Tstart="923";shortTE="F";uid="c30179c1-c975-4961-a357-bbb9e8be753c"
CAJEWF010000012.1	RepeatMasker	LTR/Gypsy	10755651	10755867	748	-	.	ID="RND-5_FAMILY-3624";Tend="1813";Tstart="1597";shortTE="F";uid="c2239406-ed0e-496d-b6d5-b7111a002f43"
CAJEWF010000012.1	RepeatMasker	LTR/Gypsy	2936398	2936554	864	-	.	ID="RND-6_FAMILY-1649";Tend="1302";Tstart="1140";shortTE="F";uid="bb710122-1c6d-4a71-9fff-3d05f4b156fb"
CAJEWF010000012.1	RepeatMasker	DNA/CMC	6539724	6539977	2135	-	.	ID="RND-5_FAMILY-844";Tend="1107";Tstart="854";shortTE="F";uid="9c190794-4cc4-4db7-902e-d48f05a8c21e"
CAJEWF010000012.1	RepeatMasker	Unknown	5280412	5280557	402	-	.	ID="RND-6_FAMILY-1750";Tend="1177";Tstart="1018";shortTE="F";uid="220efb1c-091e-42f1-a2bd-f8ca3fea2f69"
CAJEWF010000012.1	RepeatMasker	DNA/PIF-Spy	566687	566801	1090	-	.	ID="RND-6_FAMILY-1161";Tend="7155";Tstart="7055";shortTE="F";uid="f63100ec-9ed2-40ac-82e8-3e6cb894ec1b"
CAJEWF010000012.1	RepeatMasker	Unknown	7430983	7431372	722	-	.	ID="RND-1_FAMILY-502";TEgroup="ctg_12%7CRND-1_FAMILY-502%7C1";Tend="1160";Tstart="864";shortTE="F";uid="81f8137c-966b-4aac-adba-8afa8458c08d"
CAJEWF010000012.1	RepeatMasker	LTR/Gypsy	5935294	5936048	4435	-	.	ID="GYPSY-3_BTA-LTR";Tend="792";Tstart="1";shortTE="F";uid="ced16424-9aba-4b3f-9787-1137a546eb26"
CAJEWF010000012.1	RepeatMasker	LTR/Pao	8960158	8960693	3489	-	.	ID="RND-5_FAMILY-543";Tend="1373";Tstart="806";shortTE="F";uid="c13e8f0a-00fe-460a-90e6-744e662a79c2"
CAJEWF010000012.1	RepeatMasker	Unknown	11105416	11105797	2856	-	.	ID="RND-6_FAMILY-1750";Tend="1210";Tstart="813";shortTE="F";uid="eb96b25b-de2c-479a-a3f5-7c5d5df79a86"
CAJEWF010000012.1	RepeatMasker	DNA/hAT-Tip100	1338342	1338588	776	-	.	ID="rnd-5_family-413";Tend="1893";Tstart="1762";shortTE="F";uid="6b18d92b-99f7-4bfe-abed-50fb76de7973"
CAJEWF010000012.1	RepeatMasker	Unknown	8238991	8239254	1190	-	.	ID="RND-6_FAMILY-24765";Tend="1510";Tstart="1242";shortTE="F";uid="7d807104-4949-4e18-9be6-7d814890d5c4"
CAJEWF010000012.1	RepeatMasker	DNA	6222627	6222870	1569	-	.	ID="RND-4_FAMILY-211";Tend="1082";Tstart="841";shortTE="F";uid="8ed575d2-1b90-4560-982e-31c171500c43"
CAJEWF010000012.1	RepeatMasker	LTR/Gypsy	2702943	2703189	721	-	.	ID="RND-6_FAMILY-6215";Tend="1617";Tstart="1374";shortTE="F";uid="00a56c73-7a40-4461-92bf-5ad1fae3daba"
CAJEWF010000012.1	RepeatMasker	RC/Helitron	1307657	1307865	1587	-	.	ID="RND-1_FAMILY-88";Tend="1024";Tstart="815";shortTE="F";uid="18c0c570-8d84-475a-a9cc-a69d2accec19"
CAJEWF010000012.1	RepeatMasker	Unknown	11059002	11059192	550	-	.	ID="RND-6_FAMILY-11";Tend="1107";Tstart="916";shortTE="F";uid="56f9880b-71d9-40ca-816b-bb5f1a5690ae"
CAJEWF010000012.1	RepeatMasker	DNA/MULE-MuDR	1261587	1261937	2826	-	.	ID="RND-1_FAMILY-69";Tend="1318";Tstart="956";shortTE="F";uid="17694f4b-1723-4e8a-8e2c-b14de8b5ab41"
CAJEWF010000012.1	RepeatMasker	DNA/hAT-Tip100	823543	823891	903	-	.	ID="RND-5_FAMILY-926";Tend="1840";Tstart="1534";shortTE="F";uid="567ad0ff-5618-4996-bbc8-e352c63a890f"
CAJEWF010000012.1	RepeatMasker	DNA/CMC	5158459	5158675	1730	-	.	ID="ENSPM-N1_BTA";Tend="228";Tstart="10";shortTE="F";uid="f2afe7a9-a988-4f7a-87f0-16086b6d41c5"
CAJEWF010000012.1	RepeatMasker	RC/Helitron	2379683	2379886	775	-	.	ID="RND-4_FAMILY-1138";Tend="1309";Tstart="1098";shortTE="F";uid="e1e651af-0285-469e-b128-94333d54430b"
CAJEWF010000012.1	RepeatMasker	RC/Helitron	3134979	3135137	516	-	.	ID="RND-6_FAMILY-606";Tend="1964";Tstart="1816";shortTE="F";uid="3f74c9ce-f97b-413d-b6be-92498f86ff24"
CAJEWF010000012.1	RepeatMasker	DNA/CMC	10637441	10637660	1476	-	.	ID="RND-5_FAMILY-957";Tend="1075";Tstart="858";shortTE="F";uid="424997d8-75e3-4ecd-842a-0733098c2277"
CAJEWF010000012.1	RepeatMasker	Unknown	6336006	6336150	1135	-	.	ID="RND-1_FAMILY-27";Tend="1051";Tstart="907";shortTE="F";uid="d2a42496-238c-4f3e-abd2-0f1791d94725"
CAJEWF010000012.1	RepeatMasker	DNA	6503315	6503498	816	-	.	ID="DNA-11_BTA";Tend="275";Tstart="97";shortTE="F";uid="1c666f66-2ed3-4a50-ae59-6289a64c1278"
CAJEWF010000012.1	RepeatMasker	LTR/Gypsy	1521883	1522144	814	-	.	ID="RND-6_FAMILY-417";Tend="1164";Tstart="909";shortTE="F";uid="45eeef2a-af9a-4046-9c9d-e3a41a8a8f4c"
CAJEWF010000012.1	RepeatMasker	DNA/Maverick	2517318	2518147	904	-	.	ID="rnd-5_family-3109";Tend="1250";Tstart="448";shortTE="F";uid="d059ed77-f12d-41f4-8b86-5132146404a7"
CAJEWF010000012.1	RepeatMasker	Unknown	4509394	4510072	1811	-	.	ID="RND-5_FAMILY-1994";Tend="1435";Tstart="755";shortTE="F";uid="c325c0b4-8cf1-46ed-893e-e1586cda2952"
CAJEWF010000012.1	RepeatMasker	LTR/Gypsy	4896687	4896981	645	-	.	ID="RND-3_FAMILY-29";Tend="685";Tstart="393";shortTE="F";uid="a5ba7bd4-99ba-4fc9-b8e7-d5c211266d0f"
CAJEWF010000012.1	RepeatMasker	DNA/Sola-2	747092	749077	7488	-	.	ID="RND-6_FAMILY-6331";TEgroup="ctg_12%7CRND-6_FAMILY-6331%7C1";Tend="2528";Tstart="487";shortTE="F";uid="48302ac0-28e8-45a4-95be-0904fe1b5639"
CAJEWF010000012.1	RepeatMasker	LTR/Gypsy	8737864	8738133	1798	-	.	ID="RND-3_FAMILY-25";Tend="1094";Tstart="825";shortTE="F";uid="9b318922-8799-4f02-bbc3-f685b9d23757"
CAJEWF010000012.1	RepeatMasker	Unknown	9501645	9501791	1063	-	.	ID="RND-2_FAMILY-63";Tend="1034";Tstart="888";shortTE="F";uid="7c76406e-a5d9-4ae8-809b-4ae917ae0738"
CAJEWF010000012.1	RepeatMasker	Unknown	7598040	7598251	405	-	.	ID="RND-1_FAMILY-415";Tend="5087";Tstart="4876";shortTE="F";uid="66a5625c-c5b6-4379-a5ee-fa21267fb668"
CAJEWF010000012.1	RepeatMasker	LINE/RTE-BovB	854786	855108	2743	-	.	ID="RND-6_FAMILY-7272";Tend="4011";Tstart="3689";shortTE="F";uid="52b1e37b-4ee0-416c-9fe9-d6ca6515d052"
CAJEWF010000012.1	RepeatMasker	Unknown	11687288	11687417	1072	-	.	ID="RND-1_FAMILY-445";Tend="1021";Tstart="892";shortTE="F";uid="4fc50978-5062-4189-a9fb-71ff0bc90adc"
CAJEWF010000012.1	RepeatMasker	RC/Helitron	6332537	6332816	1306	-	.	ID="RND-4_FAMILY-351";Tend="1239";Tstart="951";shortTE="F";uid="ffe15ca6-3557-410b-afb2-65757608292c"
CAJEWF010000012.1	RepeatMasker	LTR/Gypsy	3674130	3674411	1392	-	.	ID="RND-5_FAMILY-56";Tend="1165";Tstart="787";shortTE="F";uid="4272a1f2-6232-4f89-954f-83b3f585fef6"
CAJEWF010000012.1	RepeatMasker	DNA/CMC-EnSpm	10042567	10042741	506	-	.	ID="RND-6_FAMILY-7144";Tend="1138";Tstart="964";shortTE="F";uid="4d79df72-7cc5-4c42-9fca-4aa078463536"
CAJEWF010000012.1	RepeatMasker	LTR/Gypsy	6771821	6772021	524	-	.	ID="GYPSY-19_BTA-LTR";Tend="242";Tstart="96";shortTE="F";uid="d06d0811-e16b-4355-af4a-b0053f23895b"
CAJEWF010000012.1	RepeatMasker	Unknown	5844236	5844361	403	-	.	ID="RND-6_FAMILY-5476";Tend="874";Tstart="749";shortTE="F";uid="34962931-e813-47da-9ed9-32406bda68d0"
CAJEWF010000012.1	RepeatMasker	DNA/CMC-EnSpm	1949320	1949452	889	-	.	ID="RND-6_FAMILY-6392";Tend="828";Tstart="696";shortTE="F";uid="21d7b61b-8d16-4a16-a809-8481e8018954"
CAJEWF010000012.1	RepeatMasker	DNA	11518521	11518820	1902	-	.	ID="RND-4_FAMILY-1880";Tend="1239";Tstart="939";shortTE="F";uid="2055c515-2be2-4af3-b373-8fc55b58f3e4"
CAJEWF010000012.1	RepeatMasker	DNA	2672543	2672830	1819	-	.	ID="RND-4_FAMILY-1880";Tend="1239";Tstart="940";shortTE="F";uid="cf41188d-fba4-4f41-86ab-72ec604b0d41"
CAJEWF010000012.1	RepeatMasker	DNA/CMC-EnSpm	11284836	11284967	755	-	.	ID="RND-6_FAMILY-6392";Tend="829";Tstart="699";shortTE="F";uid="a5e540f1-91b8-4099-9f70-9d623958b06e"
CAJEWF010000012.1	RepeatMasker	DNA	10099535	10099715	1074	-	.	ID="DNA-11_BTA";Tend="272";Tstart="95";shortTE="F";uid="a5dd7389-c2eb-4127-a940-1b969839fe2e"
CAJEWF010000012.1	RepeatMasker	DNA/CMC-EnSpm	8453931	8454069	1043	-	.	ID="RND-6_FAMILY-6354";Tend="1906";Tstart="1768";shortTE="F";uid="d484be57-33bb-409f-8b7f-41d794436143"
CAJEWF010000012.1	RepeatMasker	DNA	5667446	5667751	1612	-	.	ID="dna4-17b_bta";Tend="276";Tstart="1";shortTE="F";uid="f2ecc19d-cf70-4ab1-8d6c-9180fca1994e"
CAJEWF010000012.1	RepeatMasker	DNA/CMC	1469570	1469896	2226	-	.	ID="RND-1_FAMILY-81";Tend="1272";Tstart="947";shortTE="F";uid="4aae2963-e545-482e-b81e-290202eaa0cb"
CAJEWF010000012.1	RepeatMasker	Unknown	4522222	4522428	1016	-	.	ID="RND-4_FAMILY-384";Tend="1045";Tstart="840";shortTE="F";uid="f482608c-83cd-45bc-85ff-b09bad26d6b1"
CAJEWF010000012.1	RepeatMasker	LTR/Gypsy	8877906	8878017	930	-	.	ID="RND-6_FAMILY-18005";Tend="807";Tstart="696";shortTE="F";uid="97052ab7-ca6b-4832-8c6d-dedfc3f8fb2a"
CAJEWF010000012.1	RepeatMasker	Unknown	4764360	4764519	1130	-	.	ID="RND-1_FAMILY-171";Tend="1135";Tstart="977";shortTE="F";uid="d94b4330-273e-4fdf-813b-044ef31a8eb8"
CAJEWF010000012.1	RepeatMasker	DNA	3521471	3522307	2436	-	.	ID="DNA-1_BTA";TEgroup="ctg_12%7CDNA-1_BTA%7C1";Tend="504";Tstart="1";shortTE="F";uid="aed19745-4eca-4b5f-990e-c6e3646c0c42"
CAJEWF010000012.1	RepeatMasker	RC/Helitron	3326280	3326612	1346	-	.	ID="RND-5_FAMILY-390";Tend="1289";Tstart="904";shortTE="F";uid="7e86c4b1-5b89-41fa-8119-5af5c70a061c"
CAJEWF010000012.1	RepeatMasker	LINE/CR1-Zenon	3331536	3331956	1483	-	.	ID="RND-6_FAMILY-1306";Tend="1395";Tstart="987";shortTE="F";uid="f3ae09e5-ae4f-4a73-9523-bb0030ec131d"
CAJEWF010000012.1	RepeatMasker	DNA/Sola-2	2373112	2373307	718	-	.	ID="RND-1_FAMILY-227";Tend="1792";Tstart="1591";shortTE="F";uid="48f97956-b14c-4bae-aeae-08de45e2bca3"
CAJEWF010000012.1	RepeatMasker	Unknown	8035736	8035899	958	-	.	ID="RND-1_FAMILY-37";Tend="1059";Tstart="897";shortTE="F";uid="f1df8844-e43e-4bae-832d-d64e7af2f2c8"
CAJEWF010000012.1	RepeatMasker	DNA/hAT-Tip100	11417819	11418698	4708	-	.	ID="HAT-N2_BTA";Tend="818";Tstart="1";shortTE="F";uid="4c4495e3-b9e7-4b64-a4e4-aa1027929931"
CAJEWF010000012.1	RepeatMasker	LTR/Gypsy	10368495	10368772	1664	-	.	ID="RND-6_FAMILY-4518";Tend="1137";Tstart="862";shortTE="F";uid="4f924e20-07fb-4d60-ae70-441c50338e58"
CAJEWF010000012.1	RepeatMasker	Unknown	5936315	5936537	478	-	.	ID="RND-6_FAMILY-6122";Tend="1164";Tstart="934";shortTE="F";uid="764959df-271b-4b6c-974c-c7e83c436bfe"
CAJEWF010000012.1	RepeatMasker	DNA	5683911	5684027	565	-	.	ID="RND-5_FAMILY-3769";Tend="2066";Tstart="1951";shortTE="F";uid="c3dc1c3a-0418-4303-9ac4-0e66800002f4"
CAJEWF010000012.1	RepeatMasker	DNA/CMC	531910	532132	1676	-	.	ID="ENSPM-N1_BTA";Tend="228";Tstart="5";shortTE="F";uid="be8cabab-b488-46cf-8446-7b9a6c8e7b15"
CAJEWF010000012.1	RepeatMasker	DNA/hAT-Tip100	6298791	6299141	3183	-	.	ID="hat-n2_bta";Tend="435";Tstart="1";shortTE="F";uid="4c623a17-edef-4ef4-b992-80ec30515534"
CAJEWF010000012.1	RepeatMasker	Unknown	4641839	4641972	619	-	.	ID="RND-5_FAMILY-974";Tend="1039";Tstart="901";shortTE="F";uid="0ff97fa4-96d8-4985-833f-04b35002bc39"
CAJEWF010000012.1	RepeatMasker	LTR/Pao	5386514	5386832	1823	-	.	ID="RND-4_FAMILY-3020";Tend="1181";Tstart="902";shortTE="F";uid="0d990c30-eafc-4b23-9d98-72319e673d2a"
CAJEWF010000012.1	RepeatMasker	Unknown	11334151	11334342	413	-	.	ID="RND-1_FAMILY-36";Tend="1202";Tstart="1021";shortTE="F";uid="ac30c0a7-2041-4226-abd4-6cddb48f59ba"
CAJEWF010000012.1	RepeatMasker	Unknown	5730605	5730867	1567	-	.	ID="RND-1_FAMILY-253";Tend="1137";Tstart="872";shortTE="F";uid="dbec2287-ad37-45c3-b8ea-3fda8badb7f5"
CAJEWF010000012.1	RepeatMasker	Unknown	5141472	5141731	1645	-	.	ID="RND-6_FAMILY-595";Tend="1130";Tstart="851";shortTE="F";uid="bca6d715-54a1-4ce4-b0fa-0f28d32f1c02"
CAJEWF010000012.1	RepeatMasker	Unknown	7984162	7984282	634	-	.	ID="RND-4_FAMILY-1071";Tend="1351";Tstart="1217";shortTE="F";uid="f46aef67-c129-4575-9432-318576e7b2e2"
CAJEWF010000012.1	RepeatMasker	DNA/hAT-Tip100	6257531	6258041	3011	-	.	ID="RND-4_FAMILY-272";Tend="1543";Tstart="1040";shortTE="F";uid="5802117a-1de1-4004-86fa-7a0fb95a24b5"
CAJEWF010000012.1	RepeatMasker	Unknown	4314734	4315019	2396	-	.	ID="RND-6_FAMILY-7591";Tend="1296";Tstart="1011";shortTE="F";uid="85362963-966c-4994-aea8-a8c99ebad074"
CAJEWF010000012.1	RepeatMasker	Unknown	1777879	1778172	2519	-	.	ID="RND-6_FAMILY-595";Tend="1136";Tstart="843";shortTE="F";uid="514c5a56-31b9-4b3b-9a45-93eedb53a5a6"
CAJEWF010000012.1	RepeatMasker	Unknown	2332576	2332833	784	-	.	ID="RND-1_FAMILY-36";Tend="1205";Tstart="949";shortTE="F";uid="4ebffcca-1fad-4f79-abcc-52de32a18a10"
CAJEWF010000012.1	RepeatMasker	Unknown	6185405	6185815	820	-	.	ID="RND-6_FAMILY-646";Tend="1260";Tstart="831";shortTE="F";uid="a8fc3e14-611b-41e0-a953-f8b80621e54c"
CAJEWF010000012.1	RepeatMasker	LTR/Gypsy	6344398	6344573	464	-	.	ID="RND-3_FAMILY-29";Tend="1279";Tstart="1092";shortTE="F";uid="a171f0a9-e6ff-433f-9f98-3f0b66a416ed"
CAJEWF010000012.1	RepeatMasker	DNA	1942355	1942610	1673	-	.	ID="RND-1_FAMILY-59";Tend="1239";Tstart="982";shortTE="F";uid="1cb238cf-8d94-40cb-ac25-70dd440893d1"
CAJEWF010000012.1	RepeatMasker	DNA	9936692	9937170	2092	-	.	ID="DNA-8_BTA";Tend="1042";Tstart="539";shortTE="F";uid="fade7887-7fb6-4352-894d-8755649d610b"
CAJEWF010000012.1	RepeatMasker	DNA	2243403	2243529	758	-	.	ID="RND-4_FAMILY-113";Tend="1187";Tstart="1061";shortTE="F";uid="f7f98e92-b853-4eb2-90c5-1867781863af"
CAJEWF010000012.1	RepeatMasker	LTR/Gypsy	839083	839348	1820	-	.	ID="RND-6_FAMILY-1649";Tend="1402";Tstart="1137";shortTE="F";uid="ae46fa2d-28c9-4423-9742-c63e939ed520"
CAJEWF010000012.1	RepeatMasker	DNA	9100778	9101046	2191	-	.	ID="RND-6_FAMILY-5735";Tend="1085";Tstart="808";shortTE="F";uid="a3ff2cc6-954d-438a-901d-0414ad646a4e"
CAJEWF010000012.1	RepeatMasker	DNA	1929218	1929359	555	-	.	ID="DNA-11_BTA";Tend="263";Tstart="114";shortTE="F";uid="28ac600b-123b-48fc-b5c2-e241940df8d9"
CAJEWF010000012.1	RepeatMasker	DNA/CMC-EnSpm	10167244	10167422	866	-	.	ID="RND-4_FAMILY-447";Tend="1216";Tstart="1038";shortTE="F";uid="fc83b323-5c66-4448-8668-98a3af1b4d09"
CAJEWF010000012.1	RepeatMasker	LINE/R1	3086836	3086994	1274	-	.	ID="RND-6_FAMILY-6955";Tend="1895";Tstart="1737";shortTE="F";uid="6bfbc45a-552f-4064-bac7-25fd1081e10f"
CAJEWF010000012.1	RepeatMasker	Unknown	1519814	1520182	2184	-	.	ID="RND-6_FAMILY-2397";Tend="1531";Tstart="1165";shortTE="F";uid="595d9620-0176-4d77-90f6-ff6513eff5e7"
CAJEWF010000012.1	RepeatMasker	DNA	3666666	3666815	598	-	.	ID="RND-5_FAMILY-244";Tend="6429";Tstart="6288";shortTE="F";uid="5ad8efac-31a7-43ca-99dd-daaf229cbebe"
CAJEWF010000012.1	RepeatMasker	LINE/R1	899352	899746	404	-	.	ID="R1-4_BTA";Tend="2166";Tstart="1775";shortTE="F";uid="fd5ba343-91c1-4608-83b8-72eba44faa19"
CAJEWF010000012.1	RepeatMasker	DNA/CMC-EnSpm	1332211	1332589	2940	-	.	ID="ENSPM-N3_BTA";Tend="414";Tstart="23";shortTE="F";uid="a92555ef-c63b-4be2-896a-b9d54a68d947"
CAJEWF010000012.1	RepeatMasker	DNA/PIF-Spy	1416565	1417386	6005	-	.	ID="RND-1_FAMILY-597";Tend="1665";Tstart="846";shortTE="F";uid="b466cca9-5eee-4ec1-9034-3fa60057d296"
CAJEWF010000012.1	RepeatMasker	DNA	8262299	8262471	551	-	.	ID="RND-2_FAMILY-6";Tend="1224";Tstart="1054";shortTE="F";uid="d29ec71c-a2fa-469b-988f-db0ee698b015"
CAJEWF010000012.1	RepeatMasker	Unknown	10400371	10400498	770	-	.	ID="RND-1_FAMILY-171";Tend="1022";Tstart="904";shortTE="F";uid="4f16bd73-f966-44d3-ad46-c3fee4cfe0b9"
CAJEWF010000012.1	RepeatMasker	Unknown	8897721	8897982	957	-	.	ID="RND-2_FAMILY-342";Tend="1039";Tstart="779";shortTE="F";uid="7bcedbbc-5bff-4313-8ebd-ea371f6e331a"
CAJEWF010000012.1	RepeatMasker	DNA/hAT-hATm	5124352	5124619	753	-	.	ID="RND-6_FAMILY-7639";Tend="1693";Tstart="1439";shortTE="F";uid="128c1413-1653-4fc1-bb85-5da5b26c5795"
CAJEWF010000012.1	RepeatMasker	Unknown	9015452	9015699	748	-	.	ID="RND-2_FAMILY-342";Tend="1040";Tstart="783";shortTE="F";uid="ab485543-51eb-4cf3-b95d-45987a05cb5b"
CAJEWF010000012.1	RepeatMasker	DNA	2036359	2036623	1867	-	.	ID="RND-5_FAMILY-2645";Tend="1270";Tstart="1005";shortTE="F";uid="d8502828-4282-4fe8-87da-ab9d0e146839"
CAJEWF010000012.1	RepeatMasker	DNA	6378951	6379124	1099	-	.	ID="dna-10_bta";Tend="434";Tstart="274";shortTE="F";uid="18801ad8-1ed8-4a77-bd0b-85ffafbd5c26"
CAJEWF010000012.1	RepeatMasker	LTR/Gypsy	9377976	9378077	669	-	.	ID="RND-5_FAMILY-1051";Tend="1293";Tstart="1192";shortTE="F";uid="327bbd43-763f-409f-aabc-48cdbf26a571"
CAJEWF010000012.1	RepeatMasker	DNA/MULE-MuDR	9668488	9668844	2785	-	.	ID="RND-1_FAMILY-69";Tend="1319";Tstart="956";shortTE="F";uid="ed38a039-8b98-4164-a227-cf52d5bc499e"
CAJEWF010000012.1	RepeatMasker	DNA/hAT-Tip100	2161939	2162177	1673	-	.	ID="RND-6_FAMILY-6685";Tend="1069";Tstart="824";shortTE="F";uid="8a4247b5-cd2c-4495-807c-442f24a7450c"
CAJEWF010000012.1	RepeatMasker	DNA/CMC-EnSpm	3674597	3674745	688	-	.	ID="RND-6_FAMILY-2124";Tend="1640";Tstart="1497";shortTE="F";uid="84d30a49-69cb-4e06-99ca-777b2e35f7bd"
CAJEWF010000012.1	RepeatMasker	LINE/I-Jockey	11227216	11227613	1998	-	.	ID="RND-6_FAMILY-1205";Tend="1348";Tstart="948";shortTE="F";uid="fb60d042-9fc3-438e-839c-572c3838f470"
CAJEWF010000012.1	RepeatMasker	DNA/CMC-EnSpm	4515134	4515385	1827	-	.	ID="RND-1_FAMILY-56";Tend="1150";Tstart="893";shortTE="F";uid="e612d10d-3058-4b60-a51e-0e33cf663b48"
CAJEWF010000012.1	RepeatMasker	LTR/Gypsy	8738495	8738685	541	-	.	ID="RND-6_FAMILY-1649";Tend="1163";Tstart="974";shortTE="F";uid="53c424bc-d83b-4fe9-bf78-4978f1a9938a"
CAJEWF010000012.1	RepeatMasker	DNA/CMC-EnSpm	9070642	9071058	3406	-	.	ID="ENSPM-N3_BTA";Tend="414";Tstart="1";shortTE="F";uid="c58f9f7d-308f-47b2-9e9c-c0609019acf7"
CAJEWF010000012.1	RepeatMasker	Unknown	2838813	2838936	422	-	.	ID="RND-4_FAMILY-688";Tend="1192";Tstart="1068";shortTE="F";uid="be4c53d1-007d-48c7-b296-793d4d5f35ee"
CAJEWF010000012.1	RepeatMasker	LINE/RTE-BovB	8830233	8830349	402	-	.	ID="RND-1_FAMILY-596";Tend="4007";Tstart="3890";shortTE="F";uid="6aad9a93-56ce-4505-b05c-3e980be95f99"
CAJEWF010000012.1	RepeatMasker	DNA/CMC-EnSpm	1651661	1651827	1088	-	.	ID="RND-6_FAMILY-2037";Tend="1404";Tstart="1243";shortTE="F";uid="9102f723-3eb3-4d5a-8c62-ce0764bafa6a"
CAJEWF010000012.1	RepeatMasker	DNA/CMC	8421422	8421641	1652	-	.	ID="RND-5_FAMILY-957";Tend="1088";Tstart="860";shortTE="F";uid="5dd8ea9b-a410-4e0a-ae90-b3b635036fee"
CAJEWF010000012.1	RepeatMasker	Unknown	2845886	2845997	493	-	.	ID="RND-4_FAMILY-688";Tend="1244";Tstart="1127";shortTE="F";uid="dd078cd4-7a75-4edb-ae54-8093012b4df1"
CAJEWF010000012.1	RepeatMasker	Unknown	7353676	7354199	4654	-	.	ID="RND-6_FAMILY-9917";Tend="1433";Tstart="910";shortTE="F";uid="432eec6c-9902-4410-a84c-ff3f4e30d785"
CAJEWF010000012.1	RepeatMasker	LINE/I	6205187	6205353	807	-	.	ID="NIMB-3_BTA";Tend="5730";Tstart="5561";shortTE="F";uid="c3aca089-cbe5-4a0d-8689-a23660355fa0"
CAJEWF010000012.1	RepeatMasker	Unknown	6369945	6370235	841	-	.	ID="RND-6_FAMILY-1750";TEgroup="ctg_12%7CRND-6_FAMILY-1750%7C2";Tend="978";Tstart="811";shortTE="F";uid="c0ccb948-80c3-44ab-b9f0-33a60da4a9e4"
CAJEWF010000012.1	RepeatMasker	DNA/hAT-Tip100	2558304	2558472	1250	-	.	ID="RND-1_FAMILY-474";Tend="1091";Tstart="926";shortTE="F";uid="38020bbc-5721-427d-9a3d-66fe2a205613"
CAJEWF010000012.1	RepeatMasker	DNA/CMC-Transib	11558758	11558875	732	-	.	ID="RND-5_FAMILY-2303";Tend="931";Tstart="814";shortTE="F";uid="1a5ab3ed-d780-42c1-8957-78df414d15d9"
CAJEWF010000012.1	RepeatMasker	DNA	10704334	10704811	3435	-	.	ID="RND-1_FAMILY-23";Tend="624";Tstart="148";shortTE="F";uid="bcb7d6f1-18aa-4f41-8d27-e7503d0cf2ca"
CAJEWF010000012.1	RepeatMasker	Unknown	4428462	4428664	1552	-	.	ID="RND-6_FAMILY-1708";Tend="1271";Tstart="1064";shortTE="F";uid="e3e8ae5f-3be4-4257-8cd9-2b2196b89582"
CAJEWF010000012.1	RepeatMasker	Unknown	8290355	8290485	549	-	.	ID="RND-1_FAMILY-36";Tend="1159";Tstart="1032";shortTE="F";uid="79ad4a89-509f-40d0-aafb-1373db4d58d1"
CAJEWF010000012.1	RepeatMasker	DNA	10506127	10506381	1664	-	.	ID="RND-1_FAMILY-59";Tend="1241";Tstart="987";shortTE="F";uid="32562e29-d2cb-43a9-aeee-7dbd80c29a1e"
CAJEWF010000012.1	RepeatMasker	Unknown	2803930	2804095	875	-	.	ID="RND-1_FAMILY-36";Tend="1211";Tstart="1044";shortTE="F";uid="110b336e-7440-48cc-8ce6-b5cffa048724"
CAJEWF010000012.1	RepeatMasker	LTR/Gypsy	6193373	6193620	1242	-	.	ID="RND-6_FAMILY-417";Tend="1165";Tstart="917";shortTE="F";uid="ac23077e-7a8a-418a-82fb-64ef2cae331d"
CAJEWF010000012.1	RepeatMasker	LTR/DIRS	7874707	7874965	939	-	.	ID="RND-6_FAMILY-2925";Tend="1206";Tstart="943";shortTE="F";uid="e01409fd-cb19-43e9-aa7e-2eaa5fb97568"
CAJEWF010000012.1	RepeatMasker	Unknown	4840008	4840274	934	-	.	ID="RND-6_FAMILY-9924";Tend="1188";Tstart="934";shortTE="F";uid="d0c50b7a-6320-4df2-80e6-1860a86924d9"
CAJEWF010000012.1	RepeatMasker	LTR/Gypsy	3922040	3922201	869	-	.	ID="GYPSY-3_BTA-I";Tend="11718";Tstart="11561";shortTE="F";uid="aa6fe963-d61e-46b4-9390-b9352f399305"
CAJEWF010000012.1	RepeatMasker	DNA/hAT-Tip100	11102829	11103438	3737	-	.	ID="RND-6_FAMILY-5722";Tend="1578";Tstart="973";shortTE="F";uid="d3461c35-f729-433e-a17b-43abc6bb9405"
CAJEWF010000012.1	RepeatMasker	LTR/Gypsy	6202686	6202810	406	-	.	ID="RND-5_FAMILY-56";Tend="1049";Tstart="925";shortTE="F";uid="b5cfbbc3-4881-4e81-a58c-8c222a370676"
CAJEWF010000012.1	RepeatMasker	DNA	7034133	7034380	1509	-	.	ID="DNA-5_BTA";Tend="255";Tstart="2";shortTE="F";uid="373d1410-12cb-4350-82d4-e8cf45a060d7"
CAJEWF010000012.1	RepeatMasker	DNA	1803086	1803649	2989	-	.	ID="DNA-4_BTA";Tend="554";Tstart="1";shortTE="F";uid="a763cc20-4cc4-481d-8963-61c70f842bff"
CAJEWF010000012.1	RepeatMasker	DNA/Sola-2	2830400	2830517	518	-	.	ID="RND-6_FAMILY-14157";Tend="1722";Tstart="1614";shortTE="F";uid="652e12f2-e5e4-4ba1-b194-9915394e58e6"
CAJEWF010000012.1	RepeatMasker	DNA/CMC-Transib	2613497	2613638	962	-	.	ID="RND-5_FAMILY-2303";Tend="927";Tstart="773";shortTE="F";uid="d914406f-fcb9-4b1c-ae7e-5afa4be49936"
CAJEWF010000012.1	RepeatMasker	Unknown	2821541	2821713	806	-	.	ID="RND-1_FAMILY-85";Tend="1122";Tstart="927";shortTE="F";uid="39dae5ff-1553-4b15-b59e-74baf55383c2"
CAJEWF010000012.1	RepeatMasker	DNA	7657296	7657436	681	-	.	ID="RND-1_FAMILY-907";Tend="2590";Tstart="2454";shortTE="F";uid="33406328-9097-42ce-a7a1-bfc9e9979073"
CAJEWF010000012.1	RepeatMasker	Unknown	2648793	2649096	876	-	.	ID="RND-6_FAMILY-5162";Tend="2911";Tstart="2596";shortTE="F";uid="f1101b84-3c4c-4d4a-935f-69abc97e1a81"
CAJEWF010000012.1	RepeatMasker	DNA/hAT-Tip100	10138320	10138524	1247	-	.	ID="RND-5_FAMILY-3523";Tend="1021";Tstart="818";shortTE="F";uid="af9b0462-63e8-4b7c-8095-2af9510c6fec"
CAJEWF010000012.1	RepeatMasker	DNA/MULE-MuDR	2218509	2218835	553	-	.	ID="RND-5_FAMILY-1752";TEgroup="ctg_12%7CRND-5_FAMILY-1752%7C1";Tend="1130";Tstart="854";shortTE="F";uid="20f4b859-8604-4e69-93f2-da21cac54cdd"
CAJEWF010000012.1	RepeatMasker	LTR/Gypsy	11723878	11724207	983	-	.	ID="RND-6_FAMILY-1649";Tend="1400";Tstart="974";shortTE="F";uid="35a310ee-2017-4e51-9ae4-857790f97302"
CAJEWF010000012.1	RepeatMasker	LTR/Gypsy	11613964	11614133	1255	-	.	ID="RND-6_FAMILY-1649";Tend="1137";Tstart="971";shortTE="F";uid="0bec61df-b21f-4d8b-b35e-e0aa5167522a"
CAJEWF010000012.1	RepeatMasker	LTR/Gypsy	4834339	4834467	583	-	.	ID="RND-3_FAMILY-443";Tend="972";Tstart="845";shortTE="F";uid="47c50631-b9eb-4432-80d5-a7f4109771a6"
CAJEWF010000012.1	RepeatMasker	DNA/CMC	4243466	4243728	2007	-	.	ID="RND-1_FAMILY-3";Tend="1160";Tstart="898";shortTE="F";uid="2b206d05-d687-4ebc-8be4-d3e6094b6d9e"
CAJEWF010000012.1	RepeatMasker	DNA/CMC-Transib	11713247	11715006	14603	-	.	ID="RND-5_FAMILY-4506";Tend="2521";Tstart="801";shortTE="F";uid="50da2a27-25c6-40f8-bcfb-ffbd149f6ced"
CAJEWF010000012.1	RepeatMasker	DNA	1608192	1608357	615	-	.	ID="rnd-6_family-7023";Tend="906";Tstart="792";shortTE="F";uid="7b49aeb2-6df1-4fc6-906a-4b74a0734a41"
CAJEWF010000012.1	RepeatMasker	LTR/Gypsy	707369	707924	1091	-	.	ID="RND-3_FAMILY-443";TEgroup="ctg_12%7CRND-3_FAMILY-443%7C1";Tend="1266";Tstart="844";shortTE="F";uid="5fd9d38c-806a-40ea-8b24-d3c03c49efa2"
CAJEWF010000012.1	RepeatMasker	DNA/CMC-Chapaev-3	2735986	2736138	1236	-	.	ID="RND-6_FAMILY-649";Tend="1914";Tstart="1763";shortTE="F";uid="d3d8aa20-4dfd-463e-a6df-938898bf30de"
CAJEWF010000012.1	RepeatMasker	DNA	7259849	7259968	495	-	.	ID="DNA-5_BTA";Tend="253";Tstart="135";shortTE="F";uid="d7184549-24f0-44fa-b0f0-f9b6c2c9d7c1"
CAJEWF010000012.1	RepeatMasker	Unknown	8656179	8656909	3627	-	.	ID="RND-6_FAMILY-14225";Tend="1130";Tstart="530";shortTE="F";uid="59530aa0-c76f-41b6-ab98-c2968cc8f13a"
CAJEWF010000012.1	RepeatMasker	DNA/Maverick	5096784	5097011	1101	-	.	ID="RND-2_FAMILY-28";Tend="966";Tstart="741";shortTE="F";uid="01ebad38-d324-427f-8220-acd2a742a14e"
CAJEWF010000012.1	RepeatMasker	DNA	7762024	7762142	616	-	.	ID="DNA-9_BTA";Tend="147";Tstart="29";shortTE="F";uid="d92dc58d-6321-4a8c-ba75-439acbe33fde"
CAJEWF010000012.1	RepeatMasker	LTR/Gypsy	1262812	1263022	1430	-	.	ID="RND-6_FAMILY-1649";Tend="1311";Tstart="762";shortTE="F";uid="967089bd-2c29-4f35-997d-a911d5ae8e31"
CAJEWF010000012.1	RepeatMasker	RC/Helitron	4047675	4047865	827	-	.	ID="RND-4_FAMILY-971";Tend="1229";Tstart="1038";shortTE="F";uid="507d73a1-8629-4177-baf7-c4f3a718197a"
CAJEWF010000012.1	RepeatMasker	DNA/Maverick	10710201	10712049	1717	-	.	ID="rnd-6_family-1892";Tend="5688";Tstart="2259";shortTE="F";uid="b690b98d-a7dd-43b2-9c28-7e2fec0fa706"
CAJEWF010000012.1	RepeatMasker	DNA/hAT-Tip100	8579974	8580225	1374	-	.	ID="RND-5_FAMILY-4888";Tend="1521";Tstart="1266";shortTE="F";uid="b882856d-7be2-4ed1-8853-c63645f04fdd"
CAJEWF010000012.1	RepeatMasker	DNA/hAT?	633967	634132	1346	-	.	ID="RND-4_FAMILY-479";Tend="1310";Tstart="1144";shortTE="F";uid="62b7b233-5c90-4c8e-9844-7535e03533d3"
CAJEWF010000012.1	RepeatMasker	Unknown	5278819	5278947	562	-	.	ID="RND-1_FAMILY-923";Tend="1137";Tstart="1005";shortTE="F";uid="4cfa5427-7f32-415e-932c-0fb36ef81fe4"
CAJEWF010000012.1	RepeatMasker	Unknown	8718278	8718474	1174	-	.	ID="RND-4_FAMILY-384";Tend="1039";Tstart="840";shortTE="F";uid="417262e5-65df-4357-a048-c92b902ad28b"
CAJEWF010000012.1	RepeatMasker	DNA/CMC	5197412	5197554	625	-	.	ID="RND-5_FAMILY-957";Tend="954";Tstart="811";shortTE="F";uid="eaaff0f0-9f7b-4c60-ba46-a5f6a1123066"
CAJEWF010000012.1	RepeatMasker	Unknown	2501605	2502010	3023	-	.	ID="RND-5_FAMILY-914";Tend="1322";Tstart="910";shortTE="F";uid="40ce14ee-3861-40cd-92fb-802734951151"
CAJEWF010000012.1	RepeatMasker	DNA/hAT-Tip100	10571756	10571991	1294	-	.	ID="RND-6_FAMILY-6685";Tend="1069";Tstart="824";shortTE="F";uid="486432a5-9de2-484e-a119-26a5635c610a"
CAJEWF010000012.1	RepeatMasker	LINE/R1	2136076	2136221	679	-	.	ID="RND-6_FAMILY-1164";Tend="3334";Tstart="3190";shortTE="F";uid="237caa05-3add-4318-8c55-e8238d59dfe8"
CAJEWF010000012.1	RepeatMasker	Unknown	5022988	5023322	1191	-	.	ID="RND-6_FAMILY-830";Tend="1214";Tstart="778";shortTE="F";uid="48e4d03f-abeb-49cd-973a-651bb2aa4da6"
CAJEWF010000012.1	RepeatMasker	DNA/CMC-EnSpm	4253419	4253669	1975	-	.	ID="RND-1_FAMILY-56";Tend="1147";Tstart="897";shortTE="F";uid="179fe9ea-69b6-45c1-a0d4-2fcd89d7797a"
CAJEWF010000012.1	RepeatMasker	Unknown	1616932	1617055	703	-	.	ID="RND-1_FAMILY-223";Tend="1254";Tstart="1130";shortTE="F";uid="e9ead061-8afa-4380-b01b-b1b5701b5e57"
CAJEWF010000012.1	RepeatMasker	DNA	4575507	4575657	844	-	.	ID="RND-6_FAMILY-11069";Tend="1049";Tstart="902";shortTE="F";uid="368cca57-265c-4ba4-8ee1-88829bc99a05"
CAJEWF010000012.1	RepeatMasker	DNA	3704296	3704487	1184	-	.	ID="RND-5_FAMILY-630";Tend="1798";Tstart="1607";shortTE="F";uid="72600a28-d557-4f5d-a602-1d7ab498c204"
CAJEWF010000012.1	RepeatMasker	LTR/Gypsy	3953449	3953615	825	-	.	ID="RND-6_FAMILY-417";Tend="1164";Tstart="999";shortTE="F";uid="a08de865-867a-4703-bd48-b9177266e78b"
CAJEWF010000012.1	RepeatMasker	Unknown	2287548	2287805	1839	-	.	ID="RND-3_FAMILY-763";Tend="1243";Tstart="986";shortTE="F";uid="b9ef625e-35a4-411f-8437-01bc61e62ebf"
CAJEWF010000012.1	RepeatMasker	Unknown	8112595	8113215	4983	-	.	ID="RND-5_FAMILY-30";Tend="1517";Tstart="897";shortTE="F";uid="b00e2001-6564-49a6-9e6e-3cb86ae79ecf"
CAJEWF010000012.1	RepeatMasker	DNA/CMC-EnSpm	7633327	7633449	532	-	.	ID="RND-6_FAMILY-7144";Tend="1079";Tstart="959";shortTE="F";uid="1c3b1afb-1597-4389-8fbf-058778e7ef79"
CAJEWF010000012.1	RepeatMasker	LTR/Gypsy	3528236	3528503	1729	-	.	ID="RND-4_FAMILY-369";Tend="1178";Tstart="912";shortTE="F";uid="072687da-a338-42e2-af3e-470132a870dd"
CAJEWF010000012.1	RepeatMasker	DNA/CMC	5294868	5295097	1778	-	.	ID="ENSPM-N1_BTA";Tend="228";Tstart="1";shortTE="F";uid="b550b4cf-0d4d-472b-8081-e0523817f7bd"
CAJEWF010000012.1	RepeatMasker	DNA	2868769	2868923	1064	-	.	ID="rnd-6_family-11069";Tend="1031";Tstart="902";shortTE="F";uid="53d909fb-d16f-480d-9a62-11d23c4cbe53"
CAJEWF010000012.1	RepeatMasker	DNA/MULE-MuDR	8876060	8877049	6859	-	.	ID="RND-6_FAMILY-6064";Tend="1744";Tstart="823";shortTE="F";uid="3d40cd4a-9da3-448f-9a9f-e209168b8c40"
CAJEWF010000012.1	RepeatMasker	DNA	7654765	7654934	1272	-	.	ID="DNA-11_BTA";Tend="174";Tstart="1";shortTE="F";uid="2157fb33-6c66-40b2-b24f-b2fd39f6ddf3"
CAJEWF010000012.1	RepeatMasker	LTR/Gypsy	8370024	8370181	410	-	.	ID="RND-1_FAMILY-489";Tend="3409";Tstart="3253";shortTE="F";uid="7fbd2527-add1-4837-9322-243601ec6f3a"
CAJEWF010000012.1	RepeatMasker	Unknown	5128233	5128412	768	-	.	ID="RND-6_FAMILY-1247";Tend="1300";Tstart="1103";shortTE="F";uid="b01b2abf-c091-4768-84aa-abe3713f220d"
CAJEWF010000012.1	RepeatMasker	DNA	4110010	4110474	2448	-	.	ID="DNA-4_BTA";Tend="547";Tstart="85";shortTE="F";uid="98c51a16-30ee-47b9-a854-6174a30bdde7"
CAJEWF010000012.1	RepeatMasker	Unknown	2814519	2814769	1003	-	.	ID="RND-4_FAMILY-29";TEgroup="ctg_12%7CRND-4_FAMILY-29%7C1";Tend="844";Tstart="711";shortTE="F";uid="ac3c5d2b-cf15-41e8-826a-3c71b92ee9df"
CAJEWF010000012.1	RepeatMasker	DNA/CMC-Transib	8234881	8235050	960	-	.	ID="RND-5_FAMILY-2303";Tend="929";Tstart="769";shortTE="F";uid="4a65a26d-3a42-42bf-8d29-e33fe790a3c3"
CAJEWF010000012.1	RepeatMasker	Unknown	3329999	3330135	623	-	.	ID="RND-1_FAMILY-27";Tend="1049";Tstart="913";shortTE="F";uid="63c81a0d-dc59-424a-8a54-6829be44dbc1"
CAJEWF010000012.1	RepeatMasker	DNA	876829	877662	6629	-	.	ID="RND-6_FAMILY-913";Tend="1692";Tstart="913";shortTE="F";uid="29ea5b96-d087-403a-889f-c0cca658850c"
CAJEWF010000012.1	RepeatMasker	LTR/Gypsy	3726324	3726602	1770	-	.	ID="RND-6_FAMILY-4518";Tend="1137";Tstart="858";shortTE="F";uid="7daa07a2-4b6b-43b8-8afa-149ea7a24303"
CAJEWF010000012.1	RepeatMasker	DNA	11499353	11499594	610	-	.	ID="DNA-5_BTA";Tend="246";Tstart="10";shortTE="F";uid="195bd3b4-1e45-457a-8b9e-c1e333b18c44"
CAJEWF010000012.1	RepeatMasker	DNA/CMC-EnSpm	4103648	4103763	557	-	.	ID="RND-6_FAMILY-1912";Tend="1064";Tstart="950";shortTE="F";uid="db36e20b-8af9-49f3-98df-0da8d3ded160"
CAJEWF010000012.1	RepeatMasker	DNA	11848790	11849311	1506	-	.	ID="RND-6_FAMILY-4983";TEgroup="ctg_12%7CRND-6_FAMILY-4983%7C1";Tend="1493";Tstart="801";shortTE="F";uid="c2121049-de5f-406a-8d80-e9c60cdd7b2b"
CAJEWF010000012.1	RepeatMasker	DNA/CMC-EnSpm	10947276	10947488	882	-	.	ID="rnd-6_family-1912";Tend="1117";Tstart="962";shortTE="F";uid="59cb3965-c406-456b-84d5-f9ed5380e0e3"
CAJEWF010000012.1	RepeatMasker	Unknown	1063328	1063494	725	-	.	ID="RND-1_FAMILY-202";Tend="1208";Tstart="1043";shortTE="F";uid="2bcb3864-bc8e-49e1-8211-5b81e6f0c0e2"
CAJEWF010000012.1	RepeatMasker	Unknown	1759581	1759721	753	-	.	ID="RND-4_FAMILY-2665";Tend="1120";Tstart="987";shortTE="F";uid="517122d3-d006-4456-9e32-f32ea3cd6b80"
CAJEWF010000012.1	RepeatMasker	DNA/CMC-EnSpm	5137945	5138499	691	-	.	ID="rnd-6_family-2037";Tend="1568";Tstart="1258";shortTE="F";uid="5a61de52-de3b-41b5-ae74-2dc221e1c269"
CAJEWF010000012.1	RepeatMasker	DNA	2924237	2924373	750	-	.	ID="dna4-17b_bta";Tend="124";Tstart="1";shortTE="F";uid="3d9d3860-e0c2-468e-bc95-85f969d4fd18"
CAJEWF010000012.1	RepeatMasker	DNA	176153	176485	1260	-	.	ID="RND-4_FAMILY-1911";Tend="1189";Tstart="864";shortTE="F";uid="21b4da76-b87a-4794-9f38-a7dcf2eff362"
CAJEWF010000012.1	RepeatMasker	DNA/CMC	502075	502352	1946	-	.	ID="enspm-n1_bta";Tend="228";Tstart="1";shortTE="F";uid="c71785e3-59d6-43b6-a3d8-23e9763aa99b"
CAJEWF010000012.1	RepeatMasker	DNA/hAT-Tip100	8458112	8458670	1820	-	.	ID="RND-5_FAMILY-4888";Tend="1621";Tstart="1127";shortTE="F";uid="0d6b55df-de2a-4fe6-a140-1abb8cea6b27"
CAJEWF010000012.1	RepeatMasker	LTR/Gypsy	11304879	11305174	1729	-	.	ID="RND-5_FAMILY-1051";Tend="1454";Tstart="1195";shortTE="F";uid="9ed0e268-8789-4168-9cfd-c66f597e1b6d"
CAJEWF010000012.1	RepeatMasker	DNA/hAT-Tip100	8384062	8384202	409	-	.	ID="RND-6_FAMILY-6685";Tend="1070";Tstart="912";shortTE="F";uid="0fe1252e-44c2-47c8-8f6f-3fd5c40b3f81"
CAJEWF010000012.1	RepeatMasker	Unknown	10895975	10896098	433	-	.	ID="RND-5_FAMILY-1053";Tend="1206";Tstart="1074";shortTE="F";uid="7c2ca440-b070-4ad8-a05d-5358680f527a"
CAJEWF010000012.1	RepeatMasker	DNA/CMC-EnSpm	7433487	7433745	1568	-	.	ID="RND-6_FAMILY-1077";Tend="1172";Tstart="908";shortTE="F";uid="8b9a5ddc-f931-47b9-ad68-a000b5269722"
CAJEWF010000012.1	RepeatMasker	DNA/Kolobok-Hydra	6826972	6827546	3087	-	.	ID="RND-1_FAMILY-473";TEgroup="ctg_12%7CRND-1_FAMILY-473%7C1";Tend="1716";Tstart="937";shortTE="F";uid="462e137c-d2aa-47d9-a4b1-08d0811ae90c"
CAJEWF010000012.1	RepeatMasker	DNA/hAT-Tip100	1043519	1044339	2892	-	.	ID="RND-5_FAMILY-4888";TEgroup="ctg_12%7CRND-5_FAMILY-4888%7C1";Tend="1704";Tstart="1067";shortTE="F";uid="460cce4a-723e-4bfc-8ce4-bc569052dd45"
CAJEWF010000012.1	RepeatMasker	RC/Helitron	6536859	6537121	645	-	.	ID="HELITRON-1_BTA";Tend="3582";Tstart="3374";shortTE="F";uid="6e6dab00-c811-4921-a667-90c9d6603612"
CAJEWF010000012.1	RepeatMasker	DNA/hAT?	3200448	3200660	1106	-	.	ID="RND-5_FAMILY-1268";Tend="1094";Tstart="849";shortTE="F";uid="44e834b5-1d3a-49a0-977c-5c2f38de5e14"
CAJEWF010000012.1	RepeatMasker	DNA	3260614	3260829	913	-	.	ID="DNA-5_BTA";Tend="255";Tstart="30";shortTE="F";uid="6435e252-a56a-4501-a86e-9207cbf5fac0"
CAJEWF010000012.1	RepeatMasker	LTR/Gypsy	1364893	1365350	3652	-	.	ID="GYPSY-15_BTA-LTR";Tend="1655";Tstart="1208";shortTE="F";uid="ccbec563-6142-47a2-9ac7-bffb9e2b951e"
CAJEWF010000012.1	RepeatMasker	DNA	3048162	3048418	1587	-	.	ID="RND-1_FAMILY-59";Tend="1241";Tstart="987";shortTE="F";uid="b9abf5a4-ce81-451c-be25-d1b47e6f5b54"
CAJEWF010000012.1	RepeatMasker	LINE/R1	11202615	11202722	535	-	.	ID="RND-6_FAMILY-1164";Tend="6596";Tstart="6098";shortTE="F";uid="5d50011c-2de1-44f2-8bbd-58a8294b8f02"
CAJEWF010000012.1	RepeatMasker	DNA/hAT-Tip100	1292160	1293139	7366	-	.	ID="RND-1_FAMILY-49";Tend="1879";Tstart="910";shortTE="F";uid="bc7bdfb7-254e-4870-a597-d3235132a146"
CAJEWF010000012.1	RepeatMasker	Unknown	3244132	3244294	1192	-	.	ID="RND-1_FAMILY-37";Tend="1058";Tstart="898";shortTE="F";uid="ddba17c7-66fb-4925-89d2-aa93f2152eeb"
CAJEWF010000012.1	RepeatMasker	Unknown	5776412	5776544	583	-	.	ID="RND-1_FAMILY-27";Tend="1042";Tstart="909";shortTE="F";uid="5dc81c8b-341c-4a0c-8cd5-0d478295ecd4"
CAJEWF010000012.1	RepeatMasker	DNA	9335567	9335869	1914	-	.	ID="RND-5_FAMILY-244";Tend="3056";Tstart="2750";shortTE="F";uid="dc6748e0-61ee-4de4-b749-1447a939add4"
CAJEWF010000012.1	RepeatMasker	DNA/CMC-EnSpm	8147497	8147738	1641	-	.	ID="RND-1_FAMILY-56";Tend="1147";Tstart="905";shortTE="F";uid="b597352d-b412-4f08-9262-1190d9db869a"
CAJEWF010000012.1	RepeatMasker	LTR/Gypsy	2277160	2277416	1278	-	.	ID="RND-5_FAMILY-1051";Tend="1191";Tstart="934";shortTE="F";uid="1efcea2a-dda3-43d2-97c4-864b432c1fa8"
CAJEWF010000012.1	RepeatMasker	Unknown	1312190	1312457	1628	-	.	ID="RND-1_FAMILY-253";Tend="1135";Tstart="872";shortTE="F";uid="cefe64c4-9e90-414e-9f82-ef35c78ea6e1"
CAJEWF010000012.1	RepeatMasker	DNA/CMC-EnSpm	11417419	11417681	2012	-	.	ID="RND-2_FAMILY-41";Tend="1262";Tstart="1000";shortTE="F";uid="022de53b-cbdb-41b3-a2c2-8fca5f7748c1"
CAJEWF010000012.1	RepeatMasker	DNA/hAT-Tip100	11063125	11063380	575	-	.	ID="HAT-N7_BTA";Tend="610";Tstart="371";shortTE="F";uid="5509432b-03de-4b03-9f30-50b55f4ced86"
CAJEWF010000012.1	RepeatMasker	DNA/hAT?	5214703	5214901	1083	-	.	ID="RND-5_FAMILY-1660";Tend="1124";Tstart="921";shortTE="F";uid="0ac59eb2-f3dd-4d7c-96ce-8d907f5a28c9"
CAJEWF010000012.1	RepeatMasker	Unknown	9945035	9945190	1118	-	.	ID="RND-4_FAMILY-384";Tend="1004";Tstart="840";shortTE="F";uid="38a3e989-004a-42fb-9f7a-7ad979294659"
CAJEWF010000012.1	RepeatMasker	Unknown	3905345	3905452	710	-	.	ID="RND-4_FAMILY-226";Tend="1146";Tstart="1038";shortTE="F";uid="759566ba-3635-4a7c-b736-8bceac839548"
CAJEWF010000012.1	RepeatMasker	DNA	7091848	7092290	860	-	.	ID="RND-5_FAMILY-792";Tend="2327";Tstart="1903";shortTE="F";uid="183124e7-c0d3-4d68-9211-c0e9620e872f"
CAJEWF010000012.1	RepeatMasker	LTR/Gypsy	5857697	5857940	1775	-	.	ID="RND-1_FAMILY-255";Tend="1219";Tstart="975";shortTE="F";uid="5515ac9e-4e35-4393-80a7-1703b6542878"
CAJEWF010000012.1	RepeatMasker	DNA/hAT-Tip100	9898326	9898656	1776	-	.	ID="RND-5_FAMILY-926";Tend="1645";Tstart="1330";shortTE="F";uid="f5ea5cff-0780-4eb1-96b1-176744f99f2d"
CAJEWF010000012.1	RepeatMasker	Unknown	1849252	1849392	441	-	.	ID="RND-1_FAMILY-286";Tend="1067";Tstart="926";shortTE="F";uid="61ae16a9-d62b-4d71-a8f6-df701d7095d3"
CAJEWF010000012.1	RepeatMasker	RC/Helitron	6168374	6168757	1386	-	.	ID="RND-4_FAMILY-309";Tend="1062";Tstart="694";shortTE="F";uid="49e8dc7e-9c14-4465-8258-209604a7be0a"
CAJEWF010000012.1	RepeatMasker	LTR/Gypsy	6436994	6437297	1401	-	.	ID="RND-6_FAMILY-417";Tend="1171";Tstart="907";shortTE="F";uid="e541ab26-2192-4120-874e-874f29286c9c"
CAJEWF010000012.1	RepeatMasker	DNA/TcMar-Tc1	7103798	7104034	573	-	.	ID="RND-4_FAMILY-168";Tend="1165";Tstart="965";shortTE="F";uid="0fec430e-c02b-422b-b924-878e5333c30d"
CAJEWF010000012.1	RepeatMasker	DNA/PIF-Harbinger	3908406	3908813	1687	-	.	ID="RND-4_FAMILY-1090";Tend="941";Tstart="552";shortTE="F";uid="97941bde-ea22-429c-bd84-3e4ec756249e"
CAJEWF010000012.1	RepeatMasker	DNA/CMC-EnSpm	1927503	1927655	1027	-	.	ID="RND-6_FAMILY-10965";Tend="1069";Tstart="924";shortTE="F";uid="d3ba5114-3861-46b3-98e4-6b6cc5518239"
CAJEWF010000012.1	RepeatMasker	DNA	8275333	8275574	802	-	.	ID="RND-1_FAMILY-59";Tend="1193";Tstart="954";shortTE="F";uid="57bd943e-d28c-404d-a53f-ebc202f3b436"
CAJEWF010000012.1	RepeatMasker	Unknown	11381621	11381901	1888	-	.	ID="RND-6_FAMILY-5627";Tend="1258";Tstart="964";shortTE="F";uid="16eac66a-61fb-4e33-8377-481c8bd86b6b"
CAJEWF010000012.1	RepeatMasker	DNA/hAT?	9449150	9449419	2154	-	.	ID="HAT-N6_BTA";Tend="269";Tstart="1";shortTE="F";uid="d4b2e006-241f-4035-b3cf-1bc2efa5c87c"
CAJEWF010000012.1	RepeatMasker	RC/Helitron	286879	287539	5209	-	.	ID="RND-1_FAMILY-758";Tend="1732";Tstart="1072";shortTE="F";uid="76330c9a-4545-403d-96d1-4b900153cb51"
CAJEWF010000012.1	RepeatMasker	DNA	993487	993989	3618	-	.	ID="DNA-1_BTA";Tend="504";Tstart="1";shortTE="F";uid="e9fea80b-979d-4eab-8dae-b0b3c0083225"
CAJEWF010000012.1	RepeatMasker	DNA/hAT?	10172758	10173055	2058	-	.	ID="RND-6_FAMILY-1772";Tend="566";Tstart="264";shortTE="F";uid="d435d95c-e2fc-4b86-aeb9-b05c8c471a14"
CAJEWF010000012.1	RepeatMasker	DNA/CMC	9068284	9068503	1505	-	.	ID="ENSPM-N1_BTA";Tend="228";Tstart="7";shortTE="F";uid="93d0d13b-fe96-4ff9-aef2-ebccda1e133c"
CAJEWF010000012.1	RepeatMasker	DNA/CMC-EnSpm	4214557	4214717	997	-	.	ID="RND-1_FAMILY-56";Tend="1119";Tstart="958";shortTE="F";uid="8ecb013b-74dc-4792-8e6b-f33ca477f7ae"
CAJEWF010000012.1	RepeatMasker	LINE/I-Jockey	8677836	8677967	634	-	.	ID="RND-1_FAMILY-685";Tend="884";Tstart="752";shortTE="F";uid="d337e3cf-0f4e-4978-bfb7-bb95f5db0396"
CAJEWF010000012.1	RepeatMasker	Unknown	5768173	5768563	3020	-	.	ID="RND-1_FAMILY-208";Tend="1331";Tstart="936";shortTE="F";uid="0cd53b5f-ba63-419b-bd0e-ff67d4a3823a"
CAJEWF010000012.1	RepeatMasker	Unknown	3407171	3407617	785	-	.	ID="RND-1_FAMILY-217";Tend="1234";Tstart="931";shortTE="F";uid="f4c47db8-7cb4-44a7-b828-61ac7da93e20"
CAJEWF010000012.1	RepeatMasker	Unknown	8664418	8665151	1042	-	.	ID="RND-1_FAMILY-795";TEgroup="ctg_12%7CRND-1_FAMILY-795%7C3";Tend="2244";Tstart="831";shortTE="F";uid="c332d679-c227-413c-902d-d8c04c81e0ca"
CAJEWF010000012.1	RepeatMasker	DNA	6230336	6230644	1551	-	.	ID="RND-4_FAMILY-1880";Tend="1238";Tstart="935";shortTE="F";uid="ff60d4bc-8609-4a95-8da6-c8b61a0be73f"
CAJEWF010000012.1	RepeatMasker	DNA/hAT-Tip100	1034719	1034921	616	-	.	ID="RND-5_FAMILY-3189";Tend="1220";Tstart="1006";shortTE="F";uid="44ee8622-f375-48a8-8ef5-3c95b0fb8298"
CAJEWF010000012.1	RepeatMasker	LINE/L2	7063621	7064439	6093	-	.	ID="RND-6_FAMILY-11753";Tend="1544";Tstart="723";shortTE="F";uid="105bd127-37b6-4350-ad0d-e63003fa5f37"
CAJEWF010000012.1	RepeatMasker	DNA/CMC	940842	941057	1528	-	.	ID="RND-5_FAMILY-957";Tend="1081";Tstart="866";shortTE="F";uid="897fe2ac-e00f-4f21-8e0b-69490a48c08b"
CAJEWF010000012.1	RepeatMasker	LTR/Gypsy	621720	621980	1965	-	.	ID="RND-3_FAMILY-25";Tend="1087";Tstart="825";shortTE="F";uid="b8bfb1b7-c2e0-4424-b93a-c1d72ac7d361"
CAJEWF010000012.1	RepeatMasker	LTR/Pao	10161701	10162270	3478	-	.	ID="RND-4_FAMILY-367";Tend="1511";Tstart="934";shortTE="F";uid="805656bf-53bf-4be6-8982-6a6c9f3476f3"
CAJEWF010000012.1	RepeatMasker	Unknown	1118346	1118739	1698	-	.	ID="RND-1_FAMILY-223";Tend="1252";Tstart="909";shortTE="F";uid="9c50c5db-0ef5-463c-88a7-72ab057fd2d0"
CAJEWF010000012.1	RepeatMasker	DNA	9153205	9153718	3397	-	.	ID="DNA-1_BTA";Tend="504";Tstart="3";shortTE="F";uid="79225e32-2abd-4211-aa4a-78295efecea7"
CAJEWF010000012.1	RepeatMasker	DNA/Maverick	8983546	8983849	998	-	.	ID="RND-2_FAMILY-28";TEgroup="ctg_12%7CRND-2_FAMILY-28%7C1";Tend="1060";Tstart="877";shortTE="F";uid="b99101dd-4485-4280-b4b7-5cdcfefbfd21"
CAJEWF010000012.1	RepeatMasker	DNA/Kolobok	10518309	10518667	1104	-	.	ID="rnd-6_family-2985";Tend="5053";Tstart="4779";shortTE="F";uid="d89daa86-a12e-45ad-ac43-32c0cc120768"
CAJEWF010000012.1	RepeatMasker	DNA/hAT-Tip100	8505803	8506589	5740	-	.	ID="HAT-N2_BTA";Tend="825";Tstart="2";shortTE="F";uid="de6b83da-51d0-4335-b273-edcd4329c41b"
CAJEWF010000012.1	RepeatMasker	DNA/hAT-Tip100	5811825	5811973	786	-	.	ID="RND-5_FAMILY-3189";Tend="1686";Tstart="1538";shortTE="F";uid="2ca152f0-360d-4e36-865b-8ff18a692cde"
CAJEWF010000012.1	RepeatMasker	DNA/Kolobok	3095218	3095821	2609	-	.	ID="rnd-6_family-10257";Tend="6649";Tstart="6201";shortTE="F";uid="e9b78269-5b51-4927-be78-3b0e32947b6a"
CAJEWF010000012.1	RepeatMasker	Unknown	4322813	4323066	706	-	.	ID="RND-4_FAMILY-336";Tend="1250";Tstart="978";shortTE="F";uid="790af50a-4f9e-4299-b226-6d9ec1858d41"
CAJEWF010000012.1	RepeatMasker	Unknown	3887098	3887252	530	-	.	ID="RND-6_FAMILY-1247";Tend="1151";Tstart="964";shortTE="F";uid="689859f6-119f-4a5c-89de-ef0dd17cb87b"
CAJEWF010000012.1	RepeatMasker	DNA	5451664	5451787	1010	-	.	ID="DNA4-17B_BTA";Tend="124";Tstart="1";shortTE="F";uid="7674eb79-cc10-48b3-ad03-c34b23143322"
CAJEWF010000012.1	RepeatMasker	Unknown	1949958	1950121	1119	-	.	ID="RND-2_FAMILY-63";Tend="1034";Tstart="870";shortTE="F";uid="d2ad018a-fb30-4622-ae8d-2f1013a11918"
CAJEWF010000012.1	RepeatMasker	DNA/CMC-Chapaev-3	2992654	2992793	1056	-	.	ID="RND-6_FAMILY-649";Tend="1908";Tstart="1769";shortTE="F";uid="a2d1d712-4b2e-47a1-9a85-eeb1d9971373"
CAJEWF010000012.1	RepeatMasker	RC/Helitron	10196220	10196460	1362	-	.	ID="RND-5_FAMILY-1779";Tend="1058";Tstart="818";shortTE="F";uid="c04a8aa1-db12-44c1-bbac-010813fa41f3"
CAJEWF010000012.1	RepeatMasker	DNA/CMC-EnSpm	1333389	1333758	1364	-	.	ID="rnd-5_family-1651";Tend="1561";Tstart="978";shortTE="F";uid="3b1c3bee-0602-4324-869f-13f195dd6c73"
CAJEWF010000012.1	RepeatMasker	Unknown	2120256	2120420	1097	-	.	ID="RND-2_FAMILY-63";Tend="1034";Tstart="869";shortTE="F";uid="c5d2f8dc-95e4-4448-9bdc-cc8f66dbf6dc"
CAJEWF010000012.1	RepeatMasker	DNA/CMC-EnSpm	8567290	8567543	1179	-	.	ID="RND-1_FAMILY-56";Tend="1147";Tstart="894";shortTE="F";uid="db1c33bf-7f76-41af-a0e1-462cee3bf87a"
CAJEWF010000012.1	RepeatMasker	DNA/PIF-Harbinger	4510704	4510908	964	-	.	ID="RND-4_FAMILY-1090";Tend="1192";Tstart="989";shortTE="F";uid="8f501a87-3e1c-4d1a-b14c-352829a1a3b4"
CAJEWF010000012.1	RepeatMasker	LTR/Gypsy	1112130	1112932	2811	-	.	ID="RND-6_FAMILY-1646";Tend="1499";Tstart="726";shortTE="F";uid="84809fbe-519e-440a-bf55-40b8c041e676"
CAJEWF010000012.1	RepeatMasker	DNA/hAT?	10587513	10587822	2391	-	.	ID="HAT-N6_BTA";Tend="311";Tstart="3";shortTE="F";uid="6a476703-d53a-4979-88ee-5223a5fab18c"
CAJEWF010000012.1	RepeatMasker	DNA	5345110	5345453	444	-	.	ID="DNA-11_BTA";TEgroup="ctg_12%7CDNA-11_BTA%7C7";Tend="393";Tstart="156";shortTE="F";uid="82067fff-1433-4e8d-b97f-7d98e19a3888"
CAJEWF010000012.1	RepeatMasker	Unknown	2651682	2651924	1942	-	.	ID="RND-3_FAMILY-154";Tend="1203";Tstart="961";shortTE="F";uid="5928d762-eb7b-49a0-871a-acfd55145a2a"
CAJEWF010000012.1	RepeatMasker	RC/Helitron	8384500	8384668	670	-	.	ID="RND-4_FAMILY-971";Tend="1227";Tstart="1051";shortTE="F";uid="24d539de-d594-46a5-822a-03d001f8e149"
CAJEWF010000012.1	RepeatMasker	DNA/Academ-1	11507803	11507929	889	-	.	ID="RND-6_FAMILY-2108";Tend="2153";Tstart="2027";shortTE="F";uid="46b58dc0-b129-4dfd-9e8b-3609bd99a77e"
CAJEWF010000012.1	RepeatMasker	DNA	11002728	11002976	1468	-	.	ID="DNA-11_BTA";Tend="263";Tstart="6";shortTE="F";uid="4a0ad748-9cf0-4c9e-8ab6-679e3a597a13"
CAJEWF010000012.1	RepeatMasker	DNA/Sola-2	2396354	2396599	871	-	.	ID="RND-6_FAMILY-443";Tend="2608";Tstart="2360";shortTE="F";uid="c29fb79c-50b7-4877-b7c7-a5b7a294d7a2"
CAJEWF010000012.1	RepeatMasker	Unknown	8891324	8891476	600	-	.	ID="RND-6_FAMILY-24912";TEgroup="ctg_12%7CRND-6_FAMILY-24912%7C2";Tend="838";Tstart="748";shortTE="T";uid="836b44cc-73e8-4017-9c8f-cf47b07b93cb"
CAJEWF010000012.1	RepeatMasker	DNA/hAT-hATm	2368259	2368633	2208	-	.	ID="RND-6_FAMILY-448";Tend="5540";Tstart="5148";shortTE="F";uid="109ac4c7-7082-498f-aaee-37191c3a18da"
CAJEWF010000012.1	RepeatMasker	LINE/L2	4317418	4317560	483	-	.	ID="L2B-2_BTA";TEgroup="ctg_12%7CL2B-2_BTA%7C4";Tend="5299";Tstart="5234";shortTE="T";uid="34b5b102-573a-4577-9151-feda80e06e04"
CAJEWF010000012.1	RepeatMasker	DNA/hAT?	4387512	4387743	589	-	.	ID="RND-6_FAMILY-2283";Tend="1312";Tstart="1081";shortTE="F";uid="ff00dc4a-a45b-4265-a716-42959ea49926"
CAJEWF010000012.1	RepeatMasker	Unknown	8959327	8959577	653	-	.	ID="RND-4_FAMILY-1778";Tend="1171";Tstart="929";shortTE="F";uid="5c56dad5-6b3e-4d36-a983-a45d7315f56d"
CAJEWF010000012.1	RepeatMasker	LTR/Gypsy	10738115	10738279	1410	-	.	ID="RND-6_FAMILY-1649";Tend="1137";Tstart="973";shortTE="F";uid="8e90563f-ce93-4631-a1aa-14883414df6c"
CAJEWF010000012.1	RepeatMasker	Unknown	6250942	6251203	1740	-	.	ID="RND-1_FAMILY-134";Tend="1200";Tstart="932";shortTE="F";uid="cf6590d8-3a43-4df7-93c7-3c2f8dd2cda3"
CAJEWF010000012.1	RepeatMasker	DNA/CMC-Chapaev-3	8311207	8311450	571	-	.	ID="RND-5_FAMILY-1701";TEgroup="ctg_12%7CRND-5_FAMILY-1701%7C1";Tend="1016";Tstart="856";shortTE="T";uid="28af9e10-e25f-4f88-b652-541e5226002e"
CAJEWF010000012.1	RepeatMasker	DNA/CMC-EnSpm	4226923	4227029	1295	-	.	ID="RND-1_FAMILY-61";Tend="2414";Tstart="2026";shortTE="F";uid="6bfe0602-a3a2-435b-af6e-a55e18153e24"
CAJEWF010000012.1	RepeatMasker	LTR/Gypsy	9439552	9439723	816	-	.	ID="RND-6_FAMILY-1649";Tend="1171";Tstart="972";shortTE="F";uid="83a6da11-1166-4200-a5e1-1374a5aca75d"
CAJEWF010000012.1	RepeatMasker	DNA/CMC-EnSpm	5253764	5254060	1384	-	.	ID="RND-2_FAMILY-41";Tend="1263";Tstart="1004";shortTE="F";uid="6a4ce178-7762-4258-a9c0-3a8f89fbb1e7"
CAJEWF010000012.1	RepeatMasker	DNA/CMC-EnSpm	3720594	3720708	431	-	.	ID="RND-6_FAMILY-813";Tend="1115";Tstart="1000";shortTE="F";uid="ef279c12-caf2-49c0-a4b8-86e1a780f9be"
CAJEWF010000012.1	RepeatMasker	Unknown	9898797	9899092	1545	-	.	ID="RND-1_FAMILY-202";Tend="1211";Tstart="915";shortTE="F";uid="ca1bf236-5040-4236-b54f-fc5402e15672"
CAJEWF010000012.1	RepeatMasker	Unknown	11417091	11417289	1250	-	.	ID="RND-4_FAMILY-384";Tend="1105";Tstart="833";shortTE="F";uid="32cb5cc5-3416-418d-aaf4-ec2906381a25"
CAJEWF010000012.1	RepeatMasker	Unknown	7219843	7220394	829	-	.	ID="RND-6_FAMILY-6020";TEgroup="ctg_12%7CRND-6_FAMILY-6020%7C1";Tend="1544";Tstart="1134";shortTE="F";uid="3f4763ea-3cbc-48b4-93ba-1d9657968b94"
CAJEWF010000012.1	RepeatMasker	DNA/CMC	511847	512113	2115	-	.	ID="RND-4_FAMILY-396";Tend="1127";Tstart="861";shortTE="F";uid="3a258aa9-c6cb-471c-a88a-ea6bc03fd444"
CAJEWF010000012.1	RepeatMasker	LINE/R1	4417040	4417506	440	-	.	ID="RND-6_FAMILY-6484";Tend="465";Tstart="4";shortTE="F";uid="651173a1-fe1d-4349-a3fb-1431a266f2aa"
CAJEWF010000012.1	RepeatMasker	LTR/Gypsy	529074	529620	2831	-	.	ID="RND-6_FAMILY-417";Tend="1400";Tstart="907";shortTE="F";uid="48c9da62-61bd-4e90-8e2d-d34f16d72730"
CAJEWF010000012.1	RepeatMasker	LTR/Gypsy	1714208	1714458	853	-	.	ID="RND-6_FAMILY-1649";Tend="1402";Tstart="974";shortTE="F";uid="1fb6ba6b-2be7-4417-84fb-acdb9762c75b"
CAJEWF010000012.1	RepeatMasker	DNA/CMC-EnSpm	5488833	5489008	653	-	.	ID="RND-6_FAMILY-1912";Tend="1129";Tstart="966";shortTE="F";uid="763640f7-d11c-46b4-8e4d-703a30545143"
CAJEWF010000012.1	RepeatMasker	LTR/Gypsy	8182644	8182898	1315	-	.	ID="RND-6_FAMILY-417";Tend="1165";Tstart="912";shortTE="F";uid="6c847b33-6dd9-4d3f-8807-1a16564f42ee"
CAJEWF010000012.1	RepeatMasker	DNA	9399650	9399878	1987	-	.	ID="RND-4_FAMILY-183";Tend="1118";Tstart="890";shortTE="F";uid="a84794e5-d085-47de-a34d-70da8f7fc099"
CAJEWF010000012.1	RepeatMasker	DNA	1800562	1800807	1337	-	.	ID="DNA-5_BTA";Tend="250";Tstart="1";shortTE="F";uid="f6d1a60d-a096-42cf-ba66-95ca1cdee949"
CAJEWF010000012.1	RepeatMasker	DNA	7124651	7124876	1687	-	.	ID="RND-4_FAMILY-441";Tend="1127";Tstart="895";shortTE="F";uid="7f42a462-169a-48d0-ac93-11648ce9b48e"
CAJEWF010000012.1	RepeatMasker	Unknown	1215729	1215977	1699	-	.	ID="RND-3_FAMILY-154";Tend="1203";Tstart="955";shortTE="F";uid="f683eb39-a419-49c3-934b-e28499a9d461"
CAJEWF010000012.1	RepeatMasker	DNA/Academ-1	7552416	7552933	3833	-	.	ID="RND-6_FAMILY-2108";Tend="2535";Tstart="2028";shortTE="F";uid="aa825418-29e4-44c2-bd25-3e302e3af3e5"
CAJEWF010000012.1	RepeatMasker	Unknown	8114860	8114995	804	-	.	ID="RND-6_FAMILY-3288";Tend="984";Tstart="850";shortTE="F";uid="c816b206-5eb2-4284-ac18-a5cd989722bc"
CAJEWF010000012.1	RepeatMasker	Unknown	6791813	6792063	940	-	.	ID="RND-4_FAMILY-384";TEgroup="ctg_12%7CRND-4_FAMILY-384%7C4";Tend="1004";Tstart="784";shortTE="F";uid="1836e0fd-86ad-4f67-b66c-c90a45d6b84c"
CAJEWF010000012.1	RepeatMasker	RC/Helitron	6453869	6454206	1570	-	.	ID="RND-1_FAMILY-88";Tend="1480";Tstart="1162";shortTE="F";uid="c1f527d3-fd7d-454a-8c00-6d56a11accb3"
CAJEWF010000012.1	RepeatMasker	LTR/Gypsy	2703610	2704112	1211	-	.	ID="RND-6_FAMILY-1646";Tend="1499";Tstart="989";shortTE="F";uid="c6246038-837f-4ba1-99a0-267bb8c71fba"
CAJEWF010000012.1	RepeatMasker	DNA/hAT-Tip100	2896535	2896681	638	-	.	ID="RND-5_FAMILY-3189";Tend="1679";Tstart="1531";shortTE="F";uid="fda12d62-bfe3-4a8d-85e5-7c1db9836e2c"
CAJEWF010000012.1	RepeatMasker	LTR/Gypsy	11316929	11317056	408	-	.	ID="RND-3_FAMILY-25";Tend="936";Tstart="825";shortTE="F";uid="151a65ff-71ea-477e-8f70-cc1b08d352a9"
CAJEWF010000012.1	RepeatMasker	RC/Helitron	4983307	4983768	2393	-	.	ID="RND-5_FAMILY-430";Tend="1704";Tstart="1255";shortTE="F";uid="09c6d5d7-a6a0-4cd1-9cb5-2635b57fb494"
CAJEWF010000012.1	RepeatMasker	DNA/CMC-EnSpm	2888547	2888827	1855	-	.	ID="RND-2_FAMILY-41";Tend="1261";Tstart="983";shortTE="F";uid="70456691-1a02-453d-aa4b-3355b769c0e6"
CAJEWF010000012.1	RepeatMasker	DNA/PIF-Spy	7390432	7390554	605	-	.	ID="rnd-6_family-9771";Tend="3920";Tstart="3718";shortTE="F";uid="51dc67a2-2cff-41ac-a5f3-ede246db1839"
CAJEWF010000012.1	RepeatMasker	Unknown	218779	218943	1297	-	.	ID="RND-4_FAMILY-384";Tend="1004";Tstart="840";shortTE="F";uid="f234e3c9-3cb7-4d96-bdd1-11ad30e7e2eb"
CAJEWF010000012.1	RepeatMasker	Unknown	11736153	11736260	807	-	.	ID="RND-1_FAMILY-171";Tend="1011";Tstart="904";shortTE="F";uid="d6519c2c-8c1b-49ab-8736-023f20c92684"
CAJEWF010000012.1	RepeatMasker	LTR/Gypsy	4953035	4953774	1459	-	.	ID="RND-6_FAMILY-1649";Tend="2022";Tstart="972";shortTE="F";uid="f9a6d5b6-4ac1-4025-ad15-38ece90b060f"
CAJEWF010000012.1	RepeatMasker	Unknown	10093013	10093215	1169	-	.	ID="RND-4_FAMILY-384";Tend="1012";Tstart="838";shortTE="F";uid="e753d5d8-6d26-4f54-88a9-38fe48ea323b"
CAJEWF010000012.1	RepeatMasker	Unknown	8170167	8170291	444	-	.	ID="RND-6_FAMILY-1734";Tend="1170";Tstart="1035";shortTE="F";uid="6b35ed14-42da-4ace-a766-60db58d350a7"
CAJEWF010000012.1	RepeatMasker	DNA/CMC-EnSpm	2324231	2324365	1561	-	.	ID="RND-1_FAMILY-56";Tend="1044";Tstart="923";shortTE="F";uid="e3936811-bc99-45e4-8598-22691cf01dd7"
CAJEWF010000012.1	RepeatMasker	DNA/Academ-1	8420186	8420378	917	-	.	ID="RND-6_FAMILY-2108";Tend="2237";Tstart="2047";shortTE="F";uid="1437cc8f-7001-427f-bc5c-b71d0209c053"
CAJEWF010000012.1	RepeatMasker	LINE/L2	7928888	7929146	2187	-	.	ID="RND-1_FAMILY-164";Tend="1176";Tstart="918";shortTE="F";uid="94a3e3f1-bbab-4f47-b5e0-4fbc244e1e13"
CAJEWF010000012.1	RepeatMasker	Unknown	10379136	10390766	42761	-	.	ID="RND-1_FAMILY-415";TEgroup="ctg_12%7CRND-1_FAMILY-415%7C4";Tend="6142";Tstart="469";shortTE="F";uid="2b95a552-134d-48a4-b8c0-c1ec5b425188"
CAJEWF010000012.1	RepeatMasker	DNA/PIF-Spy	7751862	7754143	14665	-	.	ID="isl2eu-9n1_bta";Tend="2470";Tstart="1";shortTE="F";uid="2e231b14-1c2e-4b8c-b221-5f134eb99659"
CAJEWF010000012.1	RepeatMasker	Unknown	8400878	8401121	1314	-	.	ID="RND-5_FAMILY-1778";Tend="1150";Tstart="906";shortTE="F";uid="7ac2f44a-2297-4720-a0a1-02076775d1b3"
CAJEWF010000012.1	RepeatMasker	DNA/Zator	8089169	8089784	1200	-	.	ID="RND-5_FAMILY-4159";TEgroup="ctg_12%7CRND-5_FAMILY-4159%7C1";Tend="1671";Tstart="912";shortTE="F";uid="332342d2-c2bf-41b5-8eb8-aafdd715b417"
CAJEWF010000012.1	RepeatMasker	DNA	9822539	9822799	829	-	.	ID="rnd-5_family-630";Tend="688";Tstart="375";shortTE="F";uid="753a910a-da6b-445f-9644-8bc64b370ca7"
CAJEWF010000012.1	RepeatMasker	DNA	8407567	8407818	779	-	.	ID="DNA-5_BTA";Tend="255";Tstart="1";shortTE="F";uid="035c7fe5-19d7-44cf-aa0a-b827ff2eb876"
CAJEWF010000012.1	RepeatMasker	Unknown	6169577	6169736	1086	-	.	ID="RND-2_FAMILY-63";Tend="1029";Tstart="870";shortTE="F";uid="4223dab3-0bcb-42d6-9eeb-ae469afbfdf9"
CAJEWF010000012.1	RepeatMasker	DNA/CMC-EnSpm	1308711	1308856	1105	-	.	ID="RND-3_FAMILY-131";Tend="1190";Tstart="1045";shortTE="F";uid="1705c654-6635-4835-984c-9542e2f0b4b8"
CAJEWF010000012.1	RepeatMasker	Unknown	1996979	1997216	576	-	.	ID="RND-6_FAMILY-9617";Tend="741";Tstart="521";shortTE="F";uid="6b03c37e-ed4b-4c91-855e-5084bb883a3f"
CAJEWF010000012.1	RepeatMasker	Unknown	5661234	5661483	652	-	.	ID="RND-1_FAMILY-36";Tend="1206";Tstart="958";shortTE="F";uid="514448d9-fdd8-43a0-8ede-fd479ce95645"
CAJEWF010000012.1	RepeatMasker	DNA/hAT?	11927028	11927157	685	-	.	ID="RND-5_FAMILY-1660";Tend="1104";Tstart="963";shortTE="F";uid="5aeab4d7-92c1-430b-9b8b-2b5bdb016a79"
CAJEWF010000012.1	RepeatMasker	DNA	1822931	1823559	2271	-	.	ID="RND-3_FAMILY-152";Tend="1583";Tstart="966";shortTE="F";uid="21e5f301-3d4e-4c7a-80ae-7a0ada03b18b"
CAJEWF010000012.1	RepeatMasker	DNA	3179359	3179772	2876	-	.	ID="RND-3_FAMILY-28";Tend="1309";Tstart="897";shortTE="F";uid="09750899-97da-4c3c-81fe-2912213b42f8"
CAJEWF010000012.1	RepeatMasker	Unknown	8907836	8907967	755	-	.	ID="RND-3_FAMILY-154";Tend="1184";Tstart="1034";shortTE="F";uid="a2bbe016-7d97-40aa-855e-855d65c51d16"
CAJEWF010000012.1	RepeatMasker	Unknown	10681251	10681426	1247	-	.	ID="RND-4_FAMILY-384";Tend="993";Tstart="821";shortTE="F";uid="c6b84401-add9-41ac-9ba0-ce8861a7f154"
CAJEWF010000012.1	RepeatMasker	DNA/CMC-EnSpm	2010260	2010672	3362	-	.	ID="ENSPM-N3_BTA";Tend="414";Tstart="1";shortTE="F";uid="f7bf3049-7d06-4e6d-bbcc-9b8a5712867d"
CAJEWF010000012.1	RepeatMasker	Unknown	9885069	9885314	1680	-	.	ID="RND-5_FAMILY-1778";Tend="1148";Tstart="906";shortTE="F";uid="6da1d51f-0c43-4579-a30a-12cb026edad2"
CAJEWF010000012.1	RepeatMasker	DNA/CMC-EnSpm	3420410	3420553	1022	-	.	ID="RND-6_FAMILY-6354";Tend="1909";Tstart="1766";shortTE="F";uid="b524c3b1-cbc9-4deb-92f9-f8cc6af2bf83"
CAJEWF010000012.1	RepeatMasker	DNA	7102697	7103147	3518	-	.	ID="DNA-1_BTA";Tend="456";Tstart="1";shortTE="F";uid="858ed6ad-d3e3-483c-8143-2cfb379a7bf3"
CAJEWF010000012.1	RepeatMasker	DNA/Kolobok	402845	403910	4925	-	.	ID="rnd-1_family-834";Tend="1308";Tstart="1";shortTE="F";uid="f274c2e9-cbfa-4ace-9cda-38eb1557bf48"
CAJEWF010000012.1	RepeatMasker	LINE/R1	6361670	6361869	507	-	.	ID="RND-6_FAMILY-1164";Tend="3394";Tstart="3198";shortTE="F";uid="b845916e-aa0c-4a40-9cfe-13688fe9dd1e"
CAJEWF010000012.1	RepeatMasker	Unknown	5328955	5329221	562	-	.	ID="RND-4_FAMILY-227";Tend="1268";Tstart="979";shortTE="F";uid="48e6898c-3e4f-4704-b38b-690b77b8f961"
CAJEWF010000012.1	RepeatMasker	Unknown	10485154	10485290	781	-	.	ID="RND-6_FAMILY-830";Tend="1270";Tstart="1132";shortTE="F";uid="2c4a9fe2-b37d-4f88-aa58-90be9c123a6e"
CAJEWF010000012.1	RepeatMasker	LTR/Gypsy	7610404	7611069	1570	-	.	ID="RND-6_FAMILY-1646";Tend="1779";Tstart="986";shortTE="F";uid="202d5797-cb78-4cd4-8a10-88b64c9026ee"
CAJEWF010000012.1	RepeatMasker	DNA	7162946	7163104	453	-	.	ID="RND-6_FAMILY-5164";Tend="3872";Tstart="3713";shortTE="F";uid="1149c9c8-2c99-4d21-af3f-bc2ea3466f30"
CAJEWF010000012.1	RepeatMasker	Unknown	4018093	4018225	460	-	.	ID="RND-1_FAMILY-27";Tend="1034";Tstart="903";shortTE="F";uid="28c74ce6-5b06-41a9-a1ff-8cbe2825b824"
CAJEWF010000012.1	RepeatMasker	DNA	5129368	5129709	1031	-	.	ID="RND-6_FAMILY-5164";Tend="3776";Tstart="3440";shortTE="F";uid="7fd29262-c12d-425b-8ab9-f19174f6847e"
CAJEWF010000012.1	RepeatMasker	DNA/CMC-Transib	11735159	11735323	994	-	.	ID="RND-5_FAMILY-2303";Tend="929";Tstart="766";shortTE="F";uid="9e27b2e3-da59-475a-9daa-616051dfc730"
CAJEWF010000012.1	RepeatMasker	DNA	7042694	7042881	764	-	.	ID="RND-1_FAMILY-125";Tend="1474";Tstart="1287";shortTE="F";uid="5031ff72-c5a9-4fed-b9a2-f2e83ac7667a"
CAJEWF010000012.1	RepeatMasker	DNA/PIF-Spy	1582446	1584115	5083	-	.	ID="RND-1_FAMILY-823";TEgroup="ctg_12%7CRND-1_FAMILY-823%7C1";Tend="3544";Tstart="554";shortTE="F";uid="7fcecf97-ff3b-4bc4-8ae8-d794eac9b8f8"
CAJEWF010000012.1	RepeatMasker	Unknown	7663389	7663684	861	-	.	ID="RND-5_FAMILY-1547";Tend="1502";Tstart="1229";shortTE="F";uid="d55384e4-5cf6-4ee1-9917-0c167dcbbcb7"
CAJEWF010000012.1	RepeatMasker	DNA	1217403	1217656	1482	-	.	ID="DNA-5_BTA";Tend="255";Tstart="3";shortTE="F";uid="a4869914-b98d-4fc3-8739-46ceaf385388"
CAJEWF010000012.1	RepeatMasker	LTR/Gypsy	1083772	1084024	1487	-	.	ID="RND-6_FAMILY-1646";Tend="1500";Tstart="1247";shortTE="F";uid="42a4ef40-5f6a-417f-99b3-55ccf7a4cf51"
CAJEWF010000012.1	RepeatMasker	DNA/CMC	9477606	9477837	1664	-	.	ID="RND-5_FAMILY-957";Tend="1087";Tstart="859";shortTE="F";uid="546aec34-5a74-475c-871f-36ceb8ffebb5"
CAJEWF010000012.1	RepeatMasker	DNA	10925445	10925718	1892	-	.	ID="DNA-11_BTA";Tend="275";Tstart="1";shortTE="F";uid="3479f9c6-8dd2-4973-a8a8-0bbb4f2f0f98"
CAJEWF010000012.1	RepeatMasker	DNA	7920676	7920863	767	-	.	ID="RND-6_FAMILY-2621";Tend="2860";Tstart="2690";shortTE="F";uid="10f58c67-449d-4a27-8272-5e02af45ca95"
CAJEWF010000012.1	RepeatMasker	DNA/hAT-Tip100	11019100	11019513	1860	-	.	ID="RND-5_FAMILY-4888";Tend="1492";Tstart="1089";shortTE="F";uid="6ce0f578-b8fe-490f-b3fd-9ec858a4831e"
CAJEWF010000012.1	RepeatMasker	Unknown	9853218	9853368	734	-	.	ID="RND-1_FAMILY-363";Tend="1053";Tstart="902";shortTE="F";uid="170293d0-9489-47e9-aa45-1914c59d18e3"
CAJEWF010000012.1	RepeatMasker	Unknown	11778192	11778339	911	-	.	ID="RND-1_FAMILY-27";Tend="1052";Tstart="906";shortTE="F";uid="a20c7a54-ecd0-47f7-ad49-c443dfa38ab0"
CAJEWF010000012.1	RepeatMasker	DNA/CMC	7971563	7971789	1423	-	.	ID="ENSPM-N1_BTA";Tend="228";Tstart="1";shortTE="F";uid="b20cdd6d-7bd4-42b4-b22e-a64ee6737e99"
CAJEWF010000012.1	RepeatMasker	DNA/hAT-Ac	1315460	1315775	2040	-	.	ID="RND-5_FAMILY-2013";Tend="1782";Tstart="1479";shortTE="F";uid="7ec47fc3-e608-4521-be43-e1a176efc692"
CAJEWF010000012.1	RepeatMasker	Unknown	45948	46126	945	-	.	ID="RND-2_FAMILY-63";Tend="1032";Tstart="870";shortTE="F";uid="10c47854-0eae-4f0d-bf29-8eebd71bb5ea"
CAJEWF010000012.1	RepeatMasker	Unknown	5291519	5291906	3454	-	.	ID="RND-1_FAMILY-76";Tend="1247";Tstart="860";shortTE="F";uid="934659cc-144c-4c57-9862-c50511da4975"
CAJEWF010000012.1	RepeatMasker	DNA	10784306	10784648	1609	-	.	ID="RND-2_FAMILY-6";Tend="1306";Tstart="975";shortTE="F";uid="21005ae2-a852-4f98-b9cc-46a5ae74071a"
CAJEWF010000012.1	RepeatMasker	DNA/hAT-Tip100	2320855	2321206	708	-	.	ID="HAT-N7_BTA";Tend="605";Tstart="252";shortTE="F";uid="43d93a51-634c-48e8-abc5-8ea7e2974133"
CAJEWF010000012.1	RepeatMasker	DNA/TcMar-Tigger	1303243	1303388	786	-	.	ID="RND-1_FAMILY-236";Tend="1042";Tstart="907";shortTE="F";uid="753065af-6b38-404e-9404-d249bf8de5d2"
CAJEWF010000012.1	RepeatMasker	DNA/hAT-Tip100	1849528	1850071	2766	-	.	ID="RND-5_FAMILY-4888";Tend="1776";Tstart="1231";shortTE="F";uid="146bf582-1996-483d-b661-c0ee0b77c589"
CAJEWF010000012.1	RepeatMasker	LTR/Copia	9126151	9126392	1026	-	.	ID="RND-4_FAMILY-537";Tend="1169";Tstart="927";shortTE="F";uid="9f67d683-09c7-42f6-9993-59ad5e8feb9a"
CAJEWF010000012.1	RepeatMasker	DNA/CMC-Transib	1824237	1824411	1020	-	.	ID="RND-5_FAMILY-2303";Tend="931";Tstart="764";shortTE="F";uid="bc62aedc-a3a0-4ad8-91f0-aef1a745014b"
CAJEWF010000012.1	RepeatMasker	DNA/MULE-MuDR	5187225	5187613	2962	-	.	ID="RND-1_FAMILY-69";Tend="1321";Tstart="956";shortTE="F";uid="2ed08a00-2758-4ebd-aef3-d725666646f8"
CAJEWF010000012.1	RepeatMasker	LTR/Gypsy	11631265	11631521	1356	-	.	ID="RND-4_FAMILY-31";Tend="1091";Tstart="832";shortTE="F";uid="fbd26158-88b1-4e35-a38c-3a8a7c0d0e3a"
CAJEWF010000012.1	RepeatMasker	LTR/Gypsy	1648673	1648948	1651	-	.	ID="RND-5_FAMILY-56";Tend="1332";Tstart="1058";shortTE="F";uid="d5da0994-cb53-4552-b42b-476752f6d5b9"
CAJEWF010000012.1	RepeatMasker	DNA/CMC-EnSpm	10104191	10104456	1577	-	.	ID="RND-2_FAMILY-41";Tend="1268";Tstart="1002";shortTE="F";uid="d352d059-77c5-4c70-82c0-6fd643a3c385"
CAJEWF010000012.1	RepeatMasker	DNA/CMC-EnSpm	3451886	3452008	617	-	.	ID="RND-6_FAMILY-6392";Tend="824";Tstart="702";shortTE="F";uid="5b55385a-4196-4db6-8539-e3bbf90254e4"
CAJEWF010000012.1	RepeatMasker	DNA	1348562	1349071	3713	-	.	ID="DNA-1_BTA";Tend="504";Tstart="1";shortTE="F";uid="84fa7385-783c-49a0-9608-ca593de5131d"
CAJEWF010000012.1	RepeatMasker	DNA/PIF-Spy	10739359	10739503	430	-	.	ID="RND-6_FAMILY-704";Tend="2863";Tstart="2723";shortTE="F";uid="4a26730d-fdd8-4400-8e17-7deb1d2aee36"
CAJEWF010000012.1	RepeatMasker	DNA/CMC	5546937	5547173	1467	-	.	ID="RND-5_FAMILY-957";Tend="1087";Tstart="859";shortTE="F";uid="b8f33263-1628-45db-b45b-ee69a1dcaea1"
CAJEWF010000012.1	RepeatMasker	DNA	4331754	4331915	471	-	.	ID="RND-6_FAMILY-2621";Tend="3328";Tstart="3166";shortTE="F";uid="f20b881c-0723-4e66-9828-7aa5fa577792"
CAJEWF010000012.1	RepeatMasker	LTR/Gypsy	5418237	5418432	899	-	.	ID="RND-5_FAMILY-1051";Tend="1193";Tstart="998";shortTE="F";uid="4c2696b7-9cd7-49a1-b94e-cabe96b06dca"
CAJEWF010000012.1	RepeatMasker	DNA	11488933	11489078	632	-	.	ID="DNA-9_BTA";Tend="147";Tstart="1";shortTE="F";uid="3a533368-d3b0-42a2-8377-7ba01c37d879"
CAJEWF010000012.1	RepeatMasker	DNA/CMC	10628248	10628460	1602	-	.	ID="ENSPM-N2_BTA";Tend="212";Tstart="1";shortTE="F";uid="097e1b11-bfe3-4b51-a909-3c936727f91a"
CAJEWF010000012.1	RepeatMasker	DNA/CMC-EnSpm	4295825	4295973	1069	-	.	ID="RND-6_FAMILY-10965";Tend="1069";Tstart="923";shortTE="F";uid="45ac8fda-d91e-4da6-8525-061e2eadfee7"
CAJEWF010000012.1	RepeatMasker	DNA	6764677	6764823	839	-	.	ID="DNA-9_BTA";Tend="147";Tstart="1";shortTE="F";uid="78d67911-cab4-49bb-bacb-e5f0dcae1caa"
CAJEWF010000012.1	RepeatMasker	LTR/Gypsy	1493336	1493594	1771	-	.	ID="RND-6_FAMILY-417";Tend="1165";Tstart="908";shortTE="F";uid="95b9dd54-ddf0-47cd-93a4-61882c272da4"
CAJEWF010000012.1	RepeatMasker	DNA	11555537	11555756	948	-	.	ID="DNA-11_BTA";Tend="277";Tstart="3";shortTE="F";uid="85cff62e-7337-4b0a-b58b-97144f15e422"
CAJEWF010000012.1	RepeatMasker	LTR/Gypsy	5623278	5623587	1866	-	.	ID="RND-6_FAMILY-4518";Tend="1183";Tstart="876";shortTE="F";uid="2f083a42-5a6f-462b-8325-08f1602e2bdc"
CAJEWF010000012.1	RepeatMasker	DNA	455917	456265	2291	-	.	ID="RND-5_FAMILY-149";Tend="1358";Tstart="1014";shortTE="F";uid="4819e574-47ee-45a6-8cc1-3fe98946d2b6"
CAJEWF010000012.1	RepeatMasker	DNA/CMC	5691690	5691924	1935	-	.	ID="RND-5_FAMILY-844";Tend="1106";Tstart="875";shortTE="F";uid="71da543d-47c9-4bb1-be16-78c8091ee1eb"
CAJEWF010000012.1	RepeatMasker	DNA/Sola-2	7173094	7173507	2555	-	.	ID="RND-6_FAMILY-5549";Tend="1405";Tstart="986";shortTE="F";uid="d1169800-1d25-4eba-bfff-79b3189ccfae"
CAJEWF010000012.1	RepeatMasker	DNA/Academ-1	7176932	7177442	3822	-	.	ID="RND-6_FAMILY-2108";Tend="2539";Tstart="2028";shortTE="F";uid="41dd3960-78e2-4026-af8a-8f94471c518d"
CAJEWF010000012.1	RepeatMasker	Unknown	10732195	10732343	618	-	.	ID="RND-5_FAMILY-38";Tend="1095";Tstart="947";shortTE="F";uid="06681642-1c7f-4a41-96fb-5808bbbd24d2"
CAJEWF010000012.1	RepeatMasker	DNA	9111559	9111790	1227	-	.	ID="DNA-11_BTA";Tend="516";Tstart="277";shortTE="F";uid="9fb472ec-7b52-4c6f-9bbc-0dbf6a8e0b14"
CAJEWF010000012.1	RepeatMasker	DNA/Maverick	9769364	9769700	2185	-	.	ID="RND-2_FAMILY-28";Tend="1060";Tstart="730";shortTE="F";uid="ba3a2a32-1aac-4b7b-baa4-a5f226a35306"
CAJEWF010000012.1	RepeatMasker	DNA	7811599	7811773	1417	-	.	ID="RND-6_FAMILY-2621";Tend="2864";Tstart="2690";shortTE="F";uid="3c512e7d-dc69-49d5-81a7-f216ea6f8bb6"
CAJEWF010000012.1	RepeatMasker	Unknown	943376	943625	1623	-	.	ID="RND-1_FAMILY-40";Tend="1216";Tstart="966";shortTE="F";uid="a0777c7c-6964-429d-b58d-7ae3242ab31a"
CAJEWF010000012.1	RepeatMasker	Unknown	4097260	4097468	1291	-	.	ID="RND-6_FAMILY-29";Tend="1211";Tstart="1002";shortTE="F";uid="ae1cb50a-d1eb-4041-83ea-8695e84b10a7"
CAJEWF010000012.1	RepeatMasker	DNA/hAT?	5249245	5249424	728	-	.	ID="RND-1_FAMILY-527";Tend="349";Tstart="161";shortTE="F";uid="d227966e-3a61-44b0-820a-5e36f1add919"
CAJEWF010000012.1	RepeatMasker	DNA/PIF-Spy	950846	951072	1785	-	.	ID="RND-5_FAMILY-878";Tend="1030";Tstart="806";shortTE="F";uid="93de57c2-9748-4790-bc56-8e460e7f18d8"
CAJEWF010000012.1	RepeatMasker	DNA/CMC-Transib	4078755	4078909	495	-	.	ID="RND-5_FAMILY-2303";Tend="931";Tstart="755";shortTE="F";uid="9c1ae8cf-2cea-4022-a8b8-5928e4382b51"
CAJEWF010000012.1	RepeatMasker	LTR/Gypsy	8159477	8159657	1025	-	.	ID="RND-6_FAMILY-1646";Tend="1504";Tstart="1329";shortTE="F";uid="b27d6d32-18fe-4000-a963-087492882f2c"
CAJEWF010000012.1	RepeatMasker	DNA/CMC-Chapaev-3	6562040	6562184	1170	-	.	ID="RND-6_FAMILY-649";Tend="1911";Tstart="1768";shortTE="F";uid="41f356d9-06b8-44bd-b2b6-f8ac92bc7aaf"
CAJEWF010000012.1	RepeatMasker	DNA	3096152	3096732	1768	-	.	ID="RND-5_FAMILY-3498";Tend="1819";Tstart="1223";shortTE="F";uid="53e42a9b-fed7-48af-b1d8-9890e5cc1f76"
CAJEWF010000012.1	RepeatMasker	DNA	5710387	5710887	4160	-	.	ID="DNA-1_BTA";Tend="504";Tstart="1";shortTE="F";uid="76c25c05-73dc-4751-aeb5-64a696d98117"
CAJEWF010000012.1	RepeatMasker	DNA/CMC-EnSpm	1619267	1619438	556	-	.	ID="RND-6_FAMILY-6354";Tend="1937";Tstart="1768";shortTE="F";uid="c79375cd-c4d4-445b-bd1f-d4eb3c6d8277"
CAJEWF010000012.1	RepeatMasker	DNA/CMC-EnSpm	6690237	6690487	1692	-	.	ID="RND-1_FAMILY-56";Tend="1147";Tstart="894";shortTE="F";uid="fe6a557c-ea42-4dea-9134-3162b62b04c9"
CAJEWF010000012.1	RepeatMasker	DNA/CMC	4020957	4021164	820	-	.	ID="ENSPM-N2_BTA";Tend="206";Tstart="1";shortTE="F";uid="c1fc58a9-9c36-448e-aa3a-1da786caf7b8"
CAJEWF010000012.1	RepeatMasker	RC/Helitron	4238504	4238994	3561	-	.	ID="RND-1_FAMILY-88";Tend="1927";Tstart="1429";shortTE="F";uid="87ffb607-fe46-47fc-81df-effc9ff4cbc4"
CAJEWF010000012.1	RepeatMasker	LTR/Gypsy	7183117	7183266	1061	-	.	ID="RND-1_FAMILY-255";Tend="1219";Tstart="1070";shortTE="F";uid="41c40e5a-0286-44e6-a73c-ea56c9f65e7b"
CAJEWF010000012.1	RepeatMasker	DNA	6973108	6973620	1234	-	.	ID="dna-4_bta";Tend="554";Tstart="1";shortTE="F";uid="3c7886fa-76d2-4f4d-8c7a-6179ab5705fa"
CAJEWF010000012.1	RepeatMasker	DNA/CMC	7222808	7222919	920	-	.	ID="ENSPM-N1_BTA";Tend="228";Tstart="117";shortTE="F";uid="36e0b230-2905-4d06-8847-d301acadab5e"
CAJEWF010000012.1	RepeatMasker	LINE/I-Jockey	4473037	4473472	1134	-	.	ID="JOCKEY-9_BTA";Tend="2636";Tstart="2211";shortTE="F";uid="9585a386-e0ef-491e-b701-1ef7150d4d50"
CAJEWF010000012.1	RepeatMasker	Unknown	4217141	4217398	1440	-	.	ID="RND-1_FAMILY-36";Tend="1206";Tstart="948";shortTE="F";uid="e52e8646-6490-4251-9843-b1639b463959"
CAJEWF010000012.1	RepeatMasker	RC/Helitron	8265990	8267320	3573	-	.	ID="RND-5_FAMILY-4101";TEgroup="ctg_12%7CRND-5_FAMILY-4101%7C4";Tend="1684";Tstart="564";shortTE="F";uid="edd2ed8f-66cc-4332-92ea-ffeaa5daacd7"
CAJEWF010000012.1	RepeatMasker	DNA/Sola-2	8543200	8543515	2611	-	.	ID="RND-6_FAMILY-871";Tend="1058";Tstart="745";shortTE="F";uid="67ff3db1-673d-4054-8efb-535c66fabf3f"
CAJEWF010000012.1	RepeatMasker	DNA	9422769	9423189	984	-	.	ID="DNA-11_BTA";TEgroup="ctg_12%7CDNA-11_BTA%7C18";Tend="551";Tstart="151";shortTE="F";uid="731952f1-aff9-406d-8e79-1d3636619f68"
CAJEWF010000012.1	RepeatMasker	DNA/CMC-EnSpm	8711121	8711240	664	-	.	ID="RND-6_FAMILY-1077";Tend="1041";Tstart="911";shortTE="F";uid="2043ec49-1b12-4d88-af83-0b35d6a0c7e5"
CAJEWF010000012.1	RepeatMasker	DNA	2620266	2620460	962	-	.	ID="RND-3_FAMILY-135";Tend="1167";Tstart="952";shortTE="F";uid="ab38a701-0773-447a-838f-1a0a22738443"
CAJEWF010000012.1	RepeatMasker	DNA	1898708	1898987	2005	-	.	ID="DNA-11_BTA";Tend="551";Tstart="274";shortTE="F";uid="4f1352db-f363-485c-bc61-599f61b212ce"
CAJEWF010000012.1	RepeatMasker	DNA/Sola-2	6883717	6883853	659	-	.	ID="RND-5_FAMILY-611";Tend="2753";Tstart="2583";shortTE="F";uid="4f16d22d-3539-47a8-a6ce-858fbd143e98"
CAJEWF010000012.1	RepeatMasker	DNA	11489428	11489552	953	-	.	ID="RND-6_FAMILY-11069";Tend="1028";Tstart="904";shortTE="F";uid="9316bfd4-0fa7-42dc-95b7-220250e833a8"
CAJEWF010000012.1	RepeatMasker	LTR/Gypsy	10739743	10740034	702	-	.	ID="RND-5_FAMILY-1051";Tend="1455";Tstart="1152";shortTE="F";uid="c583d318-0545-41ed-adcb-71dc86f354f4"
CAJEWF010000012.1	RepeatMasker	LTR/Gypsy	5356449	5356621	656	-	.	ID="RND-6_FAMILY-417";Tend="1062";Tstart="916";shortTE="F";uid="cd155b47-3b1b-4bc1-8aac-c4399561c4bf"
CAJEWF010000012.1	RepeatMasker	LTR/Gypsy	4447890	4448442	1165	-	.	ID="GYPSY-41_DEL-I";Tend="3387";Tstart="2932";shortTE="F";uid="9fd95ec9-4413-436f-8c84-779aa82a7525"
CAJEWF010000012.1	RepeatMasker	LTR/Gypsy	3383237	3383462	949	-	.	ID="RND-6_FAMILY-1646";Tend="1421";Tstart="1242";shortTE="F";uid="b643c51f-9606-42d5-8c7e-4a4a53d117c8"
CAJEWF010000012.1	RepeatMasker	LTR/Gypsy	11753634	11753888	1227	-	.	ID="RND-3_FAMILY-29";Tend="1338";Tstart="1083";shortTE="F";uid="0e05633c-bb05-40dd-8338-180282f5ff46"
CAJEWF010000012.1	RepeatMasker	Unknown	9066389	9066622	1081	-	.	ID="RND-1_FAMILY-40";Tend="1203";Tstart="966";shortTE="F";uid="4dc33e9d-d7ac-4298-bdf9-9eea83b3d34e"
CAJEWF010000012.1	RepeatMasker	DNA/Sola-2	2910623	2910831	803	-	.	ID="RND-6_FAMILY-443";Tend="2570";Tstart="2360";shortTE="F";uid="e7f18bae-2c13-4058-b0c6-88266a0bc5b6"
CAJEWF010000012.1	RepeatMasker	Unknown	10039109	10039273	634	-	.	ID="RND-1_FAMILY-37";Tend="1059";Tstart="898";shortTE="F";uid="7d7831f5-ad60-4105-9b90-48a4d62edd3d"
CAJEWF010000012.1	RepeatMasker	Unknown	2015905	2016291	2360	-	.	ID="RND-3_FAMILY-819";Tend="1293";Tstart="887";shortTE="F";uid="8e48f901-b002-4a99-a2d9-d0dfbc1036bb"
CAJEWF010000012.1	RepeatMasker	Unknown	11542612	11542881	1689	-	.	ID="RND-1_FAMILY-36";Tend="1211";Tstart="945";shortTE="F";uid="5bb11506-0f12-40b3-974d-79d6485b5790"
CAJEWF010000012.1	RepeatMasker	Unknown	9090058	9090179	722	-	.	ID="RND-3_FAMILY-41";Tend="1079";Tstart="959";shortTE="F";uid="c39a9ab4-802f-47e7-a594-13a4e7daaa53"
CAJEWF010000012.1	RepeatMasker	DNA/CMC-EnSpm	8419504	8419691	1182	-	.	ID="RND-6_FAMILY-1912";Tend="1148";Tstart="953";shortTE="F";uid="debc3f49-a494-432a-9351-837330898704"
CAJEWF010000012.1	RepeatMasker	Unknown	3025748	3026039	622	-	.	ID="RND-5_FAMILY-956";Tend="1276";Tstart="984";shortTE="F";uid="309f1388-f712-4823-9ec7-067d59a8d863"
CAJEWF010000012.1	RepeatMasker	DNA/PiggyBac	5929101	5929461	2899	-	.	ID="RND-1_FAMILY-611";Tend="1355";Tstart="1004";shortTE="F";uid="2958c63b-aaf7-4025-8543-182449883dcc"
CAJEWF010000012.1	RepeatMasker	LINE/L2	11094974	11095086	676	-	.	ID="RND-4_FAMILY-328";Tend="1152";Tstart="1014";shortTE="F";uid="d1c84f26-ad4e-417c-8dcc-032c7ff13476"
CAJEWF010000012.1	RepeatMasker	DNA	3194831	3195076	1062	-	.	ID="RND-6_FAMILY-14136";Tend="1104";Tstart="829";shortTE="F";uid="9974ed20-7d25-4b1e-9854-942778c73385"
CAJEWF010000012.1	RepeatMasker	RC/Helitron	2767811	2767998	563	-	.	ID="RND-6_FAMILY-5434";Tend="4694";Tstart="4507";shortTE="F";uid="22670649-1bf6-4a75-885d-17fcef42e637"
CAJEWF010000012.1	RepeatMasker	RC/Helitron	184652	186204	12408	-	.	ID="RND-1_FAMILY-176";Tend="1998";Tstart="453";shortTE="F";uid="a5e60c5a-4f02-4927-a30e-e2ef579309ae"
CAJEWF010000012.1	RepeatMasker	Unknown	11183450	11183620	405	-	.	ID="RND-1_FAMILY-257";Tend="1207";Tstart="1039";shortTE="F";uid="f53dd2ff-560f-4e74-a206-811dccd00781"
CAJEWF010000012.1	RepeatMasker	Unknown	6403507	6403664	979	-	.	ID="RND-3_FAMILY-41";Tend="1095";Tstart="937";shortTE="F";uid="f558fb4d-a3c3-4a97-a4ca-c1d2510f5c6b"
CAJEWF010000012.1	RepeatMasker	DNA/Sola-2	9588218	9588788	4321	-	.	ID="RND-6_FAMILY-871";Tend="1329";Tstart="737";shortTE="F";uid="d50872ca-ea4f-4951-8dcd-f6c1d46e42a0"
CAJEWF010000012.1	RepeatMasker	DNA/CMC-Chapaev-3	4835744	4839604	35513	-	.	ID="RND-1_FAMILY-901";Tend="4646";Tstart="791";shortTE="F";uid="9b1058bf-d6fa-41f2-bd92-afab7805f68b"
CAJEWF010000012.1	RepeatMasker	DNA/CMC	3663748	3663887	424	-	.	ID="RND-6_FAMILY-10979";Tend="764";Tstart="622";shortTE="F";uid="c6a9d2ae-ad4f-478c-afb7-e0f31439911e"
CAJEWF010000012.1	RepeatMasker	LTR/Gypsy	846790	847049	1689	-	.	ID="RND-6_FAMILY-1649";Tend="1452";Tstart="1083";shortTE="F";uid="4a6bcc5b-7acb-48a0-8d49-dde2ace5de26"
CAJEWF010000012.1	RepeatMasker	Unknown	5362927	5363052	657	-	.	ID="RND-4_FAMILY-384";Tend="969";Tstart="844";shortTE="F";uid="81a6b336-8391-4ca9-8ad3-a0bb0f3f65ec"
CAJEWF010000012.1	RepeatMasker	LTR/Gypsy	4098775	4098973	1319	-	.	ID="RND-5_FAMILY-56";Tend="1289";Tstart="998";shortTE="F";uid="28572f28-6e5b-4ffe-a3f3-003690690994"
CAJEWF010000012.1	RepeatMasker	DNA/CMC-Chapaev-3	11739903	11740164	529	-	.	ID="RND-6_FAMILY-649";Tend="2564";Tstart="2306";shortTE="F";uid="3ad2dda0-f334-4542-9feb-4330d418ce6d"
CAJEWF010000012.1	RepeatMasker	DNA	868265	868513	1536	-	.	ID="RND-1_FAMILY-59";Tend="1241";Tstart="991";shortTE="F";uid="1c933211-f92f-4c8e-9063-0751d33954ef"
CAJEWF010000012.1	RepeatMasker	LTR/Copia	9486655	9487246	2564	-	.	ID="RND-4_FAMILY-537";TEgroup="ctg_12%7CRND-4_FAMILY-537%7C1";Tend="1470";Tstart="971";shortTE="F";uid="12aa11df-be7e-48e3-a651-1ac3cb28d4a0"
CAJEWF010000012.1	RepeatMasker	DNA/CMC-EnSpm	2144391	2144533	473	-	.	ID="RND-6_FAMILY-813";Tend="606";Tstart="465";shortTE="F";uid="0dde9595-6a93-4916-ae9d-990ee2c13407"
CAJEWF010000012.1	RepeatMasker	Unknown	1189390	1189547	1203	-	.	ID="RND-2_FAMILY-63";Tend="1031";Tstart="874";shortTE="F";uid="e5f4ab19-2c32-4ac8-986a-7247eb888f04"
CAJEWF010000012.1	RepeatMasker	DNA/hAT-Tip100	3204514	3204836	3755	-	.	ID="hat-n2_bta";Tend="825";Tstart="408";shortTE="F";uid="fcbf16a9-d6c2-484d-b700-02865c0367bc"
CAJEWF010000012.1	RepeatMasker	Unknown	6964409	6964696	1947	-	.	ID="RND-4_FAMILY-336";Tend="1270";Tstart="980";shortTE="F";uid="7f100e6e-3a97-4723-b0f5-3cc57bf23b2a"
CAJEWF010000012.1	RepeatMasker	Unknown	6094018	6094160	661	-	.	ID="RND-1_FAMILY-27";Tend="1056";Tstart="918";shortTE="F";uid="0f29cd74-1101-446b-ac26-2751138bfe3c"
CAJEWF010000012.1	RepeatMasker	DNA	3688165	3688417	638	-	.	ID="DNA-5_BTA";Tend="255";Tstart="4";shortTE="F";uid="8d8ae2d3-8780-4583-97a5-5cba7ae8c9cc"
CAJEWF010000012.1	RepeatMasker	LTR/Gypsy	1667178	1667431	1599	-	.	ID="RND-3_FAMILY-25";Tend="1338";Tstart="1083";shortTE="F";uid="ba71ee01-7a6d-4847-b7c3-2bae2110192d"
CAJEWF010000012.1	RepeatMasker	Unknown	5444174	5444422	1847	-	.	ID="RND-3_FAMILY-154";Tend="1203";Tstart="956";shortTE="F";uid="add285ad-a260-4ca2-98d6-c94e6df77f83"
CAJEWF010000012.1	RepeatMasker	DNA	11636500	11636816	1067	-	.	ID="RND-3_FAMILY-28";Tend="1289";Tstart="922";shortTE="F";uid="f662039f-9e32-4ead-b12f-284102011896"
CAJEWF010000012.1	RepeatMasker	DNA	251408	251806	1466	-	.	ID="RND-5_FAMILY-3769";TEgroup="ctg_12%7CRND-5_FAMILY-3769%7C1";Tend="2360";Tstart="1807";shortTE="F";uid="940b98be-fbf6-4fac-9026-ab72a4290e86"
CAJEWF010000012.1	RepeatMasker	Unknown	4521402	4521701	1506	-	.	ID="RND-4_FAMILY-2665";Tend="1256";Tstart="973";shortTE="F";uid="859f87d8-ac07-4e67-8788-cb684b599fda"
CAJEWF010000012.1	RepeatMasker	DNA	11150577	11150749	584	-	.	ID="RND-1_FAMILY-713";Tend="6899";Tstart="6724";shortTE="F";uid="b6963b11-800e-4a31-b0bb-6eac0062fa53"
CAJEWF010000012.1	RepeatMasker	DNA/hAT?	9823770	9824049	790	-	.	ID="RND-6_FAMILY-2283";Tend="1358";Tstart="1081";shortTE="F";uid="f3f73777-6675-4323-8490-e71c1990ebd0"
CAJEWF010000012.1	RepeatMasker	DNA/CMC-Transib	3909951	3910111	878	-	.	ID="RND-5_FAMILY-2303";Tend="931";Tstart="766";shortTE="F";uid="7a9b6fad-185f-4c54-9771-a5c38575bc4d"
CAJEWF010000012.1	RepeatMasker	Unknown	4074532	4075770	11139	-	.	ID="RND-1_FAMILY-384";Tend="1951";Tstart="717";shortTE="F";uid="b23390ca-f7bb-413d-b654-6be13076dd61"
CAJEWF010000012.1	RepeatMasker	DNA/TcMar-Tc1	6289855	6290035	1217	-	.	ID="RND-4_FAMILY-1919";Tend="1104";Tstart="901";shortTE="F";uid="c3f0c3ec-b96a-481e-9652-fa95c70f2008"
CAJEWF010000012.1	RepeatMasker	Unknown	8859037	8859162	874	-	.	ID="RND-6_FAMILY-2397";Tend="1531";Tstart="1406";shortTE="F";uid="dc29d288-25fd-410f-ab64-626c3a79bf6c"
CAJEWF010000012.1	RepeatMasker	LTR/Gypsy	1200961	1201242	1707	-	.	ID="RND-6_FAMILY-1649";Tend="1402";Tstart="1136";shortTE="F";uid="7d6069b6-356b-4fd8-9732-b3d00b795e2c"
CAJEWF010000012.1	RepeatMasker	DNA/CMC-Transib	6441589	6441782	1039	-	.	ID="RND-5_FAMILY-2303";Tend="961";Tstart="755";shortTE="F";uid="ee2fa4e9-473b-4ddd-a993-2e2216138e2b"
CAJEWF010000012.1	RepeatMasker	RC/Helitron	8523670	8524976	11039	-	.	ID="RND-6_FAMILY-3970";Tend="2101";Tstart="800";shortTE="F";uid="02e53b36-b5a6-4801-86dc-3b8230a913bb"
CAJEWF010000012.1	RepeatMasker	DNA/CMC-Transib	5579152	5579450	1007	-	.	ID="RND-5_FAMILY-2303";TEgroup="ctg_12%7CRND-5_FAMILY-2303%7C12";Tend="929";Tstart="719";shortTE="F";uid="1dc95f43-a97f-4b30-a7ed-cc699dac6a13"
CAJEWF010000012.1	RepeatMasker	DNA/hAT-Tip100	4907305	4907436	666	-	.	ID="RND-5_FAMILY-3189";Tend="1675";Tstart="1544";shortTE="F";uid="69436886-2e4c-4aec-9512-6945c22b210c"
CAJEWF010000012.1	RepeatMasker	DNA	7309340	7309606	821	-	.	ID="rnd-6_family-9939";Tend="1323";Tstart="909";shortTE="F";uid="4ab6ea6c-d143-4578-b443-82b14dd7445a"
CAJEWF010000012.1	RepeatMasker	DNA/CMC	2181619	2181796	940	-	.	ID="RND-1_FAMILY-116";Tend="2545";Tstart="2375";shortTE="F";uid="8ee4eeb6-6092-487f-97ce-2b7dbc610f9d"
CAJEWF010000012.1	RepeatMasker	Unknown	10072245	10072532	1192	-	.	ID="RND-5_FAMILY-4179";Tend="1338";Tstart="1048";shortTE="F";uid="2b03993b-76eb-4e72-ab82-8ef31d9d2855"
CAJEWF010000012.1	RepeatMasker	DNA/CMC	2491338	2491494	1067	-	.	ID="RND-1_FAMILY-652";Tend="956";Tstart="803";shortTE="F";uid="73ffb307-832e-4f12-a6c0-2b6ca1d95b28"
CAJEWF010000012.1	RepeatMasker	DNA	3207639	3207765	811	-	.	ID="DNA4-17B_BTA";Tend="128";Tstart="1";shortTE="F";uid="a5c3f15b-aa4a-43af-b93e-d93a5f76ff98"
CAJEWF010000012.1	RepeatMasker	DNA	4245088	4245360	1595	-	.	ID="DNA-11_BTA";Tend="272";Tstart="1";shortTE="F";uid="a2df48c1-43e0-4c2b-a7be-1b5036dfbe43"
CAJEWF010000012.1	RepeatMasker	DNA/Academ-1	10919892	10920411	4155	-	.	ID="RND-6_FAMILY-2108";Tend="2547";Tstart="2029";shortTE="F";uid="c4365a05-f474-4350-853a-5b8ea818797f"
CAJEWF010000012.1	RepeatMasker	DNA/CMC-EnSpm	11013433	11013553	470	-	.	ID="RND-6_FAMILY-1912";Tend="1116";Tstart="953";shortTE="F";uid="e5687c2e-2da8-4a0d-9925-0adca81dcd11"
CAJEWF010000012.1	RepeatMasker	Unknown	9660864	9660978	441	-	.	ID="RND-6_FAMILY-6146";Tend="733";Tstart="622";shortTE="F";uid="226898fd-f9aa-4815-828d-5a95678e8ee5"
CAJEWF010000012.1	RepeatMasker	DNA/CMC-EnSpm	3769093	3769337	1635	-	.	ID="RND-1_FAMILY-56";Tend="1151";Tstart="892";shortTE="F";uid="b8c4e211-6481-4d7c-bc8a-9906cd8e2ac3"
CAJEWF010000012.1	RepeatMasker	Unknown	6156209	6156367	655	-	.	ID="RND-6_FAMILY-12866";Tend="1204";Tstart="1039";shortTE="F";uid="bc2bffa3-73e4-4792-8fa4-04815386e5fa"
CAJEWF010000012.1	RepeatMasker	DNA/CMC	9948241	9949116	5667	-	.	ID="RND-1_FAMILY-304";Tend="3633";Tstart="2772";shortTE="F";uid="0e9d355b-5ab7-4a1e-be3e-f25f9a1bdf21"
CAJEWF010000012.1	RepeatMasker	Unknown	9746022	9746165	759	-	.	ID="RND-1_FAMILY-371";Tend="985";Tstart="853";shortTE="F";uid="11939bc0-24b6-4e6d-a007-3685521de830"
CAJEWF010000012.1	RepeatMasker	DNA	3658605	3659102	4127	-	.	ID="DNA-1_BTA";Tend="504";Tstart="1";shortTE="F";uid="ff50cb7b-08e0-4e38-881d-bb37ad2fd532"
CAJEWF010000012.1	RepeatMasker	DNA	11838336	11838481	450	-	.	ID="RND-6_FAMILY-4591";Tend="4840";Tstart="4695";shortTE="F";uid="e050b748-4cad-4a3f-8981-86dc33702d58"
CAJEWF010000012.1	RepeatMasker	LINE/RTE-BovB	4892079	4892291	739	-	.	ID="RND-1_FAMILY-596";Tend="4010";Tstart="3797";shortTE="F";uid="7230af6f-98e0-485e-b377-001f54e14424"
CAJEWF010000012.1	RepeatMasker	DNA	6769606	6769953	1631	-	.	ID="RND-2_FAMILY-6";Tend="1307";Tstart="961";shortTE="F";uid="9c34a43e-30cc-44e9-9cd3-dbc89163f135"
CAJEWF010000012.1	RepeatMasker	LTR/Gypsy	10408115	10408372	1373	-	.	ID="RND-6_FAMILY-417";Tend="1164";Tstart="909";shortTE="F";uid="c7e57b9a-f895-4654-844d-3ea06e71aa8e"
CAJEWF010000012.1	RepeatMasker	DNA/hAT-Tip100	2303913	2304043	748	-	.	ID="RND-1_FAMILY-809";Tend="1304";Tstart="1161";shortTE="F";uid="ec3e39be-2905-4872-af04-45df60794de4"
CAJEWF010000012.1	RepeatMasker	DNA/PIF-Spy	11054719	11055064	1662	-	.	ID="RND-5_FAMILY-741";Tend="3875";Tstart="3525";shortTE="F";uid="9049c955-d2e2-4262-ba21-7b30c59411ec"
CAJEWF010000012.1	RepeatMasker	DNA	8115061	8115394	1687	-	.	ID="RND-4_FAMILY-1880";Tend="1250";Tstart="924";shortTE="F";uid="2c84001a-cd2b-4c90-a526-2f5020c323e2"
CAJEWF010000012.1	RepeatMasker	Unknown	8719454	8719767	1434	-	.	ID="RND-3_FAMILY-72";Tend="1186";Tstart="864";shortTE="F";uid="e523345f-29bf-4585-8d22-07906f0d0d5f"
CAJEWF010000012.1	RepeatMasker	RC/Helitron	4285579	4285706	523	-	.	ID="RND-6_FAMILY-2302";Tend="3984";Tstart="3861";shortTE="F";uid="556e1683-bcbc-4bb2-b535-69486b67513c"
CAJEWF010000012.1	RepeatMasker	DNA	7735810	7736417	4841	-	.	ID="RND-1_FAMILY-206";Tend="1531";Tstart="923";shortTE="F";uid="5ce1d25d-aa33-4049-993f-383bf2cac0be"
CAJEWF010000012.1	RepeatMasker	LTR/Gypsy	5147820	5147939	862	-	.	ID="RND-6_FAMILY-456";Tend="1940";Tstart="1821";shortTE="F";uid="e7e2a9ec-6dcd-495b-8d37-3dcf6822acfe"
CAJEWF010000012.1	RepeatMasker	DNA	11427251	11427448	563	-	.	ID="RND-1_FAMILY-110";TEgroup="ctg_12%7CRND-1_FAMILY-110%7C8";Tend="1392";Tstart="1286";shortTE="F";uid="3e7005aa-eba1-4224-b00a-75a0b8c5d5cb"
CAJEWF010000012.1	RepeatMasker	DNA	11484642	11484835	802	-	.	ID="RND-6_FAMILY-2749";Tend="1480";Tstart="1278";shortTE="F";uid="0232b7cc-e2ac-4c6b-8b9a-0627bfb6e3eb"
CAJEWF010000012.1	RepeatMasker	Unknown	8634472	8635207	6032	-	.	ID="RND-1_FAMILY-541";Tend="1718";Tstart="984";shortTE="F";uid="97d340a5-9723-4d05-9bf5-5282c7c8724a"
CAJEWF010000012.1	RepeatMasker	LTR/Gypsy	5016316	5016607	1212	-	.	ID="RND-6_FAMILY-1579";Tend="999";Tstart="703";shortTE="F";uid="b7df9d2f-9e63-4675-b422-5416999d531f"
CAJEWF010000012.1	RepeatMasker	DNA/CMC-EnSpm	1862441	1862852	3217	-	.	ID="ENSPM-N3_BTA";Tend="414";Tstart="1";shortTE="F";uid="a34471e4-7a1a-4cbd-9b70-20439f2edc1d"
CAJEWF010000012.1	RepeatMasker	DNA/CMC-EnSpm	4767907	4768166	1417	-	.	ID="RND-6_FAMILY-7144";Tend="1226";Tstart="967";shortTE="F";uid="1da04fbd-2b16-4935-bb5a-a4d1747a5d96"
CAJEWF010000012.1	RepeatMasker	LTR/Gypsy	11595521	11595779	1515	-	.	ID="RND-3_FAMILY-25";Tend="1339";Tstart="1081";shortTE="F";uid="63086749-0cf5-40c8-9538-0cc821ed18e2"
CAJEWF010000012.1	RepeatMasker	Unknown	6431265	6431493	939	-	.	ID="RND-4_FAMILY-1179";Tend="1191";Tstart="965";shortTE="F";uid="fd927592-7d24-4cd1-81c8-b24997791a36"
CAJEWF010000012.1	RepeatMasker	DNA/hAT-Tip100	2248901	2249120	1289	-	.	ID="RND-6_FAMILY-968";Tend="5451";Tstart="5192";shortTE="F";uid="26971814-ecd5-4d9d-984f-ab81a6ae3d4f"
CAJEWF010000012.1	RepeatMasker	Unknown	4819619	4819796	1490	-	.	ID="RND-6_FAMILY-11";Tend="1083";Tstart="906";shortTE="F";uid="288381a6-abf3-47ab-ab94-be53db128fce"
CAJEWF010000012.1	RepeatMasker	DNA/Sola-2	11641694	11641856	1164	-	.	ID="RND-1_FAMILY-512";Tend="925";Tstart="762";shortTE="F";uid="6a2ac5d6-fa01-4001-a6b9-9e747bc2896e"
CAJEWF010000012.1	RepeatMasker	Unknown	4886596	4886761	1377	-	.	ID="RND-5_FAMILY-652";Tend="1089";Tstart="923";shortTE="F";uid="2724e5c3-8967-4930-aa35-1cb5e78a3209"
CAJEWF010000012.1	RepeatMasker	DNA	4993808	4993993	631	-	.	ID="RND-6_FAMILY-913";Tend="1295";Tstart="1107";shortTE="F";uid="d9108ffa-8363-4148-858e-1f4d4f5fa5b1"
CAJEWF010000012.1	RepeatMasker	DNA/CMC	6103792	6104011	1637	-	.	ID="ENSPM-N1_BTA";Tend="222";Tstart="1";shortTE="F";uid="bc384b4d-a559-433a-8ef4-7bb174f87950"
CAJEWF010000012.1	RepeatMasker	LTR/Gypsy	1798754	1799057	1755	-	.	ID="RND-6_FAMILY-1649";Tend="1403";Tstart="1055";shortTE="F";uid="38af78f6-cdbb-4138-996f-56cabdfa2f24"
CAJEWF010000012.1	RepeatMasker	DNA/PIF-Harbinger	9450149	9450406	1504	-	.	ID="RND-4_FAMILY-1090";Tend="1205";Tstart="949";shortTE="F";uid="fcb9c9b6-1850-4432-85b3-944876d2011c"
CAJEWF010000012.1	RepeatMasker	Unknown	1255468	1255638	1339	-	.	ID="RND-6_FAMILY-11";Tend="1076";Tstart="910";shortTE="F";uid="ce802d09-a6a2-4c92-899c-1971840fdc2e"
CAJEWF010000012.1	RepeatMasker	LTR/Gypsy	9178134	9178452	2713	-	.	ID="RND-6_FAMILY-1646";Tend="1504";Tstart="728";shortTE="F";uid="e0e07a33-47d2-407f-9c87-54bdd8c7d93a"
CAJEWF010000012.1	RepeatMasker	DNA/Kolobok	3467311	3467618	1162	-	.	ID="KOLOBOK-N2_BTA";Tend="408";Tstart="103";shortTE="F";uid="1ef3abd1-c72a-47ce-8d66-4393539c2f04"
CAJEWF010000012.1	RepeatMasker	LTR/Gypsy	4253251	4253419	787	-	.	ID="RND-6_FAMILY-1649";Tend="1404";Tstart="1237";shortTE="F";uid="1f05f3d9-d83c-4bb6-81d1-430bf83d5dc3"
CAJEWF010000012.1	RepeatMasker	DNA/PIF-Spy	1879590	1881858	18842	-	.	ID="RND-6_FAMILY-1773";Tend="3496";Tstart="1219";shortTE="F";uid="ef574f6c-380f-4234-896d-efbe2a675c3f"
CAJEWF010000012.1	RepeatMasker	DNA	3086113	3086409	1484	-	.	ID="DNA-1_BTA";Tend="494";Tstart="205";shortTE="F";uid="5695d002-1b4a-45e3-acb9-4035d44ef1fa"
CAJEWF010000012.1	RepeatMasker	DNA/TcMar-Tigger	8116613	8116819	477	-	.	ID="RND-6_FAMILY-2653";TEgroup="ctg_12%7CRND-6_FAMILY-2653%7C1";Tend="1552";Tstart="484";shortTE="F";uid="2640178f-c975-4747-ae3d-c94e569ca3ce"
CAJEWF010000012.1	RepeatMasker	RC/Helitron	6253430	6253761	803	-	.	ID="HELITRON-1_BTA";Tend="3587";Tstart="3380";shortTE="F";uid="41a4097a-c21c-4771-905d-97d35c3bc1ee"
CAJEWF010000012.1	RepeatMasker	LTR/Gypsy	5592339	5592569	816	-	.	ID="RND-6_FAMILY-1646";Tend="1485";Tstart="1255";shortTE="F";uid="90c8055e-13ad-401c-8f52-15cc9a5fd401"
CAJEWF010000012.1	RepeatMasker	DNA	493445	493671	962	-	.	ID="DNA-5_BTA";Tend="232";Tstart="11";shortTE="F";uid="3f701566-ae66-4d85-bf3b-1dec2b0ecbf1"
CAJEWF010000012.1	RepeatMasker	DNA/CMC	5533786	5534018	1734	-	.	ID="RND-5_FAMILY-957";Tend="1090";Tstart="855";shortTE="F";uid="b1f9103b-8cc5-4add-8012-e83fdda1280d"
CAJEWF010000012.1	RepeatMasker	DNA/CMC-Chapaev-3	5863775	5863926	1164	-	.	ID="RND-6_FAMILY-649";Tend="1911";Tstart="1765";shortTE="F";uid="152b5def-63ca-4031-bc35-cec8087a57d1"
CAJEWF010000012.1	RepeatMasker	LTR/Pao	1454369	1454883	1576	-	.	ID="BEL-4_BTA-I";Tend="5918";Tstart="4994";shortTE="F";uid="da3dc803-4cba-403a-bc4e-62210dde9c86"
CAJEWF010000012.1	RepeatMasker	DNA/CMC-EnSpm	817774	818203	3204	-	.	ID="ENSPM-N3_BTA";Tend="414";Tstart="1";shortTE="F";uid="be64fc0f-20eb-4e1c-98cc-c2597ed95c6c"
CAJEWF010000012.1	RepeatMasker	Unknown	8911741	8911989	483	-	.	ID="RND-5_FAMILY-5134";Tend="1113";Tstart="850";shortTE="F";uid="d93d9d8d-c9bb-46c8-be8c-6f58d20e66b3"
CAJEWF010000012.1	RepeatMasker	DNA/CMC	7404231	7404363	1021	-	.	ID="RND-5_FAMILY-957";Tend="992";Tstart="866";shortTE="F";uid="cb246a05-684e-4882-9e24-2fc356b82188"
CAJEWF010000012.1	RepeatMasker	LINE/CR1-Zenon	2952191	2952619	3396	-	.	ID="RND-6_FAMILY-1306";Tend="1398";Tstart="971";shortTE="F";uid="9535560e-6cf7-4378-8812-0427d79c78df"
CAJEWF010000012.1	RepeatMasker	Unknown	615171	615506	2628	-	.	ID="RND-1_FAMILY-96";Tend="1251";Tstart="906";shortTE="F";uid="d4e43c05-5313-48e4-9b22-224cd6c26bcf"
CAJEWF010000012.1	RepeatMasker	DNA	3730282	3730576	1615	-	.	ID="DNA-11_BTA";Tend="286";Tstart="9";shortTE="F";uid="f6baac1c-1bfa-47ec-b289-18ca60f7b597"
CAJEWF010000012.1	RepeatMasker	DNA/CMC-EnSpm	4941180	4941326	1241	-	.	ID="RND-3_FAMILY-131";Tend="1191";Tstart="1045";shortTE="F";uid="a101ec6b-db73-40da-bc4d-6597d6edfa54"
CAJEWF010000012.1	RepeatMasker	DNA/CMC	428484	428708	1784	-	.	ID="ENSPM-N1_BTA";Tend="228";Tstart="1";shortTE="F";uid="13f5fb30-1e47-4392-98be-dabfb766c8f6"
CAJEWF010000012.1	RepeatMasker	DNA	2095102	2095603	3760	-	.	ID="DNA-1_BTA";Tend="504";Tstart="1";shortTE="F";uid="9c89722a-5f57-4efe-ad69-23fb057e25a5"
CAJEWF010000012.1	RepeatMasker	Unknown	1551919	1552127	1388	-	.	ID="RND-1_FAMILY-371";Tend="986";Tstart="779";shortTE="F";uid="9d2b4a29-2d08-45cd-8959-d814e08aef25"
CAJEWF010000012.1	RepeatMasker	DNA/CMC	11718641	11718843	629	-	.	ID="ENSPM-N2_BTA";Tend="206";Tstart="1";shortTE="F";uid="9dcbcde8-924b-44df-82ef-e3d0c081f096"
CAJEWF010000012.1	RepeatMasker	Unknown	8336721	8337094	1756	-	.	ID="RND-6_FAMILY-1777";Tend="1283";Tstart="886";shortTE="F";uid="80fe05ff-0d21-4767-82b8-7c880da612d3"
CAJEWF010000012.1	RepeatMasker	DNA/Academ-1	9464653	9467156	19125	-	.	ID="RND-5_FAMILY-307";Tend="3306";Tstart="801";shortTE="F";uid="0938426d-0e5c-4cf6-98e8-05b4c2b3c71a"
CAJEWF010000012.1	RepeatMasker	Unknown	280378	280630	1634	-	.	ID="RND-3_FAMILY-154";Tend="1207";Tstart="956";shortTE="F";uid="efed9758-e23f-4e7c-b02d-6300f9f6984a"
CAJEWF010000012.1	RepeatMasker	Unknown	9208732	9208987	1053	-	.	ID="RND-6_FAMILY-16091";Tend="1320";Tstart="1036";shortTE="F";uid="d2679c89-6640-44a4-9109-c135658d9b77"
CAJEWF010000012.1	RepeatMasker	DNA/CMC-EnSpm	9411764	9411924	698	-	.	ID="RND-3_FAMILY-131";Tend="1195";Tstart="1036";shortTE="F";uid="dc7e5ff8-5b4b-4d72-8c72-20188aa0038d"
CAJEWF010000012.1	RepeatMasker	Unknown	7809252	7809387	1116	-	.	ID="RND-1_FAMILY-309";Tend="1049";Tstart="914";shortTE="F";uid="a4188750-eeed-4b39-aaef-8b71b53b7b84"
CAJEWF010000012.1	RepeatMasker	DNA	8320940	8321102	689	-	.	ID="DNA-1_BTA";Tend="504";Tstart="346";shortTE="F";uid="d3fe8ee2-3fad-4a72-8dd7-869e331a1033"
CAJEWF010000012.1	RepeatMasker	DNA/CMC-EnSpm	9887171	9887322	626	-	.	ID="RND-6_FAMILY-1165";Tend="968";Tstart="816";shortTE="F";uid="5b350ad7-b815-41bf-9062-5ad7bfbf0e8d"
CAJEWF010000012.1	RepeatMasker	LTR/Gypsy	11838753	11839013	844	-	.	ID="RND-6_FAMILY-1649";Tend="1400";Tstart="1145";shortTE="F";uid="d7af5396-e8f7-42c8-a045-0a78d647d2e8"
CAJEWF010000012.1	RepeatMasker	DNA/CMC-EnSpm	2003842	2004015	468	-	.	ID="ENSPM-3_BTA";Tend="8361";Tstart="8172";shortTE="F";uid="2c28780c-793b-487d-9b32-2879ca3b208f"
CAJEWF010000012.1	RepeatMasker	DNA/CMC-EnSpm	1158768	1158986	804	-	.	ID="RND-1_FAMILY-92";Tend="5862";Tstart="5621";shortTE="F";uid="174f8ae2-38e3-49f2-adf2-7b6d93dda4f9"
CAJEWF010000012.1	RepeatMasker	DNA/CMC-EnSpm	10144496	10144659	1019	-	.	ID="RND-6_FAMILY-1077";Tend="1077";Tstart="915";shortTE="F";uid="20fa12ec-2e0d-4cf1-be1d-2e8b48b5b805"
CAJEWF010000012.1	RepeatMasker	DNA	11904444	11904663	1195	-	.	ID="RND-1_FAMILY-59";Tend="1195";Tstart="984";shortTE="F";uid="ffd842ad-987f-4c4f-9c86-f01aa80f3e83"
CAJEWF010000012.1	RepeatMasker	DNA	588672	589175	4305	-	.	ID="DNA-1_BTA";Tend="504";Tstart="1";shortTE="F";uid="fa043e95-383e-499d-8788-efad398f077e"
CAJEWF010000012.1	RepeatMasker	LTR/Gypsy	11181341	11181982	2190	-	.	ID="RND-4_FAMILY-31";Tend="1105";Tstart="439";shortTE="F";uid="a9be3e39-a390-48d6-a98d-3a3362a9f7b7"
CAJEWF010000012.1	RepeatMasker	DNA/TcMar-Tc1	10414944	10415344	1989	-	.	ID="RND-1_FAMILY-152";Tend="1648";Tstart="1291";shortTE="F";uid="5e04bd42-7833-46cd-ab83-5645b7721d7e"
CAJEWF010000012.1	RepeatMasker	DNA/hAT-Tip100	4734185	4734334	696	-	.	ID="RND-5_FAMILY-3189";Tend="1687";Tstart="1541";shortTE="F";uid="dde243ee-6215-42ea-8ef8-5c1e2fdf75d3"
CAJEWF010000012.1	RepeatMasker	Unknown	4049136	4051615	22388	-	.	ID="RND-6_FAMILY-2300";Tend="3233";Tstart="757";shortTE="F";uid="a7c36ecd-9deb-4c3e-8754-c31d77fbc027"
CAJEWF010000012.1	RepeatMasker	DNA	8778163	8778937	4436	-	.	ID="RND-6_FAMILY-913";Tend="1668";Tstart="922";shortTE="F";uid="1ad6f199-6aca-4624-bbab-8ba0c57525e7"
CAJEWF010000012.1	RepeatMasker	DNA/PIF-Spy	9551216	9551889	4562	-	.	ID="ISL2EU-1_BTA";Tend="690";Tstart="1";shortTE="F";uid="43973d0a-7704-4b99-b921-1408eee9d561"
CAJEWF010000012.1	RepeatMasker	DNA/hAT?	11439413	11439651	1167	-	.	ID="RND-6_FAMILY-24";Tend="1189";Tstart="940";shortTE="F";uid="25b8bc2e-6f1d-47db-9e66-e8b57affa2b2"
CAJEWF010000012.1	RepeatMasker	DNA/CMC-EnSpm	5387342	5387596	802	-	.	ID="RND-6_FAMILY-1912";TEgroup="ctg_12%7CRND-6_FAMILY-1912%7C4";Tend="1078";Tstart="921";shortTE="F";uid="90503e86-ca3c-42dc-a8b8-ad9bd9ad8341"
CAJEWF010000012.1	RepeatMasker	DNA/CMC-EnSpm	3307570	3307691	499	-	.	ID="RND-6_FAMILY-6392";Tend="830";Tstart="709";shortTE="F";uid="fd0c504b-37a8-4f0b-aa00-f8dc744e6e69"
CAJEWF010000012.1	RepeatMasker	DNA/CMC-EnSpm	1959329	1959591	1675	-	.	ID="RND-1_FAMILY-56";Tend="1153";Tstart="894";shortTE="F";uid="72883b44-b1fd-4af9-9639-4f7c18b9de1f"
CAJEWF010000012.1	RepeatMasker	Unknown	2245530	2245645	465	-	.	ID="RND-6_FAMILY-5914";Tend="932";Tstart="814";shortTE="F";uid="2937a956-73c8-46ec-aa00-07d3b575c132"
CAJEWF010000012.1	RepeatMasker	DNA/PIF-Spy	3876134	3879002	24895	-	.	ID="RND-6_FAMILY-3239";Tend="3653";Tstart="787";shortTE="F";uid="7e499fc5-eddf-43c3-8995-3d9841b09a4f"
CAJEWF010000012.1	RepeatMasker	RC/Helitron	9930811	9931723	5513	-	.	ID="HELITRON-2N1_BTA";Tend="1932";Tstart="1017";shortTE="F";uid="87a9870d-6629-46ca-8e63-fed8b30d0431"
CAJEWF010000012.1	RepeatMasker	DNA/hAT-Tip100	7430224	7430558	3224	-	.	ID="hat-n2_bta";Tend="430";Tstart="1";shortTE="F";uid="3887b5e2-adc0-46b5-9895-4022e38bb3fb"
CAJEWF010000012.1	RepeatMasker	DNA	5441189	5441319	483	-	.	ID="RND-4_FAMILY-1911";Tend="1192";Tstart="1064";shortTE="F";uid="af33b39e-eacf-4c60-8356-5a1edb8a1305"
CAJEWF010000012.1	RepeatMasker	LTR/Gypsy	11017630	11017894	1756	-	.	ID="RND-3_FAMILY-488";Tend="1078";Tstart="814";shortTE="F";uid="23c9ed9a-260e-443a-bdf1-d1cbbbf09f39"
CAJEWF010000012.1	RepeatMasker	LTR/Gypsy	4006047	4006307	1894	-	.	ID="RND-6_FAMILY-1646";Tend="1507";Tstart="1245";shortTE="F";uid="96676947-8f14-4c1d-adc0-52caeea6e2dd"
CAJEWF010000012.1	RepeatMasker	Unknown	4255031	4255495	2604	-	.	ID="RND-6_FAMILY-3851";Tend="1701";Tstart="1249";shortTE="F";uid="30be85fc-16ed-4f94-94ba-79237e238b8e"
CAJEWF010000012.1	RepeatMasker	DNA/hAT-hATm	7421106	7422311	11048	-	.	ID="RND-6_FAMILY-11199";Tend="1822";Tstart="614";shortTE="F";uid="121adc1a-054d-47b0-9d0f-9f6d80a015ba"
CAJEWF010000012.1	RepeatMasker	DNA/hAT-hAT5	1622862	1623507	4631	-	.	ID="RND-6_FAMILY-700";Tend="1639";Tstart="1006";shortTE="F";uid="f9ec9ace-ec06-4e90-9ac4-81e1beaa0e1c"
CAJEWF010000012.1	RepeatMasker	DNA	8291730	8292280	4052	-	.	ID="DNA-4_BTA";Tend="554";Tstart="1";shortTE="F";uid="6de20af9-e1aa-470a-b643-e24efbf2f7a1"
CAJEWF010000012.1	RepeatMasker	DNA/CMC-EnSpm	2482621	2482863	1690	-	.	ID="RND-1_FAMILY-56";Tend="1146";Tstart="902";shortTE="F";uid="a955f063-af39-4ed0-8849-7af64dd264ac"
CAJEWF010000012.1	RepeatMasker	DNA/hAT-Tip100	11922646	11923537	4625	-	.	ID="HAT-N2_BTA";Tend="825";Tstart="1";shortTE="F";uid="9b84951d-f58b-4015-aaf1-91c7ad85f136"
CAJEWF010000012.1	RepeatMasker	DNA/CMC-EnSpm	5367703	5367897	1171	-	.	ID="RND-6_FAMILY-1077";Tend="1175";Tstart="978";shortTE="F";uid="fbe45a34-9303-40df-aba7-56864169fb5d"
CAJEWF010000012.1	RepeatMasker	Unknown	10117745	10118244	797	-	.	ID="RND-4_FAMILY-624";Tend="1370";Tstart="868";shortTE="F";uid="ab021578-0ed6-46d2-ab3b-a20af22747f3"
CAJEWF010000012.1	RepeatMasker	DNA/hAT-hAT5	2653313	2653455	679	-	.	ID="RND-5_FAMILY-1384";Tend="1057";Tstart="899";shortTE="F";uid="85cad998-b17f-469a-a0c9-763b3a0a26fa"
CAJEWF010000012.1	RepeatMasker	DNA	4729546	4729705	972	-	.	ID="dna4-17b_bta";Tend="276";Tstart="137";shortTE="F";uid="84a7ebeb-340c-474c-aa02-9bd7f6a5f8af"
CAJEWF010000012.1	RepeatMasker	Unknown	2300543	2300707	1309	-	.	ID="RND-4_FAMILY-384";Tend="1004";Tstart="838";shortTE="F";uid="b70a746c-c347-4744-ac21-14160ae77bd6"
CAJEWF010000012.1	RepeatMasker	RC/Helitron	8596826	8596951	1030	-	.	ID="HELITRON-N2_BTA";Tend="821";Tstart="695";shortTE="F";uid="75a94cea-5d07-47e9-9791-329f7949182a"
CAJEWF010000012.1	RepeatMasker	Unknown	1992863	1993019	878	-	.	ID="RND-3_FAMILY-41";Tend="1090";Tstart="937";shortTE="F";uid="06ac45d5-eb1a-46cc-89be-4ca97b2f2b38"
CAJEWF010000012.1	RepeatMasker	DNA/CMC-Transib	1980708	1980887	1244	-	.	ID="RND-5_FAMILY-2303";Tend="932";Tstart="757";shortTE="F";uid="6ee8651e-0ea1-4d9b-aa90-4c3bb9073661"
CAJEWF010000012.1	RepeatMasker	LTR/Gypsy	1578186	1578430	1654	-	.	ID="RND-3_FAMILY-488";Tend="1058";Tstart="812";shortTE="F";uid="08f90cd7-75ef-4750-a604-202612a8d5db"
CAJEWF010000012.1	RepeatMasker	Unknown	2139280	2139512	1865	-	.	ID="RND-1_FAMILY-108";Tend="1193";Tstart="961";shortTE="F";uid="0e2a37d1-de53-4009-a7da-09663a98ba3c"
CAJEWF010000012.1	RepeatMasker	Unknown	7229429	7229625	1108	-	.	ID="RND-6_FAMILY-1734";Tend="1162";Tstart="963";shortTE="F";uid="e6349f0d-78b7-4832-a566-d0cd78d59d75"
CAJEWF010000012.1	RepeatMasker	Unknown	3465753	3466066	1943	-	.	ID="RND-6_FAMILY-5687";Tend="1185";Tstart="878";shortTE="F";uid="2a1bf851-7a65-4a71-9f0f-df42b436a9cc"
CAJEWF010000012.1	RepeatMasker	LTR/Gypsy	6111057	6111210	608	-	.	ID="RND-6_FAMILY-417";Tend="1052";Tstart="911";shortTE="F";uid="87abd922-2673-4f2b-8c60-07f1dfba209f"
CAJEWF010000012.1	RepeatMasker	DNA	4217852	4218212	2033	-	.	ID="RND-5_FAMILY-149";Tend="1357";Tstart="1012";shortTE="F";uid="f6f87cd0-1a1e-4663-b84d-580e74cb7b69"
CAJEWF010000012.1	RepeatMasker	Unknown	8857450	8857561	526	-	.	ID="RND-4_FAMILY-688";Tend="1241";Tstart="1130";shortTE="F";uid="542580a4-473d-4830-a126-b60483e6110c"
CAJEWF010000012.1	RepeatMasker	LTR/Gypsy	3704021	3704237	730	-	.	ID="RND-6_FAMILY-417";Tend="1140";Tstart="914";shortTE="F";uid="ba946196-f2c8-480c-8fed-44c56f6a6375"
CAJEWF010000012.1	RepeatMasker	Unknown	9110204	9110395	794	-	.	ID="RND-5_FAMILY-1778";Tend="1101";Tstart="901";shortTE="F";uid="07683e96-4c34-4ced-8dda-0efaf7e63994"
CAJEWF010000012.1	RepeatMasker	Unknown	6517783	6517924	846	-	.	ID="RND-4_FAMILY-227";Tend="1238";Tstart="1094";shortTE="F";uid="9eeb8651-7d9d-4f92-a5d9-6cf71329de3b"
CAJEWF010000012.1	RepeatMasker	DNA/CMC-EnSpm	7786166	7786428	818	-	.	ID="RND-6_FAMILY-7144";Tend="1227";Tstart="965";shortTE="F";uid="d48b84e7-52fc-4189-bb86-6eee6834a3f5"
CAJEWF010000012.1	RepeatMasker	Unknown	3998800	3998984	899	-	.	ID="RND-1_FAMILY-415";Tend="5143";Tstart="4962";shortTE="F";uid="454431af-c7c6-4d90-8c4c-de7a91489311"
CAJEWF010000012.1	RepeatMasker	DNA	1347203	1347488	2405	-	.	ID="DNA-1_BTA";Tend="286";Tstart="1";shortTE="F";uid="7723eda0-d158-4155-8c02-31721d6bdaf0"
CAJEWF010000012.1	RepeatMasker	Unknown	10835191	10835327	595	-	.	ID="RND-1_FAMILY-27";Tend="1038";Tstart="905";shortTE="F";uid="90e15f5d-7c48-4486-8ab9-878ed5d7987b"
CAJEWF010000012.1	RepeatMasker	LTR/Gypsy	5786755	5787084	1478	-	.	ID="RND-6_FAMILY-1649";Tend="1404";Tstart="1144";shortTE="F";uid="6dbc612a-a863-4894-aa44-60ea626feacd"
CAJEWF010000012.1	RepeatMasker	DNA/CMC-EnSpm	2392439	2392572	809	-	.	ID="RND-6_FAMILY-10965";Tend="1069";Tstart="936";shortTE="F";uid="14ff6f52-0d4b-447e-991c-26501c0de284"
CAJEWF010000012.1	RepeatMasker	LTR/Gypsy	3213342	3213517	672	-	.	ID="RND-6_FAMILY-417";Tend="1158";Tstart="983";shortTE="F";uid="b63cac5c-4ad8-4f75-92f1-b70449719eee"
CAJEWF010000012.1	RepeatMasker	DNA	2742318	2742597	2086	-	.	ID="DNA-11_BTA";Tend="551";Tstart="275";shortTE="F";uid="44eda5bb-32c1-4232-ad1c-4fc72a42221c"
CAJEWF010000012.1	RepeatMasker	Unknown	3891998	3892184	1076	-	.	ID="RND-4_FAMILY-384";Tend="1027";Tstart="840";shortTE="F";uid="f97f4141-a844-437a-86c3-2d0e7454b352"
CAJEWF010000012.1	RepeatMasker	DNA/CMC	11295733	11295986	2204	-	.	ID="RND-5_FAMILY-844";Tend="1107";Tstart="851";shortTE="F";uid="934ae656-bf21-4fec-b26f-591e000c5ba0"
CAJEWF010000012.1	RepeatMasker	DNA	6813160	6813690	1605	-	.	ID="DNA-4_BTA";Tend="542";Tstart="1";shortTE="F";uid="399dd879-5c78-4b97-9bf8-f12e59cb1af7"
CAJEWF010000012.1	RepeatMasker	DNA	5408508	5408718	1067	-	.	ID="DNA-11_BTA";Tend="275";Tstart="64";shortTE="F";uid="dbf98732-8917-4306-99fa-0fad66053de5"
CAJEWF010000012.1	RepeatMasker	Unknown	8270992	8271179	908	-	.	ID="RND-4_FAMILY-29";Tend="1868";Tstart="1682";shortTE="F";uid="784415cb-7ea1-4ae1-8bfc-33e6dbad15fd"
CAJEWF010000012.1	RepeatMasker	Unknown	4187235	4188277	6923	-	.	ID="RND-1_FAMILY-837";Tend="1795";Tstart="885";shortTE="F";uid="1dcb9d0b-0aaf-4a15-99a4-466dfc730162"
CAJEWF010000012.1	RepeatMasker	DNA/hAT-Tip100	7220394	7220779	2665	-	.	ID="RND-1_FAMILY-673";Tend="1519";Tstart="1146";shortTE="F";uid="f758efc2-1897-44ea-8051-23c7d447fd00"
CAJEWF010000012.1	RepeatMasker	DNA	11521006	11521253	1138	-	.	ID="DNA-11_BTA";Tend="256";Tstart="3";shortTE="F";uid="b311605f-e769-46a0-bc6a-0722adfc0e7a"
CAJEWF010000012.1	RepeatMasker	DNA	6531969	6532107	669	-	.	ID="RND-6_FAMILY-8172";Tend="1204";Tstart="1068";shortTE="F";uid="51bd80ec-1f3e-4193-bde5-7aa057ff2bf0"
CAJEWF010000012.1	RepeatMasker	DNA/CMC	2520675	2520878	1715	-	.	ID="ENSPM-N2_BTA";Tend="212";Tstart="7";shortTE="F";uid="5da90331-3816-4f87-8cf3-7cec140ca0c7"
CAJEWF010000012.1	RepeatMasker	RC/Helitron	8866791	8867049	847	-	.	ID="RND-6_FAMILY-3076";Tend="310";Tstart="63";shortTE="F";uid="f2df2117-a659-47de-8f20-3090b8af35bd"
CAJEWF010000012.1	RepeatMasker	Unknown	3137969	3138116	844	-	.	ID="RND-3_FAMILY-41";Tend="1092";Tstart="932";shortTE="F";uid="98d8ea8f-a5ba-4910-a2a5-599a023a4bbb"
CAJEWF010000012.1	RepeatMasker	Unknown	3045715	3046153	2181	-	.	ID="RND-1_FAMILY-664";Tend="1394";Tstart="958";shortTE="F";uid="8ea0469d-7a96-4d0b-a1ef-49d05b5e84a4"
CAJEWF010000012.1	RepeatMasker	Unknown	4547633	4548171	1430	-	.	ID="RND-6_FAMILY-6188";TEgroup="ctg_12%7CRND-6_FAMILY-6188%7C1";Tend="1239";Tstart="982";shortTE="F";uid="274d8edc-45e3-4deb-ac18-ae270cfe3725"
CAJEWF010000012.1	RepeatMasker	DNA/CMC	2648125	2648239	419	-	.	ID="RND-6_FAMILY-7992";TEgroup="ctg_12%7CRND-6_FAMILY-7992%7C2";Tend="2189";Tstart="2082";shortTE="T";uid="154feb2e-4671-4367-b889-3a5a73422a7c"
CAJEWF010000012.1	RepeatMasker	DNA/Crypton-V	1464674	1465476	5456	-	.	ID="CRYPTONV-N1_BTA";Tend="2084";Tstart="1299";shortTE="F";uid="5a7818a8-6327-4580-8a47-65623d920fd5"
CAJEWF010000012.1	RepeatMasker	Unknown	3981381	3981664	1383	-	.	ID="RND-4_FAMILY-1778";Tend="1170";Tstart="911";shortTE="F";uid="a585b9fe-68c8-484c-8892-65c9c21f9e2f"
CAJEWF010000012.1	RepeatMasker	DNA/TcMar-Mariner	8499091	8499373	1724	-	.	ID="RND-6_FAMILY-3843";Tend="1214";Tstart="935";shortTE="F";uid="32927e9e-a858-4417-86a4-00e7a3308aa6"
CAJEWF010000012.1	RepeatMasker	DNA/CMC-EnSpm	5220369	5220513	766	-	.	ID="RND-5_FAMILY-1651";Tend="1315";Tstart="1171";shortTE="F";uid="f3ea5a53-c854-4687-8f3a-4c76b7542baa"
CAJEWF010000012.1	RepeatMasker	Unknown	1831125	1831225	576	-	.	ID="RND-3_FAMILY-258";Tend="1073";Tstart="963";shortTE="F";uid="98597034-eedb-40f7-be60-4506ed3b225c"
CAJEWF010000012.1	RepeatMasker	Unknown	7368410	7368565	410	-	.	ID="RND-6_FAMILY-4661";Tend="1147";Tstart="1017";shortTE="F";uid="6623e188-3906-4769-8f3b-1614e0903acb"
CAJEWF010000012.1	RepeatMasker	DNA/hAT?	4277680	4277935	2068	-	.	ID="HAT-N6_BTA";Tend="311";Tstart="57";shortTE="F";uid="c2d3a71e-e116-42ee-934d-9def2b0d6852"
CAJEWF010000012.1	RepeatMasker	DNA	4875869	4875985	431	-	.	ID="RND-6_FAMILY-7817";Tend="1969";Tstart="1852";shortTE="F";uid="7f2995ba-ebf4-46f4-8375-1a17bd4cd8ca"
CAJEWF010000012.1	RepeatMasker	DNA/MULE-MuDR	10439199	10439511	954	-	.	ID="RND-6_FAMILY-11246";Tend="1500";Tstart="1193";shortTE="F";uid="eba9b8ba-4b72-4fc3-a1e8-f35d5a3517f4"
CAJEWF010000012.1	RepeatMasker	Unknown	5544358	5545062	2443	-	.	ID="RND-3_FAMILY-432";Tend="1408";Tstart="740";shortTE="F";uid="7225380f-6ac1-486d-b45b-69bdea35daed"
CAJEWF010000012.1	RepeatMasker	DNA/PIF-Spy	9137301	9137514	890	-	.	ID="RND-6_FAMILY-1161";Tend="7252";Tstart="7054";shortTE="F";uid="5fe45e8a-fc5d-4add-a565-337563cd73b3"
CAJEWF010000012.1	RepeatMasker	DNA/CMC-Transib	2203232	2203355	844	-	.	ID="RND-5_FAMILY-2303";Tend="929";Tstart="806";shortTE="F";uid="dc7f5719-0c72-4ebf-9edd-d21408ed63c6"
CAJEWF010000012.1	RepeatMasker	Unknown	9617812	9617966	1082	-	.	ID="RND-1_FAMILY-27";Tend="1048";Tstart="894";shortTE="F";uid="d170b2f7-207b-49aa-99e4-4568638cd601"
CAJEWF010000012.1	RepeatMasker	Unknown	10670335	10670506	439	-	.	ID="RND-1_FAMILY-279";Tend="1163";Tstart="988";shortTE="F";uid="cda8ff28-0524-4dbb-938f-0b13846f10a4"
CAJEWF010000012.1	RepeatMasker	DNA	2003741	2003885	866	-	.	ID="RND-1_FAMILY-136";Tend="1167";Tstart="1023";shortTE="F";uid="19a4e495-6aa6-49dc-a9e3-81cfb62ff52d"
CAJEWF010000012.1	RepeatMasker	LTR/Gypsy	5134241	5134347	436	-	.	ID="RND-3_FAMILY-25";Tend="1202";Tstart="1097";shortTE="F";uid="f128461f-2d24-4dc4-a19b-d77ebe4bc4fe"
CAJEWF010000012.1	RepeatMasker	LTR/Gypsy	11780287	11780416	547	-	.	ID="RND-6_FAMILY-417";Tend="1026";Tstart="911";shortTE="F";uid="e9a9aa8e-4cfb-49cb-821b-c7e1f9cfa63e"
CAJEWF010000012.1	RepeatMasker	LTR/Gypsy	3915429	3915825	1926	-	.	ID="RND-6_FAMILY-1649";Tend="1402";Tstart="974";shortTE="F";uid="cab53c51-718c-4636-9809-99058ecf5838"
CAJEWF010000012.1	RepeatMasker	Unknown	3959362	3959589	950	-	.	ID="RND-6_FAMILY-1247";Tend="1227";Tstart="991";shortTE="F";uid="6c9b0e60-4eb7-46aa-af2b-a111cdbc3dcb"
CAJEWF010000012.1	RepeatMasker	DNA/CMC	1781820	1782044	1385	-	.	ID="RND-5_FAMILY-957";Tend="1087";Tstart="859";shortTE="F";uid="0c8b9e0d-a477-4964-8d64-8fa7348d9771"
CAJEWF010000012.1	RepeatMasker	DNA/hAT-Tip100	8745040	8745992	6839	-	.	ID="RND-1_FAMILY-49";Tend="1864";Tstart="906";shortTE="F";uid="f93628e1-95a5-4e83-bc2d-74dd70b80733"
CAJEWF010000012.1	RepeatMasker	DNA	4388115	4388618	3994	-	.	ID="DNA-1_BTA";Tend="504";Tstart="1";shortTE="F";uid="09af61a6-eae7-491b-b51f-8b134cb8dc14"
CAJEWF010000012.1	RepeatMasker	Unknown	8835869	8836354	3901	-	.	ID="RND-4_FAMILY-624";Tend="1351";Tstart="865";shortTE="F";uid="02e35909-c40c-4f62-bb62-1a0ecb216b13"
CAJEWF010000012.1	RepeatMasker	Unknown	3399347	3399504	908	-	.	ID="RND-5_FAMILY-974";Tend="1065";Tstart="907";shortTE="F";uid="806be848-4d3e-4e17-8007-6934cd0c50eb"
CAJEWF010000012.1	RepeatMasker	DNA/CMC	7226235	7226456	1720	-	.	ID="RND-1_FAMILY-383";Tend="1082";Tstart="861";shortTE="F";uid="6c2d37f7-022d-4ba8-97a0-ad59322dcd9b"
CAJEWF010000012.1	RepeatMasker	Unknown	6760051	6760293	868	-	.	ID="RND-4_FAMILY-1621";Tend="1129";Tstart="868";shortTE="F";uid="f581b540-92f3-4013-abb3-6f8c4906d1aa"
CAJEWF010000012.1	RepeatMasker	Unknown	2497835	2498110	2107	-	.	ID="RND-3_FAMILY-763";Tend="1237";Tstart="962";shortTE="F";uid="7f3d5040-b4c7-41ba-896a-c77a002276f2"
CAJEWF010000012.1	RepeatMasker	DNA/CMC	400749	401006	2079	-	.	ID="RND-5_FAMILY-844";Tend="1106";Tstart="849";shortTE="F";uid="fd9b415c-0d05-4fa9-9417-5a9571390cfb"
CAJEWF010000012.1	RepeatMasker	DNA	3976367	3976834	3253	-	.	ID="rnd-4_family-244";Tend="1439";Tstart="890";shortTE="F";uid="e110bfc6-5cc0-422a-bfb7-c3b94cb5b81b"
CAJEWF010000012.1	RepeatMasker	DNA	10639780	10640087	685	-	.	ID="DNA-11_BTA";TEgroup="ctg_12%7CDNA-11_BTA%7C21";Tend="275";Tstart="141";shortTE="F";uid="e01fa47b-4b70-4146-bb9b-0030bb0ec481"
CAJEWF010000012.1	RepeatMasker	DNA/Sola-2	5250147	5250379	962	-	.	ID="RND-1_FAMILY-227";Tend="1835";Tstart="1591";shortTE="F";uid="0ac088ff-15af-4fd8-a7f5-ce8b34e2c970"
CAJEWF010000012.1	RepeatMasker	LTR/Gypsy	9047918	9048227	1907	-	.	ID="RND-3_FAMILY-29";Tend="1336";Tstart="1010";shortTE="F";uid="2fbe64c8-a587-4d87-917e-8716dd8e0192"
CAJEWF010000012.1	RepeatMasker	Unknown	8402614	8402750	987	-	.	ID="RND-6_FAMILY-1247";Tend="1292";Tstart="1158";shortTE="F";uid="8e2f6e14-c9f9-42bd-bf88-17a0e11df2b5"
CAJEWF010000012.1	RepeatMasker	DNA/CMC-EnSpm	3097381	3097607	1429	-	.	ID="RND-2_FAMILY-41";Tend="1262";Tstart="1032";shortTE="F";uid="7550a962-483e-4214-af40-6cc7cc575797"
CAJEWF010000012.1	RepeatMasker	LINE/L2	1030049	1030314	490	-	.	ID="RND-6_FAMILY-9193";Tend="2000";Tstart="1750";shortTE="F";uid="655821f9-808d-43a9-ba3b-e58b7ad51383"
CAJEWF010000012.1	RepeatMasker	Unknown	8002465	8002627	1346	-	.	ID="RND-1_FAMILY-22";Tend="989";Tstart="827";shortTE="F";uid="3903dbae-b87d-4be5-a86c-090f20e5bcca"
CAJEWF010000012.1	RepeatMasker	Unknown	7488509	7488666	1145	-	.	ID="RND-1_FAMILY-363";Tend="1053";Tstart="896";shortTE="F";uid="a4afa7c0-772c-4402-ad67-8a2ce38261a6"
CAJEWF010000012.1	RepeatMasker	DNA/CMC-EnSpm	1668749	1669023	1584	-	.	ID="RND-6_FAMILY-737";Tend="1153";Tstart="881";shortTE="F";uid="9705fd96-066e-4470-a306-99862c00ee2c"
CAJEWF010000012.1	RepeatMasker	RC/Helitron	4277206	4277380	820	-	.	ID="RND-6_FAMILY-5434";Tend="4697";Tstart="4507";shortTE="F";uid="eac333cb-17be-41e8-ba44-b0d817f5f060"
CAJEWF010000012.1	RepeatMasker	DNA/CMC-EnSpm	8666157	8666316	1043	-	.	ID="RND-5_FAMILY-135";Tend="1089";Tstart="930";shortTE="F";uid="4fb362cb-fbb8-4a49-ba78-fc0020b48dfd"
CAJEWF010000012.1	RepeatMasker	Unknown	8479951	8480330	1700	-	.	ID="RND-4_FAMILY-21";Tend="1403";Tstart="996";shortTE="F";uid="37bdf92c-9ad3-450b-be2d-7001e88d947e"
CAJEWF010000012.1	RepeatMasker	DNA	5874028	5874436	2639	-	.	ID="DNA-10_BTA";Tend="434";Tstart="1";shortTE="F";uid="175192f6-c974-4bc6-8de2-4ea19484b087"
CAJEWF010000012.1	RepeatMasker	Unknown	11432834	11433000	1041	-	.	ID="RND-1_FAMILY-37";Tend="1058";Tstart="896";shortTE="F";uid="3cf9058a-68c8-4fea-a6b2-a8b99c4549bc"
CAJEWF010000012.1	RepeatMasker	Unknown	6956550	6956665	643	-	.	ID="RND-1_FAMILY-561";Tend="1267";Tstart="1149";shortTE="F";uid="9ab1fd2e-c363-4cd9-8953-c1e136610172"
CAJEWF010000012.1	RepeatMasker	DNA	9672832	9673068	776	-	.	ID="DNA-5_BTA";Tend="252";Tstart="18";shortTE="F";uid="c7b9100d-bb43-4704-9469-c76942d2ad07"
CAJEWF010000012.1	RepeatMasker	LTR/Pao	1455036	1456476	7793	-	.	ID="BEL-4_BTA-I";TEgroup="ctg_12%7CBEL-4_BTA-I%7C1";Tend="5258";Tstart="3247";shortTE="F";uid="008ac82f-19d1-47c6-95a9-99ad4c5f47c9"
CAJEWF010000012.1	RepeatMasker	LTR/Pao	7215386	7215526	1061	-	.	ID="RND-4_FAMILY-367";Tend="1511";Tstart="1365";shortTE="F";uid="d76e93e0-2ba4-467b-96b9-46d04a93dbd7"
CAJEWF010000012.1	RepeatMasker	LTR/Gypsy	9405845	9406024	1539	-	.	ID="RND-6_FAMILY-1649";Tend="1152";Tstart="973";shortTE="F";uid="adc3f84d-8706-44c2-81fd-3b62a1b91d34"
CAJEWF010000012.1	RepeatMasker	DNA	8123162	8123436	1793	-	.	ID="DNA-11_BTA";Tend="549";Tstart="275";shortTE="F";uid="a8736b3a-464b-4f83-bc5a-58d3c56dac93"
CAJEWF010000012.1	RepeatMasker	DNA/CMC-EnSpm	8564451	8564567	433	-	.	ID="RND-6_FAMILY-1165";Tend="5823";Tstart="5710";shortTE="F";uid="09ec16fc-7074-4349-883f-b4258d55d8be"
CAJEWF010000012.1	RepeatMasker	DNA/CMC-EnSpm	6610472	6610736	1666	-	.	ID="RND-2_FAMILY-41";Tend="1263";Tstart="1001";shortTE="F";uid="b3e0bf63-6c33-43cf-bf60-d0374b548a40"
CAJEWF010000012.1	RepeatMasker	DNA	710338	710463	659	-	.	ID="RND-6_FAMILY-16859";Tend="1765";Tstart="1644";shortTE="F";uid="75c0ddad-0a77-4f8d-8c12-9cf1b9676205"
CAJEWF010000012.1	RepeatMasker	Unknown	35596	35924	2229	-	.	ID="RND-3_FAMILY-763";Tend="1241";Tstart="915";shortTE="F";uid="57cefb2b-73f4-4672-a6bd-3b6bde429641"
CAJEWF010000012.1	RepeatMasker	LTR/Gypsy	1675326	1675583	1482	-	.	ID="RND-4_FAMILY-31";Tend="1106";Tstart="846";shortTE="F";uid="80dcd071-a551-45af-83b8-3e8ae23d7f76"
CAJEWF010000012.1	RepeatMasker	DNA/CMC	4981144	4981375	1593	-	.	ID="RND-5_FAMILY-957";Tend="1098";Tstart="866";shortTE="F";uid="5365b236-f928-4356-8622-cb6555efe8aa"
CAJEWF010000012.1	RepeatMasker	RC/Helitron	8736631	8736859	1357	-	.	ID="RND-6_FAMILY-683";Tend="942";Tstart="729";shortTE="F";uid="9623edb2-0057-45d8-9f63-d286471de506"
CAJEWF010000012.1	RepeatMasker	Unknown	6832994	6833163	551	-	.	ID="RND-4_FAMILY-1778";Tend="1351";Tstart="1191";shortTE="F";uid="ca4869f0-4c0c-4c79-be8a-954f55ae1d38"
CAJEWF010000012.1	RepeatMasker	DNA	8736129	8736279	1002	-	.	ID="RND-5_FAMILY-1857";Tend="4711";Tstart="4560";shortTE="F";uid="960d6fdf-c66c-404e-b47c-b72ff9ad5ef3"
CAJEWF010000012.1	RepeatMasker	DNA/PIF-Spy	10054050	10058139	16495	-	.	ID="RND-5_FAMILY-3006";TEgroup="ctg_12%7CRND-5_FAMILY-3006%7C3";Tend="2760";Tstart="485";shortTE="F";uid="abb6f351-d3f6-424c-8d37-3f72e60c95be"
CAJEWF010000012.1	RepeatMasker	DNA/Kolobok-Hydra	6311341	6312113	6819	-	.	ID="RND-1_FAMILY-473";Tend="1714";Tstart="939";shortTE="F";uid="4c74b851-4b27-4308-874b-f992c1d0448a"
CAJEWF010000012.1	RepeatMasker	RC/Helitron	4041566	4041699	586	-	.	ID="RND-5_FAMILY-4101";Tend="474";Tstart="340";shortTE="F";uid="1342cd0c-a923-4066-81af-fd64708b2c59"
CAJEWF010000012.1	RepeatMasker	DNA/CMC-Transib	3150260	3150423	1081	-	.	ID="RND-5_FAMILY-2303";Tend="929";Tstart="766";shortTE="F";uid="4b465d0f-75ba-4f8e-8853-2ec98d162f5f"
CAJEWF010000012.1	RepeatMasker	DNA/hAT-Tip100	6393714	6393843	508	-	.	ID="RND-6_FAMILY-229";Tend="1569";Tstart="1438";shortTE="F";uid="e84bf430-de60-40e9-9a47-3817c727e071"
CAJEWF010000012.1	RepeatMasker	DNA/Kolobok	401774	402283	3255	-	.	ID="RND-1_FAMILY-797";Tend="2299";Tstart="1804";shortTE="F";uid="1a2c5f38-e257-449a-bb0f-e3981dbc89ea"
CAJEWF010000012.1	RepeatMasker	Unknown	3227380	3227615	1131	-	.	ID="RND-1_FAMILY-40";Tend="1204";Tstart="966";shortTE="F";uid="c8897890-60cd-4b02-83b7-b00f5c5b553d"
CAJEWF010000012.1	RepeatMasker	LTR/Gypsy	3738545	3738710	1338	-	.	ID="RND-6_FAMILY-1649";Tend="1137";Tstart="972";shortTE="F";uid="ebdcbd91-2687-45d9-84d4-8d93558a899d"
CAJEWF010000012.1	RepeatMasker	Unknown	9692408	9692637	1867	-	.	ID="RND-6_FAMILY-5687";Tend="1168";Tstart="939";shortTE="F";uid="04b66f0e-5895-4b9c-90f9-1087383eef5a"
CAJEWF010000012.1	RepeatMasker	LTR/Pao	1644395	1644559	1069	-	.	ID="BEL-6_BTA-LTR";Tend="166";Tstart="1";shortTE="F";uid="3029254d-fcc6-45f4-9b0d-b9da80f36871"
CAJEWF010000012.1	RepeatMasker	DNA/hAT-Tip100	10952486	10952875	1891	-	.	ID="RND-5_FAMILY-4888";Tend="1456";Tstart="1065";shortTE="F";uid="7454e693-4194-47c7-ae54-559625440a95"
CAJEWF010000012.1	RepeatMasker	DNA/CMC-EnSpm	4971177	4971442	2081	-	.	ID="RND-2_FAMILY-41";Tend="1268";Tstart="1002";shortTE="F";uid="a93f477a-e544-4e28-bf88-6115c13f679a"
CAJEWF010000012.1	RepeatMasker	DNA	9266491	9266712	1768	-	.	ID="RND-4_FAMILY-183";Tend="1114";Tstart="892";shortTE="F";uid="0dec7820-6f69-4d2e-8788-40c92f1ca34b"
CAJEWF010000012.1	RepeatMasker	DNA	9894453	9894826	2652	-	.	ID="RND-4_FAMILY-244";Tend="1276";Tstart="888";shortTE="F";uid="f66f53f1-81b3-4414-90c9-0b8205d016ae"
CAJEWF010000012.1	RepeatMasker	DNA/hAT?	5703951	5704088	597	-	.	ID="RND-6_FAMILY-24";Tend="1161";Tstart="1011";shortTE="F";uid="19e1a354-1324-49f3-ae0d-e73c1ea3e9e9"
CAJEWF010000012.1	RepeatMasker	LTR/Gypsy	296582	296840	719	-	.	ID="RND-6_FAMILY-417";Tend="1434";Tstart="922";shortTE="F";uid="d6794824-0083-4226-8bca-d87c07739cba"
CAJEWF010000012.1	RepeatMasker	DNA/CMC-EnSpm	8328971	8329101	656	-	.	ID="RND-6_FAMILY-6392";Tend="827";Tstart="697";shortTE="F";uid="45c34009-8809-4bef-976e-4b4931c03c66"
CAJEWF010000012.1	RepeatMasker	DNA/CMC-EnSpm	4695109	4695229	527	-	.	ID="RND-6_FAMILY-813";Tend="5290";Tstart="5174";shortTE="F";uid="de511f3c-5b91-4db2-b6ac-d233309fb853"
CAJEWF010000012.1	RepeatMasker	Unknown	3502641	3502744	689	-	.	ID="RND-5_FAMILY-38";Tend="1222";Tstart="1119";shortTE="F";uid="db54666a-2ff2-48b4-b0a4-7988aae3a3fc"
CAJEWF010000012.1	RepeatMasker	LTR/Gypsy	10728394	10728804	1225	-	.	ID="RND-6_FAMILY-1649";Tend="1390";Tstart="975";shortTE="F";uid="46e686a7-e6b4-472f-9cd6-4781abeb850b"
CAJEWF010000012.1	RepeatMasker	Unknown	1635710	1635851	669	-	.	ID="RND-6_FAMILY-12866";Tend="1208";Tstart="1069";shortTE="F";uid="73d87164-ca72-470f-a6f5-a36d769e4e2d"
CAJEWF010000012.1	RepeatMasker	DNA	44328	44481	938	-	.	ID="DNA-11_BTA";Tend="551";Tstart="385";shortTE="F";uid="99b79e03-fcf6-469e-abaa-76297141cc0f"
CAJEWF010000012.1	RepeatMasker	Unknown	8479496	8479635	518	-	.	ID="RND-5_FAMILY-1518";Tend="1089";Tstart="949";shortTE="F";uid="a525b4d0-60b5-4db3-b5c5-a2bee973af6a"
CAJEWF010000012.1	RepeatMasker	DNA/Maverick	10784657	10784975	883	-	.	ID="RND-2_FAMILY-28";Tend="1055";Tstart="734";shortTE="F";uid="63ddd665-b880-4b0e-8a03-785e09e90764"
CAJEWF010000012.1	RepeatMasker	Unknown	5256422	5256695	1090	-	.	ID="RND-6_FAMILY-1752";Tend="1237";Tstart="966";shortTE="F";uid="dd394493-a1db-4c57-995d-7f1a64da387e"
CAJEWF010000012.1	RepeatMasker	DNA/CMC-EnSpm	5714643	5714754	663	-	.	ID="RND-2_FAMILY-41";Tend="1178";Tstart="1067";shortTE="F";uid="aae92ef6-d277-4d12-8c8c-b6789e5ae6ad"
CAJEWF010000012.1	RepeatMasker	RC/Helitron	4207010	4207189	828	-	.	ID="RND-5_FAMILY-4101";Tend="937";Tstart="764";shortTE="F";uid="d64f15b3-1e46-4d8a-8a1c-dca7060639f6"
CAJEWF010000012.1	RepeatMasker	DNA/CMC-Transib	3148893	3149052	1044	-	.	ID="RND-5_FAMILY-2303";Tend="924";Tstart="771";shortTE="F";uid="67559db9-04dc-45b2-8afd-9f8af4ca0504"
CAJEWF010000012.1	RepeatMasker	Unknown	2947920	2948031	476	-	.	ID="RND-6_FAMILY-4661";Tend="1721";Tstart="1612";shortTE="F";uid="6dc90c14-8f73-4380-a784-9ea949a55df8"
CAJEWF010000012.1	RepeatMasker	LINE/R1	2334566	2334738	533	-	.	ID="RND-6_FAMILY-1164";Tend="2938";Tstart="2771";shortTE="F";uid="2724f620-257f-472c-a5df-a71aea177e88"
CAJEWF010000012.1	RepeatMasker	DNA/CMC-EnSpm	5362707	5362821	524	-	.	ID="RND-6_FAMILY-6392";Tend="824";Tstart="710";shortTE="F";uid="9d3842df-2f21-4525-95ee-b16d395668d0"
CAJEWF010000012.1	RepeatMasker	DNA/hAT-hATm	3867899	3870121	19339	-	.	ID="RND-1_FAMILY-578";Tend="2927";Tstart="706";shortTE="F";uid="fb4af9e5-717f-4238-a9b9-d5765ca436ca"
CAJEWF010000012.1	RepeatMasker	DNA/Maverick	2561721	2562063	1765	-	.	ID="RND-2_FAMILY-28";Tend="1062";Tstart="738";shortTE="F";uid="90353bd7-22bb-457f-a6f8-7748737985cb"
CAJEWF010000012.1	RepeatMasker	DNA/Kolobok-T2	11138770	11139082	1350	-	.	ID="RND-1_FAMILY-395";Tend="1105";Tstart="832";shortTE="F";uid="f4eed150-19ba-4f74-a562-87133f92d6ad"
CAJEWF010000012.1	RepeatMasker	Unknown	11049740	11050129	2790	-	.	ID="RND-2_FAMILY-68";Tend="1369";Tstart="982";shortTE="F";uid="69a09e80-0efa-44d5-98cf-89251e7a9a28"
CAJEWF010000012.1	RepeatMasker	Unknown	7137647	7137941	1794	-	.	ID="RND-1_FAMILY-202";Tend="1211";Tstart="912";shortTE="F";uid="10a04f2a-c43e-4ac0-8740-23648b776c91"
CAJEWF010000012.1	RepeatMasker	DNA/TcMar-Tc1	9986926	9988251	9609	-	.	ID="RND-5_FAMILY-1217";Tend="2039";Tstart="674";shortTE="F";uid="d05b425f-77b5-4f61-9344-ec3d660a5e77"
CAJEWF010000012.1	RepeatMasker	DNA/CMC-Chapaev-3	11058853	11058999	1260	-	.	ID="RND-6_FAMILY-649";Tend="1911";Tstart="1765";shortTE="F";uid="d89546c2-b897-4ac2-994f-62c35b48fd20"
CAJEWF010000012.1	RepeatMasker	DNA/CMC-EnSpm	2128173	2128278	925	-	.	ID="RND-3_FAMILY-131";Tend="1150";Tstart="1045";shortTE="F";uid="b995c54e-bb1b-4df7-82bc-0bc6de847a86"
CAJEWF010000012.1	RepeatMasker	Unknown	6354801	6355123	1307	-	.	ID="RND-6_FAMILY-2688";Tend="1266";Tstart="941";shortTE="F";uid="cdd54b60-cde1-4b66-9481-dd3da2c50bc5"
CAJEWF010000012.1	RepeatMasker	LTR/Gypsy	4486345	4486829	437	-	.	ID="GYPSY-3_BTA-I";Tend="8685";Tstart="8208";shortTE="F";uid="525d6764-3c1b-4d4e-b5aa-521d03caeab0"
CAJEWF010000012.1	RepeatMasker	DNA/hAT-Tip100	9826487	9827249	3564	-	.	ID="HAT-N2_BTA";Tend="688";Tstart="1";shortTE="F";uid="c3ea592d-decc-46bb-a29b-a6b250ca4735"
CAJEWF010000012.1	RepeatMasker	LTR/Gypsy	4471953	4472624	3475	-	.	ID="GYPSY-5_BTA-I";Tend="4270";Tstart="3610";shortTE="F";uid="62c0f98e-f413-4bf3-be9e-ff68235f0a6d"
CAJEWF010000012.1	RepeatMasker	Unknown	10904089	10904251	885	-	.	ID="RND-1_FAMILY-27";Tend="1048";Tstart="886";shortTE="F";uid="514e0470-9939-4976-a663-cea5337443ff"
CAJEWF010000012.1	RepeatMasker	Unknown	9712726	9713307	1235	-	.	ID="RND-1_FAMILY-40";Tend="1486";Tstart="960";shortTE="F";uid="2ea6c8f4-f1fe-4065-b099-174a90e4950f"
CAJEWF010000012.1	RepeatMasker	Unknown	3248669	3248831	1079	-	.	ID="RND-2_FAMILY-63";Tend="1032";Tstart="869";shortTE="F";uid="e81ec3e3-b2a6-499f-b8b7-7fa9f5c19a43"
CAJEWF010000012.1	RepeatMasker	Unknown	7057849	7058167	2220	-	.	ID="RND-4_FAMILY-226";Tend="1499";Tstart="917";shortTE="F";uid="82199bf3-e880-48f3-a9c6-a8a09f5e31c9"
CAJEWF010000012.1	RepeatMasker	DNA/CMC	5159038	5159272	1772	-	.	ID="RND-5_FAMILY-957";Tend="1098";Tstart="866";shortTE="F";uid="ec531c38-0df2-439f-8241-c143af8a393c"
CAJEWF010000012.1	RepeatMasker	DNA/PIF-Harbinger	1351481	1351714	1102	-	.	ID="RND-4_FAMILY-1090";Tend="1193";Tstart="950";shortTE="F";uid="f32ae154-4086-4835-9354-9c92cd4c0e88"
CAJEWF010000012.1	RepeatMasker	DNA/CMC	7634707	7634878	1063	-	.	ID="RND-1_FAMILY-662";Tend="1137";Tstart="971";shortTE="F";uid="7a35963d-b41d-49a5-823f-3eb8c29b75d6"
CAJEWF010000012.1	RepeatMasker	DNA	4917694	4918194	3672	-	.	ID="DNA-1_BTA";Tend="504";Tstart="1";shortTE="F";uid="fb119919-d57e-4a4d-bec6-a90f9022b2bf"
CAJEWF010000012.1	RepeatMasker	Unknown	3082607	3082858	1183	-	.	ID="RND-3_FAMILY-330";Tend="1243";Tstart="994";shortTE="F";uid="ddf131ca-4200-4d83-b343-0aae65e55eab"
CAJEWF010000012.1	RepeatMasker	Unknown	558617	558809	1227	-	.	ID="RND-4_FAMILY-384";Tend="1036";Tstart="844";shortTE="F";uid="c40c3ce7-7cb5-44c8-8f22-a088cce38541"
CAJEWF010000012.1	RepeatMasker	Unknown	9852313	9852723	3579	-	.	ID="RND-5_FAMILY-914";Tend="1318";Tstart="908";shortTE="F";uid="3d5b5d59-eb22-4126-8231-17dcb36b672a"
CAJEWF010000012.1	RepeatMasker	DNA/MULE-MuDR	10439843	10439967	769	-	.	ID="RND-6_FAMILY-11246";Tend="632";Tstart="509";shortTE="F";uid="f44b51d2-ae2e-4431-9f90-5f8e98400d9a"
CAJEWF010000012.1	RepeatMasker	DNA/CMC	158029	158469	3448	-	.	ID="RND-1_FAMILY-304";Tend="2635";Tstart="2190";shortTE="F";uid="e7e02831-5695-4bd5-bca8-23ffde7c15ed"
CAJEWF010000012.1	RepeatMasker	LTR/Gypsy	11443410	11444852	11413	-	.	ID="RND-1_FAMILY-549";Tend="2335";Tstart="901";shortTE="F";uid="95d1f4c2-c762-4243-8952-5f77423b553c"
CAJEWF010000012.1	RepeatMasker	Unknown	6101923	6102087	1209	-	.	ID="RND-5_FAMILY-652";Tend="1088";Tstart="924";shortTE="F";uid="6475c065-739f-44a1-88d0-c55620462fd9"
CAJEWF010000012.1	RepeatMasker	Unknown	6915046	6915413	448	-	.	ID="RND-6_FAMILY-1247";TEgroup="ctg_12%7CRND-6_FAMILY-1247%7C2";Tend="1295";Tstart="940";shortTE="T";uid="fed60f17-0216-4b28-bff4-22dd01678678"
CAJEWF010000012.1	RepeatMasker	DNA	2035803	2036161	1535	-	.	ID="RND-4_FAMILY-1911";Tend="1189";Tstart="834";shortTE="F";uid="97830079-3c86-46a1-b0af-467ab92f880c"
CAJEWF010000012.1	RepeatMasker	DNA	11167840	11168167	1748	-	.	ID="RND-1_FAMILY-234";Tend="1283";Tstart="946";shortTE="F";uid="c431a460-8002-42a5-86db-161ded267070"
CAJEWF010000012.1	RepeatMasker	DNA/CMC-EnSpm	3695909	3696055	1143	-	.	ID="RND-6_FAMILY-6354";Tend="1909";Tstart="1765";shortTE="F";uid="7c86bdf6-e840-4435-93b4-c5069ea60834"
CAJEWF010000012.1	RepeatMasker	Unknown	9800210	9800552	1828	-	.	ID="RND-6_FAMILY-1777";Tend="1284";Tstart="884";shortTE="F";uid="11c8785e-ccb0-4b1c-addd-82a0ced29671"
CAJEWF010000012.1	RepeatMasker	Unknown	1875026	1875288	1081	-	.	ID="RND-1_FAMILY-313";Tend="1973";Tstart="1670";shortTE="F";uid="ae30f0ff-aa4b-4141-bcf5-0e9c0cd4ae39"
CAJEWF010000012.1	RepeatMasker	DNA/CMC-EnSpm	10091221	10091329	520	-	.	ID="RND-6_FAMILY-6392";Tend="827";Tstart="719";shortTE="F";uid="e6a9f827-a148-4909-8ece-13355ad3bdbd"
CAJEWF010000012.1	RepeatMasker	DNA/hAT?	5519558	5519737	728	-	.	ID="RND-1_FAMILY-527";Tend="771";Tstart="619";shortTE="F";uid="faf9f32d-517c-493f-aed1-b8a21022cf59"
CAJEWF010000012.1	RepeatMasker	DNA	918572	919081	4117	-	.	ID="DNA-1_BTA";Tend="504";Tstart="1";shortTE="F";uid="25c0967f-43e9-46b2-9423-b27cf5512af1"
CAJEWF010000012.1	RepeatMasker	Unknown	6428523	6428648	712	-	.	ID="RND-6_FAMILY-29";Tend="1134";Tstart="1008";shortTE="F";uid="cdd902bd-8752-4099-aaca-659f14f551ca"
CAJEWF010000012.1	RepeatMasker	DNA/TcMar-Tc1	814820	815441	5331	-	.	ID="RND-1_FAMILY-54";Tend="1604";Tstart="980";shortTE="F";uid="b8b34afc-b764-4bcf-9d9b-aae6be499e41"
CAJEWF010000012.1	RepeatMasker	DNA/CMC-EnSpm	2494384	2494538	593	-	.	ID="RND-1_FAMILY-56";Tend="1042";Tstart="894";shortTE="F";uid="4e918fa2-9f76-42d3-8b4e-0b823550bca7"
CAJEWF010000012.1	RepeatMasker	Unknown	7026377	7026492	421	-	.	ID="RND-1_FAMILY-538";Tend="1196";Tstart="1078";shortTE="F";uid="49e3948c-d80f-4375-9fb7-3a1c1096128f"
CAJEWF010000012.1	RepeatMasker	Unknown	1580719	1581157	2861	-	.	ID="RND-1_FAMILY-551";Tend="1272";Tstart="838";shortTE="F";uid="272034ff-53bc-49e3-8a04-692b3f6fad90"
CAJEWF010000012.1	RepeatMasker	DNA/CMC	9383541	9383878	1732	-	.	ID="RND-5_FAMILY-957";TEgroup="ctg_12%7CRND-5_FAMILY-957%7C9";Tend="1081";Tstart="860";shortTE="F";uid="77559dc5-7dde-43e9-88cf-0a773c085ec7"
CAJEWF010000012.1	RepeatMasker	Unknown	2195187	2195310	576	-	.	ID="RND-5_FAMILY-435";Tend="1385";Tstart="1262";shortTE="F";uid="b77d9ebb-10ff-4bc9-9cf5-3bdfedb64413"
CAJEWF010000012.1	RepeatMasker	DNA/hAT?	11576370	11576713	2415	-	.	ID="RND-5_FAMILY-1268";Tend="1183";Tstart="842";shortTE="F";uid="ec3d0a74-00ff-4078-bcc6-fda46848431b"
CAJEWF010000012.1	RepeatMasker	RC/Helitron	7171691	7172003	1449	-	.	ID="RND-1_FAMILY-408";Tend="1433";Tstart="1106";shortTE="F";uid="9a9e082a-75a2-4219-8365-c7947138a510"
CAJEWF010000012.1	RepeatMasker	Unknown	6908789	6909354	3305	-	.	ID="RND-6_FAMILY-2397";Tend="1513";Tstart="950";shortTE="F";uid="ceda6cac-bc06-41c1-91e4-3f121afa22fe"
CAJEWF010000012.1	RepeatMasker	DNA/CMC-EnSpm	717352	717504	1156	-	.	ID="RND-3_FAMILY-131";Tend="1196";Tstart="1044";shortTE="F";uid="e36e4776-94d0-420f-a644-d4bd08c344b3"
CAJEWF010000012.1	RepeatMasker	DNA	8879034	8879600	3367	-	.	ID="DNA-4_BTA";Tend="554";Tstart="1";shortTE="F";uid="c76087b6-c07b-482a-b452-8b53f4e918b1"
CAJEWF010000012.1	RepeatMasker	Unknown	7606033	7606171	934	-	.	ID="RND-1_FAMILY-96";Tend="1044";Tstart="907";shortTE="F";uid="3ddbb559-c703-45a4-911d-f55a639ebed3"
CAJEWF010000012.1	RepeatMasker	DNA/CMC	2621246	2621496	2056	-	.	ID="RND-5_FAMILY-844";Tend="1108";Tstart="848";shortTE="F";uid="80ff4f31-6883-46d6-a67d-b8f144fe77bf"
CAJEWF010000012.1	RepeatMasker	DNA/CMC-EnSpm	8527274	8527513	1201	-	.	ID="RND-1_FAMILY-56";Tend="1151";Tstart="892";shortTE="F";uid="7438244d-eb6c-4f6a-b082-73f31ec9d63a"
CAJEWF010000012.1	RepeatMasker	LINE/I-Jockey	9069031	9069159	643	-	.	ID="RND-4_FAMILY-1190";Tend="1057";Tstart="934";shortTE="F";uid="8f58dd06-701e-4e1e-a123-592645bc65ee"
CAJEWF010000012.1	RepeatMasker	DNA/hAT-hATm	4397288	4397506	806	-	.	ID="RND-6_FAMILY-7639";Tend="2553";Tstart="2329";shortTE="F";uid="3a429482-996c-4f4b-8373-2030e6cf6d53"
CAJEWF010000012.1	RepeatMasker	DNA	2656907	2657122	1691	-	.	ID="RND-3_FAMILY-135";Tend="1090";Tstart="872";shortTE="F";uid="849a8d6a-92af-4f98-8816-4f832b1bea18"
CAJEWF010000012.1	RepeatMasker	DNA/CMC-EnSpm	3146607	3146784	1168	-	.	ID="RND-6_FAMILY-1912";Tend="1128";Tstart="950";shortTE="F";uid="6cce34e9-4a17-4de3-b098-3e2fc3c2dc18"
CAJEWF010000012.1	RepeatMasker	Unknown	3101158	3101356	1527	-	.	ID="RND-3_FAMILY-932";Tend="1452";Tstart="1255";shortTE="F";uid="2089b771-0cb9-4874-94ad-c174e5f669dd"
CAJEWF010000012.1	RepeatMasker	Unknown	4041058	4041238	1305	-	.	ID="RND-4_FAMILY-226";Tend="1225";Tstart="1043";shortTE="F";uid="32748204-97f3-433d-84aa-c12457eceb64"
CAJEWF010000012.1	RepeatMasker	DNA/Kolobok	3251285	3251726	3554	-	.	ID="KOLOBOK-N2_BTA";Tend="442";Tstart="1";shortTE="F";uid="ef51b38b-3750-49d4-afd1-6948133c1450"
CAJEWF010000012.1	RepeatMasker	DNA/Sola-2	1385656	1386227	3814	-	.	ID="RND-5_FAMILY-2712";Tend="1917";Tstart="1344";shortTE="F";uid="889d98e3-08f7-48df-a6c7-73aca66f1b25"
CAJEWF010000012.1	RepeatMasker	Unknown	3336518	3336761	1687	-	.	ID="RND-4_FAMILY-1879";Tend="1067";Tstart="823";shortTE="F";uid="187d302c-b3ff-4fdd-ba31-abc5fa724aa7"
CAJEWF010000012.1	RepeatMasker	Unknown	8322779	8322932	549	-	.	ID="RND-6_FAMILY-29";Tend="1148";Tstart="1002";shortTE="F";uid="304a2ac1-333e-48e9-9b45-43b02988c370"
CAJEWF010000012.1	RepeatMasker	DNA	11083058	11083245	566	-	.	ID="RND-5_FAMILY-149";Tend="1169";Tstart="985";shortTE="F";uid="1bb59622-d523-49c9-b5ba-37333dc4d585"
CAJEWF010000012.1	RepeatMasker	LTR/Gypsy	1855054	1855373	1013	-	.	ID="RND-6_FAMILY-18759";Tend="3783";Tstart="3438";shortTE="F";uid="d2e01a03-bf9a-483e-852e-393f5e05de51"
CAJEWF010000012.1	RepeatMasker	Unknown	6773828	6774357	2992	-	.	ID="RND-6_FAMILY-6020";Tend="1542";Tstart="902";shortTE="F";uid="87511557-8898-4cc5-940c-fc3c304c216a"
CAJEWF010000012.1	RepeatMasker	DNA/hAT-Tip100	3693746	3694000	1743	-	.	ID="RND-6_FAMILY-6685";Tend="1072";Tstart="818";shortTE="F";uid="6efff2f7-42f3-4eff-bfa1-7c60b97e0784"
CAJEWF010000012.1	RepeatMasker	DNA	6801226	6801370	798	-	.	ID="DNA-11_BTA";Tend="432";Tstart="276";shortTE="F";uid="9c934919-1460-4351-8da6-4561eb443d19"
CAJEWF010000012.1	RepeatMasker	DNA/TcMar-Tc2	2427935	2428556	4777	-	.	ID="RND-3_FAMILY-8";Tend="1545";Tstart="922";shortTE="F";uid="2511c870-c86f-45d3-a560-66a6e37e1c29"
CAJEWF010000012.1	RepeatMasker	Unknown	8147739	8147897	703	-	.	ID="RND-5_FAMILY-38";Tend="1108";Tstart="949";shortTE="F";uid="1f9d9455-730e-42aa-b66a-f4f840d39e7d"
CAJEWF010000012.1	RepeatMasker	DNA/CMC	5575846	5576064	1736	-	.	ID="ENSPM-N1_BTA";Tend="221";Tstart="1";shortTE="F";uid="0d41de47-f2ac-49d9-94f8-ba3f70aff8ae"
CAJEWF010000012.1	RepeatMasker	Unknown	4784129	4784378	1176	-	.	ID="RND-1_FAMILY-36";Tend="1206";Tstart="952";shortTE="F";uid="2992f40e-258d-40d3-997a-e5812f8b0901"
CAJEWF010000012.1	RepeatMasker	DNA/CMC	1984145	1984404	1992	-	.	ID="RND-5_FAMILY-844";Tend="1107";Tstart="852";shortTE="F";uid="c122a48c-bd60-4f7b-819a-b2a1d256e344"
CAJEWF010000012.1	RepeatMasker	LTR/Gypsy	3926522	3930513	26713	-	.	ID="GYPSY-3_BTA-I";TEgroup="ctg_12%7CGYPSY-3_BTA-I%7C7";Tend="4238";Tstart="344";shortTE="F";uid="dde18c0f-a1ea-42bf-80d9-9f828be2ac52"
CAJEWF010000012.1	RepeatMasker	RC/Helitron	9657870	9658239	981	-	.	ID="RND-6_FAMILY-894";Tend="1965";Tstart="1749";shortTE="F";uid="5840d3a4-89aa-4c95-aad0-3fc95125093a"
CAJEWF010000012.1	RepeatMasker	DNA	9760629	9760748	855	-	.	ID="DNA4-17B_BTA";Tend="122";Tstart="2";shortTE="F";uid="7e80f2f4-4e01-4037-8fe1-cd141c659542"
CAJEWF010000012.1	RepeatMasker	DNA/CMC	1616458	1616740	977	-	.	ID="RND-1_FAMILY-977";Tend="656";Tstart="381";shortTE="F";uid="ea9c8cd9-4788-4b4a-abd6-914852be45c8"
CAJEWF010000012.1	RepeatMasker	LTR/Gypsy	7340868	7341033	452	-	.	ID="RND-6_FAMILY-1649";Tend="1137";Tstart="963";shortTE="F";uid="697e85d0-8f14-4b3a-bdb2-cab4c80a2ab2"
CAJEWF010000012.1	RepeatMasker	Unknown	11780831	11781061	1428	-	.	ID="RND-3_FAMILY-154";Tend="1202";Tstart="960";shortTE="F";uid="56b72e9a-07df-4de2-b4fc-e512dbcf8520"
CAJEWF010000012.1	RepeatMasker	DNA/CMC-Transib	10726866	10727029	1025	-	.	ID="RND-5_FAMILY-2303";Tend="935";Tstart="773";shortTE="F";uid="8fa3c755-2241-4191-972d-1164edd166ac"
CAJEWF010000012.1	RepeatMasker	LTR/Gypsy	3156520	3156637	901	-	.	ID="RND-6_FAMILY-1646";Tend="1006";Tstart="886";shortTE="F";uid="67d5b87b-43ef-4efa-bf50-22d728404328"
CAJEWF010000012.1	RepeatMasker	LINE/R1	981950	983688	8667	-	.	ID="R1-6_BTA";Tend="7981";Tstart="6247";shortTE="F";uid="b644f6d6-e8a3-49c7-b376-d3aba5712cb3"
CAJEWF010000012.1	RepeatMasker	Unknown	384583	385147	592	-	.	ID="RND-6_FAMILY-13191";TEgroup="ctg_12%7CRND-6_FAMILY-13191%7C1";Tend="993";Tstart="489";shortTE="F";uid="42a7c306-a9ce-4114-b25c-02394dd5653c"
CAJEWF010000012.1	RepeatMasker	Unknown	7119223	7119624	3127	-	.	ID="RND-4_FAMILY-21";Tend="1337";Tstart="931";shortTE="F";uid="40a2d443-9148-42b9-b963-dd2bb86e2652"
CAJEWF010000012.1	RepeatMasker	DNA/hAT-hATm	81974	82082	400	-	.	ID="RND-6_FAMILY-7639";Tend="2515";Tstart="2407";shortTE="F";uid="e3a84886-bdf6-497d-b970-105fbdfdf040"
CAJEWF010000012.1	RepeatMasker	DNA/CMC-EnSpm	10648658	10649748	7744	-	.	ID="ENSPM-2N1_BTA";Tend="2350";Tstart="1308";shortTE="F";uid="c387a879-8791-4298-8b2e-ad0fbc73a819"
CAJEWF010000012.1	RepeatMasker	Unknown	2379884	2380135	1317	-	.	ID="RND-3_FAMILY-330";Tend="1337";Tstart="1070";shortTE="F";uid="e4e38a37-b9b1-455a-99f2-a98ced4f7d79"
CAJEWF010000012.1	RepeatMasker	DNA/Kolobok	6580240	6583525	26671	-	.	ID="RND-1_FAMILY-659";Tend="3460";Tstart="189";shortTE="F";uid="e311660f-75c9-4945-ae71-2425a6d79bdd"
CAJEWF010000012.1	RepeatMasker	DNA	4761979	4762084	431	-	.	ID="RND-5_FAMILY-749";Tend="5355";Tstart="5249";shortTE="F";uid="717bdd77-db9c-4600-a2d9-ef82af5410b2"
CAJEWF010000012.1	RepeatMasker	Unknown	11262985	11263237	892	-	.	ID="RND-1_FAMILY-36";Tend="1206";Tstart="952";shortTE="F";uid="7f5a2b71-0027-4261-bdb7-60ed9425682f"
CAJEWF010000012.1	RepeatMasker	Unknown	6200603	6200876	1233	-	.	ID="RND-6_FAMILY-11813";Tend="1771";Tstart="1507";shortTE="F";uid="b996d111-6b52-4316-9d0e-e41c8ff31afb"
CAJEWF010000012.1	RepeatMasker	DNA/Kolobok	6739368	6739791	999	-	.	ID="KOLOBOK-N2_BTA";Tend="442";Tstart="22";shortTE="F";uid="9c3a6cbc-f190-4735-a5a4-e9339732a348"
CAJEWF010000012.1	RepeatMasker	DNA/CMC-EnSpm	472022	472166	971	-	.	ID="RND-6_FAMILY-1912";Tend="1096";Tstart="953";shortTE="F";uid="784eaf22-e13f-4176-baff-42b92af2ab83"
CAJEWF010000012.1	RepeatMasker	DNA/Academ-1	1909384	1910110	6076	-	.	ID="RND-1_FAMILY-406";Tend="1681";Tstart="955";shortTE="F";uid="bf261a3d-87c0-4b05-98ec-030f3d48ad71"
CAJEWF010000012.1	RepeatMasker	DNA	1602290	1602629	1431	-	.	ID="DNA-11_BTA";TEgroup="ctg_12%7CDNA-11_BTA%7C2";Tend="551";Tstart="208";shortTE="F";uid="89712278-0b7c-4a65-aa27-46edc5ff8e87"
CAJEWF010000012.1	RepeatMasker	LINE/L2	8903898	8904305	2364	-	.	ID="RND-1_FAMILY-164";Tend="1319";Tstart="914";shortTE="F";uid="04a94578-88ee-49a3-babd-4779fac9b24c"
CAJEWF010000012.1	RepeatMasker	DNA	3666571	3666689	477	-	.	ID="RND-3_FAMILY-152";Tend="1385";Tstart="1264";shortTE="F";uid="656f6aff-2533-478f-808e-1dc54c3c44f0"
CAJEWF010000012.1	RepeatMasker	Unknown	921015	921167	708	-	.	ID="RND-3_FAMILY-432";Tend="1350";Tstart="1165";shortTE="F";uid="94d6d5ce-e918-4b23-a73a-020b1e42a80f"
CAJEWF010000012.1	RepeatMasker	DNA/CMC-EnSpm	11052337	11052477	791	-	.	ID="RND-6_FAMILY-1912";Tend="1116";Tstart="950";shortTE="F";uid="b4b7c852-fc26-4919-8f60-0c5a46b08c0b"
CAJEWF010000012.1	RepeatMasker	Unknown	142785	143066	2101	-	.	ID="RND-6_FAMILY-694";Tend="1209";Tstart="928";shortTE="F";uid="f8564e93-c42a-4f66-be7b-dc0529a35978"
CAJEWF010000012.1	RepeatMasker	DNA/Sola-2	1394424	1395077	3697	-	.	ID="RND-6_FAMILY-6191";Tend="1939";Tstart="759";shortTE="F";uid="14291765-ecc4-49ab-b4bb-2e521633b0ca"
CAJEWF010000012.1	RepeatMasker	DNA/CMC-EnSpm	7967678	7967861	723	-	.	ID="RND-1_FAMILY-56";Tend="1081";Tstart="897";shortTE="F";uid="394d1282-6494-4209-b752-d0cca37ea0a2"
CAJEWF010000012.1	RepeatMasker	DNA/PIF-Harbinger	9716512	9716944	2606	-	.	ID="RND-4_FAMILY-1090";Tend="1436";Tstart="949";shortTE="F";uid="31248547-cf8c-48ac-861f-d8eff2b96cdb"
CAJEWF010000012.1	RepeatMasker	Unknown	255764	256251	743	-	.	ID="RND-5_FAMILY-114";Tend="1325";Tstart="948";shortTE="F";uid="3a275dad-e5a4-43e0-ba0b-42765f4246b7"
CAJEWF010000012.1	RepeatMasker	DNA/CMC-Transib	2846058	2846197	579	-	.	ID="RND-5_FAMILY-2303";Tend="932";Tstart="773";shortTE="F";uid="89d81b22-2a37-4769-bbaf-b252906691e1"
CAJEWF010000012.1	RepeatMasker	DNA	421144	421350	472	-	.	ID="DNA-4_BTA";Tend="554";Tstart="350";shortTE="F";uid="829bc7b5-518a-4adb-8ec2-a71cabe07593"
CAJEWF010000012.1	RepeatMasker	DNA/CMC-EnSpm	5894950	5895102	706	-	.	ID="RND-6_FAMILY-813";Tend="3174";Tstart="3031";shortTE="F";uid="f3324467-4a58-4a6f-af38-cc7d936faec2"
CAJEWF010000012.1	RepeatMasker	DNA/TcMar-Tc1	992178	992409	557	-	.	ID="MARINER-N2_BTA";TEgroup="ctg_12%7CMARINER-N2_BTA%7C1";Tend="111";Tstart="1";shortTE="T";uid="0b9d0140-f1cb-4475-8210-8caefdbecbec"
CAJEWF010000012.1	RepeatMasker	DNA	10771316	10771442	589	-	.	ID="RND-5_FAMILY-3769";Tend="2068";Tstart="1943";shortTE="F";uid="d7937e51-7e8c-4c42-9b80-ac8e19f51816"
CAJEWF010000012.1	RepeatMasker	RC/Helitron	1209083	1209348	1120	-	.	ID="RND-1_FAMILY-613";Tend="2064";Tstart="1790";shortTE="F";uid="52f08933-d61a-4b9d-8c06-01a1236e4be8"
CAJEWF010000012.1	RepeatMasker	Unknown	2815498	2815752	1353	-	.	ID="RND-1_FAMILY-36";Tend="1205";Tstart="956";shortTE="F";uid="e5165878-e703-43e7-8590-159ab977aae9"
CAJEWF010000012.1	RepeatMasker	DNA/PIF-Harbinger	10619642	10619896	1068	-	.	ID="RND-4_FAMILY-1090";Tend="1446";Tstart="1189";shortTE="F";uid="e9a1db00-50a8-4acb-84c6-b62e9fe3a5ff"
CAJEWF010000012.1	RepeatMasker	DNA/hAT?	6122136	6122460	2156	-	.	ID="RND-6_FAMILY-2385";Tend="1310";Tstart="986";shortTE="F";uid="d2148621-52be-4454-82bd-38b936843a63"
CAJEWF010000012.1	RepeatMasker	LTR/Gypsy	8263369	8263611	1453	-	.	ID="RND-1_FAMILY-321";Tend="1170";Tstart="928";shortTE="F";uid="0fbb3f35-e7d3-4f9f-9057-3342301032ec"
CAJEWF010000012.1	RepeatMasker	RC/Helitron	9918264	9918376	999	-	.	ID="RND-5_FAMILY-3700";Tend="1694";Tstart="1582";shortTE="F";uid="b534fc4a-c00b-4783-9aa6-a8d156b398fd"
CAJEWF010000012.1	RepeatMasker	Unknown	4381751	4381937	878	-	.	ID="RND-6_FAMILY-1734";Tend="1168";Tstart="965";shortTE="F";uid="7f776d4a-33d6-484c-8554-f3b56b1885e5"
CAJEWF010000012.1	RepeatMasker	Unknown	11942163	11942300	1128	-	.	ID="RND-1_FAMILY-445";Tend="1033";Tstart="896";shortTE="F";uid="056600d6-e44f-405c-8674-673dbb4bce29"
CAJEWF010000012.1	RepeatMasker	LINE/I-Jockey	4999990	5000393	1464	-	.	ID="RND-4_FAMILY-756";Tend="2878";Tstart="2482";shortTE="F";uid="4cc328bc-ef84-4ee2-bba5-e039d9da3690"
CAJEWF010000012.1	RepeatMasker	DNA/Academ-1	3081005	3081852	4101	-	.	ID="RND-1_FAMILY-576";Tend="1600";Tstart="790";shortTE="F";uid="8dc7cfe9-0b58-4821-a663-cdcc071e1177"
CAJEWF010000012.1	RepeatMasker	DNA/Maverick	1577103	1577250	531	-	.	ID="RND-2_FAMILY-28";Tend="1057";Tstart="918";shortTE="F";uid="a767024f-fdfa-449e-82c8-377c772e6227"
CAJEWF010000012.1	RepeatMasker	Unknown	7471716	7471939	528	-	.	ID="RND-3_FAMILY-432";Tend="1189";Tstart="975";shortTE="F";uid="72cddbae-c315-43ef-bb1c-a026ab157d0f"
CAJEWF010000012.1	RepeatMasker	DNA	6852598	6852986	3497	-	.	ID="RND-5_FAMILY-5066";Tend="1354";Tstart="966";shortTE="F";uid="a852de5f-20d4-4ce7-a8be-414668e46f2f"
CAJEWF010000012.1	RepeatMasker	DNA/Ginger-2	10484086	10484292	893	-	.	ID="RND-6_FAMILY-301";Tend="588";Tstart="382";shortTE="F";uid="ce6a2011-3546-49c7-b30c-816b140292e1"
CAJEWF010000012.1	RepeatMasker	DNA	9606039	9609461	29111	-	.	ID="RND-5_FAMILY-244";Tend="4206";Tstart="789";shortTE="F";uid="691c3138-c920-4cd6-892f-1de6b9fb5dad"
CAJEWF010000012.1	RepeatMasker	LTR/Pao	4827275	4827684	2936	-	.	ID="RND-5_FAMILY-543";Tend="1378";Tstart="986";shortTE="F";uid="d5afd365-0e89-413d-ba4f-c33bad1d7417"
CAJEWF010000012.1	RepeatMasker	Unknown	4034070	4034390	1365	-	.	ID="RND-5_FAMILY-1994";Tend="1406";Tstart="954";shortTE="F";uid="a1d8853e-cfe9-49f0-8398-5867a11ff7bc"
CAJEWF010000012.1	RepeatMasker	DNA/CMC-EnSpm	6229123	6229294	1089	-	.	ID="RND-6_FAMILY-1912";Tend="1122";Tstart="949";shortTE="F";uid="5d6c8696-b308-4765-aa98-52a438ecd42d"
CAJEWF010000012.1	RepeatMasker	DNA/CMC	10901612	10901832	1877	-	.	ID="ENSPM-N1_BTA";Tend="222";Tstart="1";shortTE="F";uid="027ed097-a801-4abe-97ee-2c8796a9e870"
CAJEWF010000012.1	RepeatMasker	LTR/Gypsy	3393365	3393870	1814	-	.	ID="RND-3_FAMILY-29";Tend="1335";Tstart="836";shortTE="F";uid="3b4a5a15-5549-4cb9-91aa-481aec7d477e"
CAJEWF010000012.1	RepeatMasker	Unknown	5071302	5071520	694	-	.	ID="RND-3_FAMILY-243";Tend="813";Tstart="589";shortTE="F";uid="db058393-b487-4f8a-a085-f9da5e80a8ba"
CAJEWF010000012.1	RepeatMasker	LINE/L2	6861130	6861392	1879	-	.	ID="RND-1_FAMILY-164";Tend="1175";Tstart="912";shortTE="F";uid="4bb018a0-135b-45f4-8f8c-5403ee7237c3"
CAJEWF010000012.1	RepeatMasker	DNA/hAT-Tip100	1839298	1840082	4545	-	.	ID="HAT-N2_BTA";Tend="825";Tstart="1";shortTE="F";uid="b0d7c39a-69d0-44dc-b7a9-202168cbbde0"
CAJEWF010000012.1	RepeatMasker	DNA/hAT?	3548604	3548931	1948	-	.	ID="RND-6_FAMILY-2385";Tend="1302";Tstart="983";shortTE="F";uid="5556703c-554c-429d-bc81-0a554f9c9d74"
CAJEWF010000012.1	RepeatMasker	DNA/CMC-EnSpm	576332	576433	520	-	.	ID="RND-6_FAMILY-6392";Tend="802";Tstart="701";shortTE="F";uid="2118d646-f545-4ed3-990c-014ac28acc45"
CAJEWF010000012.1	RepeatMasker	Unknown	1957558	1957855	453	-	.	ID="RND-3_FAMILY-932";Tend="1213";Tstart="898";shortTE="F";uid="89622409-d463-445f-8dbf-19fa1cae2af9"
CAJEWF010000012.1	RepeatMasker	Unknown	10872354	10872498	717	-	.	ID="RND-3_FAMILY-41";Tend="1082";Tstart="945";shortTE="F";uid="1af17d71-49f1-4a29-b562-162368dc8943"
CAJEWF010000012.1	RepeatMasker	LTR/Gypsy	4092464	4092786	1014	-	.	ID="RND-5_FAMILY-1051";Tend="1192";Tstart="686";shortTE="F";uid="f1610a26-1f0f-47f2-a3cb-ac1cbf384f64"
CAJEWF010000012.1	RepeatMasker	LTR/Gypsy	8238284	8238600	1457	-	.	ID="RND-6_FAMILY-1646";Tend="1320";Tstart="986";shortTE="F";uid="9710a6a6-909a-42b3-a0ae-e72b49695c14"
CAJEWF010000012.1	RepeatMasker	DNA	854055	854174	652	-	.	ID="DNA-10_BTA";Tend="433";Tstart="309";shortTE="F";uid="b9fb4b1b-2eb4-409b-85e8-8bd86d2a7994"
CAJEWF010000012.1	RepeatMasker	DNA	11637642	11637756	425	-	.	ID="DNA-5_BTA";Tend="116";Tstart="1";shortTE="F";uid="193f94a1-a07a-435a-92a9-b7cfa8055689"
CAJEWF010000012.1	RepeatMasker	DNA/CMC-EnSpm	4206334	4206459	417	-	.	ID="RND-6_FAMILY-813";Tend="1124";Tstart="1000";shortTE="F";uid="8bf98043-c155-4eca-b4f8-a5c178a43e88"
CAJEWF010000012.1	RepeatMasker	DNA/Academ-1	4741676	4741785	525	-	.	ID="RND-6_FAMILY-3554";Tend="534";Tstart="423";shortTE="F";uid="50ce90a5-e914-4125-b085-b6539ce6aac7"
CAJEWF010000012.1	RepeatMasker	LTR/Gypsy	11043246	11043511	1441	-	.	ID="RND-6_FAMILY-1649";Tend="1401";Tstart="1134";shortTE="F";uid="2e38306f-aaf2-4ed4-9241-22e1aef273c0"
CAJEWF010000012.1	RepeatMasker	DNA/hAT-Tip100	5181830	5182160	781	-	.	ID="RND-5_FAMILY-3189";Tend="1869";Tstart="1536";shortTE="F";uid="bcfbcf70-4851-4a33-8ebe-e355e1969e3f"
CAJEWF010000012.1	RepeatMasker	Unknown	2208994	2209194	1045	-	.	ID="RND-1_FAMILY-36";Tend="1147";Tstart="947";shortTE="F";uid="5d3e401a-a4d8-4dc2-b00e-fa21bf8361d2"
CAJEWF010000012.1	RepeatMasker	Unknown	8130850	8131027	1258	-	.	ID="RND-4_FAMILY-384";Tend="1016";Tstart="840";shortTE="F";uid="1af23253-b00b-45b8-9336-f01f3e478597"
CAJEWF010000012.1	RepeatMasker	DNA/hAT-Tip100	4067535	4067788	1822	-	.	ID="RND-6_FAMILY-6685";Tend="1078";Tstart="825";shortTE="F";uid="37aa82fd-3785-4065-b612-1feec6ecb528"
CAJEWF010000012.1	RepeatMasker	DNA	10081334	10081836	3839	-	.	ID="DNA-1_BTA";Tend="504";Tstart="1";shortTE="F";uid="a71b1757-3ec4-439f-ad3a-4e83762787e8"
CAJEWF010000012.1	RepeatMasker	RC/Helitron	9961707	9962069	976	-	.	ID="RND-6_FAMILY-894";Tend="1965";Tstart="1745";shortTE="F";uid="6f7797c0-1d25-49e9-83be-e082c026d2e2"
CAJEWF010000012.1	RepeatMasker	DNA/TcMar-Tc1	5858510	5859143	4812	-	.	ID="RND-1_FAMILY-54";Tend="1609";Tstart="980";shortTE="F";uid="81ed0bfc-03ae-4121-b0ab-88a2db105213"
CAJEWF010000012.1	RepeatMasker	DNA/hAT?	3549226	3549606	3325	-	.	ID="RND-6_FAMILY-1317";Tend="1371";Tstart="993";shortTE="F";uid="b5da2d49-758b-42e9-a86c-043bcf6a3600"
CAJEWF010000012.1	RepeatMasker	DNA/CMC	1926115	1926230	865	-	.	ID="ENSPM-N1_BTA";Tend="228";Tstart="112";shortTE="F";uid="2f65b53a-994d-4540-beb6-56286d2c6428"
CAJEWF010000012.1	RepeatMasker	LTR/Gypsy	785843	786217	610	-	.	ID="RND-3_FAMILY-443";Tend="1223";Tstart="843";shortTE="F";uid="9d372c5b-c627-4020-96e7-c86ea92b6963"
CAJEWF010000012.1	RepeatMasker	LTR/Gypsy	10037593	10037864	834	-	.	ID="RND-6_FAMILY-1646";Tend="1499";Tstart="1235";shortTE="F";uid="73feb22a-bbd8-4626-ab7d-26e66186f161"
CAJEWF010000012.1	RepeatMasker	DNA	6143865	6144009	559	-	.	ID="RND-5_FAMILY-1623";Tend="2141";Tstart="2001";shortTE="F";uid="77adb494-498b-4f19-ae4c-77922499ec13"
CAJEWF010000012.1	RepeatMasker	DNA/TcMar-Tc4	3423984	3424174	493	-	.	ID="RND-6_FAMILY-8749";Tend="1020";Tstart="840";shortTE="F";uid="db3f77f1-50ba-45be-bde0-acd1cff12ace"
CAJEWF010000012.1	RepeatMasker	LTR/Gypsy	4517854	4518081	959	-	.	ID="RND-3_FAMILY-29";Tend="1335";Tstart="1105";shortTE="F";uid="0a55323e-d4ab-41ef-bcc6-fedfeb0b415c"
CAJEWF010000012.1	RepeatMasker	LTR/Gypsy	3924182	3925441	1312	-	.	ID="GYPSY-3_BTA-I";TEgroup="ctg_12%7CGYPSY-3_BTA-I%7C6";Tend="10651";Tstart="9410";shortTE="F";uid="3710b151-8129-4389-bb2b-8c5a099af814"
CAJEWF010000012.1	RepeatMasker	DNA/MULE-Ricksha	1497213	1497782	3641	-	.	ID="RND-6_FAMILY-1120";Tend="1319";Tstart="765";shortTE="F";uid="ff215800-37cf-45a1-a93e-053cd6e5aad3"
CAJEWF010000012.1	RepeatMasker	DNA/Kolobok-Hydra	7493880	7494413	2945	-	.	ID="RND-1_FAMILY-473";TEgroup="ctg_12%7CRND-1_FAMILY-473%7C2";Tend="1679";Tstart="943";shortTE="F";uid="73c90d80-60bf-4cd5-9c57-eb78e9d0ff27"
CAJEWF010000012.1	RepeatMasker	LINE/I-Jockey	9092555	9092832	932	-	.	ID="RND-4_FAMILY-1190";TEgroup="ctg_12%7CRND-4_FAMILY-1190%7C3";Tend="1237";Tstart="1047";shortTE="F";uid="685d3fc8-488e-4e06-a759-4e5d125843b6"
CAJEWF010000012.1	RepeatMasker	DNA/hAT-Tip100	11594461	11594637	1399	-	.	ID="RND-6_FAMILY-1451";Tend="1183";Tstart="1006";shortTE="F";uid="9f649884-3763-49ae-9417-9ea35290b348"
CAJEWF010000012.1	RepeatMasker	DNA/hAT-Tip100	3864981	3865149	497	-	.	ID="RND-1_FAMILY-471";TEgroup="ctg_12%7CRND-1_FAMILY-471%7C1";Tend="349";Tstart="178";shortTE="T";uid="dc3d3751-3e55-4445-afbd-7730697d6229"
CAJEWF010000012.1	RepeatMasker	DNA/CMC-Transib	240910	241094	1204	-	.	ID="RND-5_FAMILY-2303";Tend="945";Tstart="766";shortTE="F";uid="68912430-ea5a-40d9-8365-8ee79fb633db"
CAJEWF010000012.1	RepeatMasker	DNA/CMC	1121805	1121926	558	-	.	ID="ENSPM-N2_BTA";Tend="150";Tstart="18";shortTE="F";uid="85183d25-8bf7-4759-b491-8d83fcc93e21"
CAJEWF010000012.1	RepeatMasker	DNA/CMC-EnSpm	11374544	11374708	1184	-	.	ID="RND-6_FAMILY-1912";Tend="1116";Tstart="952";shortTE="F";uid="00d9c2d7-7209-4698-a031-fd05455e7e25"
CAJEWF010000012.1	RepeatMasker	Unknown	3503156	3503486	2454	-	.	ID="RND-1_FAMILY-617";Tend="1285";Tstart="961";shortTE="F";uid="e5cfeadd-c286-4084-ad6b-251f5106f7c2"
CAJEWF010000012.1	RepeatMasker	DNA/CMC	2802779	2803136	1766	-	.	ID="rnd-5_family-957";Tend="1093";Tstart="559";shortTE="F";uid="d2cf4823-f010-40fe-84a1-23eda75b4c25"
CAJEWF010000012.1	RepeatMasker	DNA/TcMar-Tc1	4880779	4881017	1124	-	.	ID="RND-4_FAMILY-1919";Tend="1104";Tstart="908";shortTE="F";uid="2b4f8b99-b60e-480a-bb90-ea2bd4bb33dc"
CAJEWF010000012.1	RepeatMasker	Unknown	183053	183267	1127	-	.	ID="RND-1_FAMILY-36";Tend="1192";Tstart="976";shortTE="F";uid="99a5ac09-02ab-4163-8742-49b7d4bce6c0"
CAJEWF010000012.1	RepeatMasker	DNA	1960856	1960988	1047	-	.	ID="RND-6_FAMILY-11069";Tend="1033";Tstart="901";shortTE="F";uid="9d91bf16-1318-4eab-9ac8-a022472d671e"
CAJEWF010000012.1	RepeatMasker	DNA	7279426	7279705	1521	-	.	ID="DNA-11_BTA";Tend="551";Tstart="264";shortTE="F";uid="def52851-0e92-4b60-bc74-1091620eea58"
CAJEWF010000012.1	RepeatMasker	LTR/Gypsy	5902387	5902540	955	-	.	ID="RND-6_FAMILY-696";Tend="1284";Tstart="1132";shortTE="F";uid="074c531c-ac2c-4ac8-82a7-fa0fb1c80b9d"
CAJEWF010000012.1	RepeatMasker	Unknown	2503619	2503794	1378	-	.	ID="RND-4_FAMILY-384";Tend="1004";Tstart="830";shortTE="F";uid="d10e9c47-e3d8-4863-a37f-60bb69d660e8"
CAJEWF010000012.1	RepeatMasker	LTR/Gypsy	1234467	1234630	1353	-	.	ID="RND-5_FAMILY-2940";Tend="2515";Tstart="2351";shortTE="F";uid="0975a322-93a3-41cf-b332-8b19ea286493"
CAJEWF010000012.1	RepeatMasker	DNA	9278311	9278581	533	-	.	ID="rnd-5_family-1623";Tend="3081";Tstart="2921";shortTE="F";uid="571a1c0c-3f46-47ae-aaf4-e6e558ccd6de"
CAJEWF010000012.1	RepeatMasker	Unknown	10500140	10500302	1224	-	.	ID="RND-2_FAMILY-63";Tend="1032";Tstart="870";shortTE="F";uid="3570ee62-e169-4d5c-97a4-f3f4a6641b27"
CAJEWF010000012.1	RepeatMasker	DNA	8837918	8838216	893	-	.	ID="RND-5_FAMILY-971";Tend="1110";Tstart="814";shortTE="F";uid="00ac7729-1b95-4aad-afb5-60f6f05e1d54"
CAJEWF010000012.1	RepeatMasker	DNA	10887122	10887375	1589	-	.	ID="DNA-5_BTA";Tend="255";Tstart="1";shortTE="F";uid="0dc1243f-8ca2-4b30-9490-d29f3e916029"
CAJEWF010000012.1	RepeatMasker	DNA/TcMar-Tc1	1192526	1192766	1395	-	.	ID="RND-1_FAMILY-271";Tend="1140";Tstart="900";shortTE="F";uid="041aa07f-df07-4483-aae5-95012250513e"
CAJEWF010000012.1	RepeatMasker	DNA/CMC-EnSpm	7041577	7041757	1156	-	.	ID="RND-1_FAMILY-56";Tend="1157";Tstart="977";shortTE="F";uid="8bf5d090-d360-4941-813a-c8241e95a968"
CAJEWF010000012.1	RepeatMasker	DNA/hAT-Tip100	1908061	1908592	3524	-	.	ID="HAT-N7_BTA";Tend="536";Tstart="2";shortTE="F";uid="4f524b88-088c-49bf-822b-f73e9d484a8d"
CAJEWF010000012.1	RepeatMasker	DNA/CMC-EnSpm	4102043	4102180	403	-	.	ID="RND-6_FAMILY-1912";Tend="1133";Tstart="1011";shortTE="F";uid="ae694c3b-8803-4d2e-bed0-7f6fa6b0047d"
CAJEWF010000012.1	RepeatMasker	DNA/TcMar-Tc1	7219156	7219357	1498	-	.	ID="RND-4_FAMILY-1919";Tend="1104";Tstart="901";shortTE="F";uid="179e84ed-45b8-4a0c-850a-df2acc794943"
CAJEWF010000012.1	RepeatMasker	LINE/I-Jockey	491729	492032	1928	-	.	ID="RND-4_FAMILY-1190";Tend="1240";Tstart="932";shortTE="F";uid="414e39f3-7f4c-430b-a97e-9519d1e44f64"
CAJEWF010000012.1	RepeatMasker	RC/Helitron	7070216	7070489	1236	-	.	ID="RND-4_FAMILY-1138";Tend="1305";Tstart="1037";shortTE="F";uid="b145711f-aaf3-4250-9acc-5cc2526a53e3"
CAJEWF010000012.1	RepeatMasker	DNA	6466231	6466366	509	-	.	ID="RND-6_FAMILY-6295";Tend="2783";Tstart="2649";shortTE="F";uid="9ab60b00-a1a2-4742-9db8-d67d4bc46e0f"
CAJEWF010000012.1	RepeatMasker	DNA/CMC-EnSpm	2038867	2039001	639	-	.	ID="RND-6_FAMILY-6392";Tend="827";Tstart="697";shortTE="F";uid="b222dc70-57b3-401e-bcd2-57bc8fd8cfa3"
CAJEWF010000012.1	RepeatMasker	Unknown	8564744	8565612	4579	-	.	ID="RND-1_FAMILY-331";Tend="2961";Tstart="2095";shortTE="F";uid="ca20f219-66a0-4f4e-8db0-461bf5f614f8"
CAJEWF010000012.1	RepeatMasker	Unknown	9075129	9075326	456	-	.	ID="RND-2_FAMILY-342";Tend="1026";Tstart="832";shortTE="F";uid="27c9829d-7438-455c-9940-3660afac1d49"
CAJEWF010000012.1	RepeatMasker	DNA/CMC-EnSpm	9044052	9044189	553	-	.	ID="RND-6_FAMILY-813";Tend="1130";Tstart="995";shortTE="F";uid="2c62fde3-6c20-423a-97cc-e4ab91d84a9e"
CAJEWF010000012.1	RepeatMasker	LTR/Gypsy	11538549	11538681	754	-	.	ID="RND-3_FAMILY-443";Tend="1288";Tstart="1154";shortTE="F";uid="ed5ec029-bdd8-412b-a5fe-cf5e42089b29"
CAJEWF010000012.1	RepeatMasker	DNA/MULE-MuDR	4830176	4830477	2166	-	.	ID="RND-6_FAMILY-15083";Tend="1228";Tstart="888";shortTE="F";uid="d954ecb0-3cb2-4c21-b915-1a37b2ae772d"
CAJEWF010000012.1	RepeatMasker	LINE/I-Jockey	8690816	8692341	3880	-	.	ID="JOCKEY-2_BTA";Tend="3976";Tstart="2427";shortTE="F";uid="678fe719-634a-47d4-b301-c2b2ba138ce6"
CAJEWF010000012.1	RepeatMasker	LINE/L2	7458944	7459446	3427	-	.	ID="RND-6_FAMILY-9886";Tend="1427";Tstart="901";shortTE="F";uid="5f4ea93c-092b-4987-a378-2bc3a3d885bd"
CAJEWF010000012.1	RepeatMasker	DNA	10966917	10967463	4198	-	.	ID="DNA-4_BTA";Tend="554";Tstart="1";shortTE="F";uid="e22d5743-08ef-41e2-8a6f-831b61d74aa2"
CAJEWF010000012.1	RepeatMasker	DNA	561278	561404	898	-	.	ID="DNA4-17B_BTA";Tend="127";Tstart="1";shortTE="F";uid="7dd16fd3-e87d-4ffd-8a1c-97485ce40f12"
CAJEWF010000012.1	RepeatMasker	RC/Helitron	11202463	11202614	690	-	.	ID="RND-1_FAMILY-463";Tend="4258";Tstart="4108";shortTE="F";uid="2db8c351-ac3f-4598-9484-23441d427cb1"
CAJEWF010000012.1	RepeatMasker	LTR/Gypsy	8231936	8232184	1126	-	.	ID="RND-6_FAMILY-417";Tend="1156";Tstart="908";shortTE="F";uid="0a9da0fa-d398-4cc0-9712-d4fc9d6bffb6"
CAJEWF010000012.1	RepeatMasker	Unknown	1982854	1983093	843	-	.	ID="RND-6_FAMILY-1160";Tend="729";Tstart="482";shortTE="F";uid="bd7eedc9-36ae-4d29-bbdf-08e423cd14a3"
CAJEWF010000012.1	RepeatMasker	Unknown	10165242	10165392	692	-	.	ID="RND-1_FAMILY-37";Tend="1059";Tstart="908";shortTE="F";uid="d169c097-3a27-4575-beab-64a7164ed0b7"
CAJEWF010000012.1	RepeatMasker	DNA	8970843	8970956	575	-	.	ID="RND-1_FAMILY-110";Tend="1399";Tstart="1291";shortTE="F";uid="e1f77379-e300-4904-8f04-30cdb706a5c2"
CAJEWF010000012.1	RepeatMasker	Unknown	11694235	11694496	1889	-	.	ID="RND-6_FAMILY-9636";Tend="1700";Tstart="1429";shortTE="F";uid="afefd813-ddd8-4577-b94a-b5fa843cf717"
CAJEWF010000012.1	RepeatMasker	Unknown	6383797	6384043	1461	-	.	ID="RND-3_FAMILY-154";Tend="1202";Tstart="957";shortTE="F";uid="87d93eca-b03a-4019-a702-1fe1d6c0316f"
CAJEWF010000012.1	RepeatMasker	DNA/hAT?	7681368	7681704	2392	-	.	ID="RND-5_FAMILY-1268";Tend="1173";Tstart="837";shortTE="F";uid="79036714-b823-4cf3-a12a-0dcdfceb281b"
CAJEWF010000012.1	RepeatMasker	DNA	2565775	2565921	760	-	.	ID="RND-4_FAMILY-211";Tend="2255";Tstart="1624";shortTE="F";uid="95c404b6-ec36-4424-b2fe-c4e355f47046"
CAJEWF010000012.1	RepeatMasker	DNA/PIF-Harbinger	6327708	6327870	963	-	.	ID="RND-4_FAMILY-1090";Tend="1438";Tstart="1276";shortTE="F";uid="ac09e4ec-7de2-4d77-8692-4bb1d5ac295d"
CAJEWF010000012.1	RepeatMasker	DNA	6007221	6007494	2415	-	.	ID="RND-5_FAMILY-852";Tend="1401";Tstart="1130";shortTE="F";uid="54a2046a-71bd-44a7-93b9-47987fb2afe3"
CAJEWF010000012.1	RepeatMasker	Unknown	6683613	6683853	1338	-	.	ID="RND-3_FAMILY-432";Tend="1280";Tstart="1044";shortTE="F";uid="fc39f26b-6b15-4fee-88e5-6c528cf6d29e"
CAJEWF010000012.1	RepeatMasker	LINE/L2	1432134	1432656	730	-	.	ID="RND-1_FAMILY-323";TEgroup="ctg_12%7CRND-1_FAMILY-323%7C1";Tend="1634";Tstart="910";shortTE="T";uid="735d16ec-4ab7-4db9-87d5-c311f3401a80"
CAJEWF010000012.1	RepeatMasker	Unknown	1732090	1732473	2019	-	.	ID="RND-6_FAMILY-2397";Tend="1527";Tstart="1160";shortTE="F";uid="31276427-b8df-42d4-b6ba-e8ab6f374e1b"
CAJEWF010000012.1	RepeatMasker	LTR/Gypsy	6001820	6002060	662	-	.	ID="GYPSY-3_BTA-I";Tend="612";Tstart="363";shortTE="F";uid="11d867a2-4b57-4866-881e-bb25a153e506"
CAJEWF010000012.1	RepeatMasker	LTR/Gypsy	1674443	1674785	1984	-	.	ID="RND-6_FAMILY-1646";Tend="1501";Tstart="1180";shortTE="F";uid="13f6f877-f30d-4eaf-91a0-0993f60310e7"
CAJEWF010000012.1	RepeatMasker	Unknown	1571814	1571983	542	-	.	ID="RND-1_FAMILY-27";Tend="1057";Tstart="906";shortTE="F";uid="68fac2a6-35e9-4c6f-aa60-2a563374f174"
CAJEWF010000012.1	RepeatMasker	LINE/L2	3000234	3000517	866	-	.	ID="RND-5_FAMILY-4972";Tend="1254";Tstart="980";shortTE="F";uid="7b7c0e17-9645-46d0-814c-828527b25202"
CAJEWF010000012.1	RepeatMasker	LINE/L2	3883709	3883961	1753	-	.	ID="RND-1_FAMILY-164";Tend="1174";Tstart="922";shortTE="F";uid="35775cd8-bad0-414b-ad72-e5627d579e33"
CAJEWF010000012.1	RepeatMasker	LINE/Penelope	72097	72314	1075	-	.	ID="RND-1_FAMILY-414";TEgroup="ctg_12%7CRND-1_FAMILY-414%7C1";Tend="1726";Tstart="1578";shortTE="F";uid="c4075766-96e6-41bc-9683-9656b40b118c"
CAJEWF010000012.1	RepeatMasker	DNA	2511371	2511471	582	-	.	ID="RND-6_FAMILY-1167";Tend="2082";Tstart="1989";shortTE="F";uid="81724494-6445-41d8-a746-4f1a16636510"
CAJEWF010000012.1	RepeatMasker	LTR/DIRS	11073789	11073975	1044	-	.	ID="RND-6_FAMILY-2925";Tend="1100";Tstart="922";shortTE="F";uid="e48a8438-9647-47e1-af01-4c0ab1a7e750"
CAJEWF010000012.1	RepeatMasker	DNA/PIF-Spy	1537396	1538350	6454	-	.	ID="RND-1_FAMILY-597";Tend="1873";Tstart="930";shortTE="F";uid="e8ce598f-1263-43ea-8fd6-322e84f46410"
CAJEWF010000012.1	RepeatMasker	DNA/TcMar-Tc1	8759524	8759754	837	-	.	ID="RND-4_FAMILY-168";Tend="1187";Tstart="963";shortTE="F";uid="c90ece4d-2fcb-47af-9eed-0a9fc29cf3fa"
CAJEWF010000012.1	RepeatMasker	DNA	10114189	10114438	938	-	.	ID="DNA-5_BTA";Tend="252";Tstart="1";shortTE="F";uid="95815312-a766-46a4-94ca-a45747b5c35d"
CAJEWF010000012.1	RepeatMasker	Unknown	8029736	8029853	511	-	.	ID="RND-3_FAMILY-763";Tend="1095";Tstart="979";shortTE="F";uid="b0e6c7b1-38c7-4b3c-affa-31ded3069ab1"
CAJEWF010000012.1	RepeatMasker	DNA/CMC-EnSpm	2968832	2969253	3224	-	.	ID="ENSPM-N3_BTA";Tend="414";Tstart="1";shortTE="F";uid="9944548e-c9cd-4ca9-8034-dadcca63f4f2"
CAJEWF010000012.1	RepeatMasker	LINE/I	6778119	6778414	448	-	.	ID="I-2_BTA";Tend="684";Tstart="387";shortTE="F";uid="89bb734f-af91-4df2-b864-b84bacb25076"
CAJEWF010000012.1	RepeatMasker	Unknown	4636174	4636371	408	-	.	ID="RND-1_FAMILY-27";TEgroup="ctg_12%7CRND-1_FAMILY-27%7C4";Tend="1092";Tstart="907";shortTE="F";uid="e7a9d0cf-e896-463e-9a76-f313519ef8ce"
CAJEWF010000012.1	RepeatMasker	DNA/CMC-EnSpm	3569414	3569599	692	-	.	ID="RND-5_FAMILY-1231";Tend="1466";Tstart="1283";shortTE="F";uid="51c2f8ec-c09c-461a-938b-6ec228a4e58f"
CAJEWF010000012.1	RepeatMasker	LTR/Gypsy	9035107	9035402	1417	-	.	ID="RND-5_FAMILY-1051";Tend="1193";Tstart="939";shortTE="F";uid="8a544be6-6237-465a-8c0d-06a1ccb5201b"
CAJEWF010000012.1	RepeatMasker	DNA	8786131	8787232	9138	-	.	ID="RND-1_FAMILY-711";Tend="1911";Tstart="818";shortTE="F";uid="cf1965aa-2c5f-46f5-b2a6-44a3fb2fa250"
CAJEWF010000012.1	RepeatMasker	Unknown	8742984	8743842	5495	-	.	ID="RND-5_FAMILY-748";Tend="1943";Tstart="998";shortTE="F";uid="479b5144-273b-4cae-9675-45df607fc0f1"
CAJEWF010000012.1	RepeatMasker	Unknown	3021000	3021161	1206	-	.	ID="RND-4_FAMILY-384";Tend="1002";Tstart="840";shortTE="F";uid="8d979aba-0125-4f72-a473-9a4964788aaa"
CAJEWF010000012.1	RepeatMasker	LTR/Gypsy	9047544	9047726	445	-	.	ID="RND-6_FAMILY-1649";Tend="1154";Tstart="972";shortTE="F";uid="4094faef-6c56-47ad-b74b-99168a5c5287"
CAJEWF010000012.1	RepeatMasker	DNA/Sola-2	11422325	11422469	804	-	.	ID="RND-5_FAMILY-31";Tend="1135";Tstart="991";shortTE="F";uid="87deddd5-a0ae-4c01-81bf-3086d58845df"
CAJEWF010000012.1	RepeatMasker	DNA/CMC-EnSpm	9927258	9927393	533	-	.	ID="RND-6_FAMILY-6392";Tend="825";Tstart="698";shortTE="F";uid="bb2c7ae9-1a8d-476b-8809-087aef98fe82"
CAJEWF010000012.1	RepeatMasker	RC/Helitron	7239537	7239665	572	-	.	ID="RND-5_FAMILY-4101";Tend="448";Tstart="319";shortTE="F";uid="6c83d0fa-c5a9-4c7e-9f3b-b0d9ad00df82"
CAJEWF010000012.1	RepeatMasker	DNA	10000684	10000931	895	-	.	ID="DNA-5_BTA";Tend="253";Tstart="2";shortTE="F";uid="41b59123-ead7-492d-a16f-c3e346db5e25"
CAJEWF010000012.1	RepeatMasker	LTR/Gypsy	9707857	9707961	524	-	.	ID="RND-5_FAMILY-1051";Tend="1024";Tstart="894";shortTE="F";uid="3e97246e-3955-41fe-aebb-201d09510eef"
CAJEWF010000012.1	RepeatMasker	Unknown	7233694	7234051	2764	-	.	ID="RND-1_FAMILY-849";Tend="1191";Tstart="841";shortTE="F";uid="cd961cd3-7d3e-44a9-a91b-7dc978c7f21d"
CAJEWF010000012.1	RepeatMasker	DNA/CMC-EnSpm	1944378	1944519	1048	-	.	ID="RND-6_FAMILY-2037";Tend="1560";Tstart="1416";shortTE="F";uid="c0494e0a-4e87-4db7-8455-931887a5185a"
CAJEWF010000012.1	RepeatMasker	Unknown	5145853	5146165	1492	-	.	ID="RND-4_FAMILY-315";Tend="1336";Tstart="1025";shortTE="F";uid="53a16e66-412d-4dea-88e4-e3964cdc7392"
CAJEWF010000012.1	RepeatMasker	LTR/Gypsy	1127530	1127783	765	-	.	ID="RND-6_FAMILY-417";Tend="1240";Tstart="912";shortTE="F";uid="753985f4-26ae-46b7-846f-c168569a03a6"
CAJEWF010000012.1	RepeatMasker	LINE/L2	9166976	9167248	1491	-	.	ID="RND-5_FAMILY-4972";Tend="1251";Tstart="984";shortTE="F";uid="7db892a8-4761-45e2-ac6c-76a3297a82e2"
CAJEWF010000012.1	RepeatMasker	DNA	6716170	6716306	459	-	.	ID="DNA-9_BTA";Tend="146";Tstart="7";shortTE="F";uid="04450d69-b611-4d84-9ff1-0263ac2237a4"
CAJEWF010000012.1	RepeatMasker	Unknown	2705024	2705288	545	-	.	ID="RND-6_FAMILY-2688";TEgroup="ctg_12%7CRND-6_FAMILY-2688%7C2";Tend="1252";Tstart="1113";shortTE="F";uid="a730f5b4-573d-44e1-b4aa-0a3b1c9c8161"
CAJEWF010000012.1	RepeatMasker	DNA/CMC-Chapaev-3	3903895	3904042	1228	-	.	ID="RND-6_FAMILY-649";Tend="1913";Tstart="1766";shortTE="F";uid="ef4d2900-da29-4370-9fc5-616ab821809b"
CAJEWF010000012.1	RepeatMasker	LTR/Gypsy	3939569	3939855	1921	-	.	ID="RND-6_FAMILY-1646";Tend="1241";Tstart="949";shortTE="F";uid="7abc4d2a-160c-4efa-9e4a-4199804235c5"
CAJEWF010000012.1	RepeatMasker	Unknown	9947030	9947226	1237	-	.	ID="RND-4_FAMILY-384";Tend="1011";Tstart="840";shortTE="F";uid="8b643187-47b9-4ca7-99f8-06975e1c14b0"
CAJEWF010000012.1	RepeatMasker	DNA/CMC	3951225	3951348	708	-	.	ID="RND-6_FAMILY-10979";Tend="617";Tstart="485";shortTE="F";uid="d634c63a-454e-46f8-bd02-2e9e3bafbf75"
CAJEWF010000012.1	RepeatMasker	Unknown	8325587	8325767	428	-	.	ID="RND-6_FAMILY-14361";Tend="510";Tstart="331";shortTE="F";uid="f02e2a69-1280-4af0-bcc3-d951d583c0b0"
CAJEWF010000012.1	RepeatMasker	Unknown	7651353	7651530	746	-	.	ID="RND-1_FAMILY-279";Tend="1163";Tstart="977";shortTE="F";uid="73950d3c-e5da-43a6-a93e-e62fdaaf6296"
CAJEWF010000012.1	RepeatMasker	DNA	3897365	3897495	597	-	.	ID="DNA-11_BTA";Tend="281";Tstart="151";shortTE="F";uid="90167600-2bb3-40fc-bef0-8f39c345125d"
CAJEWF010000012.1	RepeatMasker	DNA/CMC	2762370	2762599	1578	-	.	ID="RND-5_FAMILY-957";Tend="1087";Tstart="860";shortTE="F";uid="721524b5-15cd-45ec-a50b-6c9d8e43a7bd"
CAJEWF010000012.1	RepeatMasker	DNA/CMC-EnSpm	4545955	4546086	709	-	.	ID="RND-6_FAMILY-5136";Tend="846";Tstart="715";shortTE="F";uid="9dfffd6f-eddf-4a49-a6aa-f686301a4d45"
CAJEWF010000012.1	RepeatMasker	DNA/PIF-Spy	125505	125610	409	-	.	ID="RND-6_FAMILY-1161";Tend="7252";Tstart="7136";shortTE="F";uid="ca578d10-5d41-450f-ab18-03719ce6624d"
CAJEWF010000012.1	RepeatMasker	Unknown	9182146	9182438	1442	-	.	ID="RND-4_FAMILY-1621";Tend="1184";Tstart="866";shortTE="F";uid="38bcb427-b75b-4d94-acde-99ea8f95c064"
CAJEWF010000012.1	RepeatMasker	Unknown	10504730	10504865	704	-	.	ID="RND-5_FAMILY-974";Tend="1060";Tstart="926";shortTE="F";uid="eac457d9-4c66-49a5-a1b3-a59cd4275d29"
CAJEWF010000012.1	RepeatMasker	DNA	4550031	4550158	1024	-	.	ID="DNA4-17B_BTA";Tend="276";Tstart="149";shortTE="F";uid="ac3c0d56-ebdf-450c-9f34-a08308b569f5"
CAJEWF010000012.1	RepeatMasker	Unknown	5349130	5349348	1168	-	.	ID="RND-1_FAMILY-171";Tend="1136";Tstart="902";shortTE="F";uid="b5fe8701-3cee-40a3-88ed-cee55c290011"
CAJEWF010000012.1	RepeatMasker	Unknown	3641657	3641898	774	-	.	ID="RND-5_FAMILY-1921";Tend="1239";Tstart="983";shortTE="F";uid="3419cd4f-56bb-4eb9-8121-f9b008d7623c"
CAJEWF010000012.1	RepeatMasker	Unknown	1814247	1814675	1427	-	.	ID="RND-4_FAMILY-315";Tend="1313";Tstart="908";shortTE="F";uid="27e0ea93-0575-4f87-a69d-7031adaaca66"
CAJEWF010000012.1	RepeatMasker	DNA/CMC-Transib	8364341	8364492	554	-	.	ID="RND-5_FAMILY-2303";Tend="929";Tstart="764";shortTE="F";uid="e0ce510e-04a8-408c-8ee8-bd064e5097db"
CAJEWF010000012.1	RepeatMasker	Unknown	4895096	4895218	613	-	.	ID="RND-1_FAMILY-78";Tend="1076";Tstart="954";shortTE="F";uid="98cdbc36-d14b-422b-9ffa-61fb577384f2"
CAJEWF010000012.1	RepeatMasker	DNA	4239807	4240310	4321	-	.	ID="DNA-1_BTA";Tend="504";Tstart="1";shortTE="F";uid="df3b29ff-17ef-47e8-b7ad-e9244e0d46d4"
CAJEWF010000012.1	RepeatMasker	LTR/Gypsy	11235431	11235719	887	-	.	ID="RND-3_FAMILY-29";Tend="1850";Tstart="1564";shortTE="F";uid="ec17eae2-f209-4a33-a07e-cbf4a0e8d4f7"
CAJEWF010000012.1	RepeatMasker	Unknown	3230568	3230706	818	-	.	ID="RND-4_FAMILY-384";Tend="1021";Tstart="881";shortTE="F";uid="9e9b5db9-2ca7-4574-9f06-13c479ac4311"
CAJEWF010000012.1	RepeatMasker	DNA/Zator	1358112	1358755	3831	-	.	ID="RND-1_FAMILY-980";Tend="1600";Tstart="973";shortTE="F";uid="1628f6af-3fd7-4003-9194-f070526dd973"
CAJEWF010000012.1	RepeatMasker	DNA/hAT-Tip100	8678872	8679127	1633	-	.	ID="RND-6_FAMILY-6685";Tend="1073";Tstart="818";shortTE="F";uid="4ab2f3c1-f298-48f6-8206-7c04bfa1fba0"
CAJEWF010000012.1	RepeatMasker	LINE/CR1-Zenon	10564835	10565271	2443	-	.	ID="RND-6_FAMILY-1306";Tend="1395";Tstart="972";shortTE="F";uid="0164f21a-9b11-465a-be0c-eb1c9c9fe959"
CAJEWF010000012.1	RepeatMasker	DNA/hAT?	11415366	11415481	908	-	.	ID="HAT-N6_BTA";Tend="307";Tstart="193";shortTE="F";uid="bf1036f3-4486-4bfb-ab5d-a2629a0c8820"
CAJEWF010000012.1	RepeatMasker	LTR/Gypsy	1336904	1337349	823	-	.	ID="RND-3_FAMILY-443";Tend="1295";Tstart="834";shortTE="F";uid="c82a5177-eb2e-4e66-9464-461c7ba6dda4"
CAJEWF010000012.1	RepeatMasker	LTR/Pao	5323049	5323342	1310	-	.	ID="RND-4_FAMILY-3020";Tend="1188";Tstart="894";shortTE="F";uid="356c4ba9-28f9-4080-886f-18755a6951cc"
CAJEWF010000012.1	RepeatMasker	LTR/Gypsy	6161050	6161323	1496	-	.	ID="RND-6_FAMILY-1649";Tend="1403";Tstart="1131";shortTE="F";uid="a2302543-9948-4b02-b507-ee9fd5408fd1"
CAJEWF010000012.1	RepeatMasker	DNA/CMC-EnSpm	1547800	1548054	1000	-	.	ID="RND-1_FAMILY-56";Tend="1158";Tstart="903";shortTE="F";uid="d9f70e00-4b98-46d6-a1bf-aea37ad0322d"
CAJEWF010000012.1	RepeatMasker	LINE/R1	4463603	4464276	3891	-	.	ID="RND-6_FAMILY-6484";Tend="1513";Tstart="829";shortTE="F";uid="e6f957af-619d-466f-9f52-9da95c8a90eb"
CAJEWF010000012.1	RepeatMasker	LTR/Gypsy	2946719	2946943	1262	-	.	ID="RND-6_FAMILY-417";Tend="1401";Tstart="1175";shortTE="F";uid="513e811d-8b3c-4ef1-b98a-5526d32cd1a3"
CAJEWF010000012.1	RepeatMasker	Unknown	11747093	11747222	628	-	.	ID="RND-4_FAMILY-60";Tend="1154";Tstart="1024";shortTE="F";uid="82a39a4d-057d-43ef-a792-037cfb0c7958"
CAJEWF010000012.1	RepeatMasker	DNA	268176	268282	481	-	.	ID="RND-6_FAMILY-1167";Tend="2089";Tstart="1989";shortTE="F";uid="02b26798-95f5-4b5e-82f8-1e701a6a72c6"
CAJEWF010000012.1	RepeatMasker	DNA/TcMar-Tc1	7137350	7137552	1384	-	.	ID="RND-4_FAMILY-1919";Tend="1104";Tstart="901";shortTE="F";uid="c900102e-3f41-4a96-8bdf-e42c7870e666"
CAJEWF010000012.1	RepeatMasker	DNA	8194896	8195153	1873	-	.	ID="DNA-11_BTA";Tend="264";Tstart="1";shortTE="F";uid="2765500c-6f93-49a4-9810-7c43aa7ed751"
CAJEWF010000012.1	RepeatMasker	Unknown	2680687	2680916	1456	-	.	ID="RND-4_FAMILY-1179";Tend="1155";Tstart="924";shortTE="F";uid="94f8e976-60f1-455c-aa77-839dbc4cc7e4"
CAJEWF010000012.1	RepeatMasker	LTR/Gypsy	4844147	4844618	2905	-	.	ID="RND-6_FAMILY-417";Tend="1401";Tstart="912";shortTE="F";uid="83069ebf-129a-4acf-a33a-65a05bbe7ae1"
CAJEWF010000012.1	RepeatMasker	Unknown	3891111	3891410	1326	-	.	ID="RND-6_FAMILY-1750";Tend="1180";Tstart="809";shortTE="F";uid="ce87b9ec-7b6c-44f3-99aa-b784657288eb"
CAJEWF010000012.1	RepeatMasker	LTR/Gypsy	10870859	10871159	1737	-	.	ID="RND-6_FAMILY-1646";Tend="1241";Tstart="939";shortTE="F";uid="c3637bad-7e73-4b92-9f4e-fdcb1ada45a0"
CAJEWF010000012.1	RepeatMasker	Unknown	3127915	3128408	1244	-	.	ID="RND-6_FAMILY-694";TEgroup="ctg_12%7CRND-6_FAMILY-694%7C2";Tend="1209";Tstart="928";shortTE="F";uid="3bfa1100-90e8-4590-bee1-ffeea43e8c89"
CAJEWF010000012.1	RepeatMasker	DNA	6414137	6414372	764	-	.	ID="RND-5_FAMILY-149";Tend="1357";Tstart="1106";shortTE="F";uid="18c8722b-f6dd-4dd5-8358-84002901b7c9"
CAJEWF010000012.1	RepeatMasker	Unknown	5595654	5595957	659	-	.	ID="RND-2_FAMILY-342";Tend="817";Tstart="513";shortTE="F";uid="d4b35b0b-9d1d-4fbc-9139-1f34d3b5ea26"
CAJEWF010000012.1	RepeatMasker	DNA/CMC	3976831	3976968	1157	-	.	ID="RND-5_FAMILY-957";Tend="997";Tstart="860";shortTE="F";uid="18308610-bbf7-45f2-bddc-34435f39440e"
CAJEWF010000012.1	RepeatMasker	DNA/CMC	9521513	9521769	1304	-	.	ID="RND-1_FAMILY-116";Tend="2534";Tstart="2281";shortTE="F";uid="c272cadc-ea7d-4d24-bb52-fab4eaa28e5f"
CAJEWF010000012.1	RepeatMasker	DNA/hAT?	4296768	4297106	1595	-	.	ID="HAT-N5_BTA";Tend="671";Tstart="323";shortTE="F";uid="7414dace-6ec1-4eac-b5b5-284423b07558"
CAJEWF010000012.1	RepeatMasker	DNA/CMC-EnSpm	620399	620660	1934	-	.	ID="RND-6_FAMILY-737";Tend="1150";Tstart="889";shortTE="F";uid="dc05dc43-6d90-456b-b7d8-43eb04e6c9f0"
CAJEWF010000012.1	RepeatMasker	DNA	1540117	1540393	778	-	.	ID="DNA-11_BTA";Tend="277";Tstart="1";shortTE="F";uid="68acd229-5c80-4d78-a4c1-498c1eb0d164"
CAJEWF010000012.1	RepeatMasker	LINE/L2	10998448	11000254	16309	-	.	ID="RND-1_FAMILY-232";Tend="2564";Tstart="751";shortTE="F";uid="0cde8b0d-9ea3-4ba8-881e-55308933e8fc"
CAJEWF010000012.1	RepeatMasker	Unknown	5321552	5321669	534	-	.	ID="RND-4_FAMILY-1879";Tend="941";Tstart="826";shortTE="F";uid="8e201f9e-520b-4b98-9d3a-36d70446f6fd"
CAJEWF010000012.1	RepeatMasker	LTR/Gypsy	8624417	8624790	1191	-	.	ID="RND-3_FAMILY-443";Tend="1244";Tstart="855";shortTE="F";uid="af7e8b18-5c9d-44fa-975a-b95eca069368"
CAJEWF010000012.1	RepeatMasker	DNA/CMC	3985928	3986163	1768	-	.	ID="RND-5_FAMILY-957";Tend="1093";Tstart="860";shortTE="F";uid="b8cbb53b-0269-44ec-9b8d-74204af28739"
CAJEWF010000012.1	RepeatMasker	DNA	3917266	3917548	1888	-	.	ID="DNA-11_BTA";Tend="551";Tstart="256";shortTE="F";uid="42b5deb4-48b5-49a3-a033-2bff8bd7e1fe"
CAJEWF010000012.1	RepeatMasker	Unknown	7745568	7746079	1330	-	.	ID="RND-3_FAMILY-72";Tend="1364";Tstart="862";shortTE="F";uid="b6d455cb-8f8b-49ba-ab35-e09f621f97f7"
CAJEWF010000012.1	RepeatMasker	DNA	4006678	4006813	1058	-	.	ID="DNA4-17B_BTA";Tend="276";Tstart="143";shortTE="F";uid="5c68d9b7-7fff-488b-b5fe-32f832889bec"
CAJEWF010000012.1	RepeatMasker	DNA/hAT-Tip100	3550317	3550491	952	-	.	ID="RND-6_FAMILY-18765";Tend="2320";Tstart="2132";shortTE="F";uid="87c51163-52d3-4dd4-8cab-7ff600df7ce7"
CAJEWF010000012.1	RepeatMasker	Unknown	4813917	4814134	1052	-	.	ID="RND-4_FAMILY-324";Tend="1260";Tstart="1057";shortTE="F";uid="0be46689-9504-469a-b38a-dfc985d97884"
CAJEWF010000012.1	RepeatMasker	LINE/R1	5572959	5573106	595	-	.	ID="RND-6_FAMILY-1164";Tend="3344";Tstart="3198";shortTE="F";uid="a235ef24-78cc-48e9-9021-37a56bd6861c"
CAJEWF010000012.1	RepeatMasker	DNA/CMC-Transib	8880988	8881151	1089	-	.	ID="RND-5_FAMILY-2303";Tend="929";Tstart="766";shortTE="F";uid="5a970c9c-4a06-47c6-919c-ff1a22e56364"
CAJEWF010000012.1	RepeatMasker	DNA/Crypton-V	10349198	10349761	1794	-	.	ID="RND-5_FAMILY-228";Tend="2235";Tstart="1658";shortTE="F";uid="09cc5d66-bb28-4bef-b107-2c9c3b0e292f"
CAJEWF010000012.1	RepeatMasker	DNA	112658	112943	508	-	.	ID="RND-5_FAMILY-1623";Tend="940";Tstart="647";shortTE="F";uid="4cc44db4-33ff-4470-b357-c8caf7ffef51"
CAJEWF010000012.1	RepeatMasker	Unknown	5216631	5216769	786	-	.	ID="RND-1_FAMILY-37";Tend="1016";Tstart="877";shortTE="F";uid="50587099-4005-4bcb-9d1e-a46484e2cf02"
CAJEWF010000012.1	RepeatMasker	DNA	1178420	1178660	1349	-	.	ID="DNA-5_BTA";Tend="246";Tstart="6";shortTE="F";uid="b7234e67-1855-4ccc-8708-6dc51a4ae2c7"
CAJEWF010000012.1	RepeatMasker	DNA/CMC-Transib	4912253	4912417	1044	-	.	ID="RND-5_FAMILY-2303";Tend="929";Tstart="765";shortTE="F";uid="5761c231-ef83-4d19-a8b1-895374dad965"
CAJEWF010000012.1	RepeatMasker	Unknown	8346381	8346614	1935	-	.	ID="RND-6_FAMILY-778";Tend="1183";Tstart="950";shortTE="F";uid="9874c814-03f6-4ede-a230-265ed75b6c7a"
CAJEWF010000012.1	RepeatMasker	Unknown	1613406	1613575	679	-	.	ID="RND-4_FAMILY-315";Tend="1085";Tstart="914";shortTE="F";uid="722bca38-37e3-42ce-85ee-2c3d83721aab"
CAJEWF010000012.1	RepeatMasker	LTR/Gypsy	10060401	10060955	1855	-	.	ID="RND-6_FAMILY-417";Tend="1401";Tstart="911";shortTE="F";uid="ade2ff4b-205a-426c-955c-2d5c50294ed0"
CAJEWF010000012.1	RepeatMasker	RC/Helitron	2877716	2879724	7403	-	.	ID="RND-1_FAMILY-213";Tend="2834";Tstart="1682";shortTE="F";uid="dc2e9edc-4c7a-4c92-b8dd-02e30804d4c8"
CAJEWF010000012.1	RepeatMasker	DNA/hAT-Tip100	2924791	2925035	1554	-	.	ID="RND-6_FAMILY-6685";Tend="1069";Tstart="825";shortTE="F";uid="45b18a66-e2bb-4dac-baff-bbd5c54cd76f"
CAJEWF010000012.1	RepeatMasker	DNA/CMC-EnSpm	5189035	5189269	547	-	.	ID="RND-6_FAMILY-1912";TEgroup="ctg_12%7CRND-6_FAMILY-1912%7C3";Tend="1121";Tstart="953";shortTE="T";uid="e08bd15c-5a37-4dbd-b919-0f378c926321"
CAJEWF010000012.1	RepeatMasker	RC/Helitron	8339178	8339434	1851	-	.	ID="RND-1_FAMILY-52";Tend="1940";Tstart="1684";shortTE="F";uid="6449b79a-988e-4b90-b15c-8326c1a4c58b"
CAJEWF010000012.1	RepeatMasker	Unknown	5491342	5491960	5172	-	.	ID="RND-5_FAMILY-30";Tend="1516";Tstart="898";shortTE="F";uid="2c754186-178e-4187-b34b-c9deb9cbdb66"
CAJEWF010000012.1	RepeatMasker	Unknown	9172195	9172326	549	-	.	ID="RND-1_FAMILY-78";Tend="1081";Tstart="950";shortTE="F";uid="167b51a0-295e-4c68-9542-667ddced669c"
CAJEWF010000012.1	RepeatMasker	DNA	5749612	5749756	644	-	.	ID="RND-4_FAMILY-746";Tend="1079";Tstart="941";shortTE="F";uid="2c032fb2-729a-4aa3-aa89-f76e8c30cf86"
CAJEWF010000012.1	RepeatMasker	DNA/CMC	2023661	2023877	1618	-	.	ID="RND-1_FAMILY-383";Tend="1079";Tstart="864";shortTE="F";uid="169b72c5-4e68-4bf2-8ce7-824a4391ec46"
CAJEWF010000012.1	RepeatMasker	DNA	4976238	4976499	1225	-	.	ID="DNA-5_BTA";Tend="252";Tstart="6";shortTE="F";uid="b1df3083-4da6-441d-a7c3-17810ad8ae24"
CAJEWF010000012.1	RepeatMasker	DNA/hAT-Tip100	8382523	8382629	483	-	.	ID="RND-5_FAMILY-3189";Tend="1665";Tstart="1559";shortTE="F";uid="3caf9e96-bae0-4f38-9732-ad32896fe027"
CAJEWF010000012.1	RepeatMasker	DNA/PIF-Spy	5336071	5336268	639	-	.	ID="RND-5_FAMILY-3006";Tend="2089";Tstart="1886";shortTE="F";uid="1931e199-1101-4e37-a48a-94e64391424a"
CAJEWF010000012.1	RepeatMasker	DNA	5420047	5420252	531	-	.	ID="DNA-5_BTA";Tend="234";Tstart="37";shortTE="F";uid="86c6e767-5eb6-41ff-8dc3-bad5973a3e44"
CAJEWF010000012.1	RepeatMasker	Unknown	5750005	5750500	1612	-	.	ID="RND-1_FAMILY-70";TEgroup="ctg_12%7CRND-1_FAMILY-70%7C1";Tend="1223";Tstart="946";shortTE="F";uid="6b92dcd7-f80e-407a-8753-d845cc692a52"
CAJEWF010000012.1	RepeatMasker	Unknown	439962	440195	1897	-	.	ID="RND-1_FAMILY-250";Tend="1388";Tstart="1156";shortTE="F";uid="cbe18010-32ff-40d1-a524-f3f57022c54d"
CAJEWF010000012.1	RepeatMasker	DNA/TcMar-Tc2	11785397	11785559	447	-	.	ID="RND-3_FAMILY-8";Tend="1082";Tstart="931";shortTE="F";uid="e81826ca-dbe7-4d9c-83e8-0e6041cafcc6"
CAJEWF010000012.1	RepeatMasker	Unknown	2246657	2246812	991	-	.	ID="RND-6_FAMILY-3827";Tend="3688";Tstart="3540";shortTE="F";uid="2f88ffb5-de5b-410b-9bc2-b9605e46a436"
CAJEWF010000012.1	RepeatMasker	LINE/R1	4412842	4416580	22699	-	.	ID="RND-6_FAMILY-6484";Tend="4554";Tstart="829";shortTE="F";uid="830246f0-8aec-466c-812f-e1ec70999f34"
CAJEWF010000012.1	RepeatMasker	DNA	4657865	4658137	623	-	.	ID="RND-4_FAMILY-1911";Tend="1162";Tstart="829";shortTE="F";uid="a391118a-f862-4f33-b45b-9ed24177b3b1"
CAJEWF010000012.1	RepeatMasker	Unknown	7785918	7786067	510	-	.	ID="RND-1_FAMILY-363";Tend="1053";Tstart="904";shortTE="F";uid="f4047af1-f078-4faa-b4e0-890422ae9e8f"
CAJEWF010000012.1	RepeatMasker	Unknown	7634875	7635076	1071	-	.	ID="RND-4_FAMILY-315";Tend="1142";Tstart="943";shortTE="F";uid="bc0f9309-0cfc-4fbe-81ad-95e4c322cb8b"
CAJEWF010000012.1	RepeatMasker	DNA/TcMar-Tc1	7170493	7170703	1187	-	.	ID="RND-4_FAMILY-1919";Tend="1099";Tstart="902";shortTE="F";uid="3dc99ee9-8b10-400d-b0f0-4f9a2bcd9243"
CAJEWF010000012.1	RepeatMasker	LTR/Gypsy	9451642	9451770	456	-	.	ID="RND-6_FAMILY-417";Tend="1179";Tstart="1056";shortTE="F";uid="f835045b-6425-4934-8e12-bdeafcba50ac"
CAJEWF010000012.1	RepeatMasker	LINE/RTE-BovB	8861625	8861844	1610	-	.	ID="RND-6_FAMILY-7272";Tend="2408";Tstart="2188";shortTE="F";uid="9c0716a1-f7e8-4226-9e60-c82eb25458a4"
CAJEWF010000012.1	RepeatMasker	DNA/Sola-2	10496864	10496993	730	-	.	ID="RND-6_FAMILY-4127";Tend="800";Tstart="666";shortTE="F";uid="1541835c-5166-4212-bab7-b079eed5e719"
CAJEWF010000012.1	RepeatMasker	DNA	7399693	7399804	887	-	.	ID="DNA-1_BTA";Tend="121";Tstart="1";shortTE="F";uid="6bd0ff53-ed3e-4de4-b32f-2d6c2bea6622"
CAJEWF010000012.1	RepeatMasker	LTR/Gypsy	2649532	2649758	603	-	.	ID="RND-6_FAMILY-417";Tend="1137";Tstart="891";shortTE="F";uid="abdd5d90-ed38-4660-ab11-5324f46f03ee"
CAJEWF010000012.1	RepeatMasker	DNA	5441893	5441996	405	-	.	ID="RND-4_FAMILY-1911";Tend="943";Tstart="835";shortTE="F";uid="85fd3483-a67d-4111-880e-c1aa07280164"
CAJEWF010000012.1	RepeatMasker	DNA/CMC-EnSpm	3532213	3532450	1166	-	.	ID="RND-6_FAMILY-7144";Tend="1228";Tstart="976";shortTE="F";uid="5f7bac66-e6f6-4d9e-8295-ee4d0b2451ea"
CAJEWF010000012.1	RepeatMasker	Unknown	4077757	4078049	2374	-	.	ID="RND-1_FAMILY-263";Tend="1248";Tstart="957";shortTE="F";uid="1e0cd583-b73c-46d2-9e07-f1828a3a5c6a"
CAJEWF010000012.1	RepeatMasker	DNA	307274	307828	4283	-	.	ID="DNA-4_BTA";Tend="554";Tstart="1";shortTE="F";uid="a221124c-c0ee-41e2-b032-dbaf3a9e22a7"
CAJEWF010000012.1	RepeatMasker	Unknown	5265995	5266116	671	-	.	ID="RND-1_FAMILY-445";Tend="1026";Tstart="893";shortTE="F";uid="bdc43d49-4c63-4b3e-a433-52d69c5aacfc"
CAJEWF010000012.1	RepeatMasker	Unknown	48399	48965	4745	-	.	ID="RND-3_FAMILY-932";Tend="1453";Tstart="886";shortTE="F";uid="a07bc8a4-8c38-4887-af0f-3684d44323ee"
CAJEWF010000012.1	RepeatMasker	LTR/Gypsy	8424070	8424205	410	-	.	ID="RND-5_FAMILY-1051";Tend="1468";Tstart="1333";shortTE="F";uid="87fedea8-6a36-4770-a3a6-9536a012a911"
CAJEWF010000012.1	RepeatMasker	LTR/Gypsy	3705680	3706175	2311	-	.	ID="RND-6_FAMILY-1649";Tend="1846";Tstart="974";shortTE="F";uid="95ab2648-479e-40f9-bc7f-d9c2e31a8d16"
CAJEWF010000012.1	RepeatMasker	DNA/TcMar-Tc2	9610290	9610589	2044	-	.	ID="RND-3_FAMILY-8";Tend="1217";Tstart="917";shortTE="F";uid="f2aef9e1-6a0c-4be6-8e9f-d9721db9abb3"
CAJEWF010000012.1	RepeatMasker	DNA/CMC-Chapaev-3	10023060	10023212	1215	-	.	ID="RND-6_FAMILY-649";Tend="1911";Tstart="1759";shortTE="F";uid="a88bfea9-2e6a-41cb-ab90-9642c1fc1f0e"
CAJEWF010000012.1	RepeatMasker	DNA/hAT-hAT5	2812160	2812500	1296	-	.	ID="RND-5_FAMILY-1384";Tend="1227";Tstart="900";shortTE="F";uid="5856cfc6-c6fd-4e04-95e3-4b2ea6e0a818"
CAJEWF010000012.1	RepeatMasker	DNA	11103508	11103758	684	-	.	ID="DNA-5_BTA";Tend="254";Tstart="3";shortTE="F";uid="64756dbf-b0ef-40c6-84d9-9676050e5a35"
CAJEWF010000012.1	RepeatMasker	Unknown	2751731	2751893	1177	-	.	ID="RND-4_FAMILY-384";Tend="1003";Tstart="840";shortTE="F";uid="4bda2a9e-2406-424a-a0c5-de7b7eb058c6"
CAJEWF010000012.1	RepeatMasker	RC/Helitron	9945685	9946286	852	-	.	ID="RND-6_FAMILY-894";TEgroup="ctg_12%7CRND-6_FAMILY-894%7C3";Tend="2006";Tstart="737";shortTE="F";uid="0700930a-acb3-4512-9b39-56dd791be75b"
CAJEWF010000012.1	RepeatMasker	DNA/hAT-Tip100	11568824	11569092	1856	-	.	ID="RND-5_FAMILY-4955";Tend="600";Tstart="343";shortTE="F";uid="433e598b-3c63-4d78-9809-ee198b208ba4"
CAJEWF010000012.1	RepeatMasker	Unknown	7091438	7091549	529	-	.	ID="RND-1_FAMILY-27";Tend="1055";Tstart="944";shortTE="F";uid="fb0624eb-56a5-4379-b8f2-9786f5594cbd"
CAJEWF010000012.1	RepeatMasker	LTR/Gypsy	11280031	11280350	1550	-	.	ID="RND-3_FAMILY-29";Tend="1340";Tstart="826";shortTE="F";uid="cd57c8b5-4670-431a-aabe-4b1fbf85f6e9"
CAJEWF010000012.1	RepeatMasker	DNA/PIF-Harbinger	9122134	9122262	652	-	.	ID="RND-4_FAMILY-1090";Tend="1193";Tstart="1069";shortTE="F";uid="6f1379c4-2483-4d7a-af5e-21567c82534e"
CAJEWF010000012.1	RepeatMasker	DNA	4088154	4088407	1973	-	.	ID="DNA-5_BTA";Tend="254";Tstart="1";shortTE="F";uid="4cb710af-7469-4ad5-9fb5-1f1e1e6f68ea"
CAJEWF010000012.1	RepeatMasker	Unknown	6170502	6170702	908	-	.	ID="RND-6_FAMILY-1247";Tend="1212";Tstart="1019";shortTE="F";uid="5799b997-d175-4162-bd03-d4b37ea36d13"
CAJEWF010000012.1	RepeatMasker	DNA/CMC	1614592	1614819	1578	-	.	ID="RND-5_FAMILY-957";Tend="1087";Tstart="860";shortTE="F";uid="ae61a4ca-9f9a-4f1e-90e9-30dd73cf30a1"
CAJEWF010000012.1	RepeatMasker	DNA/CMC	4923504	4923739	1719	-	.	ID="RND-5_FAMILY-957";Tend="1088";Tstart="857";shortTE="F";uid="7901c753-1dcd-43bd-aa99-7eee154b95f7"
CAJEWF010000012.1	RepeatMasker	DNA	8203617	8203811	823	-	.	ID="RND-4_FAMILY-1911";Tend="1188";Tstart="988";shortTE="F";uid="4cf3b6e3-2bac-45f4-8b83-33cfe80ef260"
CAJEWF010000012.1	RepeatMasker	RC/Helitron	6210396	6210874	2126	-	.	ID="RND-5_FAMILY-430";Tend="1656";Tstart="1197";shortTE="F";uid="3d8ff71d-f251-4465-99af-278f20105e9a"
CAJEWF010000012.1	RepeatMasker	Unknown	4855789	4855890	619	-	.	ID="RND-1_FAMILY-36";Tend="1205";Tstart="1107";shortTE="F";uid="7f4292e9-6c43-4eaf-82e8-ce579e3efb61"
CAJEWF010000012.1	RepeatMasker	LTR/Gypsy	273646	273889	1339	-	.	ID="RND-6_FAMILY-417";Tend="1156";Tstart="912";shortTE="F";uid="0972a9a1-4ca9-454d-b4be-2d8b9713fc63"
CAJEWF010000012.1	RepeatMasker	Unknown	9896828	9897261	3286	-	.	ID="RND-6_FAMILY-1709";Tend="1868";Tstart="1435";shortTE="F";uid="5d5517d2-d7bf-473e-9b23-26ed2341c9ae"
CAJEWF010000012.1	RepeatMasker	DNA/CMC-Transib	10595795	10595942	832	-	.	ID="RND-5_FAMILY-2303";Tend="915";Tstart="766";shortTE="F";uid="9970e39b-64df-4b55-8885-f61bb341d1d6"
CAJEWF010000012.1	RepeatMasker	Unknown	10502098	10502244	1225	-	.	ID="RND-1_FAMILY-22";Tend="974";Tstart="827";shortTE="F";uid="053f5539-3116-4ceb-8e76-f0923aaeb966"
CAJEWF010000012.1	RepeatMasker	DNA	10547883	10548437	4201	-	.	ID="DNA-4_BTA";Tend="554";Tstart="1";shortTE="F";uid="9ff21b1b-c980-4e74-b910-4b3e67e63260"
CAJEWF010000012.1	RepeatMasker	LINE/RTE-BovB	1198090	1198295	835	-	.	ID="RND-6_FAMILY-7272";Tend="3941";Tstart="3747";shortTE="F";uid="2b2ecf85-3e55-4abf-a64d-caad78c771bf"
CAJEWF010000012.1	RepeatMasker	Unknown	8924129	8924301	887	-	.	ID="RND-5_FAMILY-3018";Tend="1148";Tstart="975";shortTE="F";uid="7ae72666-c152-4508-ae69-99546f5ace6c"
CAJEWF010000012.1	RepeatMasker	Unknown	861773	862099	2331	-	.	ID="RND-5_FAMILY-39";Tend="1257";Tstart="931";shortTE="F";uid="a6f731d9-7501-4521-9c4f-5f98d951b5fd"
CAJEWF010000012.1	RepeatMasker	DNA/CMC-Transib	1767298	1767459	1087	-	.	ID="RND-5_FAMILY-2303";Tend="929";Tstart="764";shortTE="F";uid="7523add5-64a1-426e-ba41-7da9b075cd13"
CAJEWF010000012.1	RepeatMasker	Unknown	8042754	8042971	1117	-	.	ID="RND-1_FAMILY-36";Tend="1206";Tstart="984";shortTE="F";uid="cc59f90c-7920-42fb-a7ea-6e9387e1e0dc"
CAJEWF010000012.1	RepeatMasker	DNA	6522438	6522909	639	-	.	ID="RND-6_FAMILY-26";TEgroup="ctg_12%7CRND-6_FAMILY-26%7C1";Tend="1299";Tstart="996";shortTE="F";uid="ea22f847-3a93-42bf-a610-2822c33bf28f"
CAJEWF010000012.1	RepeatMasker	LTR/Gypsy	97897	98144	1630	-	.	ID="RND-6_FAMILY-6215";Tend="1226";Tstart="978";shortTE="F";uid="579685a3-7a82-4c80-bf64-c37c19b1b507"
CAJEWF010000012.1	RepeatMasker	DNA/CMC-Chapaev-3	1724870	1725156	2038	-	.	ID="RND-6_FAMILY-649";Tend="3218";Tstart="2932";shortTE="F";uid="eff2995e-4b55-49a4-8707-c96970a0afd4"
CAJEWF010000012.1	RepeatMasker	DNA/hAT?	9198572	9198764	989	-	.	ID="RND-5_FAMILY-1660";Tend="1098";Tstart="907";shortTE="F";uid="01b0a12f-a469-4f8c-9b01-87764b45198f"
CAJEWF010000012.1	RepeatMasker	DNA	2936650	2936784	1007	-	.	ID="RND-6_FAMILY-11069";Tend="1034";Tstart="900";shortTE="F";uid="4ac8fb22-d55c-4c50-b5dd-c0d1ec124d78"
CAJEWF010000012.1	RepeatMasker	DNA/CMC-EnSpm	4856157	4856404	1544	-	.	ID="RND-1_FAMILY-56";Tend="1148";Tstart="891";shortTE="F";uid="09bf6327-b02a-452c-9c00-bc158a16d302"
CAJEWF010000012.1	RepeatMasker	Unknown	5526607	5526746	631	-	.	ID="RND-5_FAMILY-114";Tend="1040";Tstart="905";shortTE="F";uid="f76cfede-5475-4b34-9748-46ed6dd5548f"
CAJEWF010000012.1	RepeatMasker	DNA/Academ-1	857300	860319	25189	-	.	ID="RND-6_FAMILY-3554";Tend="3434";Tstart="424";shortTE="F";uid="aed59ed7-3040-4efa-b015-0a6e1361a876"
CAJEWF010000012.1	RepeatMasker	DNA	44486	44723	738	-	.	ID="RND-6_FAMILY-1167";Tend="1971";Tstart="1699";shortTE="F";uid="73c2d53c-66bd-4532-9df7-65e7655a7153"
CAJEWF010000012.1	RepeatMasker	DNA/PIF-Spy	11006843	11007944	4962	-	.	ID="ISL2EU-N2_BTA";TEgroup="ctg_12%7CISL2EU-N2_BTA%7C2";Tend="1326";Tstart="1";shortTE="F";uid="6db6808a-b2f0-402d-8d3c-6f79165b9d46"
CAJEWF010000012.1	RepeatMasker	Unknown	4428722	4429119	3689	-	.	ID="RND-1_FAMILY-354";Tend="1281";Tstart="885";shortTE="F";uid="22b760ba-b937-4df5-b2a1-a18f5ce3df84"
CAJEWF010000012.1	RepeatMasker	LINE/I-Jockey	9355913	9356221	1780	-	.	ID="RND-4_FAMILY-1190";Tend="1239";Tstart="934";shortTE="F";uid="af48c7df-6a6b-4a80-81c4-a9f0db7fec79"
CAJEWF010000012.1	RepeatMasker	Unknown	870502	870716	774	-	.	ID="RND-4_FAMILY-1179";Tend="1189";Tstart="931";shortTE="F";uid="a8a9bbd0-11dc-42b5-b9b0-b150b8295975"
CAJEWF010000012.1	RepeatMasker	DNA/CMC	5212311	5212539	1801	-	.	ID="ENSPM-N1_BTA";Tend="228";Tstart="1";shortTE="F";uid="10cb5bf4-f9ec-454f-998b-6a7a6d7739f6"
CAJEWF010000012.1	RepeatMasker	Unknown	9227117	9227346	998	-	.	ID="RND-4_FAMILY-1003";Tend="1200";Tstart="976";shortTE="F";uid="553aa9bf-e014-47b8-9170-798f07834ae9"
CAJEWF010000012.1	RepeatMasker	DNA/CMC-EnSpm	11093186	11093330	1188	-	.	ID="RND-6_FAMILY-7144";Tend="1111";Tstart="967";shortTE="F";uid="8b3772fb-9464-400f-8237-50f4fda7e026"
CAJEWF010000012.1	RepeatMasker	DNA/CMC-EnSpm	3358185	3358350	1072	-	.	ID="RND-6_FAMILY-1912";Tend="1112";Tstart="950";shortTE="F";uid="7f54740f-5420-4b5c-8699-0b83dc3d3f73"
CAJEWF010000012.1	RepeatMasker	Unknown	1214740	1214915	424	-	.	ID="RND-6_FAMILY-646";Tend="825";Tstart="636";shortTE="F";uid="4ffaf9be-0187-4dac-94a2-10b25a49a7f4"
CAJEWF010000012.1	RepeatMasker	DNA	2294899	2295063	778	-	.	ID="RND-1_FAMILY-23";Tend="2297";Tstart="2137";shortTE="F";uid="a7309a39-46f4-49c4-b1c2-a7ae7f4dcf09"
CAJEWF010000012.1	RepeatMasker	Unknown	11940994	11941254	1069	-	.	ID="RND-6_FAMILY-5324";Tend="1819";Tstart="1560";shortTE="F";uid="6e199c8a-3be5-4038-92a2-71ff056a1325"
CAJEWF010000012.1	RepeatMasker	DNA	7956867	7957122	1469	-	.	ID="RND-5_FAMILY-2843";Tend="1236";Tstart="958";shortTE="F";uid="39bab446-cf12-466e-a7f0-053f7879117c"
CAJEWF010000012.1	RepeatMasker	DNA	6711058	6711306	2147	-	.	ID="RND-5_FAMILY-3646";Tend="1058";Tstart="809";shortTE="F";uid="81ad64bf-8864-44b7-9429-82ade7dbad6a"
CAJEWF010000012.1	RepeatMasker	Unknown	3886515	3886618	495	-	.	ID="RND-6_FAMILY-1247";Tend="1292";Tstart="1194";shortTE="F";uid="da4da9e5-492f-4df7-acc6-34d05a41c600"
CAJEWF010000012.1	RepeatMasker	DNA/TcMar-Tc1	8922417	8922617	5564	-	.	ID="rnd-1_family-32";Tend="5685";Tstart="5202";shortTE="F";uid="bc727b8f-4acf-40f5-a262-e7446e9c88df"
CAJEWF010000012.1	RepeatMasker	DNA	10918392	10918506	538	-	.	ID="DNA-11_BTA";Tend="276";Tstart="156";shortTE="F";uid="dee65628-2c5b-4bb6-8713-4ffa09461f45"
CAJEWF010000012.1	RepeatMasker	RC/Helitron	9244147	9244376	518	-	.	ID="RND-6_FAMILY-9451";Tend="849";Tstart="631";shortTE="F";uid="ad50c1aa-432b-478e-b108-e5e4eba7b49e"
CAJEWF010000012.1	RepeatMasker	Unknown	7478517	7478860	2349	-	.	ID="RND-1_FAMILY-217";Tend="1265";Tstart="931";shortTE="F";uid="8e7e77cd-3685-4161-a839-13aed76da759"
CAJEWF010000012.1	RepeatMasker	DNA/CMC-EnSpm	543101	543293	1276	-	.	ID="RND-6_FAMILY-813";Tend="623";Tstart="424";shortTE="F";uid="8e501d2b-a375-4a3c-8073-9a893abe3c7e"
CAJEWF010000012.1	RepeatMasker	Unknown	1782556	1782988	1368	-	.	ID="RND-6_FAMILY-2397";TEgroup="ctg_12%7CRND-6_FAMILY-2397%7C3";Tend="1501";Tstart="944";shortTE="F";uid="b798afc8-3643-4730-8bf2-8471af35c461"
CAJEWF010000012.1	RepeatMasker	DNA/hAT-Tip100	10041445	10041710	1865	-	.	ID="RND-5_FAMILY-3523";Tend="967";Tstart="702";shortTE="F";uid="c1d34117-4780-4dac-b782-1a32f19ec2aa"
CAJEWF010000012.1	RepeatMasker	Unknown	1493107	1493315	435	-	.	ID="RND-6_FAMILY-2817";Tend="1348";Tstart="1128";shortTE="F";uid="ae929fa1-7e9d-4d4d-85e7-dadba6cd0ac5"
CAJEWF010000012.1	RepeatMasker	Unknown	3807377	3807592	1826	-	.	ID="RND-1_FAMILY-843";Tend="973";Tstart="760";shortTE="F";uid="2a4c0e7b-da2d-47cb-b96a-f709e54cd7c7"
CAJEWF010000012.1	RepeatMasker	DNA/CMC-EnSpm	1635483	1635635	538	-	.	ID="RND-6_FAMILY-2037";Tend="1405";Tstart="1254";shortTE="F";uid="431c2ad3-1cbc-49ab-9f0f-b5f563ccff01"
CAJEWF010000012.1	RepeatMasker	LTR/Gypsy	11250237	11250526	1471	-	.	ID="RND-6_FAMILY-1646";Tend="1500";Tstart="989";shortTE="F";uid="b4b33f35-0b01-4695-b759-db7e8501e9a4"
CAJEWF010000012.1	RepeatMasker	DNA	11569163	11569387	1399	-	.	ID="RND-6_FAMILY-4789";Tend="1191";Tstart="959";shortTE="F";uid="7a7bc0bc-f405-4767-bcf0-ca803ebb1596"
CAJEWF010000012.1	RepeatMasker	RC/Helitron	11065200	11065570	1316	-	.	ID="RND-1_FAMILY-827";Tend="2314";Tstart="1953";shortTE="F";uid="6d3c7375-4153-46f9-adce-31dab2a73813"
CAJEWF010000012.1	RepeatMasker	LTR/Gypsy	9567560	9568257	1281	-	.	ID="RND-1_FAMILY-808";Tend="2324";Tstart="1295";shortTE="F";uid="c0df76b0-880d-49de-8401-f93ff220dc81"
CAJEWF010000012.1	RepeatMasker	DNA/PIF-Spy	3640913	3641032	748	-	.	ID="RND-6_FAMILY-1161";Tend="7252";Tstart="7136";shortTE="F";uid="b1a57a63-2f5d-4f7b-b760-14177fcc9325"
CAJEWF010000012.1	RepeatMasker	Unknown	1713302	1713448	467	-	.	ID="RND-1_FAMILY-27";Tend="1051";Tstart="908";shortTE="F";uid="db3608a0-0475-4229-a250-8c583c52d127"
CAJEWF010000012.1	RepeatMasker	DNA/CMC-EnSpm	3254056	3254326	1821	-	.	ID="RND-6_FAMILY-737";Tend="1150";Tstart="883";shortTE="F";uid="fad0f69a-2edd-4465-b5df-2236b81b4866"
CAJEWF010000012.1	RepeatMasker	DNA/TcMar-Tc1	7124895	7125338	3719	-	.	ID="RND-1_FAMILY-170";Tend="1358";Tstart="917";shortTE="F";uid="55cf0e0e-2895-4c92-ac4d-b79ab8c808e7"
CAJEWF010000012.1	RepeatMasker	DNA/CMC	7994749	7994871	716	-	.	ID="RND-5_FAMILY-957";Tend="965";Tstart="847";shortTE="F";uid="e73e73d3-080b-48c8-a858-8c252e7427f0"
CAJEWF010000012.1	RepeatMasker	DNA/hAT-Tip100	9280904	9281165	2221	-	.	ID="RND-6_FAMILY-968";Tend="5451";Tstart="5189";shortTE="F";uid="3bda7e15-eaf5-4690-9919-44a76949b8f4"
CAJEWF010000012.1	RepeatMasker	DNA/CMC-Chapaev-3	2267636	2267944	591	-	.	ID="RND-6_FAMILY-10088";Tend="1838";Tstart="1521";shortTE="F";uid="f0e2f74f-5823-42ff-90a8-fba17ad02063"
CAJEWF010000012.1	RepeatMasker	DNA/PIF-Harbinger	8462058	8462292	1532	-	.	ID="RND-4_FAMILY-1090";Tend="1189";Tstart="955";shortTE="F";uid="e18f33ea-38fc-42a2-b843-3312abad8e74"
CAJEWF010000012.1	RepeatMasker	RC/Helitron	5000682	5001394	4034	-	.	ID="RND-4_FAMILY-309";Tend="2126";Tstart="1398";shortTE="F";uid="a332b6ec-1a85-40fe-8d24-f274303ca1ff"
CAJEWF010000012.1	RepeatMasker	DNA/hAT?	1977933	1978142	1518	-	.	ID="rnd-6_family-5577";Tend="1043";Tstart="852";shortTE="F";uid="03d0af60-1ae2-4d1b-8aa2-e9061c8e08f0"
CAJEWF010000012.1	RepeatMasker	DNA/CMC-Transib	11536866	11537017	956	-	.	ID="RND-5_FAMILY-2303";Tend="929";Tstart="766";shortTE="F";uid="ddf34361-6800-433f-b1d6-ba157cdebb18"
CAJEWF010000012.1	RepeatMasker	Unknown	658622	658943	1341	-	.	ID="RND-6_FAMILY-1777";Tend="1281";Tstart="886";shortTE="F";uid="8ed878bd-3c65-4e5e-bebd-3f47c6f0dac6"
CAJEWF010000012.1	RepeatMasker	DNA	9063923	9064179	1538	-	.	ID="RND-1_FAMILY-59";Tend="1242";Tstart="985";shortTE="F";uid="8c6200db-d945-4a6e-800f-8eb0b6d77b88"
CAJEWF010000012.1	RepeatMasker	DNA/CMC	9009614	9009915	2167	-	.	ID="RND-1_FAMILY-81";Tend="1263";Tstart="969";shortTE="F";uid="3e4f7300-8476-44dd-a7ed-bc31418b6d75"
CAJEWF010000012.1	RepeatMasker	LTR/Gypsy	11406128	11406391	1817	-	.	ID="RND-6_FAMILY-1646";Tend="1241";Tstart="977";shortTE="F";uid="5d57b3ad-4b6e-4ba0-88e7-f17787edbd3f"
CAJEWF010000012.1	RepeatMasker	DNA	9425024	9425151	1007	-	.	ID="RND-6_FAMILY-11069";Tend="1031";Tstart="902";shortTE="F";uid="db5a11a6-d1ff-4682-b368-3fa2867b2e6e"
CAJEWF010000012.1	RepeatMasker	DNA/CMC-EnSpm	1916693	1916826	627	-	.	ID="RND-2_FAMILY-41";Tend="1164";Tstart="1002";shortTE="F";uid="62334fd8-3dce-4f57-9e80-9c6e5e197989"
CAJEWF010000012.1	RepeatMasker	Unknown	2455460	2455586	526	-	.	ID="RND-5_FAMILY-948";Tend="1027";Tstart="904";shortTE="F";uid="a0cd6521-74cf-4988-9194-c17cd4647ee1"
CAJEWF010000012.1	RepeatMasker	DNA/hAT-Tip100	9738913	9739158	1237	-	.	ID="RND-5_FAMILY-3523";Tend="917";Tstart="669";shortTE="F";uid="db43fddb-b495-4866-b73e-adaa0caff5d4"
CAJEWF010000012.1	RepeatMasker	DNA	6648479	6648610	1066	-	.	ID="RND-5_FAMILY-2657";Tend="6578";Tstart="6448";shortTE="F";uid="479657b4-2bff-40ac-93f8-ff7abd4a2b21"
CAJEWF010000012.1	RepeatMasker	LTR/Gypsy	888598	888806	891	-	.	ID="GYPSY-3_BTA-I";Tend="904";Tstart="693";shortTE="F";uid="07ba7c4e-fb8b-47b4-add8-969a7f6d4d3f"
CAJEWF010000012.1	RepeatMasker	DNA/Kolobok	8553749	8553867	535	-	.	ID="RND-1_FAMILY-877";Tend="6367";Tstart="6242";shortTE="F";uid="ddc35720-824f-4f4f-ad1e-99f7718e09d3"
CAJEWF010000012.1	RepeatMasker	LINE/R1	3145398	3145587	744	-	.	ID="RND-6_FAMILY-1164";Tend="1774";Tstart="1581";shortTE="F";uid="239fcbdd-cb64-4a08-b9d6-6d2ca59daf1c"
CAJEWF010000012.1	RepeatMasker	DNA/Maverick	4904409	4905269	6362	-	.	ID="RND-6_FAMILY-18176";Tend="1543";Tstart="699";shortTE="F";uid="d7faa630-fdde-49a5-9331-cc9e27c83e7f"
CAJEWF010000012.1	RepeatMasker	DNA/Sola-2	3561750	3566922	46005	-	.	ID="RND-6_FAMILY-7761";Tend="5374";Tstart="250";shortTE="F";uid="5d153fbf-60b6-45a4-9660-9c8eedd70de2"
CAJEWF010000012.1	RepeatMasker	DNA	8172469	8172883	888	-	.	ID="DNA-4_BTA";Tend="370";Tstart="1";shortTE="F";uid="a02e2627-ae99-4376-b9e5-4f5f068484b8"
CAJEWF010000012.1	RepeatMasker	DNA/CMC	7616320	7616541	1727	-	.	ID="ENSPM-N1_BTA";Tend="222";Tstart="1";shortTE="F";uid="e6fe679a-1284-49f3-8aca-a1ea20fa63e2"
CAJEWF010000012.1	RepeatMasker	Unknown	3464909	3465011	719	-	.	ID="RND-1_FAMILY-253";Tend="1130";Tstart="1028";shortTE="F";uid="bdf1bf8d-ac5e-4485-b347-6e5cf2672c0f"
CAJEWF010000012.1	RepeatMasker	DNA/Sola-2	2928778	2929014	1295	-	.	ID="RND-1_FAMILY-956";Tend="3507";Tstart="3267";shortTE="F";uid="35468e32-9b54-43f1-9851-51ed660b15b9"
CAJEWF010000012.1	RepeatMasker	Unknown	1490193	1490402	604	-	.	ID="RND-1_FAMILY-108";Tend="1189";Tstart="959";shortTE="F";uid="49033820-54c1-41f4-86ee-fee08439eaaf"
CAJEWF010000012.1	RepeatMasker	DNA/hAT-Ac	1316130	1316699	3830	-	.	ID="RND-5_FAMILY-2013";Tend="1478";Tstart="919";shortTE="F";uid="0ffcfbfc-4382-4573-8abd-5497c2aba6b9"
CAJEWF010000012.1	RepeatMasker	DNA/hAT-hAT5	2753969	2754074	545	-	.	ID="RND-5_FAMILY-1384";Tend="1013";Tstart="900";shortTE="F";uid="b28ac119-35ea-4ea7-a977-f6db4a758036"
CAJEWF010000012.1	RepeatMasker	RC/Helitron	8608504	8609075	3113	-	.	ID="RND-5_FAMILY-4101";Tend="869";Tstart="338";shortTE="F";uid="82ea4708-89d7-456d-96c4-76d68211b716"
CAJEWF010000012.1	RepeatMasker	DNA/CMC	7630181	7630434	1771	-	.	ID="RND-5_FAMILY-957";Tend="1115";Tstart="860";shortTE="F";uid="d346dc5a-0f1e-4af8-94dc-7c849190ee5d"
CAJEWF010000012.1	RepeatMasker	LINE/I-Jockey	11931190	11931409	490	-	.	ID="RND-1_FAMILY-685";Tend="966";Tstart="744";shortTE="F";uid="02bce64d-c399-4274-aff1-f0ebb1be6ae8"
CAJEWF010000012.1	RepeatMasker	Unknown	5369017	5369192	1220	-	.	ID="RND-6_FAMILY-694";Tend="1114";Tstart="930";shortTE="F";uid="f804cadf-c942-4dff-82b6-c93515a7885d"
CAJEWF010000012.1	RepeatMasker	Unknown	8403186	8403343	1028	-	.	ID="RND-6_FAMILY-1247";Tend="1164";Tstart="997";shortTE="F";uid="ee52053b-7329-488f-8529-69269c37170c"
CAJEWF010000012.1	RepeatMasker	DNA	2681764	2682043	2000	-	.	ID="RND-2_FAMILY-23";Tend="1191";Tstart="920";shortTE="F";uid="ee5570c0-0eec-40a1-aece-654327a15945"
CAJEWF010000012.1	RepeatMasker	DNA/CMC-EnSpm	8176776	8177063	1571	-	.	ID="rnd-6_family-7144";Tend="1260";Tstart="958";shortTE="F";uid="afe98db1-3036-4f5c-a702-bc72a50950e8"
CAJEWF010000012.1	RepeatMasker	DNA/CMC-EnSpm	10638718	10638979	1866	-	.	ID="RND-1_FAMILY-56";Tend="1151";Tstart="893";shortTE="F";uid="9c16bdaf-f8fa-4e2f-9ce7-fb4f6983656c"
CAJEWF010000012.1	RepeatMasker	DNA	2883745	2883971	1477	-	.	ID="RND-6_FAMILY-4789";Tend="1192";Tstart="966";shortTE="F";uid="10b50677-0792-4a97-9790-e38fe6654cdd"
CAJEWF010000012.1	RepeatMasker	DNA/hAT-Tip100	1061404	1061516	524	-	.	ID="RND-5_FAMILY-3189";Tend="1814";Tstart="1707";shortTE="F";uid="793ecf1c-b42e-4746-b50d-3bc23a688780"
CAJEWF010000012.1	RepeatMasker	DNA/CMC-EnSpm	299374	299561	1177	-	.	ID="RND-6_FAMILY-1912";Tend="1136";Tstart="952";shortTE="F";uid="a28bb1e0-eb43-4ca4-9511-c4170dd6e78a"
CAJEWF010000012.1	RepeatMasker	Unknown	7215275	7215379	724	-	.	ID="RND-1_FAMILY-309";Tend="1023";Tstart="919";shortTE="F";uid="cbfb871b-d4a3-45be-8379-7f0fea3b579e"
CAJEWF010000012.1	RepeatMasker	LTR/Gypsy	378898	379174	1746	-	.	ID="RND-6_FAMILY-1649";Tend="1398";Tstart="1115";shortTE="F";uid="eb3207ce-cb58-4f4a-82ea-b81271e16213"
CAJEWF010000012.1	RepeatMasker	DNA/Sola-2	1374880	1375064	1466	-	.	ID="RND-6_FAMILY-7761";Tend="548";Tstart="364";shortTE="F";uid="43343b83-74fd-4ebe-8c8a-80957d7e1c67"
CAJEWF010000012.1	RepeatMasker	DNA/CMC-EnSpm	9312855	9313135	866	-	.	ID="RND-1_FAMILY-61";Tend="1767";Tstart="1491";shortTE="F";uid="d510c25e-b330-4d21-9a34-734d6ef74cae"
CAJEWF010000012.1	RepeatMasker	Unknown	5942965	5943256	2435	-	.	ID="RND-1_FAMILY-263";Tend="1245";Tstart="954";shortTE="F";uid="5a0f73e9-de66-421b-a684-1c1d3d4a6e78"
CAJEWF010000012.1	RepeatMasker	LTR/DIRS	9720838	9720971	572	-	.	ID="RND-6_FAMILY-2925";Tend="1064";Tstart="928";shortTE="F";uid="0f4ded7f-48eb-4989-8684-744b1ed98b24"
CAJEWF010000012.1	RepeatMasker	DNA/Sola-2	9587686	9587841	1225	-	.	ID="RND-6_FAMILY-871";Tend="1479";Tstart="1324";shortTE="F";uid="faf9cf53-3329-4d08-b633-ce9025fa2c16"
CAJEWF010000012.1	RepeatMasker	Unknown	1050808	1051060	783	-	.	ID="RND-4_FAMILY-3038";Tend="1146";Tstart="851";shortTE="F";uid="c7a65c09-c1e0-436c-8dea-f6c35a30e3cf"
CAJEWF010000012.1	RepeatMasker	DNA	11364987	11365264	1661	-	.	ID="DNA-11_BTA";Tend="551";Tstart="275";shortTE="F";uid="044c8573-0b72-4d19-8922-c274b3b79cad"
CAJEWF010000012.1	RepeatMasker	DNA/CMC-Chapaev-3	10306367	10306515	1003	-	.	ID="RND-6_FAMILY-649";Tend="1911";Tstart="1763";shortTE="F";uid="9fba9d97-a127-4908-921c-7377f4e70fee"
CAJEWF010000012.1	RepeatMasker	Unknown	1474881	1475193	2368	-	.	ID="RND-6_FAMILY-3851";Tend="1712";Tstart="1415";shortTE="F";uid="dc5a13d5-f4a4-4588-ad5e-97cd195b47ea"
CAJEWF010000012.1	RepeatMasker	LTR/Gypsy	887253	887964	2976	-	.	ID="RND-6_FAMILY-7108";Tend="833";Tstart="165";shortTE="F";uid="0286e4cd-b523-4f44-a8fc-e41f70172c07"
CAJEWF010000012.1	RepeatMasker	DNA/hAT?	7645454	7645763	2291	-	.	ID="HAT-N6_BTA";Tend="311";Tstart="3";shortTE="F";uid="daad0325-e98b-4215-afc8-11a97ccca64d"
CAJEWF010000012.1	RepeatMasker	Unknown	5566770	5567080	1374	-	.	ID="RND-3_FAMILY-432";Tend="1303";Tstart="969";shortTE="F";uid="336ae704-2972-4f00-a56c-8f0d17bf204f"
CAJEWF010000012.1	RepeatMasker	Unknown	9872497	9872770	691	-	.	ID="RND-1_FAMILY-217";Tend="1223";Tstart="931";shortTE="F";uid="8980a490-9866-4df7-acfa-9a7307fd5140"
CAJEWF010000012.1	RepeatMasker	Unknown	8383210	8383476	1792	-	.	ID="RND-1_FAMILY-134";Tend="1203";Tstart="937";shortTE="F";uid="15d0cd21-cbe7-41c8-ae27-d464a7e71b44"
CAJEWF010000012.1	RepeatMasker	LINE/I-Jockey	3538194	3538368	1065	-	.	ID="RND-1_FAMILY-240";Tend="1224";Tstart="1050";shortTE="F";uid="d060a51d-913b-42f6-861e-99b059a07ab5"
CAJEWF010000012.1	RepeatMasker	DNA/CMC-EnSpm	6150094	6150345	1491	-	.	ID="RND-2_FAMILY-41";Tend="1259";Tstart="1003";shortTE="F";uid="520cfa44-0b47-4cfc-be15-f1a05f00c8be"
CAJEWF010000012.1	RepeatMasker	DNA/TcMar-Tc1	6774481	6774680	1016	-	.	ID="RND-4_FAMILY-168";Tend="1179";Tstart="967";shortTE="F";uid="d9a88e74-533f-4f5d-9817-24ac261f82e6"
CAJEWF010000012.1	RepeatMasker	Unknown	11881212	11881499	528	-	.	ID="RND-6_FAMILY-1752";Tend="1263";Tstart="963";shortTE="F";uid="9a3d8a5a-f830-42b3-bd51-1b87a6faf696"
CAJEWF010000012.1	RepeatMasker	DNA/Kolobok	8630308	8630660	2570	-	.	ID="RND-1_FAMILY-797";Tend="1670";Tstart="1287";shortTE="F";uid="9a64bb60-e942-4647-88a1-18dd33d1a716"
CAJEWF010000012.1	RepeatMasker	Unknown	2975085	2975312	1901	-	.	ID="RND-6_FAMILY-778";Tend="1180";Tstart="950";shortTE="F";uid="130a95c2-b063-427b-b8ff-1dab83f09d87"
CAJEWF010000012.1	RepeatMasker	Unknown	8201239	8201363	934	-	.	ID="RND-2_FAMILY-63";Tend="994";Tstart="870";shortTE="F";uid="fa925b5e-42e7-4d9c-97db-935d74a9efae"
CAJEWF010000012.1	RepeatMasker	Unknown	7283162	7283326	811	-	.	ID="RND-6_FAMILY-1750";Tend="1015";Tstart="853";shortTE="F";uid="41baff30-9c1d-4090-a6fd-10a04ecd0baf"
CAJEWF010000012.1	RepeatMasker	RC/Helitron	4944699	4944827	423	-	.	ID="RND-5_FAMILY-142";Tend="1445";Tstart="1319";shortTE="F";uid="9159d299-d232-4480-af5e-ac0ef89d3321"
CAJEWF010000012.1	RepeatMasker	LTR/Gypsy	2922054	2922285	1303	-	.	ID="RND-6_FAMILY-417";Tend="1144";Tstart="912";shortTE="F";uid="7deb833a-e6f0-49d3-bb73-f4060d1cae72"
CAJEWF010000012.1	RepeatMasker	Unknown	2324371	2324526	971	-	.	ID="RND-1_FAMILY-27";Tend="1048";Tstart="910";shortTE="F";uid="f6263e98-f0bb-4f46-8f4d-a50def33429a"
CAJEWF010000012.1	RepeatMasker	LTR/Gypsy	9708232	9708468	1609	-	.	ID="RND-5_FAMILY-1051";Tend="1171";Tstart="935";shortTE="F";uid="8b34768e-c864-49d0-a0d4-ff2e8a843537"
CAJEWF010000012.1	RepeatMasker	DNA/TcMar-Tc1	3590829	3594466	28376	-	.	ID="RND-1_FAMILY-143";Tend="4616";Tstart="1011";shortTE="F";uid="65c4db90-5445-4d20-a568-edda0cec6902"
CAJEWF010000012.1	RepeatMasker	DNA/CMC	9884747	9885065	2398	-	.	ID="RND-1_FAMILY-81";Tend="1260";Tstart="946";shortTE="F";uid="546c1108-2b17-47c9-955c-d7e1f31424f4"
CAJEWF010000012.1	RepeatMasker	LTR/Gypsy	9203561	9203837	1074	-	.	ID="RND-6_FAMILY-1649";Tend="1407";Tstart="1130";shortTE="F";uid="25e0c5de-dd78-4b26-8b19-681ae7397a72"
CAJEWF010000012.1	RepeatMasker	LTR/Gypsy	9414277	9414501	494	-	.	ID="RND-6_FAMILY-417";Tend="1165";Tstart="904";shortTE="F";uid="c532bbe7-674a-4f71-8b71-8d4ac785f383"
CAJEWF010000012.1	RepeatMasker	Unknown	2619323	2619597	882	-	.	ID="RND-1_FAMILY-36";Tend="1211";Tstart="929";shortTE="F";uid="8bcf815f-9ed9-4924-89ae-a8785c4f9a85"
CAJEWF010000012.1	RepeatMasker	Unknown	5116660	5116780	646	-	.	ID="RND-1_FAMILY-119";Tend="1187";Tstart="1066";shortTE="F";uid="62ee9042-7a33-497a-904c-c0762216a547"
CAJEWF010000012.1	RepeatMasker	DNA	8874639	8874754	505	-	.	ID="DNA-11_BTA";Tend="147";Tstart="8";shortTE="F";uid="1a14f78e-9963-4434-8147-0cc886ffa416"
CAJEWF010000012.1	RepeatMasker	RC/Helitron	11355706	11355901	1635	-	.	ID="RND-4_FAMILY-254";Tend="4080";Tstart="3886";shortTE="F";uid="1dd48b48-a7d0-4cd7-96e9-d3391a297f56"
CAJEWF010000012.1	RepeatMasker	DNA/CMC	3995563	3995773	756	-	.	ID="RND-1_FAMILY-179";Tend="2222";Tstart="2012";shortTE="F";uid="f12eecc5-c14d-4f92-bcdd-e6347a56be0d"
CAJEWF010000012.1	RepeatMasker	DNA/hAT?	11798093	11798582	3040	-	.	ID="RND-1_FAMILY-824";Tend="1369";Tstart="876";shortTE="F";uid="d3ddcbc0-2365-4b4a-8254-fa46e470edc5"
CAJEWF010000012.1	RepeatMasker	DNA/hAT?	9721627	9721856	800	-	.	ID="RND-6_FAMILY-2283";Tend="1365";Tstart="1143";shortTE="F";uid="afd6b027-f3eb-47f6-bf30-cc74190a5229"
CAJEWF010000012.1	RepeatMasker	DNA/CMC-EnSpm	9058743	9059002	1865	-	.	ID="RND-2_FAMILY-41";Tend="1262";Tstart="1001";shortTE="F";uid="4e788ae0-98df-4465-bd16-bb4de547ae69"
CAJEWF010000012.1	RepeatMasker	LTR/Gypsy	4220566	4220812	770	-	.	ID="RND-6_FAMILY-417";Tend="1160";Tstart="904";shortTE="F";uid="ff6b1a96-597e-40b3-9f03-32281d628871"
CAJEWF010000012.1	RepeatMasker	DNA	7866935	7867191	1725	-	.	ID="RND-5_FAMILY-1297";Tend="3913";Tstart="3662";shortTE="F";uid="860cb05d-62e6-4bb1-afa3-a95ae261f8cf"
CAJEWF010000012.1	RepeatMasker	DNA	1174930	1175406	3771	-	.	ID="DNA-1_BTA";Tend="504";Tstart="4";shortTE="F";uid="81e72d1e-054b-4eeb-9f6e-d497a911a9e4"
CAJEWF010000012.1	RepeatMasker	DNA/CMC-EnSpm	6827540	6827688	944	-	.	ID="RND-6_FAMILY-1077";Tend="1056";Tstart="908";shortTE="F";uid="7edb9c33-1a23-4b7e-880a-7ae6a9cec4ce"
CAJEWF010000012.1	RepeatMasker	RC/Helitron	9579900	9584523	14674	-	.	ID="RND-1_FAMILY-801";Tend="4028";Tstart="6";shortTE="F";uid="bfab834f-086c-4893-84af-2a6543c1ae24"
CAJEWF010000012.1	RepeatMasker	Unknown	8789154	8790608	5808	-	.	ID="RND-1_FAMILY-585";Tend="1587";Tstart="188";shortTE="F";uid="f007ab96-1300-45f0-ab12-256872af9e70"
CAJEWF010000012.1	RepeatMasker	DNA/Kolobok	5245445	5248674	28719	-	.	ID="RND-1_FAMILY-746";Tend="4062";Tstart="828";shortTE="F";uid="e1f93f92-a3d4-4c9c-8cbc-bea599358ada"
CAJEWF010000012.1	RepeatMasker	DNA	10882021	10882612	4095	-	.	ID="dna-4_bta";Tend="554";Tstart="1";shortTE="F";uid="9fe32117-13df-42fe-a4d7-6d2e7e93d7a4"
CAJEWF010000012.1	RepeatMasker	DNA/CMC-EnSpm	10456652	10456803	677	-	.	ID="RND-6_FAMILY-6392";Tend="832";Tstart="686";shortTE="F";uid="b3aeed38-9cbc-44c8-a047-46be99b231f7"
CAJEWF010000012.1	RepeatMasker	LINE/L2	4632872	4633175	2053	-	.	ID="RND-4_FAMILY-328";Tend="1190";Tstart="885";shortTE="F";uid="5eaf0907-77d3-4333-8f54-d837a6646eb2"
CAJEWF010000012.1	RepeatMasker	DNA	3826751	3827259	3557	-	.	ID="DNA-3_BTA";Tend="547";Tstart="1";shortTE="F";uid="48c75df6-0c3e-4ed4-89b7-ed9e7eabcf19"
CAJEWF010000012.1	RepeatMasker	LTR/Gypsy	1253027	1253285	1633	-	.	ID="RND-6_FAMILY-1649";Tend="1207";Tstart="974";shortTE="F";uid="6b365c6a-96c2-441a-bf6e-756302664cbe"
CAJEWF010000012.1	RepeatMasker	DNA	5684595	5684759	794	-	.	ID="rnd-6_family-7379";TEgroup="ctg_12%7Crnd-6_family-7379%7C2";Tend="371";Tstart="240";shortTE="T";uid="e696d751-f15a-4d02-83aa-eaf79d3b787b"
CAJEWF010000012.1	RepeatMasker	Unknown	4777703	4777885	866	-	.	ID="RND-6_FAMILY-12866";Tend="1210";Tstart="1033";shortTE="F";uid="91d017a1-7322-46af-a56e-986be797e0e0"
CAJEWF010000012.1	RepeatMasker	LTR/Gypsy	4618609	4618969	1455	-	.	ID="RND-5_FAMILY-1051";Tend="1453";Tstart="1092";shortTE="F";uid="47e16969-5d16-456a-a825-5d33615f751e"
CAJEWF010000012.1	RepeatMasker	DNA/hAT?	8613778	8614001	836	-	.	ID="RND-5_FAMILY-1660";Tend="1069";Tstart="872";shortTE="F";uid="5349fae7-09e3-46d2-b1ba-8842bf7d22da"
CAJEWF010000012.1	RepeatMasker	Unknown	7573012	7573431	2886	-	.	ID="RND-5_FAMILY-914";Tend="1321";Tstart="908";shortTE="F";uid="09e388cf-d972-44c4-af82-69ec2257aebe"
CAJEWF010000012.1	RepeatMasker	DNA/CMC-EnSpm	11540694	11541105	3323	-	.	ID="ENSPM-N3_BTA";Tend="414";Tstart="1";shortTE="F";uid="720ffe72-d71e-4d51-be55-2446d0006bcd"
CAJEWF010000012.1	RepeatMasker	Unknown	6080702	6081159	2414	-	.	ID="RND-1_FAMILY-438";Tend="1397";Tstart="937";shortTE="F";uid="6713449e-c1f7-4a11-8277-e3cc432e3a04"
CAJEWF010000012.1	RepeatMasker	DNA	5059981	5060482	4000	-	.	ID="DNA-1_BTA";Tend="504";Tstart="1";shortTE="F";uid="942a2047-82ae-49bc-b523-cb1b94012940"
CAJEWF010000012.1	RepeatMasker	Unknown	3525857	3526657	5284	-	.	ID="RND-6_FAMILY-830";Tend="1595";Tstart="812";shortTE="F";uid="96d7f476-1de2-4eb0-9558-d28045c6f035"
CAJEWF010000012.1	RepeatMasker	DNA	7208511	7208990	1669	-	.	ID="RND-4_FAMILY-1911";Tend="1312";Tstart="835";shortTE="F";uid="81ddb654-9de9-4400-8af4-95bc5b378c61"
CAJEWF010000012.1	RepeatMasker	Unknown	1458460	1459557	5810	-	.	ID="RND-6_FAMILY-1979";Tend="1080";Tstart="1";shortTE="F";uid="dbc31d83-1291-46a9-8ac0-9b2f3d59330e"
CAJEWF010000012.1	RepeatMasker	DNA	8361459	8361747	948	-	.	ID="RND-3_FAMILY-152";Tend="1572";Tstart="1280";shortTE="F";uid="32ed7d09-3350-4ada-9ecd-cd256df086e8"
CAJEWF010000012.1	RepeatMasker	DNA/CMC-EnSpm	11086451	11086716	1268	-	.	ID="RND-1_FAMILY-56";Tend="1141";Tstart="891";shortTE="F";uid="1c1a54a1-d080-431d-8244-1a8b18be9c72"
CAJEWF010000012.1	RepeatMasker	Unknown	6117225	6117440	522	-	.	ID="RND-1_FAMILY-36";Tend="1206";Tstart="969";shortTE="F";uid="141e8ec8-6f3e-4b50-b33b-506727955c24"
CAJEWF010000012.1	RepeatMasker	DNA	6346218	6346373	858	-	.	ID="RND-6_FAMILY-3855";Tend="2971";Tstart="2828";shortTE="F";uid="34c25cc6-64d3-42a7-a02f-cfe3a1f08fdf"
CAJEWF010000012.1	RepeatMasker	DNA/hAT-hATm	5752174	5752318	463	-	.	ID="RND-1_FAMILY-643";Tend="2124";Tstart="1986";shortTE="F";uid="fafabc23-b245-46e7-940d-672b18e7cbd4"
CAJEWF010000012.1	RepeatMasker	DNA/hAT?	5669526	5669791	1295	-	.	ID="RND-5_FAMILY-1660";Tend="1141";Tstart="869";shortTE="F";uid="dedfa64d-27a6-4ca4-a039-d4784b066203"
CAJEWF010000012.1	RepeatMasker	DNA/CMC-EnSpm	1107214	1107355	1019	-	.	ID="RND-6_FAMILY-1912";Tend="1104";Tstart="963";shortTE="F";uid="e0bd682b-b579-49f6-89b9-2abfd4d44701"
CAJEWF010000012.1	RepeatMasker	DNA	10986928	10987187	1606	-	.	ID="RND-1_FAMILY-59";Tend="1245";Tstart="984";shortTE="F";uid="230f4393-0343-455f-9355-e74973697385"
CAJEWF010000012.1	RepeatMasker	Unknown	5170450	5170762	1243	-	.	ID="RND-4_FAMILY-315";Tend="1338";Tstart="1033";shortTE="F";uid="d0065d15-c38e-49c6-910f-4ba4737beb6f"
CAJEWF010000012.1	RepeatMasker	DNA/hAT-Tip100	1729219	1729369	666	-	.	ID="rnd-1_family-49";Tend="1483";Tstart="1362";shortTE="F";uid="c29e71b9-7e3f-4066-8f3e-3e2310f69c26"
CAJEWF010000012.1	RepeatMasker	LTR/Gypsy	2305885	2306096	592	-	.	ID="RND-6_FAMILY-1649";Tend="1321";Tstart="1112";shortTE="F";uid="289be476-e973-4e2d-a791-7ee0af0ac3d7"
CAJEWF010000012.1	RepeatMasker	Unknown	10050455	10050631	1327	-	.	ID="RND-5_FAMILY-652";Tend="1100";Tstart="925";shortTE="F";uid="a6327502-3003-4f0d-a9f5-ef33e3a7a6fe"
CAJEWF010000012.1	RepeatMasker	Unknown	5181229	5181356	556	-	.	ID="RND-6_FAMILY-16091";Tend="2010";Tstart="1905";shortTE="F";uid="27787313-3ca5-4e8f-b9c3-92e43009df6e"
CAJEWF010000012.1	RepeatMasker	DNA/hAT-Tip100	10932553	10932709	1003	-	.	ID="RND-5_FAMILY-3523";Tend="895";Tstart="751";shortTE="F";uid="90b614c3-b51b-4575-8669-d8a5d47d3241"
CAJEWF010000012.1	RepeatMasker	DNA/CMC-Transib	6615565	6615726	1133	-	.	ID="RND-5_FAMILY-2303";Tend="932";Tstart="765";shortTE="F";uid="75609976-4223-4d21-b120-5d9aefe52b43"
CAJEWF010000012.1	RepeatMasker	DNA	2649739	2649864	1093	-	.	ID="DNA4-17B_BTA";Tend="126";Tstart="1";shortTE="F";uid="356ba7cf-df76-4aa8-8125-6c26bc07b61d"
CAJEWF010000012.1	RepeatMasker	LINE/L1	11645858	11646249	2344	-	.	ID="RND-6_FAMILY-2381";Tend="963";Tstart="585";shortTE="F";uid="10d7d5d6-db8f-4523-aa09-fcbfba7ceda5"
CAJEWF010000012.1	RepeatMasker	Unknown	8668598	8668734	424	-	.	ID="RND-1_FAMILY-27";Tend="1046";Tstart="914";shortTE="F";uid="6b448a8a-9282-4f7c-9c31-e46c6fa3e354"
CAJEWF010000012.1	RepeatMasker	Unknown	1424618	1424867	424	-	.	ID="RND-5_FAMILY-1074";Tend="2950";Tstart="2696";shortTE="F";uid="4ff7367a-25f9-4c01-9eee-3b0f2ab6e315"
CAJEWF010000012.1	RepeatMasker	DNA/CMC	5417155	5417366	1673	-	.	ID="ENSPM-N2_BTA";Tend="212";Tstart="1";shortTE="F";uid="609eb362-4bb5-429b-9f3c-85e0913e797d"
CAJEWF010000012.1	RepeatMasker	RC/Helitron	9895904	9896822	5591	-	.	ID="HELITRON-2N1_BTA";Tend="1932";Tstart="1017";shortTE="F";uid="b043d354-386a-44e3-9eb0-271fc30f6f44"
CAJEWF010000012.1	RepeatMasker	DNA/CMC	5092107	5092304	737	-	.	ID="RND-1_FAMILY-179";Tend="2216";Tstart="2014";shortTE="F";uid="ca9f42ee-e25b-4b35-b3f6-ccc1b3a512c9"
CAJEWF010000012.1	RepeatMasker	DNA/CMC-EnSpm	8141523	8141670	1050	-	.	ID="RND-2_FAMILY-41";Tend="1147";Tstart="1000";shortTE="F";uid="1dcc6121-5e04-4106-a9d4-51cc31f29bd4"
CAJEWF010000012.1	RepeatMasker	DNA/CMC-Chapaev-3	10186895	10187053	1101	-	.	ID="RND-6_FAMILY-649";Tend="1912";Tstart="1753";shortTE="F";uid="6981e844-fe0b-4e36-a9a7-6b5c8ad5e3ee"
CAJEWF010000012.1	RepeatMasker	DNA/CMC-EnSpm	2622251	2622543	1946	-	.	ID="RND-6_FAMILY-2037";Tend="1563";Tstart="1254";shortTE="F";uid="d2c4b4c7-43ef-404c-b144-60878c5b59d3"
CAJEWF010000012.1	RepeatMasker	LTR/Gypsy	1761829	1762128	2045	-	.	ID="RND-6_FAMILY-1646";Tend="1504";Tstart="1244";shortTE="F";uid="bd475f19-099e-4475-b88c-a7d51887f867"
CAJEWF010000012.1	RepeatMasker	DNA/CMC-EnSpm	9192972	9193082	642	-	.	ID="RND-2_FAMILY-41";Tend="1112";Tstart="1002";shortTE="F";uid="3b13fb63-7f05-4119-a502-208ee680664c"
CAJEWF010000012.1	RepeatMasker	DNA/hAT?	10546763	10547096	2512	-	.	ID="RND-5_FAMILY-1268";Tend="1179";Tstart="846";shortTE="F";uid="f84e524c-bc16-4808-b165-4ecca9f549d5"
CAJEWF010000012.1	RepeatMasker	DNA/CMC	1078765	1078953	1443	-	.	ID="RND-1_FAMILY-81";Tend="1135";Tstart="947";shortTE="F";uid="debc1014-a7bc-468f-b054-c7bf1db59338"
CAJEWF010000012.1	RepeatMasker	RC/Helitron	7603840	7604636	5043	-	.	ID="RND-1_FAMILY-88";Tend="2164";Tstart="1298";shortTE="F";uid="608bf1cd-ac41-4079-92d6-1e39de5efdf9"
CAJEWF010000012.1	RepeatMasker	DNA/hAT?	4940383	4940694	2631	-	.	ID="HAT-N6_BTA";Tend="311";Tstart="1";shortTE="F";uid="950ce2bd-519f-486b-a93e-be61c216ab2a"
CAJEWF010000012.1	RepeatMasker	DNA	10367582	10367779	680	-	.	ID="DNA-5_BTA";Tend="255";Tstart="56";shortTE="F";uid="b927b13f-d41c-45ed-8453-f7a66b38c29d"
CAJEWF010000012.1	RepeatMasker	DNA/CMC	5080282	5080464	785	-	.	ID="RND-5_FAMILY-957";Tend="1049";Tstart="859";shortTE="F";uid="82371849-3128-44bd-a129-522943a1b24a"
CAJEWF010000012.1	RepeatMasker	Unknown	5388043	5388632	5300	-	.	ID="RND-1_FAMILY-538";Tend="1437";Tstart="854";shortTE="F";uid="05eb7799-5ce7-4ff5-bad8-e491d73b3559"
CAJEWF010000012.1	RepeatMasker	DNA/Sola-2	9944360	9944609	814	-	.	ID="RND-6_FAMILY-443";Tend="2605";Tstart="2356";shortTE="F";uid="9586a243-b709-447a-82e5-793bc1aa6591"
CAJEWF010000012.1	RepeatMasker	DNA/Kolobok-Hydra	7433174	7433461	1287	-	.	ID="RND-1_FAMILY-647";Tend="1232";Tstart="925";shortTE="F";uid="7e90c390-cc0b-4201-9f5c-56bed6d4af29"
CAJEWF010000012.1	RepeatMasker	DNA/Crypton-V	1465832	1467082	8383	-	.	ID="CRYPTONV-N1_BTA";Tend="1286";Tstart="23";shortTE="F";uid="99f57f20-f227-46c1-ad9c-244357990233"
CAJEWF010000012.1	RepeatMasker	DNA/Academ-1	3079323	3079859	3593	-	.	ID="RND-1_FAMILY-661";Tend="2120";Tstart="1590";shortTE="F";uid="a2b49979-1319-48fc-84ce-491985e12e9d"
CAJEWF010000012.1	RepeatMasker	DNA	4479239	4479504	735	-	.	ID="RND-4_FAMILY-4629";Tend="1239";Tstart="969";shortTE="F";uid="ab7a25c7-ca22-476f-82e3-2d5ccaecdc09"
CAJEWF010000012.1	RepeatMasker	LTR/Gypsy	6001301	6001821	3164	-	.	ID="GYPSY-3_BTA-LTR";Tend="792";Tstart="205";shortTE="F";uid="c582c818-09f0-49e1-9c7a-536b20783f5f"
CAJEWF010000012.1	RepeatMasker	Unknown	10860707	10861226	824	-	.	ID="RND-1_FAMILY-36";TEgroup="ctg_12%7CRND-1_FAMILY-36%7C9";Tend="1177";Tstart="948";shortTE="F";uid="8f57b6e4-a3eb-4df8-a989-1b276fc9b7e9"
CAJEWF010000012.1	RepeatMasker	DNA/hAT-Tip100	118505	118651	610	-	.	ID="RND-5_FAMILY-3189";Tend="1689";Tstart="1544";shortTE="F";uid="4cc88158-b42a-465f-b18f-b987c3b248e9"
CAJEWF010000012.1	RepeatMasker	RC/Helitron	2736519	2736674	593	-	.	ID="RND-4_FAMILY-1138";Tend="1310";Tstart="1160";shortTE="F";uid="1b4fa6d5-2a31-4911-9435-8f184109b73d"
CAJEWF010000012.1	RepeatMasker	Unknown	7849439	7849546	590	-	.	ID="RND-3_FAMILY-330";Tend="1039";Tstart="931";shortTE="F";uid="c108c38d-56df-46fb-b8e9-716a3a081b9c"
CAJEWF010000012.1	RepeatMasker	LTR/Gypsy	11792068	11792325	1196	-	.	ID="RND-5_FAMILY-1051";Tend="1192";Tstart="936";shortTE="F";uid="f5251a4f-d9fb-4b0d-93d3-b23f0dd9de0d"
CAJEWF010000012.1	RepeatMasker	Unknown	2989203	2989705	2549	-	.	ID="RND-1_FAMILY-927";Tend="1122";Tstart="625";shortTE="F";uid="f3f9569b-45d9-410a-ad2c-f268c2ccd961"
CAJEWF010000012.1	RepeatMasker	DNA	2841862	2842295	861	-	.	ID="RND-5_FAMILY-971";Tend="1198";Tstart="777";shortTE="F";uid="325e5862-101f-4909-8af1-635628fb3b99"
CAJEWF010000012.1	RepeatMasker	Unknown	10066484	10066786	2072	-	.	ID="RND-6_FAMILY-1247";Tend="1277";Tstart="959";shortTE="F";uid="823bd611-de50-42a7-95f0-ce39dfd37aa4"
CAJEWF010000012.1	RepeatMasker	Unknown	6239208	6239558	2709	-	.	ID="RND-6_FAMILY-1247";TEgroup="ctg_12%7CRND-6_FAMILY-1247%7C1";Tend="1304";Tstart="955";shortTE="F";uid="19e1a661-35d6-46dd-a0ce-81ab29f630d7"
CAJEWF010000012.1	RepeatMasker	LINE/R1	3707080	3707268	761	-	.	ID="RND-6_FAMILY-1164";Tend="1779";Tstart="1581";shortTE="F";uid="68261b07-b16d-40b7-9565-d0145b5dfa09"
CAJEWF010000012.1	RepeatMasker	DNA/hAT-Tip100	3353204	3353446	1673	-	.	ID="RND-6_FAMILY-6685";Tend="1071";Tstart="827";shortTE="F";uid="80e275e0-9db0-4bb4-9f36-4611eba0e490"
CAJEWF010000012.1	RepeatMasker	RC/Helitron	5583423	5584075	4782	-	.	ID="RND-1_FAMILY-758";Tend="1740";Tstart="1085";shortTE="F";uid="80df9ef9-6a0c-44e6-993c-0511c96122d8"
CAJEWF010000012.1	RepeatMasker	LTR/Gypsy	9283483	9283585	452	-	.	ID="RND-6_FAMILY-1649";Tend="1071";Tstart="972";shortTE="F";uid="50595f7a-c992-4422-9923-83b328c4ffae"
CAJEWF010000012.1	RepeatMasker	DNA	11653309	11653645	2132	-	.	ID="RND-6_FAMILY-2750";Tend="1089";Tstart="755";shortTE="F";uid="a1753f9d-93b9-4106-9b53-361541d8dfb0"
CAJEWF010000012.1	RepeatMasker	DNA	9343351	9343469	577	-	.	ID="RND-1_FAMILY-110";Tend="1395";Tstart="1286";shortTE="F";uid="61dfc8e2-c4fd-4761-acb5-92a81c281998"
CAJEWF010000012.1	RepeatMasker	DNA	1662411	1662561	980	-	.	ID="RND-6_FAMILY-11069";Tend="1044";Tstart="894";shortTE="F";uid="405ebb87-2142-46d1-be9d-fe5dc25e3cce"
CAJEWF010000012.1	RepeatMasker	DNA/CMC-EnSpm	5625746	5626149	1148	-	.	ID="RND-3_FAMILY-131";Tend="1426";Tstart="1043";shortTE="F";uid="8820f1fb-5998-4532-98e3-13a77b6903b3"
CAJEWF010000012.1	RepeatMasker	DNA	11309286	11309570	1703	-	.	ID="RND-1_FAMILY-978";Tend="5344";Tstart="5055";shortTE="F";uid="bcc2cd11-73e6-40a9-a1d7-d19314174639"
CAJEWF010000012.1	RepeatMasker	DNA	404462	405054	1419	-	.	ID="RND-6_FAMILY-467";TEgroup="ctg_12%7CRND-6_FAMILY-467%7C1";Tend="3954";Tstart="3637";shortTE="F";uid="e10b1f77-03e7-4a3d-a2a6-8fdb691251f4"
CAJEWF010000012.1	RepeatMasker	DNA/TcMar-Tc1	5327635	5327816	663	-	.	ID="RND-4_FAMILY-168";Tend="1176";Tstart="964";shortTE="F";uid="b8231568-ee7a-434f-b0e7-6a17862b7458"
CAJEWF010000012.1	RepeatMasker	DNA/CMC-EnSpm	2378070	2378319	1703	-	.	ID="RND-4_FAMILY-447";Tend="1218";Tstart="955";shortTE="F";uid="2ac59242-fb8b-421b-a4c5-30dd25b64506"
CAJEWF010000012.1	RepeatMasker	DNA/CMC-EnSpm	9299120	9299264	1102	-	.	ID="RND-6_FAMILY-1912";Tend="1097";Tstart="953";shortTE="F";uid="16936e3a-e37e-4bca-8fb6-b4c3503608dd"
CAJEWF010000012.1	RepeatMasker	DNA/TcMar-Tc1	8924579	8925264	4961	-	.	ID="RND-1_FAMILY-487";Tend="1167";Tstart="492";shortTE="F";uid="bcc6791f-1c2e-4f1f-b2bc-637a9ba9143a"
CAJEWF010000012.1	RepeatMasker	Unknown	1236505	1236752	1821	-	.	ID="RND-1_FAMILY-646";Tend="1376";Tstart="1130";shortTE="F";uid="a3e630f2-4f8b-4194-8016-24a9987485ef"
CAJEWF010000012.1	RepeatMasker	DNA	5724964	5725514	4342	-	.	ID="DNA-4_BTA";Tend="554";Tstart="1";shortTE="F";uid="75511a5b-a94a-4201-9aa7-80510ecc7b17"
CAJEWF010000012.1	RepeatMasker	DNA/hAT?	4151838	4151968	923	-	.	ID="HAT-N6_BTA";Tend="145";Tstart="15";shortTE="F";uid="0afe3245-9701-4ece-ab2d-b7ce0720f7b3"
CAJEWF010000012.1	RepeatMasker	Unknown	253507	253796	470	-	.	ID="RND-6_FAMILY-5187";Tend="487";Tstart="207";shortTE="F";uid="a833a29b-0542-4c34-8bed-ece40834c961"
CAJEWF010000012.1	RepeatMasker	DNA/MULE-MuDR	10659430	10659756	2589	-	.	ID="RND-6_FAMILY-15083";Tend="1237";Tstart="888";shortTE="F";uid="c4bd0079-b8f9-416e-a7c5-cf15d0089cfa"
CAJEWF010000012.1	RepeatMasker	Unknown	5559023	5559224	1192	-	.	ID="RND-3_FAMILY-258";Tend="1086";Tstart="870";shortTE="F";uid="fd768606-0ecb-4d67-a2d9-ac3436c0ef47"
CAJEWF010000012.1	RepeatMasker	DNA	11999125	11999308	783	-	.	ID="RND-5_FAMILY-3187";Tend="1062";Tstart="868";shortTE="F";uid="f9433f14-1caa-4089-88b0-eadb5f0c1124"
CAJEWF010000012.1	RepeatMasker	DNA	191181	191328	411	-	.	ID="RND-6_FAMILY-6295";Tend="2791";Tstart="2649";shortTE="F";uid="41319c4b-cd7d-4512-b9ac-ce58197743c0"
CAJEWF010000012.1	RepeatMasker	LTR/Gypsy	8849732	8849996	1744	-	.	ID="RND-3_FAMILY-25";Tend="1087";Tstart="822";shortTE="F";uid="72cbcb11-f047-48ca-9841-5692e2fd8229"
CAJEWF010000012.1	RepeatMasker	Unknown	5391499	5391614	406	-	.	ID="RND-6_FAMILY-5162";Tend="4190";Tstart="4088";shortTE="F";uid="ce7a060f-f2d6-4435-b0f2-6f508ad5265b"
CAJEWF010000012.1	RepeatMasker	DNA/CMC-EnSpm	2469871	2469974	579	-	.	ID="RND-6_FAMILY-5136";Tend="842";Tstart="739";shortTE="F";uid="1b9275f5-f774-470d-848c-f755e6d29d92"
CAJEWF010000012.1	RepeatMasker	DNA	3559817	3559984	1013	-	.	ID="DNA-5_BTA";Tend="254";Tstart="90";shortTE="F";uid="e8d8820c-9c81-4b98-9e85-8f246a2d4c39"
CAJEWF010000012.1	RepeatMasker	RC/Helitron	6532860	6533204	1664	-	.	ID="RND-4_FAMILY-309";Tend="1774";Tstart="1430";shortTE="F";uid="cd205bed-feba-4003-847e-c195bd2ae59d"
CAJEWF010000012.1	RepeatMasker	Unknown	6481021	6481328	2195	-	.	ID="RND-1_FAMILY-96";Tend="1228";Tstart="907";shortTE="F";uid="e3ba3b78-6cbe-42c2-be59-f50396401c6f"
CAJEWF010000012.1	RepeatMasker	DNA/hAT-Tip100	712209	712965	4812	-	.	ID="HAT-N2_BTA";Tend="781";Tstart="1";shortTE="F";uid="f8b749da-ef7f-4d1f-b7c5-8037e1c76e9e"
CAJEWF010000012.1	RepeatMasker	DNA	4580564	4581477	8121	-	.	ID="RND-6_FAMILY-1109";Tend="1156";Tstart="244";shortTE="F";uid="8d70e07f-1d67-47d2-84a7-ce626ee36b61"
CAJEWF010000012.1	RepeatMasker	DNA/CMC	8921850	8922080	1812	-	.	ID="ENSPM-N1_BTA";Tend="228";Tstart="1";shortTE="F";uid="471d64ca-f3d8-41b0-abec-1331fe3f0151"
CAJEWF010000012.1	RepeatMasker	DNA/TcMar-Tc1	7698581	7698802	1299	-	.	ID="RND-4_FAMILY-168";Tend="1179";Tstart="959";shortTE="F";uid="3c80c0b2-0a8f-4233-804e-188f9b000a2c"
CAJEWF010000012.1	RepeatMasker	DNA/hAT-Tip100	11578304	11578436	612	-	.	ID="RND-5_FAMILY-3189";Tend="1640";Tstart="1508";shortTE="F";uid="b14af6d5-eaff-4af3-86af-b35fa8841f2b"
CAJEWF010000012.1	RepeatMasker	LTR/Gypsy	216292	216815	2993	-	.	ID="RND-6_FAMILY-1646";Tend="1500";Tstart="989";shortTE="F";uid="fbda81e9-8a1b-4fab-bf0c-9d092ac87052"
CAJEWF010000012.1	RepeatMasker	DNA/hAT?	10017349	10017492	866	-	.	ID="rnd-1_family-824";Tend="1015";Tstart="883";shortTE="F";uid="4af0db51-c175-4c67-b376-3ad90c43cd54"
CAJEWF010000012.1	RepeatMasker	DNA/hAT?	9827527	9827775	901	-	.	ID="RND-5_FAMILY-1660";Tend="1129";Tstart="870";shortTE="F";uid="de0c1371-5440-4d0c-bf07-b12a1b48add7"
CAJEWF010000012.1	RepeatMasker	Unknown	5122131	5122383	1260	-	.	ID="RND-1_FAMILY-36";Tend="1205";Tstart="953";shortTE="F";uid="1c3fc885-fe0b-4297-8c04-41e428ae257c"
CAJEWF010000012.1	RepeatMasker	LTR/Pao	6930527	6930825	1839	-	.	ID="RND-1_FAMILY-455";Tend="2250";Tstart="1584";shortTE="F";uid="96bcda4a-6100-4850-a038-7b604a2d9b1c"
CAJEWF010000012.1	RepeatMasker	DNA/CMC-EnSpm	7501184	7501440	987	-	.	ID="RND-1_FAMILY-516";Tend="1181";Tstart="927";shortTE="F";uid="30b06901-7d10-45db-adff-a8b0d29c514a"
CAJEWF010000012.1	RepeatMasker	DNA/CMC-EnSpm	5426396	5426537	603	-	.	ID="RND-1_FAMILY-61";Tend="2983";Tstart="2846";shortTE="F";uid="76758a44-5b98-47a3-9203-cce5dacd3fff"
CAJEWF010000012.1	RepeatMasker	DNA/hAT-Tip100	10074675	10074882	444	-	.	ID="HAT-N7_BTA";Tend="597";Tstart="390";shortTE="F";uid="15623239-293a-4aeb-9920-8df7139d3a0f"
CAJEWF010000012.1	RepeatMasker	LTR/Gypsy	8866231	8866485	1615	-	.	ID="RND-3_FAMILY-25";Tend="1087";Tstart="826";shortTE="F";uid="5b6d0d1a-caaa-4374-b053-c4740021775a"
CAJEWF010000012.1	RepeatMasker	DNA	477950	478158	1467	-	.	ID="DNA-11_BTA";Tend="275";Tstart="67";shortTE="F";uid="37144a3a-25f4-4897-816b-507244104559"
CAJEWF010000012.1	RepeatMasker	DNA/hAT-Tip100	5831171	5831278	463	-	.	ID="RND-5_FAMILY-3189";Tend="1657";Tstart="1543";shortTE="F";uid="eeec96ed-0b01-449c-9e74-579e32a40ac6"
CAJEWF010000012.1	RepeatMasker	DNA/PIF-Spy	3422072	3422958	797	-	.	ID="RND-6_FAMILY-1755";TEgroup="ctg_12%7CRND-6_FAMILY-1755%7C1";Tend="1570";Tstart="771";shortTE="F";uid="4219759e-0364-434f-830a-624d3d5cf29d"
CAJEWF010000012.1	RepeatMasker	DNA/PIF-Spy	5173196	5173408	1621	-	.	ID="ISL2EU-N1_BTA";Tend="335";Tstart="126";shortTE="F";uid="814e4d2c-a952-4415-b30c-6da4eaceb2e6"
CAJEWF010000012.1	RepeatMasker	DNA	3448544	3448803	2192	-	.	ID="RND-1_FAMILY-59";Tend="1245";Tstart="986";shortTE="F";uid="7b9a0351-507c-4f7f-a6fc-6568a13abd9e"
CAJEWF010000012.1	RepeatMasker	DNA/TcMar-Tc4	11240949	11241096	636	-	.	ID="RND-3_FAMILY-11";Tend="1911";Tstart="1750";shortTE="F";uid="f21b34c6-fbe0-4e6c-ab70-ce9295c04c18"
CAJEWF010000012.1	RepeatMasker	DNA	5715645	5716160	2044	-	.	ID="DNA-1_BTA";Tend="504";Tstart="1";shortTE="F";uid="b46dcf93-d2c4-49d3-8a85-ee0bc5992c52"
CAJEWF010000012.1	RepeatMasker	DNA/CMC	8399745	8399970	1695	-	.	ID="RND-5_FAMILY-957";Tend="1087";Tstart="859";shortTE="F";uid="7a510e14-b8a4-4d80-8916-0cfcb6bdb798"
CAJEWF010000012.1	RepeatMasker	DNA	10245118	10245448	1571	-	.	ID="RND-2_FAMILY-6";Tend="1310";Tstart="964";shortTE="F";uid="362d4dc5-fcb0-48c7-b688-0d1382c84992"
CAJEWF010000012.1	RepeatMasker	DNA	1712796	1712908	939	-	.	ID="RND-1_FAMILY-110";Tend="1398";Tstart="1286";shortTE="F";uid="ffdb3fbb-b0bb-4ffa-b501-2f96b0befb0e"
CAJEWF010000012.1	RepeatMasker	LINE/I	8981385	8981989	783	-	.	ID="NIMB-4_BTA";TEgroup="ctg_12%7CNIMB-4_BTA%7C2";Tend="1753";Tstart="1297";shortTE="F";uid="04bb65c0-9a5c-4ccd-b224-8fb8af736885"
CAJEWF010000012.1	RepeatMasker	RC/Helitron	10108646	10108810	781	-	.	ID="RND-1_FAMILY-129";Tend="1073";Tstart="919";shortTE="F";uid="da6ff8ed-f571-476f-946d-cc435d9bc021"
CAJEWF010000012.1	RepeatMasker	DNA/hAT-Tip100	9488478	9488606	585	-	.	ID="RND-5_FAMILY-3189";Tend="1675";Tstart="1547";shortTE="F";uid="186dc89a-5c6b-4a7d-bd3d-d1b5d29efc0c"
CAJEWF010000012.1	RepeatMasker	LINE/I-Jockey	6355228	6355407	689	-	.	ID="RND-5_FAMILY-5637";Tend="3657";Tstart="3482";shortTE="F";uid="c5612088-e67e-4e93-9045-b03ce3db4b1d"
CAJEWF010000012.1	RepeatMasker	DNA	10413163	10413410	781	-	.	ID="DNA-5_BTA";Tend="252";Tstart="1";shortTE="F";uid="f8639829-dc75-4be9-8aee-becccbc9e2d4"
CAJEWF010000012.1	RepeatMasker	LTR/Gypsy	10415339	10415615	1555	-	.	ID="RND-6_FAMILY-1649";Tend="1405";Tstart="1133";shortTE="F";uid="7c3ac621-631f-4841-877f-02fd4569d32b"
CAJEWF010000012.1	RepeatMasker	Unknown	3240412	3240619	1186	-	.	ID="RND-1_FAMILY-36";Tend="1194";Tstart="983";shortTE="F";uid="cc18bf22-bbbd-4d93-aa1c-b46da8846f40"
CAJEWF010000012.1	RepeatMasker	DNA/hAT-Tip100	3786450	3786753	1037	-	.	ID="RND-5_FAMILY-4888";Tend="1438";Tstart="1136";shortTE="F";uid="0cfc20e5-a87c-482f-a5fc-b4f23f6e096a"
CAJEWF010000012.1	RepeatMasker	DNA	8058063	8058208	447	-	.	ID="RND-4_FAMILY-1911";Tend="973";Tstart="840";shortTE="F";uid="e73b580b-0890-408b-a899-051f399b0563"
CAJEWF010000012.1	RepeatMasker	Unknown	6197329	6197480	869	-	.	ID="RND-5_FAMILY-435";Tend="1063";Tstart="912";shortTE="F";uid="d4c1accc-ac62-4f8a-9aa1-b0844d53a54c"
CAJEWF010000012.1	RepeatMasker	LTR/Gypsy	9879378	9879632	1617	-	.	ID="RND-4_FAMILY-31";Tend="1365";Tstart="1107";shortTE="F";uid="550ee406-1f0c-4cbb-98b8-819d1ab54a65"
CAJEWF010000012.1	RepeatMasker	Unknown	10683034	10683183	1082	-	.	ID="RND-1_FAMILY-309";Tend="1049";Tstart="899";shortTE="F";uid="2129bf90-8d60-4a1f-a3ce-523b05c86e3c"
CAJEWF010000012.1	RepeatMasker	DNA/Kolobok-Hydra	7569122	7569972	6818	-	.	ID="RND-1_FAMILY-373";Tend="1761";Tstart="915";shortTE="F";uid="26e404ac-e1ac-41b1-8f82-df00e88dc630"
CAJEWF010000012.1	RepeatMasker	DNA	8113212	8113350	1036	-	.	ID="RND-6_FAMILY-11069";Tend="1030";Tstart="893";shortTE="F";uid="3ce4e76d-5388-4c50-a342-24f231397fb8"
CAJEWF010000012.1	RepeatMasker	Unknown	11393766	11393946	1007	-	.	ID="RND-1_FAMILY-223";Tend="1218";Tstart="1035";shortTE="F";uid="c9262bc4-8bf6-4132-9e15-4a15aea71fd4"
CAJEWF010000012.1	RepeatMasker	DNA/PIF-Spy	5006430	5007403	4086	-	.	ID="ISL2EU-N3_BTA";Tend="2096";Tstart="1143";shortTE="F";uid="d846fe06-5c60-4066-93e2-cecb5ad97b62"
CAJEWF010000012.1	RepeatMasker	DNA/CMC-EnSpm	2466974	2467122	1011	-	.	ID="RND-6_FAMILY-10965";Tend="1069";Tstart="922";shortTE="F";uid="a40138b6-a65d-4a2a-bbb9-4ceb66a46d09"
CAJEWF010000012.1	RepeatMasker	DNA/CMC	8490782	8491000	1534	-	.	ID="ENSPM-N1_BTA";Tend="228";Tstart="1";shortTE="F";uid="aed9fce0-cf54-426e-876e-87d9449b2b7b"
CAJEWF010000012.1	RepeatMasker	DNA/hAT-Tip100	3377579	3378950	11935	-	.	ID="RND-1_FAMILY-68";Tend="2140";Tstart="769";shortTE="F";uid="e0a4a1e9-8a48-4905-bb6c-ca11a573db2f"
CAJEWF010000012.1	RepeatMasker	DNA/Crypton-V	7979761	7979894	423	-	.	ID="RND-5_FAMILY-228";Tend="669";Tstart="532";shortTE="F";uid="f434da1d-5833-4b90-952f-6b918d766024"
CAJEWF010000012.1	RepeatMasker	Unknown	661187	661287	799	-	.	ID="RND-1_FAMILY-714";Tend="1127";Tstart="1027";shortTE="F";uid="ef32a9d3-f981-4f9f-b782-6cd05a60afb7"
CAJEWF010000012.1	RepeatMasker	DNA	1652869	1653675	1304	-	.	ID="DNA-10_BTA";TEgroup="ctg_12%7CDNA-10_BTA%7C1";Tend="434";Tstart="1";shortTE="F";uid="7836e359-d8a4-486f-b6cb-89be1e28d2c0"
CAJEWF010000012.1	RepeatMasker	DNA	10941411	10941617	896	-	.	ID="rnd-5_family-1857";TEgroup="ctg_12%7Crnd-5_family-1857%7C2";Tend="4733";Tstart="4583";shortTE="T";uid="56160aa3-4098-4324-9fff-0dc4dd803402"
CAJEWF010000012.1	RepeatMasker	LTR/Gypsy	8049901	8050203	993	-	.	ID="RND-3_FAMILY-29";Tend="1340";Tstart="877";shortTE="F";uid="7a521ef1-9fe6-44d4-9a4d-2743c1603eae"
CAJEWF010000012.1	RepeatMasker	DNA/hAT-Tip100	3528927	3529204	2808	-	.	ID="hat-n2_bta";Tend="785";Tstart="421";shortTE="F";uid="7bcc37f6-3456-4c58-85d4-5f08366e9b62"
CAJEWF010000012.1	RepeatMasker	DNA/CMC-EnSpm	5387745	5388025	1597	-	.	ID="RND-6_FAMILY-737";Tend="1160";Tstart="878";shortTE="F";uid="08e8e6b2-b3bc-49b8-834a-2b4d1ae0ca75"
CAJEWF010000012.1	RepeatMasker	Unknown	2152181	2152331	1153	-	.	ID="RND-6_FAMILY-11";Tend="1076";Tstart="928";shortTE="F";uid="68313dec-5e02-4457-a9ca-c5f92be7fbc8"
CAJEWF010000012.1	RepeatMasker	DNA	8756298	8756793	703	-	.	ID="DNA-5_BTA";TEgroup="ctg_12%7CDNA-5_BTA%7C7";Tend="234";Tstart="1";shortTE="F";uid="6d6fce0d-f208-41ad-b4a4-37ac2ed2297b"
CAJEWF010000012.1	RepeatMasker	DNA/hAT-Tip100	1619626	1619778	647	-	.	ID="RND-5_FAMILY-3189";Tend="1686";Tstart="1534";shortTE="F";uid="abb9ee12-8195-4639-8ef4-7b8716d4f263"
CAJEWF010000012.1	RepeatMasker	DNA	6811470	6811729	806	-	.	ID="DNA-5_BTA";Tend="238";Tstart="1";shortTE="F";uid="01784a19-3e47-45f1-a703-ea59bf4e9440"
CAJEWF010000012.1	RepeatMasker	DNA	2639882	2640035	1346	-	.	ID="RND-4_FAMILY-183";Tend="1046";Tstart="893";shortTE="F";uid="acbfe213-1dcf-4727-9a38-1af1ca0851c5"
CAJEWF010000012.1	RepeatMasker	DNA	2747835	2748108	1569	-	.	ID="RND-4_FAMILY-4629";Tend="1241";Tstart="966";shortTE="F";uid="ceb312b9-07a3-4919-869c-42f8edd5f73d"
CAJEWF010000012.1	RepeatMasker	DNA	2883958	2884062	422	-	.	ID="DNA-11_BTA";Tend="387";Tstart="275";shortTE="F";uid="a9da65a0-e0ef-4edf-bf7f-360f91409fee"
CAJEWF010000012.1	RepeatMasker	DNA/Crypton-V	1490749	1490989	1664	-	.	ID="CRYPTONV-N1_BTA";Tend="1127";Tstart="889";shortTE="F";uid="99d0c477-451b-4841-8070-02f7a1be0ab6"
CAJEWF010000012.1	RepeatMasker	DNA/CMC-EnSpm	6390305	6390571	1676	-	.	ID="RND-6_FAMILY-7144";Tend="1229";Tstart="964";shortTE="F";uid="5dd6f1da-4b67-4a4f-8485-85480916dcde"
CAJEWF010000012.1	RepeatMasker	DNA/CMC	9592525	9592981	3415	-	.	ID="RND-1_FAMILY-511";Tend="3535";Tstart="3081";shortTE="F";uid="f9e6aeca-de4d-4766-bd7b-d5be9bfb19db"
CAJEWF010000012.1	RepeatMasker	DNA/CMC-EnSpm	3268905	3269101	773	-	.	ID="RND-6_FAMILY-2124";Tend="1182";Tstart="986";shortTE="F";uid="721cdc45-3f81-4285-b321-fbd8119fcd73"
CAJEWF010000012.1	RepeatMasker	Unknown	9395375	9395537	1199	-	.	ID="RND-2_FAMILY-63";Tend="1032";Tstart="870";shortTE="F";uid="941ad24b-33a9-4721-9443-8688f3e240d6"
CAJEWF010000012.1	RepeatMasker	DNA/CMC-Transib	2368982	2369377	2116	-	.	ID="RND-5_FAMILY-4506";Tend="2136";Tstart="1731";shortTE="F";uid="9eebe201-7e60-4490-a6de-57a762a781dd"
CAJEWF010000012.1	RepeatMasker	Unknown	2845219	2845456	488	-	.	ID="RND-1_FAMILY-36";Tend="1200";Tstart="958";shortTE="F";uid="ed8ee295-69d7-498e-b743-e6eb1ac75091"
CAJEWF010000012.1	RepeatMasker	Unknown	2495260	2495651	1395	-	.	ID="RND-4_FAMILY-143";Tend="1181";Tstart="858";shortTE="F";uid="4e7ebeb7-0e0a-474b-8810-e32842cd836b"
CAJEWF010000012.1	RepeatMasker	DNA/CMC	1128645	1129031	2176	-	.	ID="RND-1_FAMILY-93";Tend="1278";Tstart="890";shortTE="F";uid="62941ea3-f809-4501-b925-f14fa3512e1c"
CAJEWF010000012.1	RepeatMasker	DNA	2167595	2167786	744	-	.	ID="DNA-4_BTA";Tend="205";Tstart="1";shortTE="F";uid="93abd3c7-6e23-44b7-8bea-0fec1468efd1"
CAJEWF010000012.1	RepeatMasker	DNA/CMC-EnSpm	2393194	2393400	634	-	.	ID="RND-6_FAMILY-1077";Tend="1178";Tstart="969";shortTE="F";uid="f7f39456-b872-4a18-a158-b5fd6ed25ae1"
CAJEWF010000012.1	RepeatMasker	Unknown	3477227	3477559	2097	-	.	ID="RND-1_FAMILY-217";Tend="1261";Tstart="931";shortTE="F";uid="fa53f207-509e-4eb2-979d-226646834800"
CAJEWF010000012.1	RepeatMasker	DNA	832558	832703	700	-	.	ID="DNA-9_BTA";Tend="147";Tstart="2";shortTE="F";uid="2dae4ae1-cb44-4fac-b0f7-b5eff025b584"
CAJEWF010000012.1	RepeatMasker	DNA/hAT-Tip100	9706407	9706518	638	-	.	ID="rnd-6_family-2085";Tend="1254";Tstart="1009";shortTE="F";uid="c1ea5071-3fad-435c-b9bc-597e96439e63"
CAJEWF010000012.1	RepeatMasker	DNA	6133074	6133314	752	-	.	ID="DNA-5_BTA";Tend="246";Tstart="1";shortTE="F";uid="9759950a-50c1-45b8-bdec-e00ab9979c40"
CAJEWF010000012.1	RepeatMasker	DNA	7125807	7126311	4291	-	.	ID="DNA-1_BTA";Tend="504";Tstart="1";shortTE="F";uid="e65ce880-a394-416f-aeac-601e48518092"
CAJEWF010000012.1	RepeatMasker	RC/Helitron	3496307	3499328	5537	-	.	ID="RND-1_FAMILY-213";Tend="2831";Tstart="1682";shortTE="F";uid="58b41962-b889-4f93-962c-8127f4db8aa8"
CAJEWF010000012.1	RepeatMasker	DNA/TcMar-Tc1	423361	423560	705	-	.	ID="RND-4_FAMILY-168";Tend="1157";Tstart="963";shortTE="F";uid="9fb5ac36-af0d-4a55-9727-cfba4ea7247e"
CAJEWF010000012.1	RepeatMasker	Unknown	8306267	8306391	501	-	.	ID="RND-1_FAMILY-27";Tend="1040";Tstart="917";shortTE="F";uid="7c03981f-4c9a-4aca-b6fb-40fd184b6a6a"
CAJEWF010000012.1	RepeatMasker	DNA/hAT-Tip100	3218923	3219024	585	-	.	ID="RND-5_FAMILY-3189";Tend="1665";Tstart="1564";shortTE="F";uid="7d686f1d-4c5c-403e-98ca-4114a9d652a3"
CAJEWF010000012.1	RepeatMasker	Unknown	1624598	1624858	2043	-	.	ID="RND-6_FAMILY-5698";Tend="1178";Tstart="931";shortTE="F";uid="5695ea7a-cce0-4520-ad20-8ea71ce98652"
CAJEWF010000012.1	RepeatMasker	DNA/CMC	4098543	4098774	1833	-	.	ID="RND-5_FAMILY-957";Tend="1089";Tstart="857";shortTE="F";uid="139faea9-1692-43ab-acfc-8a9b76374acd"
CAJEWF010000012.1	RepeatMasker	LINE/I-Jockey	1572743	1573018	430	-	.	ID="RND-6_FAMILY-1205";Tend="1358";Tstart="1064";shortTE="F";uid="1c2c1f35-5a7a-4ccf-a4b3-4259bbe076b3"
CAJEWF010000012.1	RepeatMasker	DNA/CMC-EnSpm	10493433	10493585	808	-	.	ID="RND-1_FAMILY-56";Tend="1060";Tstart="908";shortTE="F";uid="3ce35661-ed87-47e5-8e4a-11b97613fa95"
CAJEWF010000012.1	RepeatMasker	DNA	3155225	3155836	5373	-	.	ID="RND-3_FAMILY-152";Tend="1575";Tstart="964";shortTE="F";uid="025ae769-76dc-4ade-abfd-57c20bc61e38"
CAJEWF010000012.1	RepeatMasker	DNA	9611356	9611895	464	-	.	ID="RND-6_FAMILY-4897";TEgroup="ctg_12%7CRND-6_FAMILY-4897%7C1";Tend="629";Tstart="210";shortTE="F";uid="f439bdb2-ac38-478d-8492-0bfba9faa705"
CAJEWF010000012.1	RepeatMasker	DNA/CMC-EnSpm	4573982	4574246	1645	-	.	ID="RND-4_FAMILY-447";Tend="1216";Tstart="946";shortTE="F";uid="49a63d7a-9b44-4253-99a7-9aef89e43edb"
CAJEWF010000012.1	RepeatMasker	LTR/Gypsy	4197275	4197420	1028	-	.	ID="RND-1_FAMILY-255";Tend="1118";Tstart="975";shortTE="F";uid="30d888ed-b930-4535-86ee-4a1171243dd7"
CAJEWF010000012.1	RepeatMasker	DNA/CMC-EnSpm	3545801	3545915	751	-	.	ID="RND-1_FAMILY-56";Tend="1014";Tstart="900";shortTE="F";uid="e9bd3974-7977-4cb6-9ff1-e04f2054a4fc"
CAJEWF010000012.1	RepeatMasker	DNA	2754561	2754972	476	-	.	ID="RND-4_FAMILY-1911";TEgroup="ctg_12%7CRND-4_FAMILY-1911%7C4";Tend="1194";Tstart="920";shortTE="F";uid="cde9c672-5274-469d-b29c-bcae55b255f9"
CAJEWF010000012.1	RepeatMasker	DNA/Zator	1036596	1036733	811	-	.	ID="RND-1_FAMILY-980";Tend="1101";Tstart="971";shortTE="F";uid="f3934898-be40-4be8-a747-ea367a518773"
CAJEWF010000012.1	RepeatMasker	LTR/Gypsy	10751039	10751296	1264	-	.	ID="RND-3_FAMILY-29";Tend="1340";Tstart="1082";shortTE="F";uid="1270b571-c66b-400a-8cea-0e8881e7a28f"
CAJEWF010000012.1	RepeatMasker	Unknown	7719594	7719724	934	-	.	ID="RND-1_FAMILY-27";Tend="1048";Tstart="911";shortTE="F";uid="c376d329-66f1-4d09-86e8-76f35648d9d9"
CAJEWF010000012.1	RepeatMasker	Unknown	6896910	6897065	810	-	.	ID="RND-1_FAMILY-40";Tend="1115";Tstart="962";shortTE="F";uid="0a533ab4-71a9-4d6a-9e91-3edeac3a3134"
CAJEWF010000012.1	RepeatMasker	DNA	3316010	3316125	400	-	.	ID="RND-5_FAMILY-792";Tend="249";Tstart="136";shortTE="F";uid="7e4339e2-a7f0-445b-8834-59c2b7204b68"
CAJEWF010000012.1	RepeatMasker	DNA	11581585	11582147	4360	-	.	ID="DNA-4_BTA";Tend="554";Tstart="1";shortTE="F";uid="1939511a-bf34-4dee-be3e-a6b85946194e"
CAJEWF010000012.1	RepeatMasker	DNA	10860083	10860338	724	-	.	ID="DNA-5_BTA";Tend="255";Tstart="3";shortTE="F";uid="68370d07-bbe8-4567-bfeb-cfa695f2baff"
CAJEWF010000012.1	RepeatMasker	DNA/CMC	4588302	4588530	1773	-	.	ID="ENSPM-N1_BTA";Tend="228";Tstart="1";shortTE="F";uid="504d200f-de0f-45ba-b698-12c6f12c073d"
CAJEWF010000012.1	RepeatMasker	DNA/CMC	9624852	9625403	2933	-	.	ID="RND-5_FAMILY-881";Tend="1517";Tstart="973";shortTE="F";uid="2308b412-32f7-4839-b718-c6279578f930"
CAJEWF010000012.1	RepeatMasker	LINE/L2	5657745	5658010	1780	-	.	ID="RND-1_FAMILY-164";Tend="1181";Tstart="914";shortTE="F";uid="c787c041-8089-493f-aa38-556b37752924"
CAJEWF010000012.1	RepeatMasker	Unknown	9458705	9458854	1055	-	.	ID="RND-4_FAMILY-384";Tend="1005";Tstart="856";shortTE="F";uid="583f3ea8-8242-4b01-a220-a82171662af7"
CAJEWF010000012.1	RepeatMasker	Unknown	547814	548040	661	-	.	ID="RND-6_FAMILY-1734";Tend="1167";Tstart="914";shortTE="F";uid="050c54b9-f699-48b2-9f09-5bb66e95524d"
CAJEWF010000012.1	RepeatMasker	LTR/Gypsy	8391527	8391867	1835	-	.	ID="RND-3_FAMILY-488";Tend="1074";Tstart="812";shortTE="F";uid="64db0d35-4664-401f-9818-3e9ba8d3e59f"
CAJEWF010000012.1	RepeatMasker	RC/Helitron	7106490	7106767	2072	-	.	ID="RND-4_FAMILY-351";Tend="1238";Tstart="951";shortTE="F";uid="7528c241-be73-482f-8ecd-67987c5e76df"
CAJEWF010000012.1	RepeatMasker	DNA/Sola-2	10146088	10146351	1299	-	.	ID="RND-1_FAMILY-518";Tend="2277";Tstart="2011";shortTE="F";uid="20dbef59-83f6-4907-b716-8d43337137f9"
CAJEWF010000012.1	RepeatMasker	Unknown	8872164	8872423	1757	-	.	ID="RND-1_FAMILY-36";Tend="1206";Tstart="951";shortTE="F";uid="dad874bf-4108-4dbd-b694-67a27198a9c6"
CAJEWF010000012.1	RepeatMasker	DNA	118747	119301	4281	-	.	ID="DNA-4_BTA";Tend="554";Tstart="1";shortTE="F";uid="341089d0-cbf9-4aeb-acb3-6fe7c2bc22a4"
CAJEWF010000012.1	RepeatMasker	DNA	8445272	8445776	3834	-	.	ID="DNA-1_BTA";Tend="504";Tstart="1";shortTE="F";uid="64e1000a-4a9f-4f74-955c-2160f68ffd41"
CAJEWF010000012.1	RepeatMasker	DNA/Sola-2	10656004	10658145	19501	-	.	ID="RND-5_FAMILY-31";Tend="2904";Tstart="762";shortTE="F";uid="296d0b9c-2c8b-437d-9ffb-08ecb2b75218"
CAJEWF010000012.1	RepeatMasker	Unknown	6190195	6190431	579	-	.	ID="RND-1_FAMILY-36";Tend="1210";Tstart="986";shortTE="F";uid="e41750c8-c5a9-48bb-bfe4-5e6d1262ec82"
CAJEWF010000012.1	RepeatMasker	DNA/PIF-Spy	1373954	1374181	1194	-	.	ID="RND-6_FAMILY-30512";Tend="3682";Tstart="3455";shortTE="F";uid="a7171fa4-9c21-4c95-a3f1-7e984b017691"
CAJEWF010000012.1	RepeatMasker	LTR/Gypsy	5076608	5076960	1040	-	.	ID="RND-1_FAMILY-529";Tend="1699";Tstart="1347";shortTE="F";uid="16be79e3-5d2c-432d-a287-8d3c310e06e1"
CAJEWF010000012.1	RepeatMasker	Unknown	5396821	5397061	487	-	.	ID="RND-1_FAMILY-253";Tend="1134";Tstart="873";shortTE="F";uid="213426e1-1435-4d3f-8d89-d4f57f93e819"
CAJEWF010000012.1	RepeatMasker	Unknown	6800026	6800160	584	-	.	ID="RND-1_FAMILY-27";Tend="1049";Tstart="915";shortTE="F";uid="fceab211-53a8-4e4f-8a29-0af134dc63da"
CAJEWF010000012.1	RepeatMasker	DNA/CMC-Transib	461418	461561	736	-	.	ID="RND-5_FAMILY-2303";Tend="929";Tstart="778";shortTE="F";uid="688b24d9-741c-4931-8a07-88a54fa8f4dc"
CAJEWF010000012.1	RepeatMasker	DNA	1351317	1351466	535	-	.	ID="RND-1_FAMILY-713";Tend="6891";Tstart="6739";shortTE="F";uid="3540edc6-a729-45a3-8b59-4fbbe1441652"
CAJEWF010000012.1	RepeatMasker	DNA/CMC-EnSpm	2175128	2175401	1452	-	.	ID="RND-6_FAMILY-7144";Tend="1228";Tstart="963";shortTE="F";uid="67fef76b-460d-42bc-9a83-f44fb4c62cd6"
CAJEWF010000012.1	RepeatMasker	LTR/Gypsy	10956884	10957141	1742	-	.	ID="RND-6_FAMILY-417";Tend="1164";Tstart="907";shortTE="F";uid="4fec93d6-6616-4ec7-b461-52da7a5e72ee"
CAJEWF010000012.1	RepeatMasker	LTR/Gypsy	4362472	4362715	1821	-	.	ID="RND-1_FAMILY-255";Tend="1218";Tstart="975";shortTE="F";uid="4bdf1bf6-8335-45e3-8b6f-2ac1958a93a1"
CAJEWF010000012.1	RepeatMasker	Unknown	11724208	11724363	1148	-	.	ID="RND-4_FAMILY-384";Tend="995";Tstart="840";shortTE="F";uid="118667a4-0570-4a28-8aaa-5fb0367d44cf"
CAJEWF010000012.1	RepeatMasker	DNA/PIF-Spy	692813	693076	722	-	.	ID="RND-6_FAMILY-7539";Tend="4230";Tstart="3973";shortTE="F";uid="6ca18b23-3e50-4899-b17b-56c8a1e5ff1f"
CAJEWF010000012.1	RepeatMasker	LTR/Gypsy	2755839	2756087	1916	-	.	ID="RND-5_FAMILY-56";Tend="1060";Tstart="812";shortTE="F";uid="fa0576d1-d113-4856-b922-a2ee8d060045"
CAJEWF010000012.1	RepeatMasker	DNA/CMC-EnSpm	4566909	4569405	21002	-	.	ID="rnd-1_family-258";Tend="3141";Tstart="709";shortTE="F";uid="0e686406-b55b-4916-9449-75ea3cc76d97"
CAJEWF010000012.1	RepeatMasker	Unknown	4756830	4756972	717	-	.	ID="RND-4_FAMILY-384";Tend="1005";Tstart="857";shortTE="F";uid="7032d7a0-6d13-475f-a290-fbf7325c0ee3"
CAJEWF010000012.1	RepeatMasker	RC/Helitron	9959215	9959316	437	-	.	ID="RND-1_FAMILY-463";Tend="4261";Tstart="4159";shortTE="F";uid="6b7ac29a-0a53-4cff-a435-4109f477be1f"
CAJEWF010000012.1	RepeatMasker	DNA/CMC-EnSpm	5285183	5285298	576	-	.	ID="RND-6_FAMILY-10965";Tend="1071";Tstart="956";shortTE="F";uid="cf48544b-54dd-4231-890d-f8c35c3e930a"
CAJEWF010000012.1	RepeatMasker	LTR/Gypsy	3156858	3157027	817	-	.	ID="RND-6_FAMILY-417";Tend="1079";Tstart="913";shortTE="F";uid="c436b2a8-34da-4593-9dcf-868f363ae3cd"
CAJEWF010000012.1	RepeatMasker	DNA/CMC	8849143	8849374	1687	-	.	ID="ENSPM-N1_BTA";Tend="228";Tstart="3";shortTE="F";uid="5c6808f4-a0f3-4b99-8a6e-b0c2dc89e796"
CAJEWF010000012.1	RepeatMasker	DNA	2653076	2653187	629	-	.	ID="RND-4_FAMILY-1880";Tend="1241";Tstart="1130";shortTE="F";uid="8f39c2be-9ab2-47e9-9a0b-e13f9d33f9bf"
CAJEWF010000012.1	RepeatMasker	DNA/CMC-EnSpm	11431778	11431943	1180	-	.	ID="RND-6_FAMILY-1912";Tend="1116";Tstart="951";shortTE="F";uid="b951c3b2-6a26-4c02-a578-27e9bbcef929"
CAJEWF010000012.1	RepeatMasker	LTR/Gypsy	5496004	5496261	1684	-	.	ID="RND-4_FAMILY-31";Tend="1363";Tstart="1108";shortTE="F";uid="f087c32f-5bc0-4c78-be93-6f00544f9681"
CAJEWF010000012.1	RepeatMasker	DNA/PIF-Spy	1556354	1557998	14038	-	.	ID="RND-5_FAMILY-70";Tend="2432";Tstart="789";shortTE="F";uid="8fe7ffe3-dbe5-4a56-b9e9-5011a5ad44e6"
CAJEWF010000012.1	RepeatMasker	DNA	2224468	2224710	1243	-	.	ID="DNA-11_BTA";Tend="551";Tstart="309";shortTE="F";uid="1dff82f1-69c9-4176-820d-b18c146aa5a3"
CAJEWF010000012.1	RepeatMasker	LTR/Gypsy	9755175	9755444	873	-	.	ID="RND-6_FAMILY-417";Tend="1165";Tstart="909";shortTE="F";uid="78c7c341-c9fe-4170-ba3a-065024a6e806"
CAJEWF010000012.1	RepeatMasker	LTR/Pao	5563020	5563174	723	-	.	ID="RND-1_FAMILY-455";Tend="3628";Tstart="3474";shortTE="F";uid="d961b475-abff-4851-beae-ba9fad146df0"
CAJEWF010000012.1	RepeatMasker	LTR/Gypsy	9381873	9382293	1647	-	.	ID="RND-6_FAMILY-1649";Tend="1399";Tstart="972";shortTE="F";uid="c9d8e401-4072-4f78-a697-bd7d370e8b3e"
CAJEWF010000012.1	RepeatMasker	Unknown	10886784	10887112	1271	-	.	ID="RND-4_FAMILY-315";Tend="1241";Tstart="912";shortTE="F";uid="47c4bd5c-fac9-40b4-b400-a2f6044d1379"
CAJEWF010000012.1	RepeatMasker	DNA	8657889	8658091	566	-	.	ID="RND-1_FAMILY-713";Tend="6922";Tstart="6722";shortTE="F";uid="fedcaf0a-966b-426d-9214-582cb3a13195"
CAJEWF010000012.1	RepeatMasker	DNA	4624066	4624278	869	-	.	ID="DNA-5_BTA";Tend="204";Tstart="1";shortTE="F";uid="2b07123f-7d99-4ee9-98c4-df5130c321f6"
CAJEWF010000012.1	RepeatMasker	LTR/Gypsy	4039006	4039278	550	-	.	ID="RND-6_FAMILY-1649";Tend="1230";Tstart="972";shortTE="F";uid="27dbb30b-b4b9-4d4c-820c-9304d28a224e"
CAJEWF010000012.1	RepeatMasker	LINE/L2	1950477	1950734	1166	-	.	ID="RND-1_FAMILY-164";Tend="1175";Tstart="917";shortTE="F";uid="cf53d038-b3fd-4e15-97db-8c51f22b3d40"
CAJEWF010000012.1	RepeatMasker	Unknown	4814300	4814464	1447	-	.	ID="RND-5_FAMILY-652";Tend="1089";Tstart="924";shortTE="F";uid="63f47a6a-5804-47e3-8b3c-646f27df769f"
CAJEWF010000012.1	RepeatMasker	LTR/Pao	1551540	1551830	1882	-	.	ID="RND-4_FAMILY-3020";Tend="1180";Tstart="902";shortTE="F";uid="a5c946b1-d486-4650-abf3-5d0d70d8edc9"
CAJEWF010000012.1	RepeatMasker	DNA/Maverick	1853355	1853459	698	-	.	ID="RND-2_FAMILY-28";Tend="1063";Tstart="959";shortTE="F";uid="eecfb642-6ab6-4eb3-af2f-3b65c82ab8ba"
CAJEWF010000012.1	RepeatMasker	DNA/CMC-EnSpm	1335619	1335779	1040	-	.	ID="RND-6_FAMILY-10965";Tend="1069";Tstart="909";shortTE="F";uid="5d0e8463-6b97-4b4f-96e7-b477fbd3a48e"
CAJEWF010000012.1	RepeatMasker	DNA	3741945	3742061	531	-	.	ID="RND-6_FAMILY-5735";Tend="1086";Tstart="969";shortTE="F";uid="250fefe9-05f4-499a-9e1b-101b3fda2eeb"
CAJEWF010000012.1	RepeatMasker	DNA/hAT-Tip100	2370918	2371493	4150	-	.	ID="HAT-N7_BTA";Tend="1539";Tstart="963";shortTE="F";uid="bc9bd12f-0f78-4d4f-80c9-b069799b8bae"
CAJEWF010000012.1	RepeatMasker	DNA	10187152	10187277	514	-	.	ID="DNA-11_BTA";Tend="276";Tstart="151";shortTE="F";uid="08e2405b-3955-4ae4-a04f-473beb08623e"
CAJEWF010000012.1	RepeatMasker	LTR/Gypsy	10493165	10493439	1943	-	.	ID="RND-4_FAMILY-369";Tend="1189";Tstart="915";shortTE="F";uid="7bad09eb-260f-4019-87c0-a710c3ff0f0d"
CAJEWF010000012.1	RepeatMasker	DNA/PIF-Spy	7017796	7018148	895	-	.	ID="RND-6_FAMILY-964";Tend="1843";Tstart="1447";shortTE="F";uid="80d8ef5d-e2e1-40af-8f5e-9262496814f6"
CAJEWF010000012.1	RepeatMasker	LTR/Gypsy	3703224	3703482	1195	-	.	ID="RND-6_FAMILY-417";Tend="1165";Tstart="907";shortTE="F";uid="e789158d-de6d-4f3b-ab98-ea77c5930193"
CAJEWF010000012.1	RepeatMasker	DNA/hAT-hAT5	8909043	8909258	888	-	.	ID="RND-5_FAMILY-1384";Tend="1128";Tstart="894";shortTE="F";uid="a8f233c9-dcf3-4510-ab34-c7a12dbb162b"
CAJEWF010000012.1	RepeatMasker	DNA/PIF-Spy	4605508	4606514	8828	-	.	ID="RND-5_FAMILY-70";Tend="2432";Tstart="1424";shortTE="F";uid="71081f25-863d-4ac8-bb3b-3dc48f8d4dff"
CAJEWF010000012.1	RepeatMasker	DNA/CMC-EnSpm	3300630	3300885	1865	-	.	ID="RND-1_FAMILY-56";Tend="1149";Tstart="894";shortTE="F";uid="4ee731c9-17ab-4464-8ee4-299223354e43"
CAJEWF010000012.1	RepeatMasker	Unknown	6420017	6420162	485	-	.	ID="RND-1_FAMILY-27";Tend="1053";Tstart="907";shortTE="F";uid="85e70bbd-b2a9-470d-9c31-d12ffbb7fa4f"
CAJEWF010000012.1	RepeatMasker	DNA	3376262	3376515	1747	-	.	ID="RND-1_FAMILY-59";Tend="1250";Tstart="987";shortTE="F";uid="8374506f-8f39-4ee0-9d77-e34b541ea918"
CAJEWF010000012.1	RepeatMasker	DNA/hAT?	5788399	5788642	1088	-	.	ID="RND-5_FAMILY-1660";Tend="1126";Tstart="861";shortTE="F";uid="83d5149d-2acf-445f-85f4-cb29a44c6ffd"
CAJEWF010000012.1	RepeatMasker	RC/Helitron	9946717	9947051	2292	-	.	ID="RND-5_FAMILY-390";Tend="1231";Tstart="903";shortTE="F";uid="1986b3a0-c5d6-4b84-a722-16bc72dcb357"
CAJEWF010000012.1	RepeatMasker	Unknown	1365336	1367064	11203	-	.	ID="RND-1_FAMILY-791";Tend="4663";Tstart="2936";shortTE="F";uid="34a5264b-03bf-4f5f-929d-bf0d6cfe4c40"
CAJEWF010000012.1	RepeatMasker	Unknown	8975235	8975389	1193	-	.	ID="RND-4_FAMILY-384";Tend="993";Tstart="840";shortTE="F";uid="e0502a6f-60c6-4ff6-aa9c-2a080a460ca0"
CAJEWF010000012.1	RepeatMasker	DNA/hAT?	6317977	6318290	2187	-	.	ID="HAT-N6_BTA";Tend="311";Tstart="3";shortTE="F";uid="2c74de6e-5b5a-42c8-9dea-8d642d70553e"
CAJEWF010000012.1	RepeatMasker	LTR/Gypsy	5424542	5424707	746	-	.	ID="RND-5_FAMILY-1051";Tend="1193";Tstart="1029";shortTE="F";uid="54e6d934-8f21-4716-8c21-eda136cadbdb"
CAJEWF010000012.1	RepeatMasker	DNA/CMC-Transib	10440813	10440976	1056	-	.	ID="RND-5_FAMILY-2303";Tend="930";Tstart="768";shortTE="F";uid="dbc4516f-63ca-450d-a80a-abd5723df42e"
CAJEWF010000012.1	RepeatMasker	RC/Helitron	1306237	1307392	8258	-	.	ID="RND-1_FAMILY-88";Tend="2162";Tstart="1023";shortTE="F";uid="f3340538-27e2-4a34-a429-876141d75a33"
CAJEWF010000012.1	RepeatMasker	RC/Helitron	3826561	3826740	1262	-	.	ID="RND-1_FAMILY-176";Tend="1995";Tstart="1794";shortTE="F";uid="c3ef4f88-1cab-4ff7-b554-60c2dae0198f"
CAJEWF010000012.1	RepeatMasker	LTR/Gypsy	11537269	11537546	1496	-	.	ID="RND-5_FAMILY-1051";Tend="1192";Tstart="932";shortTE="F";uid="65dea974-5adf-4024-8740-1fe827415206"
CAJEWF010000012.1	RepeatMasker	LTR/Pao	7517113	7517254	472	-	.	ID="RND-4_FAMILY-367";Tend="1074";Tstart="932";shortTE="F";uid="a16a3736-2952-4eff-aca7-8f60a5dd9233"
CAJEWF010000012.1	RepeatMasker	DNA/TcMar-Tc1	2858402	2863775	12548	-	.	ID="RND-1_FAMILY-32";TEgroup="ctg_12%7CRND-1_FAMILY-32%7C1";Tend="5001";Tstart="13";shortTE="F";uid="081af290-f968-4396-a090-a2cafe122968"
CAJEWF010000012.1	RepeatMasker	DNA/TcMar-Tc1	980751	981749	5671	-	.	ID="MARINER-N1_BTA";Tend="998";Tstart="1";shortTE="F";uid="4b98bdfe-82de-431a-a2d0-319ab46dce19"
CAJEWF010000012.1	RepeatMasker	DNA	6398211	6398394	728	-	.	ID="DNA-5_BTA";Tend="181";Tstart="2";shortTE="F";uid="2bebad2f-948d-452e-b9ed-f1ab52ce647a"
CAJEWF010000012.1	RepeatMasker	DNA/CMC-EnSpm	1937494	1937646	1012	-	.	ID="RND-3_FAMILY-131";Tend="1190";Tstart="1039";shortTE="F";uid="444e3294-1b76-4db2-a32e-9a46caaabf10"
CAJEWF010000012.1	RepeatMasker	Unknown	2506913	2507062	512	-	.	ID="RND-1_FAMILY-27";Tend="1051";Tstart="908";shortTE="F";uid="4d6e9d61-1553-409a-b6dc-ad1dbc5a75bf"
CAJEWF010000012.1	RepeatMasker	DNA	1183455	1183849	2913	-	.	ID="RND-1_FAMILY-86";Tend="1352";Tstart="960";shortTE="F";uid="04d15506-1411-42e7-b604-6f9a2f216abd"
CAJEWF010000012.1	RepeatMasker	Unknown	7997323	7997435	567	-	.	ID="RND-3_FAMILY-432";Tend="1076";Tstart="962";shortTE="F";uid="52ac48b5-86fc-4823-b080-6c81bc9ed70c"
CAJEWF010000012.1	RepeatMasker	DNA/CMC-EnSpm	608277	608405	437	-	.	ID="RND-6_FAMILY-623";Tend="3725";Tstart="3594";shortTE="F";uid="e54998b4-ee24-4edc-b85d-3270ccf59fa1"
CAJEWF010000012.1	RepeatMasker	DNA/hAT-Tip100	5381311	5381427	487	-	.	ID="RND-6_FAMILY-229";Tend="1565";Tstart="1446";shortTE="F";uid="51ba389d-04d6-4a9e-b168-b987dca2f1f2"
CAJEWF010000012.1	RepeatMasker	DNA/Kolobok	3177271	3177472	625	-	.	ID="RND-6_FAMILY-1166";Tend="1740";Tstart="1542";shortTE="F";uid="109da51b-7028-4735-983e-ff1e38120b5e"
CAJEWF010000012.1	RepeatMasker	LINE/R1	1564933	1565319	965	-	.	ID="R1-7_BTA";Tend="5940";Tstart="5548";shortTE="F";uid="6530d11e-63d0-4582-853d-fa5973146425"
CAJEWF010000012.1	RepeatMasker	LTR/Gypsy	6379121	6379673	2624	-	.	ID="RND-6_FAMILY-1646";Tend="1503";Tstart="989";shortTE="F";uid="37e1327e-e41e-430b-aca5-e0a4fe346c1c"
CAJEWF010000012.1	RepeatMasker	LTR/Gypsy	4619141	4619321	493	-	.	ID="RND-6_FAMILY-1646";Tend="897";Tstart="716";shortTE="F";uid="ed64a98f-ee54-4a4b-8a8b-806cf647a4d8"
CAJEWF010000012.1	RepeatMasker	LTR/Gypsy	3286440	3286838	1330	-	.	ID="RND-6_FAMILY-1649";Tend="1406";Tstart="969";shortTE="F";uid="3f3787e8-0e30-49bc-8bb5-99c92951936f"
CAJEWF010000012.1	RepeatMasker	DNA/CMC	1769746	1769874	426	-	.	ID="RND-6_FAMILY-10979";Tend="739";Tstart="611";shortTE="F";uid="9ad59e9d-707b-4540-a3bc-6dee9018b0b7"
CAJEWF010000012.1	RepeatMasker	DNA	5726055	5729310	21530	-	.	ID="RND-5_FAMILY-286";TEgroup="ctg_12%7CRND-5_FAMILY-286%7C1";Tend="3593";Tstart="484";shortTE="F";uid="87229d31-bbfe-432c-a6a1-6918c87ce633"
CAJEWF010000012.1	RepeatMasker	Unknown	5171071	5171193	743	-	.	ID="RND-1_FAMILY-445";Tend="1026";Tstart="893";shortTE="F";uid="f1a0af62-9cca-4504-8672-0573a029dcd0"
CAJEWF010000012.1	RepeatMasker	LTR/Gypsy	4219127	4219552	1323	-	.	ID="RND-6_FAMILY-1649";Tend="1400";Tstart="974";shortTE="F";uid="5f441c3c-bd20-48a8-aacf-a5de0d46ae00"
CAJEWF010000012.1	RepeatMasker	Unknown	7523589	7523902	1058	-	.	ID="RND-1_FAMILY-694";Tend="1335";Tstart="1024";shortTE="F";uid="c2e9a418-6fa8-4cb7-80c1-9532b8ceeabe"
CAJEWF010000012.1	RepeatMasker	DNA/CMC	2949983	2950193	1568	-	.	ID="ENSPM-N2_BTA";Tend="212";Tstart="1";shortTE="F";uid="f30f0c50-bb77-4d92-8884-3105d606ec65"
CAJEWF010000012.1	RepeatMasker	DNA/Maverick	4432852	4445009	99005	-	.	ID="RND-1_FAMILY-587";Tend="12193";Tstart="1";shortTE="F";uid="4ef94980-210c-40d9-aa04-39f0838cf04e"
CAJEWF010000012.1	RepeatMasker	LINE/RTE-BovB	8250164	8250388	1417	-	.	ID="RND-6_FAMILY-5298";Tend="4016";Tstart="3792";shortTE="F";uid="df95cb2f-87cd-42ea-ac3d-40cb12a18f21"
CAJEWF010000012.1	RepeatMasker	DNA/Maverick	7224964	7225140	819	-	.	ID="RND-6_FAMILY-10462";TEgroup="ctg_12%7CRND-6_FAMILY-10462%7C1";Tend="1508";Tstart="1409";shortTE="T";uid="25481911-62d3-4389-8c6b-6d68afa96f42"
CAJEWF010000012.1	RepeatMasker	DNA/hAT-Tip100	10480302	10480502	1052	-	.	ID="RND-6_FAMILY-1923";Tend="2128";Tstart="1933";shortTE="F";uid="8510fe25-641a-4bea-a6e1-a504089af667"
CAJEWF010000012.1	RepeatMasker	Unknown	11321251	11321414	1232	-	.	ID="RND-1_FAMILY-22";Tend="989";Tstart="824";shortTE="F";uid="d483cdbf-140b-4e96-80a3-19be4d39f912"
CAJEWF010000012.1	RepeatMasker	Unknown	1715294	1715481	1309	-	.	ID="RND-1_FAMILY-514";Tend="1090";Tstart="906";shortTE="F";uid="67a02b05-d29a-4e11-968b-4a34682112a1"
CAJEWF010000012.1	RepeatMasker	LTR/Gypsy	8246025	8246153	430	-	.	ID="RND-6_FAMILY-417";Tend="1038";Tstart="913";shortTE="F";uid="62cf5b75-e408-404c-ba69-ebdc5e8bf9fe"
CAJEWF010000012.1	RepeatMasker	DNA/hAT-hATm	2082711	2082975	522	-	.	ID="RND-6_FAMILY-7035";Tend="796";Tstart="534";shortTE="F";uid="964278a4-fe72-401a-b805-f3b21199c1ce"
CAJEWF010000012.1	RepeatMasker	DNA	9486057	9486324	1635	-	.	ID="RND-1_FAMILY-234";Tend="1264";Tstart="943";shortTE="F";uid="8244e452-dc49-4f30-8ed4-3525137141ca"
CAJEWF010000012.1	RepeatMasker	DNA/CMC	602151	602337	1348	-	.	ID="ENSPM-N2_BTA";Tend="212";Tstart="1";shortTE="F";uid="fecc519b-85ee-431c-b1d7-9834bef209f0"
CAJEWF010000012.1	RepeatMasker	Unknown	413349	413613	1801	-	.	ID="RND-4_FAMILY-1179";Tend="1191";Tstart="928";shortTE="F";uid="1b25e5ab-0723-411f-9902-f321c31e114c"
CAJEWF010000012.1	RepeatMasker	Unknown	6833381	6833617	497	-	.	ID="RND-4_FAMILY-1778";Tend="1188";Tstart="933";shortTE="F";uid="8ebfb8ac-1b5f-4812-a14b-3c28cac784a9"
CAJEWF010000012.1	RepeatMasker	DNA/CMC-EnSpm	6361509	6361651	670	-	.	ID="rnd-6_family-6392";Tend="824";Tstart="701";shortTE="F";uid="6094a2b2-6fb5-4014-b2bc-9e65789f0ac9"
CAJEWF010000012.1	RepeatMasker	DNA/hAT?	5512988	5513232	2111	-	.	ID="HAT-N6_BTA";Tend="311";Tstart="67";shortTE="F";uid="49b0bc79-0a1d-4b98-8773-ad4000bac688"
CAJEWF010000012.1	RepeatMasker	Unknown	776079	776884	4428	-	.	ID="RND-5_FAMILY-5004";Tend="1312";Tstart="428";shortTE="F";uid="6e8ce92c-a674-4b4d-b080-abf3efc102c8"
CAJEWF010000012.1	RepeatMasker	Unknown	11047369	11047535	1186	-	.	ID="RND-4_FAMILY-384";Tend="1006";Tstart="840";shortTE="F";uid="aec32244-6622-4718-a63a-4c37f13a2b44"
CAJEWF010000012.1	RepeatMasker	DNA/CMC-EnSpm	2016796	2017051	1747	-	.	ID="RND-1_FAMILY-56";Tend="1150";Tstart="895";shortTE="F";uid="f06b502a-1dcd-490d-92ce-d13a81839245"
CAJEWF010000012.1	RepeatMasker	LTR/Gypsy	505237	505475	1844	-	.	ID="RND-6_FAMILY-1649";Tend="1405";Tstart="1167";shortTE="F";uid="62aade5b-6dff-4f41-a135-449178527503"
CAJEWF010000012.1	RepeatMasker	DNA	4330102	4330397	706	-	.	ID="RND-4_FAMILY-1880";Tend="1240";Tstart="940";shortTE="F";uid="0796f59a-8476-4acd-a9b5-fc22b8c131ea"
CAJEWF010000012.1	RepeatMasker	Unknown	8856859	8857122	1799	-	.	ID="RND-1_FAMILY-134";Tend="1198";Tstart="938";shortTE="F";uid="a06b5894-b741-4d23-a1d5-f97e7d90b184"
CAJEWF010000012.1	RepeatMasker	DNA	11631090	11631260	420	-	.	ID="RND-5_FAMILY-1623";Tend="934";Tstart="761";shortTE="F";uid="f190dc7f-bb11-4f14-8399-cb467e2d401f"
CAJEWF010000012.1	RepeatMasker	DNA	4284295	4284469	983	-	.	ID="dna4-17b_bta";TEgroup="ctg_12%7Cdna4-17b_bta%7C1";Tend="149";Tstart="1";shortTE="T";uid="eebe02aa-ba63-45ef-83a9-4b90bfc3a236"
CAJEWF010000012.1	RepeatMasker	DNA	1859802	1859982	890	-	.	ID="DNA-11_BTA";Tend="277";Tstart="95";shortTE="F";uid="548db584-ab90-4725-87d1-a06ae6737c79"
CAJEWF010000012.1	RepeatMasker	DNA/CMC	5805198	5805459	2022	-	.	ID="RND-4_FAMILY-396";Tend="1121";Tstart="860";shortTE="F";uid="ee7b24c6-32af-4b6f-8493-9a7105781be2"
CAJEWF010000012.1	RepeatMasker	DNA	10951679	10952397	4758	-	.	ID="DNA-8_BTA";Tend="730";Tstart="1";shortTE="F";uid="efcbbb4e-483e-43fd-80b5-12328719fdf9"
CAJEWF010000012.1	RepeatMasker	Unknown	4394269	4394726	3289	-	.	ID="RND-1_FAMILY-657";Tend="1385";Tstart="918";shortTE="F";uid="38c2f2c8-8f4f-4b9c-96b8-123c04053ea8"
CAJEWF010000012.1	RepeatMasker	LTR/Pao	9085962	9086375	794	-	.	ID="RND-5_FAMILY-543";Tend="1391";Tstart="971";shortTE="F";uid="abfbd57b-7e96-4eb2-a57a-c882e9857ec9"
CAJEWF010000012.1	RepeatMasker	DNA/CMC-EnSpm	562182	562467	1909	-	.	ID="RND-4_FAMILY-447";Tend="1216";Tstart="931";shortTE="F";uid="6f99cc2a-c8f3-45ac-aee8-601e088039c0"
CAJEWF010000012.1	RepeatMasker	DNA/CMC-EnSpm	4994973	4995236	1485	-	.	ID="RND-2_FAMILY-41";Tend="1270";Tstart="1003";shortTE="F";uid="80fb9a05-f0e5-43ca-8d1e-86896b600075"
CAJEWF010000012.1	RepeatMasker	DNA	9907907	9908175	729	-	.	ID="RND-5_FAMILY-1623";Tend="899";Tstart="620";shortTE="F";uid="41a5d000-827f-46cd-b93c-0f72f94a9935"
CAJEWF010000012.1	RepeatMasker	DNA	7325447	7325609	490	-	.	ID="RND-2_FAMILY-6";Tend="1140";Tstart="961";shortTE="F";uid="6e057730-7b6f-4377-b049-8c1ec052d248"
CAJEWF010000012.1	RepeatMasker	RC/Helitron	5655645	5656484	4530	-	.	ID="RND-1_FAMILY-52";Tend="2519";Tstart="1709";shortTE="F";uid="0d02ef67-3aae-4d91-96a9-8f7e94f05369"
CAJEWF010000012.1	RepeatMasker	Unknown	9306355	9306512	590	-	.	ID="RND-1_FAMILY-27";Tend="1051";Tstart="898";shortTE="F";uid="cee6cc6f-71f2-4350-971a-6ed3d1d86c91"
CAJEWF010000012.1	RepeatMasker	LTR/Gypsy	11376005	11376273	1433	-	.	ID="RND-3_FAMILY-29";Tend="1339";Tstart="1071";shortTE="F";uid="a47c8505-7858-4554-a621-10a06ba65d3a"
CAJEWF010000012.1	RepeatMasker	DNA/Academ-1	7052920	7053114	502	-	.	ID="RND-6_FAMILY-571";Tend="1132";Tstart="936";shortTE="F";uid="ac200505-48fe-47ff-a187-55d9dbc57e65"
CAJEWF010000012.1	RepeatMasker	DNA	6307828	6308154	1808	-	.	ID="RND-5_FAMILY-3187";Tend="1195";Tstart="867";shortTE="F";uid="ce4f9262-401e-42e7-b4e1-4cfa7b161de7"
CAJEWF010000012.1	RepeatMasker	Unknown	4020596	4020751	443	-	.	ID="RND-1_FAMILY-840";Tend="1161";Tstart="954";shortTE="F";uid="0121048a-1084-4ef1-9d10-438ea5a6f180"
CAJEWF010000012.1	RepeatMasker	DNA	2088885	2092002	27089	-	.	ID="RND-5_FAMILY-3769";Tend="3905";Tstart="793";shortTE="F";uid="acbb4107-32c2-40be-bc74-c183c7c5f521"
CAJEWF010000012.1	RepeatMasker	DNA/CMC-EnSpm	2095760	2095910	1209	-	.	ID="RND-3_FAMILY-131";Tend="1192";Tstart="1042";shortTE="F";uid="2d5bf87c-7ad5-45ec-a036-8626889c7526"
CAJEWF010000012.1	RepeatMasker	DNA	4820735	4820987	1530	-	.	ID="RND-1_FAMILY-59";Tend="1245";Tstart="981";shortTE="F";uid="26b73944-7209-4f83-a70d-bef68baf7c01"
CAJEWF010000012.1	RepeatMasker	DNA/CMC-EnSpm	1848820	1848949	711	-	.	ID="RND-6_FAMILY-1165";Tend="6468";Tstart="6345";shortTE="F";uid="d6077650-8344-442b-af06-8c734cd94a2c"
CAJEWF010000012.1	RepeatMasker	Unknown	11333185	11333300	403	-	.	ID="RND-1_FAMILY-252";Tend="1224";Tstart="1111";shortTE="F";uid="ccb65e4a-d636-4655-a648-dbf804736192"
CAJEWF010000012.1	RepeatMasker	DNA/PIF-Harbinger	621050	621557	3092	-	.	ID="RND-4_FAMILY-1090";Tend="1436";Tstart="950";shortTE="F";uid="e649f109-44d7-4a4e-b842-3f82e479dcaf"
CAJEWF010000012.1	RepeatMasker	LINE/L2	3047468	3047809	778	-	.	ID="RND-6_FAMILY-11753";Tend="1068";Tstart="744";shortTE="F";uid="715f51ba-ecaa-49df-b500-becd5a4973af"
CAJEWF010000012.1	RepeatMasker	Unknown	6317121	6317360	805	-	.	ID="RND-5_FAMILY-5134";Tend="1096";Tstart="857";shortTE="F";uid="9641403e-f40c-437c-bfab-db7c4f954bbc"
CAJEWF010000012.1	RepeatMasker	DNA/CMC-EnSpm	10983836	10984018	1076	-	.	ID="RND-6_FAMILY-1912";Tend="1126";Tstart="950";shortTE="F";uid="c7470c93-3a77-44f7-9886-d05c4eb3cb5d"
CAJEWF010000012.1	RepeatMasker	DNA	3843594	3844860	7653	-	.	ID="RND-1_FAMILY-186";TEgroup="ctg_12%7CRND-1_FAMILY-186%7C1";Tend="3820";Tstart="2697";shortTE="F";uid="a50b59ce-1096-4b05-96ab-c41bb101e7b1"
CAJEWF010000012.1	RepeatMasker	LINE/I-Jockey	6919124	6919275	1054	-	.	ID="RND-5_FAMILY-3559";Tend="3133";Tstart="2984";shortTE="F";uid="e1d8ab69-bb72-45f5-b1a5-8bc415f2728b"
CAJEWF010000012.1	RepeatMasker	DNA	3326053	3326232	1114	-	.	ID="DNA-5_BTA";Tend="255";Tstart="76";shortTE="F";uid="b2c2424d-07ce-43f4-9763-e60263f05e07"
CAJEWF010000012.1	RepeatMasker	DNA	6578	6805	1422	-	.	ID="RND-6_FAMILY-4789";Tend="1192";Tstart="965";shortTE="F";uid="e84b3990-5092-4ce4-aeed-acb1157b3d64"
CAJEWF010000012.1	RepeatMasker	DNA	10997169	10997279	510	-	.	ID="DNA-9_BTA";Tend="146";Tstart="42";shortTE="F";uid="7eb23ab8-c544-41fe-8a20-0f946f05041a"
CAJEWF010000012.1	RepeatMasker	DNA/hAT-Tip100	11611033	11611388	1607	-	.	ID="RND-5_FAMILY-4888";Tend="1484";Tstart="1135";shortTE="F";uid="f721a232-be94-41cc-9a36-5028e5a0814c"
CAJEWF010000012.1	RepeatMasker	DNA/hAT?	927217	927871	4432	-	.	ID="HAT-N5_BTA";Tend="671";Tstart="1";shortTE="F";uid="01fd2761-cf76-4e68-8dad-b988c3377220"
CAJEWF010000012.1	RepeatMasker	DNA/Sola-2	11660622	11660864	1527	-	.	ID="RND-1_FAMILY-956";Tend="3511";Tstart="3266";shortTE="F";uid="852e6ad7-fe44-46cc-9a9f-03322e859cbc"
CAJEWF010000012.1	RepeatMasker	Unknown	4239011	4239353	1609	-	.	ID="RND-1_FAMILY-671";Tend="1056";Tstart="652";shortTE="F";uid="e61252ad-ff5e-459e-a2ad-1b023cab581f"
CAJEWF010000012.1	RepeatMasker	Unknown	4540285	4540461	973	-	.	ID="RND-6_FAMILY-2397";Tend="1530";Tstart="1343";shortTE="F";uid="dbe725b5-1ba6-4bc9-8d2d-3b5f646fab2c"
CAJEWF010000012.1	RepeatMasker	DNA/PIF-Spy	4297972	4298530	4189	-	.	ID="RND-6_FAMILY-964";Tend="1487";Tstart="923";shortTE="F";uid="1e510cb4-0a7e-4870-b656-ad8f8547a31b"
CAJEWF010000012.1	RepeatMasker	Unknown	6307627	6307841	1479	-	.	ID="RND-5_FAMILY-4763";Tend="919";Tstart="705";shortTE="F";uid="0b23e099-3651-4cb8-88a7-a0b9c870ba84"
CAJEWF010000012.1	RepeatMasker	LTR/Copia	3328112	3328455	2168	-	.	ID="RND-1_FAMILY-505";Tend="1347";Tstart="1004";shortTE="F";uid="f941dfc7-a96d-4aff-9a62-2004d3a6b981"
CAJEWF010000012.1	RepeatMasker	LINE/L2	3891384	3891625	1520	-	.	ID="RND-6_FAMILY-7492";Tend="1360";Tstart="1115";shortTE="F";uid="cbacd19c-ab23-4ace-b8ea-1fd42c4c5b94"
CAJEWF010000012.1	RepeatMasker	LTR/Gypsy	5451328	5451477	737	-	.	ID="RND-5_FAMILY-27";Tend="1211";Tstart="1050";shortTE="F";uid="e74a7c10-c829-4e9c-94a9-acb8960ff950"
CAJEWF010000012.1	RepeatMasker	DNA/CMC-EnSpm	1498369	1498625	1907	-	.	ID="RND-6_FAMILY-7144";Tend="1227";Tstart="960";shortTE="F";uid="6942f563-4a93-4add-b16d-6e58a968337e"
CAJEWF010000012.1	RepeatMasker	Unknown	6887567	6889387	15205	-	.	ID="RND-6_FAMILY-143";Tend="3529";Tstart="1724";shortTE="F";uid="231f13df-1cd5-48ab-9b62-2849db1d7de6"
CAJEWF010000012.1	RepeatMasker	LTR/Gypsy	11515635	11515861	1069	-	.	ID="RND-6_FAMILY-1646";Tend="1469";Tstart="1243";shortTE="F";uid="2fa98d9b-b4e8-4f5f-bba4-fcc3c4971f0c"
CAJEWF010000012.1	RepeatMasker	Unknown	1804586	1804974	854	-	.	ID="RND-5_FAMILY-652";Tend="1087";Tstart="512";shortTE="F";uid="e53f5901-0e77-4517-aadd-3ca2ae2a760e"
CAJEWF010000012.1	RepeatMasker	DNA/hAT-Tip100	5150144	5150281	602	-	.	ID="RND-5_FAMILY-3189";Tend="1681";Tstart="1544";shortTE="F";uid="f65675ab-5f2c-457a-94ff-2da1b3ba2f0d"
CAJEWF010000012.1	RepeatMasker	DNA	52253	52394	866	-	.	ID="dna4-17b_bta";Tend="128";Tstart="1";shortTE="F";uid="f204b6e2-9737-4e41-a046-cd5ace11f5ab"
CAJEWF010000012.1	RepeatMasker	DNA	7649384	7649887	4189	-	.	ID="DNA-1_BTA";Tend="504";Tstart="1";shortTE="F";uid="6e8f9a4e-aa38-4e92-81c8-7e6a6dc90edc"
CAJEWF010000012.1	RepeatMasker	DNA/CMC-EnSpm	4659900	4660172	1929	-	.	ID="rnd-2_family-41";Tend="1262";Tstart="1005";shortTE="F";uid="30295cfb-d654-4b16-bf52-9335fc5855aa"
CAJEWF010000012.1	RepeatMasker	RC/Helitron	3690622	3690967	2720	-	.	ID="RND-1_FAMILY-88";Tend="1890";Tstart="1543";shortTE="F";uid="464c7f8a-658f-404a-bfdb-6cab89bf9185"
CAJEWF010000012.1	RepeatMasker	RC/Helitron	10569406	10569641	863	-	.	ID="RND-6_FAMILY-10102";Tend="2818";Tstart="2568";shortTE="F";uid="7929309e-0cac-4083-9d6d-e9eb03ced255"
CAJEWF010000012.1	RepeatMasker	DNA/Sola-2	11097970	11098465	984	-	.	ID="RND-1_FAMILY-349";TEgroup="ctg_12%7CRND-1_FAMILY-349%7C3";Tend="2470";Tstart="860";shortTE="F";uid="276aefc9-9241-4346-9063-38b0d7a326a7"
CAJEWF010000012.1	RepeatMasker	Unknown	10402382	10403491	1072	-	.	ID="RND-1_FAMILY-795";TEgroup="ctg_12%7CRND-1_FAMILY-795%7C4";Tend="2263";Tstart="825";shortTE="F";uid="e60e7e4d-664b-496f-846c-84d51ddadf6a"
CAJEWF010000012.1	RepeatMasker	DNA/CMC	105412	105637	1506	-	.	ID="ENSPM-N1_BTA";Tend="228";Tstart="9";shortTE="F";uid="854973bf-68d9-4686-99a5-6e4e89703a19"
CAJEWF010000012.1	RepeatMasker	DNA/TcMar-Tc1	1209367	1209785	1829	-	.	ID="rnd-1_family-271";Tend="1304";Tstart="884";shortTE="F";uid="663123e5-eda7-41e0-b6f2-65ec4127c1e1"
CAJEWF010000012.1	RepeatMasker	DNA	4103995	4104228	1329	-	.	ID="RND-6_FAMILY-4789";Tend="1192";Tstart="962";shortTE="F";uid="d2f4114a-7711-4f7d-ae15-aed6a0c42c6e"
CAJEWF010000012.1	RepeatMasker	DNA	11529804	11529958	1080	-	.	ID="DNA-11_BTA";Tend="158";Tstart="4";shortTE="F";uid="63b37c2a-4ce4-47b9-b8d4-6afe5a8e9a58"
CAJEWF010000012.1	RepeatMasker	LINE/CR1-Zenon	10325343	10325750	2128	-	.	ID="RND-6_FAMILY-1306";Tend="1403";Tstart="969";shortTE="F";uid="e8ae8c31-8108-4a14-af26-22f03d83f1bb"
CAJEWF010000012.1	RepeatMasker	RC/Helitron	4232123	4232365	1446	-	.	ID="RND-4_FAMILY-102";Tend="1219";Tstart="996";shortTE="F";uid="2f72396f-c137-4e77-aa1b-4eb4a79438e4"
CAJEWF010000012.1	RepeatMasker	DNA/TcMar-Tc1	2582768	2582964	1407	-	.	ID="RND-4_FAMILY-1919";Tend="1103";Tstart="908";shortTE="F";uid="8b7752c9-d9ae-424b-8f7c-3bc27ae446f4"
CAJEWF010000012.1	RepeatMasker	LTR/Gypsy	9826352	9826488	975	-	.	ID="RND-5_FAMILY-1051";Tend="1193";Tstart="1055";shortTE="F";uid="58612617-16ba-4cd8-924c-94607ef75259"
CAJEWF010000012.1	RepeatMasker	DNA/hAT-Tip100	6206790	6206943	690	-	.	ID="RND-5_FAMILY-3189";Tend="1685";Tstart="1535";shortTE="F";uid="09ff11e4-0489-480b-9d42-2d8e8f55f75e"
CAJEWF010000012.1	RepeatMasker	DNA	256290	256664	1185	-	.	ID="dna-11_bta";Tend="551";Tstart="153";shortTE="F";uid="6563500a-a2cf-47ee-8aa7-085c383aa849"
CAJEWF010000012.1	RepeatMasker	Unknown	1650219	1650372	1274	-	.	ID="RND-5_FAMILY-4195";Tend="1104";Tstart="950";shortTE="F";uid="00a5eca1-f0a4-4a66-b7e3-381a581527a0"
CAJEWF010000012.1	RepeatMasker	Unknown	1294639	1295148	4126	-	.	ID="RND-5_FAMILY-5725";Tend="1447";Tstart="940";shortTE="F";uid="0934bee8-f8db-4734-b559-c0cc50f0cbb1"
CAJEWF010000012.1	RepeatMasker	DNA	6461621	6461835	1237	-	.	ID="RND-1_FAMILY-234";Tend="1275";Tstart="1055";shortTE="F";uid="dfeb2941-6dc6-4a28-b4b8-aa84ea728638"
CAJEWF010000012.1	RepeatMasker	DNA/hAT-Tip100	426940	427175	738	-	.	ID="RND-6_FAMILY-6685";Tend="1072";Tstart="829";shortTE="F";uid="dc19872c-6c07-4512-bbe9-f141c2907e18"
CAJEWF010000012.1	RepeatMasker	DNA/CMC-EnSpm	1885162	1885303	1114	-	.	ID="RND-6_FAMILY-10965";Tend="1069";Tstart="928";shortTE="F";uid="76236f1e-e79f-4822-a1b2-b4a00b1f7c1d"
CAJEWF010000012.1	RepeatMasker	LTR/Gypsy	6414520	6414800	2188	-	.	ID="RND-5_FAMILY-27";Tend="1215";Tstart="925";shortTE="F";uid="7b2cb087-2cf6-432b-87b1-eaf146887ddc"
CAJEWF010000012.1	RepeatMasker	LTR/Gypsy	9206552	9206675	565	-	.	ID="RND-6_FAMILY-1649";Tend="1405";Tstart="1282";shortTE="F";uid="84a8bb93-9e5c-4efb-9f67-d421a6951590"
CAJEWF010000012.1	RepeatMasker	DNA	2220816	2220941	841	-	.	ID="DNA4-17B_BTA";Tend="127";Tstart="2";shortTE="F";uid="f66e33b2-0c61-4181-819f-37ac3a582b70"
CAJEWF010000012.1	RepeatMasker	RC/Helitron	1533739	1533906	471	-	.	ID="RND-6_FAMILY-3076";Tend="1485";Tstart="1329";shortTE="F";uid="b16c0e5b-cc8e-4a6a-826c-daa280a47e13"
CAJEWF010000012.1	RepeatMasker	LTR/Gypsy	6202849	6203026	1433	-	.	ID="RND-6_FAMILY-1649";Tend="1151";Tstart="974";shortTE="F";uid="22132904-92a0-477f-8d15-c2331f449616"
CAJEWF010000012.1	RepeatMasker	DNA/CMC	5476120	5476381	1478	-	.	ID="RND-5_FAMILY-957";Tend="1119";Tstart="858";shortTE="F";uid="e5507318-855a-47be-a92f-71ac15503a0a"
CAJEWF010000012.1	RepeatMasker	DNA/CMC	7963386	7963617	1730	-	.	ID="ENSPM-N1_BTA";Tend="228";Tstart="1";shortTE="F";uid="a0735bdc-87f5-4662-801f-310cc55a943a"
CAJEWF010000012.1	RepeatMasker	Unknown	10345852	10346399	1927	-	.	ID="RND-6_FAMILY-2817";Tend="1444";Tstart="907";shortTE="F";uid="7ba8ad6c-a3e4-4b06-abe1-93beec3d2b0e"
CAJEWF010000012.1	RepeatMasker	Unknown	10157873	10158056	1080	-	.	ID="RND-3_FAMILY-154";Tend="1205";Tstart="1022";shortTE="F";uid="87ccb839-e6c9-40d9-8560-b94b90ea0542"
CAJEWF010000012.1	RepeatMasker	LTR/Gypsy	1960028	1960302	1426	-	.	ID="RND-6_FAMILY-43";Tend="1182";Tstart="908";shortTE="F";uid="f78d21a5-e026-4f69-a2e5-62bc8bb50447"
CAJEWF010000012.1	RepeatMasker	DNA/PIF-Harbinger	2306208	2306362	1230	-	.	ID="RND-4_FAMILY-1090";Tend="1192";Tstart="1037";shortTE="F";uid="12fa31d5-5ceb-40d6-a288-95c05c4ef9cc"
CAJEWF010000012.1	RepeatMasker	LTR/Gypsy	867500	867632	659	-	.	ID="RND-6_FAMILY-1649";Tend="1256";Tstart="1124";shortTE="F";uid="2943b4c6-ef06-4942-bf20-bd19384720e2"
CAJEWF010000012.1	RepeatMasker	LINE/R1	4426871	4427510	1547	-	.	ID="R1-2_BTA";Tend="1076";Tstart="438";shortTE="F";uid="8e19e7a9-2363-48bc-b016-f908810247e8"
CAJEWF010000012.1	RepeatMasker	DNA	11649713	11649945	536	-	.	ID="DNA-5_BTA";Tend="255";Tstart="26";shortTE="F";uid="1e46094b-a426-4729-ae9d-f141bca823aa"
CAJEWF010000012.1	RepeatMasker	DNA/CMC	3660268	3660493	1878	-	.	ID="RND-5_FAMILY-957";Tend="1081";Tstart="860";shortTE="F";uid="b759cb21-fe07-4a1b-9959-3745184de4e7"
CAJEWF010000012.1	RepeatMasker	RC/Helitron	4091513	4091678	477	-	.	ID="RND-5_FAMILY-142";Tend="1046";Tstart="878";shortTE="F";uid="6434b1c9-7897-4dde-85a6-c3423554e693"
CAJEWF010000012.1	RepeatMasker	RC/Helitron	6539056	6539265	693	-	.	ID="RND-5_FAMILY-430";Tend="994";Tstart="777";shortTE="F";uid="0d3c223b-8223-41b3-afa4-1e19d98eaeda"
CAJEWF010000012.1	RepeatMasker	Unknown	8222453	8222649	904	-	.	ID="RND-4_FAMILY-59";Tend="1108";Tstart="912";shortTE="F";uid="0f6dc4b5-3ebb-479f-b57a-ed8e521d8da2"
CAJEWF010000012.1	RepeatMasker	Unknown	3072064	3072310	1555	-	.	ID="RND-3_FAMILY-154";Tend="1203";Tstart="961";shortTE="F";uid="cca1042f-39d3-49ab-8dd9-365a7f270398"
CAJEWF010000012.1	RepeatMasker	DNA/PIF-Spy	4473994	4474160	923	-	.	ID="RND-1_FAMILY-402";Tend="1507";Tstart="1334";shortTE="F";uid="21d6b121-0701-48fe-910c-1670c5a518f3"
CAJEWF010000012.1	RepeatMasker	DNA/hAT-Tip100	7289395	7289633	646	-	.	ID="RND-5_FAMILY-926";Tend="1618";Tstart="1380";shortTE="F";uid="dc928f11-5d72-44cc-9f10-4df6a0125f04"
CAJEWF010000012.1	RepeatMasker	Unknown	11757442	11757545	584	-	.	ID="RND-5_FAMILY-114";Tend="1044";Tstart="941";shortTE="F";uid="63448007-ca6a-42c3-8083-8a6b772d482b"
CAJEWF010000012.1	RepeatMasker	RC/Helitron	10942676	10942839	674	-	.	ID="RND-1_FAMILY-463";Tend="4264";Tstart="4105";shortTE="F";uid="f3bf1953-f515-48a9-a3e5-685218285e80"
CAJEWF010000012.1	RepeatMasker	Unknown	8695835	8696351	4185	-	.	ID="RND-6_FAMILY-2136";Tend="1462";Tstart="976";shortTE="F";uid="58e06ce7-95fa-49ad-bd3d-9635f684aa25"
CAJEWF010000012.1	RepeatMasker	DNA/TcMar-Tigger	11462202	11463607	11368	-	.	ID="RND-6_FAMILY-1562";Tend="2230";Tstart="815";shortTE="F";uid="f8897510-a4bf-41a8-afc3-3f74746933d5"
CAJEWF010000012.1	RepeatMasker	Unknown	7461752	7462181	3217	-	.	ID="RND-1_FAMILY-449";Tend="1366";Tstart="938";shortTE="F";uid="5a370bc8-eaf2-4c0d-b2f4-fcd86a71a4c7"
CAJEWF010000012.1	RepeatMasker	LTR/Gypsy	9992541	9992742	509	-	.	ID="RND-6_FAMILY-1649";Tend="1226";Tstart="1027";shortTE="F";uid="bdee62a8-8483-4db8-813f-11404dad7a74"
CAJEWF010000012.1	RepeatMasker	DNA	6286624	6286753	742	-	.	ID="RND-6_FAMILY-1167";Tend="1588";Tstart="1461";shortTE="F";uid="c99ec036-a65f-45c5-866b-50bf9bc26acf"
CAJEWF010000012.1	RepeatMasker	LTR/Gypsy	10166410	10166729	662	-	.	ID="RND-6_FAMILY-1649";Tend="1240";Tstart="974";shortTE="F";uid="7bde712a-9bb5-48eb-9819-268e27528db6"
CAJEWF010000012.1	RepeatMasker	RC/Helitron	6330340	6330505	1217	-	.	ID="RND-6_FAMILY-5434";Tend="4672";Tstart="4507";shortTE="F";uid="2b320655-014b-45ec-a9f2-a6021766d226"
CAJEWF010000012.1	RepeatMasker	DNA/CMC-EnSpm	9102538	9102696	536	-	.	ID="RND-1_FAMILY-56";Tend="1146";Tstart="986";shortTE="F";uid="f21d6726-10e9-4eb4-91ef-522119b8c572"
CAJEWF010000012.1	RepeatMasker	DNA	5010552	5011087	824	-	.	ID="DNA-5_BTA";TEgroup="ctg_12%7CDNA-5_BTA%7C4";Tend="254";Tstart="1";shortTE="F";uid="76a28811-9f03-4788-8f0c-119e1ea8d1c4"
CAJEWF010000012.1	RepeatMasker	Unknown	4365777	4366115	1321	-	.	ID="RND-3_FAMILY-763";Tend="1240";Tstart="915";shortTE="F";uid="3d8fbff4-21eb-4fe6-b38f-01c7c1a6338f"
CAJEWF010000012.1	RepeatMasker	DNA	4980490	4980827	1539	-	.	ID="RND-5_FAMILY-971";Tend="1218";Tstart="874";shortTE="F";uid="dfb6985c-48e8-4cf8-9f28-a04fff6f083b"
CAJEWF010000012.1	RepeatMasker	LINE/Penelope	1882376	1882504	491	-	.	ID="RND-6_FAMILY-698";Tend="2570";Tstart="2438";shortTE="F";uid="77744b3f-23ae-4863-8ed6-d0294dea7e42"
CAJEWF010000012.1	RepeatMasker	DNA	11387676	11388022	2558	-	.	ID="RND-4_FAMILY-1911";Tend="1231";Tstart="872";shortTE="F";uid="38ebfc2a-aca2-429f-b94b-67a5cd50f6ba"
CAJEWF010000012.1	RepeatMasker	DNA	932350	932646	1959	-	.	ID="DNA-11_BTA";Tend="551";Tstart="254";shortTE="F";uid="ff883e06-9d28-4088-8a29-d7109bdb725a"
CAJEWF010000012.1	RepeatMasker	DNA/hAT-hAT5	2654603	2654776	1075	-	.	ID="RND-5_FAMILY-1384";Tend="1061";Tstart="886";shortTE="F";uid="14cb143a-b1e0-4d1a-9a15-a626d91334a1"
CAJEWF010000012.1	RepeatMasker	LINE/RTE-BovB	10951487	10951662	1543	-	.	ID="RND-1_FAMILY-596";Tend="4012";Tstart="3837";shortTE="F";uid="c3985f7e-7cfd-4a19-8c4c-3118a764ac1d"
CAJEWF010000012.1	RepeatMasker	DNA	345750	345893	499	-	.	ID="DNA-9_BTA";Tend="146";Tstart="3";shortTE="F";uid="f18329d7-8929-4b97-80f4-1780893ae1c6"
CAJEWF010000012.1	RepeatMasker	DNA	7570605	7570905	1447	-	.	ID="RND-5_FAMILY-2645";Tend="1264";Tstart="1005";shortTE="F";uid="0513cf4a-9915-4a89-9028-0ac889c81e19"
CAJEWF010000012.1	RepeatMasker	Unknown	4317726	4318024	701	-	.	ID="RND-5_FAMILY-5156";Tend="1236";Tstart="942";shortTE="F";uid="a1f3c79c-efc3-4b92-a3b9-f71e0aba6533"
CAJEWF010000012.1	RepeatMasker	Unknown	3073918	3074019	639	-	.	ID="RND-5_FAMILY-1951";Tend="1475";Tstart="1374";shortTE="F";uid="4f313837-22ab-428e-9a15-ef2c91c58408"
CAJEWF010000012.1	RepeatMasker	LINE/R1	8741261	8741542	617	-	.	ID="RND-6_FAMILY-6955";Tend="1597";Tstart="1314";shortTE="F";uid="45a94802-d011-4d37-a017-c2b3ce51476c"
CAJEWF010000012.1	RepeatMasker	Unknown	409200	409948	6341	-	.	ID="RND-6_FAMILY-1709";Tend="1499";Tstart="734";shortTE="F";uid="b2fd50fa-b095-4fd7-b6f2-a24173fee528"
CAJEWF010000012.1	RepeatMasker	Unknown	10739160	10739325	1227	-	.	ID="RND-6_FAMILY-11";Tend="1078";Tstart="913";shortTE="F";uid="432806e7-a98e-4b83-9b02-25fce5256262"
CAJEWF010000012.1	RepeatMasker	DNA/CMC-EnSpm	6914591	6914795	445	-	.	ID="RND-6_FAMILY-2124";Tend="1188";Tstart="977";shortTE="F";uid="7f33a33e-779a-4186-9fc7-d22339152bfd"
CAJEWF010000012.1	RepeatMasker	Unknown	3902259	3902842	5045	-	.	ID="RND-1_FAMILY-109";Tend="1394";Tstart="818";shortTE="F";uid="8908b411-b85b-40a4-bd2e-13c83aef9294"
CAJEWF010000012.1	RepeatMasker	DNA/Sola-2	10352794	10352964	588	-	.	ID="RND-6_FAMILY-5446";Tend="1992";Tstart="1829";shortTE="F";uid="fa1c6cd8-fd35-4919-8992-8805e7242719"
CAJEWF010000012.1	RepeatMasker	Unknown	9957601	9957890	789	-	.	ID="RND-6_FAMILY-9617";Tend="746";Tstart="466";shortTE="F";uid="5fab08a7-11a9-44fe-b29e-3262f89dfd6d"
CAJEWF010000012.1	RepeatMasker	DNA	5786066	5786225	1195	-	.	ID="DNA-11_BTA";Tend="551";Tstart="392";shortTE="F";uid="e3d590b2-7d13-4b8a-88a8-0f5a05185ce3"
CAJEWF010000012.1	RepeatMasker	DNA/CMC-EnSpm	1543071	1543303	523	-	.	ID="RND-1_FAMILY-61";Tend="1703";Tstart="1455";shortTE="F";uid="6bfe56a4-0f19-49e8-8bdf-166cdf4f85f3"
CAJEWF010000012.1	RepeatMasker	Unknown	7327824	7328056	987	-	.	ID="RND-6_FAMILY-6020";Tend="1104";Tstart="862";shortTE="F";uid="ed3e6e55-045e-40e5-ab07-565222cd877a"
CAJEWF010000012.1	RepeatMasker	DNA/hAT-Tip100	3938008	3938332	3137	-	.	ID="hat-n2_bta";Tend="419";Tstart="1";shortTE="F";uid="f27b8bfb-05c5-4aef-abbb-8954209a2910"
CAJEWF010000012.1	RepeatMasker	Unknown	8464378	8464556	909	-	.	ID="RND-6_FAMILY-1794";Tend="1424";Tstart="1263";shortTE="F";uid="4addc7a3-2d63-4923-acfc-ce88aa6c9751"
CAJEWF010000012.1	RepeatMasker	DNA/Sola-2	12001982	12002148	1355	-	.	ID="RND-6_FAMILY-871";Tend="907";Tstart="743";shortTE="F";uid="ae1ca030-1d85-4388-8ec8-ec7216d3cb93"
CAJEWF010000012.1	RepeatMasker	DNA/PIF-Spy	9949808	9949919	733	-	.	ID="RND-1_FAMILY-728";Tend="1177";Tstart="1066";shortTE="F";uid="06210bfb-4f41-44de-85ec-6d28301070ac"
CAJEWF010000012.1	RepeatMasker	DNA	10180732	10181239	3847	-	.	ID="DNA-1_BTA";Tend="504";Tstart="1";shortTE="F";uid="585e293a-5402-46da-8814-64541f6e2c47"
CAJEWF010000012.1	RepeatMasker	DNA/CMC-Transib	10684777	10684926	1033	-	.	ID="RND-5_FAMILY-2303";Tend="922";Tstart="770";shortTE="F";uid="bd566e03-ea5a-4bb8-909b-36916f9fcf89"
CAJEWF010000012.1	RepeatMasker	LINE/R1	3789717	3792244	9154	-	.	ID="R1-4_BTA";Tend="5790";Tstart="3322";shortTE="F";uid="fb7b6473-f4e4-4a7c-91f1-9baae6efa310"
CAJEWF010000012.1	RepeatMasker	Unknown	3752336	3752553	1425	-	.	ID="RND-1_FAMILY-171";Tend="1139";Tstart="901";shortTE="F";uid="d8e088d8-18dc-44f8-a4b4-1868c5af706b"
CAJEWF010000012.1	RepeatMasker	LTR/Gypsy	11674964	11675423	3130	-	.	ID="RND-3_FAMILY-443";Tend="1291";Tstart="844";shortTE="F";uid="a1949d0c-ceda-4c4c-9e15-2535509b569b"
CAJEWF010000012.1	RepeatMasker	Unknown	4299308	4299551	1845	-	.	ID="RND-5_FAMILY-1778";Tend="1147";Tstart="903";shortTE="F";uid="ed6c88ba-e010-4481-a127-2bda1ff65f60"
CAJEWF010000012.1	RepeatMasker	DNA	4133100	4133412	404	-	.	ID="RND-6_FAMILY-7299";Tend="1587";Tstart="1291";shortTE="F";uid="35e6e088-bb46-4055-9d91-a1f8de6b1618"
CAJEWF010000012.1	RepeatMasker	DNA/Zator	9538417	9538547	472	-	.	ID="RND-6_FAMILY-2114";Tend="2418";Tstart="2293";shortTE="F";uid="a722c01b-a570-43b0-b106-a2e27be8d42a"
CAJEWF010000012.1	RepeatMasker	Unknown	8324592	8324925	1846	-	.	ID="RND-6_FAMILY-2397";Tend="1531";Tstart="1201";shortTE="F";uid="ea7de077-7047-4ad4-9784-fa4b20b0f87e"
CAJEWF010000012.1	RepeatMasker	LTR/Gypsy	10028348	10028538	1132	-	.	ID="RND-1_FAMILY-255";Tend="1223";Tstart="1034";shortTE="F";uid="12d4589a-706a-4802-8cab-04026a2a7c2a"
CAJEWF010000012.1	RepeatMasker	LTR/Gypsy	2953453	2953604	657	-	.	ID="RND-6_FAMILY-417";Tend="1162";Tstart="1007";shortTE="F";uid="9eb6e4a7-65e0-49f7-8e8b-69b444ba9602"
CAJEWF010000012.1	RepeatMasker	Unknown	3889895	3890133	1352	-	.	ID="RND-4_FAMILY-227";Tend="1237";Tstart="979";shortTE="F";uid="5d874c20-53a5-40d2-9e25-ce213394cfbb"
CAJEWF010000012.1	RepeatMasker	DNA/CMC	5852357	5852580	1786	-	.	ID="ENSPM-N1_BTA";Tend="228";Tstart="5";shortTE="F";uid="2f9aac62-9403-418c-a7e4-3c4086e9d5da"
CAJEWF010000012.1	RepeatMasker	Unknown	8650916	8651310	460	-	.	ID="RND-6_FAMILY-1986";Tend="1622";Tstart="1230";shortTE="F";uid="ddcb5089-f61b-4a45-a6b9-449cc5ade8a2"
CAJEWF010000012.1	RepeatMasker	LTR/Gypsy	11420911	11421040	555	-	.	ID="RND-6_FAMILY-1649";Tend="1502";Tstart="1301";shortTE="F";uid="5f06ac89-582f-4e47-b1f7-d01841328a49"
CAJEWF010000012.1	RepeatMasker	DNA	688144	688397	1637	-	.	ID="RND-4_FAMILY-211";Tend="1078";Tstart="825";shortTE="F";uid="411fc9ca-8746-4ed9-b795-dcea77703ca7"
CAJEWF010000012.1	RepeatMasker	DNA/Zator	8392149	8392289	562	-	.	ID="RND-6_FAMILY-2114";Tend="2417";Tstart="2277";shortTE="F";uid="3cd5bef7-503d-4e01-aa75-346db8391b0c"
CAJEWF010000012.1	RepeatMasker	DNA/CMC-EnSpm	9978097	9978266	881	-	.	ID="rnd-3_family-131";Tend="1190";Tstart="1044";shortTE="F";uid="43cc0282-3c3b-4680-ba4e-2547771e0943"
CAJEWF010000012.1	RepeatMasker	DNA	7936315	7936498	467	-	.	ID="rnd-1_family-929";Tend="5998";Tstart="5832";shortTE="F";uid="c41d6fed-1b04-4271-8eb4-bda7e4b42da0"
CAJEWF010000012.1	RepeatMasker	DNA/CMC	1853586	1853848	1806	-	.	ID="RND-5_FAMILY-957";Tend="1115";Tstart="858";shortTE="F";uid="bfc64dc3-a25b-44b1-be2e-fdd9957594bd"
CAJEWF010000012.1	RepeatMasker	Unknown	10357088	10357204	919	-	.	ID="RND-1_FAMILY-695";Tend="1000";Tstart="883";shortTE="F";uid="08eda2af-42d3-4722-8450-5c4c4c94ee7c"
CAJEWF010000012.1	RepeatMasker	LTR/Gypsy	2196605	2196757	593	-	.	ID="RND-3_FAMILY-25";Tend="1234";Tstart="1080";shortTE="F";uid="c6a39af6-6807-49e2-a789-6cbc95aaad18"
CAJEWF010000012.1	RepeatMasker	DNA	5742761	5742882	674	-	.	ID="RND-6_FAMILY-6295";Tend="2774";Tstart="2653";shortTE="F";uid="f4b70286-118b-4416-849a-510c77578187"
CAJEWF010000012.1	RepeatMasker	Unknown	8457203	8457724	3465	-	.	ID="RND-1_FAMILY-951";Tend="1425";Tstart="915";shortTE="F";uid="e85a7c14-4b70-4a0b-8278-517689c65077"
CAJEWF010000012.1	RepeatMasker	Unknown	8782062	8782221	512	-	.	ID="RND-2_FAMILY-342";Tend="1036";Tstart="880";shortTE="F";uid="5baa0811-8410-4ac0-b614-585d14a2ebd5"
CAJEWF010000012.1	RepeatMasker	Unknown	10378143	10378306	1294	-	.	ID="RND-2_FAMILY-63";Tend="1033";Tstart="870";shortTE="F";uid="a11aaac0-d44f-4708-802f-093e7101c4f5"
CAJEWF010000012.1	RepeatMasker	DNA/hAT-Tip100	7388979	7389229	1775	-	.	ID="HAT-N7_BTA";Tend="1082";Tstart="832";shortTE="F";uid="e81e45a2-8ec6-4582-9df4-fbf7dd2bc05a"
CAJEWF010000012.1	RepeatMasker	RC/Helitron	7076185	7076561	1953	-	.	ID="HELITRON-1N1_BTA";Tend="850";Tstart="508";shortTE="F";uid="925db598-764a-43c7-a8f9-35ecd102b64e"
CAJEWF010000012.1	RepeatMasker	LINE/R1	279678	279823	951	-	.	ID="RND-6_FAMILY-1164";Tend="6627";Tstart="6482";shortTE="F";uid="03322d73-025d-471d-8007-c0182651208a"
CAJEWF010000012.1	RepeatMasker	Unknown	206127	206398	554	-	.	ID="RND-6_FAMILY-11";Tend="1076";Tstart="822";shortTE="F";uid="79a79fe0-a6fd-4626-a589-d39fe833dfed"
CAJEWF010000012.1	RepeatMasker	Unknown	2985659	2985865	1220	-	.	ID="RND-4_FAMILY-384";Tend="1080";Tstart="840";shortTE="F";uid="dbdf50d3-eedd-463b-b1ac-5e4c124848a7"
CAJEWF010000012.1	RepeatMasker	LINE/R1	4409390	4409657	1185	-	.	ID="RND-6_FAMILY-6484";Tend="4810";Tstart="4542";shortTE="F";uid="9d72becd-060f-4e11-89a9-286dd9169562"
CAJEWF010000012.1	RepeatMasker	Unknown	26264	26641	424	-	.	ID="RND-5_FAMILY-439";TEgroup="ctg_12%7CRND-5_FAMILY-439%7C1";Tend="1182";Tstart="869";shortTE="T";uid="9b9c4b43-d226-4e9d-a9b8-26f07815e755"
CAJEWF010000012.1	RepeatMasker	DNA	1527478	1527639	504	-	.	ID="RND-1_FAMILY-136";Tend="1111";Tstart="910";shortTE="F";uid="bf42c3a9-1e4c-4adf-b6d1-6c50a973cabc"
CAJEWF010000012.1	RepeatMasker	LTR/Gypsy	3822711	3824253	7277	-	.	ID="RND-5_FAMILY-1735";Tend="2058";Tstart="597";shortTE="F";uid="ca84c54d-58ba-451b-ae79-5c4abf649fc9"
CAJEWF010000012.1	RepeatMasker	DNA/Maverick	2094054	2094306	1603	-	.	ID="RND-2_FAMILY-28";Tend="1065";Tstart="818";shortTE="F";uid="69a93db2-9902-4732-9ebf-37c7b1218958"
CAJEWF010000012.1	RepeatMasker	Unknown	9942163	9942474	626	-	.	ID="RND-1_FAMILY-217";Tend="1260";Tstart="931";shortTE="F";uid="db707dba-ca18-47a7-8fff-bf8fddd04395"
CAJEWF010000012.1	RepeatMasker	DNA/PIF-Harbinger	8986350	8986585	1029	-	.	ID="RND-4_FAMILY-1090";Tend="1187";Tstart="950";shortTE="F";uid="4b034536-4f05-4077-b9da-8e5515774e06"
CAJEWF010000012.1	RepeatMasker	Unknown	5765997	5766123	602	-	.	ID="RND-3_FAMILY-41";Tend="1096";Tstart="969";shortTE="F";uid="5eea0749-f15e-4ed9-ac65-6ae403f9c42d"
CAJEWF010000012.1	RepeatMasker	DNA	3829429	3829685	673	-	.	ID="DNA-5_BTA";Tend="255";Tstart="1";shortTE="F";uid="830c5895-2082-43a0-81c7-7ff7104734d8"
CAJEWF010000012.1	RepeatMasker	DNA	8611386	8611888	3864	-	.	ID="DNA-1_BTA";Tend="504";Tstart="1";shortTE="F";uid="f6b5ad4e-a2ff-4e5a-b877-9335a4107151"
CAJEWF010000012.1	RepeatMasker	DNA/PIF-Spy	8591017	8591213	1568	-	.	ID="ISL2EU-N2_BTA";Tend="835";Tstart="637";shortTE="F";uid="eaede68b-e8ad-4b4e-b3ba-1bf281c4d802"
CAJEWF010000012.1	RepeatMasker	Unknown	1733656	1734292	4883	-	.	ID="RND-5_FAMILY-30";Tend="1532";Tstart="896";shortTE="F";uid="2bc2bd3d-f93c-4726-8810-4f1bf2af0ec0"
CAJEWF010000012.1	RepeatMasker	DNA/CMC-EnSpm	9965308	9965443	548	-	.	ID="RND-6_FAMILY-6392";Tend="825";Tstart="698";shortTE="F";uid="ad03ee74-be50-4538-b70d-5fb0c9484eca"
CAJEWF010000012.1	RepeatMasker	DNA/CMC-EnSpm	10286185	10286593	3294	-	.	ID="ENSPM-N3_BTA";Tend="408";Tstart="1";shortTE="F";uid="4b9fd52b-4967-4868-94e9-37ff2368b22a"
CAJEWF010000012.1	RepeatMasker	DNA	4305812	4306376	4288	-	.	ID="dna-4_bta";Tend="554";Tstart="1";shortTE="F";uid="4a224f1c-ce17-4374-be7f-985fe9a59279"
CAJEWF010000012.1	RepeatMasker	DNA	1373222	1373588	2797	-	.	ID="RND-1_FAMILY-86";Tend="1328";Tstart="961";shortTE="F";uid="875a168f-c6a3-4feb-88d1-c63c26082ab5"
CAJEWF010000012.1	RepeatMasker	DNA/CMC	11773627	11773936	2487	-	.	ID="RND-1_FAMILY-81";Tend="1259";Tstart="947";shortTE="F";uid="c6fa47e0-a71b-4599-911b-7b5d22c59bb7"
CAJEWF010000012.1	RepeatMasker	Unknown	5250602	5250940	2907	-	.	ID="RND-1_FAMILY-96";Tend="1249";Tstart="911";shortTE="F";uid="d9908c0a-bf97-4dd8-86ef-91eee7c651af"
CAJEWF010000012.1	RepeatMasker	DNA/CMC-EnSpm	1768181	1768319	617	-	.	ID="RND-6_FAMILY-2037";Tend="1548";Tstart="1294";shortTE="F";uid="72eb27ec-9317-466a-a88d-fc8e236c0274"
CAJEWF010000012.1	RepeatMasker	Unknown	7627171	7627477	1017	-	.	ID="RND-2_FAMILY-342";Tend="816";Tstart="512";shortTE="F";uid="4c7ca0db-8eb6-4dd4-94e7-10dbd61808c1"
CAJEWF010000012.1	RepeatMasker	DNA/CMC	3092287	3092541	801	-	.	ID="RND-4_FAMILY-396";Tend="1155";Tstart="903";shortTE="F";uid="4a175353-e733-4f8b-953f-993991c76837"
CAJEWF010000012.1	RepeatMasker	LTR/Gypsy	6005022	6005260	836	-	.	ID="GYPSY-10_BTA-I";Tend="6524";Tstart="6282";shortTE="F";uid="775732f7-8e69-427b-be57-e5b19b082e6b"
CAJEWF010000012.1	RepeatMasker	Unknown	10615356	10615481	443	-	.	ID="RND-5_FAMILY-62";Tend="1110";Tstart="985";shortTE="F";uid="5e0ba644-60cd-4538-9682-e80f29438b2a"
CAJEWF010000012.1	RepeatMasker	DNA/CMC-Transib	1249966	1250131	987	-	.	ID="RND-5_FAMILY-2303";Tend="931";Tstart="766";shortTE="F";uid="6d306f57-0c5d-4e06-828b-cdb0b3806fcd"
CAJEWF010000012.1	RepeatMasker	DNA/Sola-2	6348967	6349154	641	-	.	ID="RND-6_FAMILY-443";Tend="2574";Tstart="2384";shortTE="F";uid="5999060b-f0d9-4266-8866-389d3ec968c4"
CAJEWF010000012.1	RepeatMasker	DNA	3092855	3093491	1967	-	.	ID="RND-5_FAMILY-1857";Tend="3109";Tstart="2462";shortTE="F";uid="866a0428-e9b8-4fb8-87b7-ec057786dfc8"
CAJEWF010000012.1	RepeatMasker	Unknown	8780903	8781212	1354	-	.	ID="RND-1_FAMILY-606";Tend="1095";Tstart="793";shortTE="F";uid="7d340b0a-e875-4b04-82a4-67b50031f756"
CAJEWF010000012.1	RepeatMasker	LTR/Gypsy	2661208	2661492	1109	-	.	ID="RND-6_FAMILY-417";Tend="1162";Tstart="912";shortTE="F";uid="d1b96aa8-3654-409f-8374-e7688ef9e16d"
CAJEWF010000012.1	RepeatMasker	DNA	9963038	9963298	1786	-	.	ID="RND-1_FAMILY-59";Tend="1244";Tstart="984";shortTE="F";uid="3bab1ec9-870c-4ceb-b2a6-ec5c2fb98a48"
CAJEWF010000012.1	RepeatMasker	DNA/hAT?	8402752	8403185	3491	-	.	ID="RND-6_FAMILY-1317";Tend="1371";Tstart="926";shortTE="F";uid="6eaaa102-bccf-403c-b0d0-fdeb6a46602d"
CAJEWF010000012.1	RepeatMasker	Unknown	5528994	5529243	2274	-	.	ID="RND-1_FAMILY-295";Tend="1168";Tstart="919";shortTE="F";uid="8fe90995-c010-4cdc-9f13-17ad3132be7d"
CAJEWF010000012.1	RepeatMasker	DNA/PIF-Spy	4849344	4849458	1178	-	.	ID="RND-6_FAMILY-1161";Tend="7160";Tstart="7055";shortTE="F";uid="e9b4d888-cbee-4f8d-a0d5-5d2a61a623e6"
CAJEWF010000012.1	RepeatMasker	DNA	4037834	4038110	951	-	.	ID="DNA-11_BTA";Tend="280";Tstart="1";shortTE="F";uid="450f22ca-4358-46ad-83ef-e0a8a7ca97c4"
CAJEWF010000012.1	RepeatMasker	DNA	2949203	2949347	698	-	.	ID="RND-1_FAMILY-907";Tend="2590";Tstart="2450";shortTE="F";uid="3c2ea183-c83a-43e1-96f8-2479d09830a0"
CAJEWF010000012.1	RepeatMasker	DNA/hAT-Tip100	11639982	11640416	1783	-	.	ID="RND-5_FAMILY-4888";Tend="1555";Tstart="1134";shortTE="F";uid="d1e3184b-6b18-45a8-8085-0f6c023638f6"
CAJEWF010000012.1	RepeatMasker	DNA/CMC-EnSpm	5532883	5533057	1228	-	.	ID="RND-6_FAMILY-1912";Tend="1122";Tstart="949";shortTE="F";uid="97b1221b-3d9c-4611-98ea-08f46d141dc3"
CAJEWF010000012.1	RepeatMasker	LTR/Gypsy	4688135	4688402	1258	-	.	ID="RND-6_FAMILY-1646";Tend="1503";Tstart="1221";shortTE="F";uid="981ce37c-212e-4112-ba7e-97b4e426b81e"
CAJEWF010000012.1	RepeatMasker	DNA/CMC	5409918	5410147	1783	-	.	ID="RND-5_FAMILY-957";Tend="1089";Tstart="858";shortTE="F";uid="36ca541d-2a0f-4a1d-abbf-07558c8af52b"
CAJEWF010000012.1	RepeatMasker	DNA	2988135	2988374	847	-	.	ID="RND-1_FAMILY-781";Tend="1283";Tstart="1041";shortTE="F";uid="509da5e0-c6a1-4fa0-a8e8-c469b0e978e2"
CAJEWF010000012.1	RepeatMasker	DNA/CMC-EnSpm	11434633	11434863	1242	-	.	ID="RND-6_FAMILY-737";Tend="1123";Tstart="891";shortTE="F";uid="ce5e20ae-8061-483d-bfda-f66f1b3f2181"
CAJEWF010000012.1	RepeatMasker	DNA	9549353	9549522	1192	-	.	ID="RND-5_FAMILY-971";Tend="1570";Tstart="1401";shortTE="F";uid="011ee16f-7947-4b0b-9e00-f65573e28fb7"
CAJEWF010000012.1	RepeatMasker	DNA	7837837	7838384	2643	-	.	ID="DNA-4_BTA";Tend="550";Tstart="1";shortTE="F";uid="80df128e-a525-4023-b21a-1453e6a5bed3"
CAJEWF010000012.1	RepeatMasker	RC/Helitron	3291526	3291866	702	-	.	ID="RND-6_FAMILY-410";Tend="1649";Tstart="1299";shortTE="F";uid="8a212cea-a8dc-464f-93f6-788cb6612ebe"
CAJEWF010000012.1	RepeatMasker	DNA/CMC	10956238	10956453	1253	-	.	ID="RND-1_FAMILY-303";Tend="1135";Tstart="918";shortTE="F";uid="61558bec-83fe-46e4-aba6-ba4fabb77fd8"
CAJEWF010000012.1	RepeatMasker	Unknown	5654117	5654551	1391	-	.	ID="RND-4_FAMILY-315";Tend="1338";Tstart="944";shortTE="F";uid="ac332ed5-147d-4abd-a24d-ba6eb2adab11"
CAJEWF010000012.1	RepeatMasker	LTR/Gypsy	6762867	6763162	572	-	.	ID="RND-6_FAMILY-767";Tend="1039";Tstart="742";shortTE="F";uid="b169c47f-bead-4fc1-8748-93d6aba8b241"
CAJEWF010000012.1	RepeatMasker	DNA	3207037	3207260	1064	-	.	ID="RND-4_FAMILY-1911";Tend="1060";Tstart="837";shortTE="F";uid="adf2ca7e-d6c5-4769-93cc-34852edec53e"
CAJEWF010000012.1	RepeatMasker	DNA	7748971	7749117	637	-	.	ID="DNA-9_BTA";Tend="146";Tstart="2";shortTE="F";uid="e000cac5-76b2-40d3-92f3-09f935420394"
CAJEWF010000012.1	RepeatMasker	DNA/Kolobok	8728615	8728778	953	-	.	ID="RND-6_FAMILY-10257";Tend="6648";Tstart="6479";shortTE="F";uid="44486005-254c-4463-abc1-bcc0bacd149a"
CAJEWF010000012.1	RepeatMasker	LTR/Gypsy	7459446	7459577	550	-	.	ID="RND-3_FAMILY-443";Tend="1042";Tstart="911";shortTE="F";uid="5f921593-1dc1-481c-a1b8-5088e62a05c3"
CAJEWF010000012.1	RepeatMasker	LTR/Gypsy	5193986	5194235	1207	-	.	ID="RND-6_FAMILY-417";Tend="1165";Tstart="912";shortTE="F";uid="e41550eb-5692-468e-8d52-52a8b50d826b"
CAJEWF010000012.1	RepeatMasker	LTR/Gypsy	10416814	10417073	950	-	.	ID="RND-4_FAMILY-31";Tend="1370";Tstart="1118";shortTE="F";uid="b3481dcb-4b65-41ef-90ac-3e2db2f9781c"
CAJEWF010000012.1	RepeatMasker	DNA/CMC-EnSpm	4747672	4747785	420	-	.	ID="RND-6_FAMILY-6392";Tend="823";Tstart="710";shortTE="F";uid="651999e6-267f-4886-a00a-e95a2594d6dc"
CAJEWF010000012.1	RepeatMasker	DNA/CMC	5682066	5682367	2651	-	.	ID="RND-1_FAMILY-81";Tend="1249";Tstart="947";shortTE="F";uid="e73dca30-ef74-4915-8ec4-bceaa07875d9"
CAJEWF010000012.1	RepeatMasker	DNA	8855154	8855392	1407	-	.	ID="RND-4_FAMILY-441";Tend="1131";Tstart="893";shortTE="F";uid="bef15a66-ed21-4de4-bb34-1869b3425134"
CAJEWF010000012.1	RepeatMasker	DNA/Sola-2	2863776	2864530	29711	-	.	ID="rnd-6_family-227";Tend="2897";Tstart="1";shortTE="F";uid="94296186-bb04-4e43-8320-2add956f852c"
CAJEWF010000012.1	RepeatMasker	Unknown	9213679	9213920	713	-	.	ID="RND-6_FAMILY-5187";TEgroup="ctg_12%7CRND-6_FAMILY-5187%7C1";Tend="1258";Tstart="892";shortTE="F";uid="9746441b-57ab-4df0-9334-b303dd8f3cae"
CAJEWF010000012.1	RepeatMasker	DNA/hAT-Tip100	2756463	2756719	1500	-	.	ID="RND-5_FAMILY-3523";Tend="919";Tstart="669";shortTE="F";uid="0a2b1818-01cf-4d55-af22-31f1243ecaad"
CAJEWF010000012.1	RepeatMasker	Unknown	10261748	10261927	1341	-	.	ID="RND-4_FAMILY-384";Tend="1014";Tstart="835";shortTE="F";uid="6d918781-0358-410f-bd1a-276f43129af8"
CAJEWF010000012.1	RepeatMasker	DNA	11175083	11175595	3929	-	.	ID="DNA-1_BTA";Tend="504";Tstart="1";shortTE="F";uid="38d54025-be9c-4a76-b941-e51ffcfff9be"
CAJEWF010000012.1	RepeatMasker	DNA/CMC-EnSpm	5777270	5777650	2880	-	.	ID="ENSPM-N3_BTA";Tend="389";Tstart="4";shortTE="F";uid="c5366fe9-25ba-4b1b-875a-49f257b6956a"
CAJEWF010000012.1	RepeatMasker	LTR/Gypsy	2234325	2235250	583	-	.	ID="GYPSY-18_BTA-I";Tend="4406";Tstart="3478";shortTE="F";uid="12dbf1e3-c140-4fed-ac8c-2479799b3a1c"
CAJEWF010000012.1	RepeatMasker	DNA/CMC-EnSpm	6437929	6438341	3110	-	.	ID="ENSPM-N3_BTA";Tend="414";Tstart="1";shortTE="F";uid="f0c8f255-a5e7-453a-9eb8-dde5ee40d171"
CAJEWF010000012.1	RepeatMasker	DNA/CMC-EnSpm	11263322	11263465	876	-	.	ID="RND-6_FAMILY-6392";Tend="824";Tstart="682";shortTE="F";uid="c007cebb-2496-4403-82ba-b129e32e3e8d"
CAJEWF010000012.1	RepeatMasker	LTR/Gypsy	10935937	10936205	1750	-	.	ID="RND-6_FAMILY-417";Tend="1165";Tstart="896";shortTE="F";uid="e42b8c9c-67ea-4471-80ed-53f88e9b391d"
CAJEWF010000012.1	RepeatMasker	DNA	3528588	3528729	477	-	.	ID="RND-6_FAMILY-8975";Tend="701";Tstart="557";shortTE="F";uid="9fcefa2f-c153-4b00-b305-7837544267d7"
CAJEWF010000012.1	RepeatMasker	DNA/Sola-1	1057687	1057927	700	-	.	ID="RND-6_FAMILY-2403";Tend="1198";Tstart="951";shortTE="F";uid="1537c6b1-de61-468b-98a0-04c97f1a13e8"
CAJEWF010000012.1	RepeatMasker	DNA/CMC-EnSpm	3220719	3221115	806	-	.	ID="RND-1_FAMILY-56";TEgroup="ctg_12%7CRND-1_FAMILY-56%7C2";Tend="1151";Tstart="895";shortTE="F";uid="f6fe33b2-722d-445f-8ef7-35876d9a29fa"
CAJEWF010000012.1	RepeatMasker	DNA/hAT-Tip100	3813555	3813776	1234	-	.	ID="RND-6_FAMILY-5722";Tend="2665";Tstart="2442";shortTE="F";uid="32fab681-2083-4ec5-813e-1c57a84e826f"
CAJEWF010000012.1	RepeatMasker	Unknown	9407021	9407183	1141	-	.	ID="RND-2_FAMILY-63";Tend="1032";Tstart="870";shortTE="F";uid="b9d159bb-6725-49a8-9a1a-8f4edfd14c4c"
CAJEWF010000012.1	RepeatMasker	DNA/CMC	11014592	11014845	2116	-	.	ID="RND-5_FAMILY-844";Tend="1107";Tstart="854";shortTE="F";uid="2a43bcfe-9091-463f-aa60-e9954c926d38"
CAJEWF010000012.1	RepeatMasker	LINE/I	10092048	10092231	1078	-	.	ID="NIMB-1_BTA";Tend="5567";Tstart="5379";shortTE="F";uid="dc236b9e-cd2d-4756-a741-f38baf3b9040"
CAJEWF010000012.1	RepeatMasker	DNA/hAT-Tip100	9933757	9934088	1730	-	.	ID="RND-5_FAMILY-926";Tend="1645";Tstart="1330";shortTE="F";uid="85fc3244-15f0-48af-ab66-3fb1a95b9d82"
CAJEWF010000012.1	RepeatMasker	Unknown	10305446	10305687	1510	-	.	ID="RND-1_FAMILY-36";Tend="1195";Tstart="953";shortTE="F";uid="4a692b62-5d3d-415a-b8f6-d33805c3c620"
CAJEWF010000012.1	RepeatMasker	DNA/TcMar-Tc1	9620624	9621068	3311	-	.	ID="RND-1_FAMILY-170";Tend="1358";Tstart="923";shortTE="F";uid="c222ee98-761d-47ea-a939-6aee4e2e1427"
CAJEWF010000012.1	RepeatMasker	Unknown	7956411	7956809	2850	-	.	ID="RND-1_FAMILY-646";Tend="1381";Tstart="972";shortTE="F";uid="12e2d5e0-de66-4b39-8eb1-e216aca5daf7"
CAJEWF010000012.1	RepeatMasker	LTR/Gypsy	6002435	6003113	4665	-	.	ID="RND-6_FAMILY-696";Tend="1816";Tstart="1132";shortTE="F";uid="a6508443-ae18-4f0b-ad0d-a26936d1a28a"
CAJEWF010000012.1	RepeatMasker	Unknown	3405691	3406117	3108	-	.	ID="RND-1_FAMILY-842";Tend="1366";Tstart="943";shortTE="F";uid="2a0dcfc3-68c0-4fa5-8001-136f9409c3dd"
CAJEWF010000012.1	RepeatMasker	RC/Helitron	3233424	3233713	415	-	.	ID="RND-1_FAMILY-52";Tend="2249";Tstart="1893";shortTE="F";uid="7e77acec-15b1-4923-8fef-4fdfb3961cc9"
CAJEWF010000012.1	RepeatMasker	DNA/hAT?	2622791	2623101	2716	-	.	ID="HAT-N6_BTA";Tend="311";Tstart="1";shortTE="F";uid="26382530-75ba-4adf-b6ba-fa4ee177f17f"
CAJEWF010000012.1	RepeatMasker	DNA/CMC-EnSpm	8902318	8902468	1271	-	.	ID="RND-3_FAMILY-131";Tend="1190";Tstart="1041";shortTE="F";uid="308358d8-de16-4333-935b-08a1a918ded8"
CAJEWF010000012.1	RepeatMasker	DNA	5062583	5062718	1053	-	.	ID="RND-6_FAMILY-11069";Tend="1031";Tstart="896";shortTE="F";uid="5ba2c660-51fe-4527-bfd5-4e763faf80b2"
CAJEWF010000012.1	RepeatMasker	Unknown	1732605	1732885	1739	-	.	ID="RND-6_FAMILY-1752";Tend="1263";Tstart="967";shortTE="F";uid="8de38590-2eb1-4232-8940-fc1ddd290ae0"
CAJEWF010000012.1	RepeatMasker	DNA/CMC-EnSpm	239990	240133	656	-	.	ID="RND-6_FAMILY-2037";Tend="1399";Tstart="1257";shortTE="F";uid="4b5c7a87-7f82-4995-8e99-43969267bafc"
CAJEWF010000012.1	RepeatMasker	LTR/Gypsy	10421792	10422044	1745	-	.	ID="RND-6_FAMILY-1649";Tend="1401";Tstart="1146";shortTE="F";uid="4b9dad27-74fe-4d40-8c70-cc8889315edd"
CAJEWF010000012.1	RepeatMasker	DNA	9541402	9541696	1874	-	.	ID="DNA-10_BTA";Tend="434";Tstart="145";shortTE="F";uid="1888ff26-cfdf-4339-9168-0a4fd52034e7"
CAJEWF010000012.1	RepeatMasker	DNA/hAT-Tip100	8967049	8967354	1751	-	.	ID="rnd-5_family-413";Tend="1740";Tstart="611";shortTE="F";uid="4554ceb0-b602-464f-97bb-3a9e25d9bbe5"
CAJEWF010000012.1	RepeatMasker	LTR/Gypsy	7150696	7150941	895	-	.	ID="RND-6_FAMILY-417";Tend="1168";Tstart="926";shortTE="F";uid="4fc58ccb-c63b-4a61-b5aa-0a902e3fbf48"
CAJEWF010000012.1	RepeatMasker	DNA	10911103	10911298	1076	-	.	ID="RND-4_FAMILY-441";Tend="1128";Tstart="892";shortTE="F";uid="e1c0aac9-0c44-4d43-adea-004223cd5e4d"
CAJEWF010000012.1	RepeatMasker	Unknown	2869922	2870321	2599	-	.	ID="RND-1_FAMILY-741";Tend="1301";Tstart="908";shortTE="F";uid="8c478c0b-d151-4979-bc2b-31b7c9f16928"
CAJEWF010000012.1	RepeatMasker	DNA/CMC-EnSpm	10490486	10490640	1082	-	.	ID="RND-6_FAMILY-737";Tend="1042";Tstart="888";shortTE="F";uid="1aeedc92-f535-4247-8170-499ea28ea1dd"
CAJEWF010000012.1	RepeatMasker	DNA/hAT?	1871332	1871651	2217	-	.	ID="RND-5_FAMILY-1268";Tend="1174";Tstart="848";shortTE="F";uid="cafcd378-1d3b-459c-bce0-5b07d9aec25f"
CAJEWF010000012.1	RepeatMasker	DNA/hAT?	9692913	9693224	2566	-	.	ID="HAT-N6_BTA";Tend="311";Tstart="1";shortTE="F";uid="e02abb5d-87ce-4884-8a43-ca30eb8d64b4"
CAJEWF010000012.1	RepeatMasker	DNA	5500814	5500950	446	-	.	ID="RND-6_FAMILY-6295";Tend="2781";Tstart="2649";shortTE="F";uid="0dedb988-4c7a-497c-825b-89f5c71ef7e7"
CAJEWF010000012.1	RepeatMasker	Unknown	6319616	6319895	1690	-	.	ID="RND-5_FAMILY-38";Tend="1229";Tstart="950";shortTE="F";uid="c24fec38-4e84-47a2-8409-882bffdaf292"
CAJEWF010000012.1	RepeatMasker	Unknown	3136371	3136481	796	-	.	ID="RND-3_FAMILY-154";Tend="1114";Tstart="1003";shortTE="F";uid="ac1a0b50-75dd-4092-a57f-be099027012b"
CAJEWF010000012.1	RepeatMasker	DNA/MULE-Ricksha	629134	629581	1916	-	.	ID="RND-6_FAMILY-1120";TEgroup="ctg_12%7CRND-6_FAMILY-1120%7C1";Tend="1344";Tstart="762";shortTE="F";uid="6f682c24-75f8-4161-bd41-c22081b8623d"
CAJEWF010000012.1	RepeatMasker	DNA/TcMar-Mariner	8228766	8229055	2240	-	.	ID="RND-6_FAMILY-6357";Tend="470";Tstart="186";shortTE="F";uid="db8f53ed-c447-4b57-8619-efa2fdaf670d"
CAJEWF010000012.1	RepeatMasker	Unknown	8008787	8009274	4464	-	.	ID="RND-4_FAMILY-624";Tend="1352";Tstart="865";shortTE="F";uid="d09e0d89-3691-4e0d-8ebc-0c16b1e51ed5"
CAJEWF010000012.1	RepeatMasker	DNA/Sola-2	4293332	4293698	829	-	.	ID="RND-1_FAMILY-349";TEgroup="ctg_12%7CRND-1_FAMILY-349%7C1";Tend="2452";Tstart="935";shortTE="F";uid="3815a9ae-f294-47d5-a778-fd03be04fa7f"
CAJEWF010000012.1	RepeatMasker	DNA	9538219	9538357	424	-	.	ID="RND-5_FAMILY-3717";Tend="5393";Tstart="5254";shortTE="F";uid="22bb055b-81c3-4d4e-a24a-ab2685706c41"
CAJEWF010000012.1	RepeatMasker	DNA/PIF-Harbinger	11913961	11914213	1775	-	.	ID="RND-4_FAMILY-1090";Tend="1193";Tstart="941";shortTE="F";uid="bdb24eaa-e75a-4a57-aea7-e656065a58a2"
CAJEWF010000012.1	RepeatMasker	Unknown	10257000	10257144	405	-	.	ID="RND-3_FAMILY-763";Tend="1238";Tstart="1095";shortTE="F";uid="1ea9c71c-45bf-4daf-afd0-af03d253f2f6"
CAJEWF010000012.1	RepeatMasker	DNA/hAT-hATm	9228675	9228922	1320	-	.	ID="RND-6_FAMILY-7639";Tend="2533";Tstart="2289";shortTE="F";uid="2288d42b-8d97-40dc-8f5a-c90c9444672a"
CAJEWF010000012.1	RepeatMasker	RC/Helitron	4286957	4287199	1829	-	.	ID="RND-5_FAMILY-1779";Tend="1055";Tstart="813";shortTE="F";uid="2f42773d-a159-43f3-b2b6-a5c3414ed6c3"
CAJEWF010000012.1	RepeatMasker	Unknown	2061521	2061632	777	-	.	ID="RND-1_FAMILY-27";Tend="1020";Tstart="909";shortTE="F";uid="cc57584a-5fb3-41a9-be19-5882ab976491"
CAJEWF010000012.1	RepeatMasker	DNA/CMC-EnSpm	8226056	8226467	3541	-	.	ID="ENSPM-N3_BTA";Tend="413";Tstart="1";shortTE="F";uid="0341a0a5-4b8e-4466-ba7b-d6c1e62c6afc"
CAJEWF010000012.1	RepeatMasker	LTR/Gypsy	4145437	4145745	461	-	.	ID="RND-3_FAMILY-488";Tend="1131";Tstart="815";shortTE="F";uid="f877e1b2-9c4d-43bd-8e7f-08f788a699a7"
CAJEWF010000012.1	RepeatMasker	DNA	8976452	8976991	2695	-	.	ID="DNA-4_BTA";Tend="545";Tstart="1";shortTE="F";uid="ff5c3984-1d9c-4661-904e-f239f2a234dd"
CAJEWF010000012.1	RepeatMasker	LINE/L2	8888126	8888705	4619	-	.	ID="RND-1_FAMILY-232";Tend="1356";Tstart="775";shortTE="F";uid="8d751b5f-ccdc-4f38-902a-5b94534ebeb7"
CAJEWF010000012.1	RepeatMasker	DNA	2769083	2769450	1300	-	.	ID="RND-4_FAMILY-1911";Tend="1188";Tstart="833";shortTE="F";uid="642ac0fb-9483-48e5-ab68-93d9136bce93"
CAJEWF010000012.1	RepeatMasker	LTR/Gypsy	8167132	8167392	1044	-	.	ID="RND-5_FAMILY-4600";Tend="1211";Tstart="954";shortTE="F";uid="d0e29aac-0409-4008-9983-d2911d2c696c"
CAJEWF010000012.1	RepeatMasker	DNA	7101274	7101470	730	-	.	ID="RND-3_FAMILY-135";Tend="1163";Tstart="960";shortTE="F";uid="9222d636-6b84-4bd1-8422-fdb3f103ebc5"
CAJEWF010000012.1	RepeatMasker	DNA	6120618	6120893	1566	-	.	ID="DNA-11_BTA";Tend="551";Tstart="275";shortTE="F";uid="d9ad3dac-1ea6-486f-af20-ea74d6d715dd"
CAJEWF010000012.1	RepeatMasker	DNA/PIF-Harbinger	8355316	8355599	1532	-	.	ID="RND-4_FAMILY-1090";Tend="1474";Tstart="1188";shortTE="F";uid="6cbeaffa-ddf6-4718-9b5c-1fe012ac18ea"
CAJEWF010000012.1	RepeatMasker	LTR/Gypsy	9792032	9792291	1263	-	.	ID="RND-6_FAMILY-417";Tend="1168";Tstart="911";shortTE="F";uid="51c46cd4-a9c3-4397-8fce-6f5cbf1d42c0"
CAJEWF010000012.1	RepeatMasker	Unknown	5335436	5335590	1398	-	.	ID="RND-5_FAMILY-4195";Tend="1105";Tstart="951";shortTE="F";uid="b26c6d66-4e1f-46a5-8733-271f2597dd4b"
CAJEWF010000012.1	RepeatMasker	Unknown	4995382	4995552	543	-	.	ID="RND-6_FAMILY-12011";Tend="1480";Tstart="1284";shortTE="F";uid="09fdcf1a-8018-4109-b5ce-1eff4b55dd19"
CAJEWF010000012.1	RepeatMasker	LTR/Gypsy	104306	104557	1506	-	.	ID="RND-6_FAMILY-417";Tend="1164";Tstart="913";shortTE="F";uid="da65c3e7-881d-46da-bc72-555fcd60413f"
CAJEWF010000012.1	RepeatMasker	Unknown	6594762	6594919	579	-	.	ID="RND-4_FAMILY-315";Tend="1068";Tstart="914";shortTE="F";uid="df8ac640-e941-4e8d-8c8e-9f5779007cb0"
CAJEWF010000012.1	RepeatMasker	Unknown	1772177	1772531	2775	-	.	ID="RND-1_FAMILY-96";Tend="1264";Tstart="911";shortTE="F";uid="4f52a201-5be8-4576-a3a1-754223d43b79"
CAJEWF010000012.1	RepeatMasker	Unknown	1381098	1381247	1050	-	.	ID="RND-1_FAMILY-328";Tend="1146";Tstart="989";shortTE="F";uid="971b6384-7a00-4abe-a48e-ddd6a2314b1b"
CAJEWF010000012.1	RepeatMasker	DNA/CMC	3093492	3093720	1692	-	.	ID="ENSPM-N1_BTA";Tend="228";Tstart="6";shortTE="F";uid="1b7500c8-d2fd-4189-97da-9602345f9ff7"
CAJEWF010000012.1	RepeatMasker	Unknown	2965115	2965320	1395	-	.	ID="RND-6_FAMILY-11";Tend="1076";Tstart="798";shortTE="F";uid="b20d2868-9db8-4674-8b8e-3941b869a3f6"
CAJEWF010000012.1	RepeatMasker	DNA/CMC-EnSpm	6367730	6367895	1205	-	.	ID="RND-6_FAMILY-1912";Tend="1118";Tstart="953";shortTE="F";uid="3cbde943-9385-40b4-8da1-5e71bf88b0b1"
CAJEWF010000012.1	RepeatMasker	DNA	2651960	2652106	666	-	.	ID="RND-5_FAMILY-244";Tend="5660";Tstart="5521";shortTE="F";uid="13646d37-ab6c-414e-b2a2-d38351fb35a8"
CAJEWF010000012.1	RepeatMasker	Unknown	9070166	9070308	654	-	.	ID="RND-6_FAMILY-1978";Tend="1459";Tstart="1317";shortTE="F";uid="a8a69c57-12eb-48c5-9578-f9861155e65a"
CAJEWF010000012.1	RepeatMasker	Unknown	5417772	5417900	542	-	.	ID="RND-1_FAMILY-78";Tend="1081";Tstart="954";shortTE="F";uid="ce4ef0f8-ca04-40dc-82b4-f0961471149e"
CAJEWF010000012.1	RepeatMasker	RC/Helitron	9882135	9882247	999	-	.	ID="RND-5_FAMILY-3700";Tend="1694";Tstart="1582";shortTE="F";uid="a6685999-581b-4b0a-9fef-88bf405a4a89"
CAJEWF010000012.1	RepeatMasker	Unknown	1580538	1580723	785	-	.	ID="RND-6_FAMILY-694";Tend="1210";Tstart="1010";shortTE="F";uid="8b96d9dd-18cd-47fa-9e48-4e60e67240be"
CAJEWF010000012.1	RepeatMasker	DNA	11910530	11910753	1709	-	.	ID="DNA-11_BTA";Tend="551";Tstart="328";shortTE="F";uid="cf9b34c6-a4f2-4ea2-bfbe-1a39dbc2c6b2"
CAJEWF010000012.1	RepeatMasker	DNA	2650267	2650513	1136	-	.	ID="RND-4_FAMILY-211";Tend="1322";Tstart="1076";shortTE="F";uid="c1d9501b-9a1d-4798-8add-ba1585bcc3fc"
CAJEWF010000012.1	RepeatMasker	LINE/L2	1227986	1228239	1445	-	.	ID="RND-4_FAMILY-328";Tend="1158";Tstart="899";shortTE="F";uid="fb88bc79-303a-45d7-baa5-aa63534fb3fb"
CAJEWF010000012.1	RepeatMasker	RC/Helitron	3113945	3115441	11749	-	.	ID="RND-4_FAMILY-1511";Tend="2191";Tstart="700";shortTE="F";uid="54c01545-e031-4b25-a5f3-dccaf6555b13"
CAJEWF010000012.1	RepeatMasker	DNA/PIF-Spy	6376514	6378536	16994	-	.	ID="RND-1_FAMILY-597";Tend="2852";Tstart="846";shortTE="F";uid="570bad82-0094-4204-b243-5bd00138e849"
CAJEWF010000012.1	RepeatMasker	DNA	8962671	8962909	1369	-	.	ID="DNA-10_BTA";Tend="434";Tstart="189";shortTE="F";uid="349de2f6-9d40-4ad0-be10-f2dfb30d9a25"
CAJEWF010000012.1	RepeatMasker	LTR/Gypsy	4763307	4763480	1455	-	.	ID="RND-6_FAMILY-1649";Tend="1145";Tstart="972";shortTE="F";uid="4725498b-3f62-4f17-bc93-b52609b978f6"
CAJEWF010000012.1	RepeatMasker	DNA/CMC	7975744	7975971	1147	-	.	ID="RND-5_FAMILY-957";Tend="1083";Tstart="857";shortTE="F";uid="8c6c7ee1-b2a1-439b-ba51-5f9a0cbd5ff7"
CAJEWF010000012.1	RepeatMasker	Unknown	11836985	11838246	10582	-	.	ID="RND-1_FAMILY-873";Tend="2018";Tstart="778";shortTE="F";uid="fb585555-3e2d-4459-bcbc-79fd15f30b7e"
CAJEWF010000012.1	RepeatMasker	DNA/hAT?	3400344	3400602	1537	-	.	ID="RND-5_FAMILY-1660";Tend="1131";Tstart="869";shortTE="F";uid="cce05153-24e1-405d-8f7f-fad48729d3fc"
CAJEWF010000012.1	RepeatMasker	LTR/Gypsy	11545611	11545864	1500	-	.	ID="RND-5_FAMILY-1051";Tend="1191";Tstart="937";shortTE="F";uid="a7b02e73-301e-4c4a-b906-1fbb3d0bb0bb"
CAJEWF010000012.1	RepeatMasker	DNA/Kolobok	2990327	2990725	1035	-	.	ID="KOLOBOK-N2_BTA";Tend="418";Tstart="25";shortTE="F";uid="2523322a-8dff-4826-ba31-2f4df8d4c4a2"
CAJEWF010000012.1	RepeatMasker	LTR/Gypsy	2292337	2292769	3061	-	.	ID="RND-3_FAMILY-443";Tend="1289";Tstart="842";shortTE="F";uid="5228105d-ebd8-4cc5-9fde-c55be5488121"
CAJEWF010000012.1	RepeatMasker	DNA	9525152	9525408	1404	-	.	ID="RND-1_FAMILY-59";Tend="1242";Tstart="988";shortTE="F";uid="dbdd3c06-7d0d-4c9d-8605-bb7813a8858d"
CAJEWF010000012.1	RepeatMasker	DNA	5518724	5519110	3314	-	.	ID="RND-4_FAMILY-244";Tend="1278";Tstart="892";shortTE="F";uid="2e0e994b-5a3c-4581-bebf-21ccf1798ace"
CAJEWF010000012.1	RepeatMasker	Unknown	1315350	1315466	835	-	.	ID="RND-1_FAMILY-22";Tend="991";Tstart="868";shortTE="F";uid="d8f7b24b-e737-463f-bcba-2abcdf3c9194"
CAJEWF010000012.1	RepeatMasker	LTR/Gypsy	8203908	8204185	495	-	.	ID="RND-6_FAMILY-417";Tend="1162";Tstart="874";shortTE="F";uid="1d0c86a8-d5e9-4122-a78a-15918b8ea9d6"
CAJEWF010000012.1	RepeatMasker	Unknown	9104879	9105133	1312	-	.	ID="RND-4_FAMILY-226";Tend="1227";Tstart="915";shortTE="F";uid="3687efc0-6cb2-4d64-b8f5-2f56d8ac25ae"
CAJEWF010000012.1	RepeatMasker	DNA	8103633	8104012	938	-	.	ID="RND-5_FAMILY-149";Tend="1396";Tstart="987";shortTE="F";uid="9cccd176-092a-4eb4-8fff-846b4392889b"
CAJEWF010000012.1	RepeatMasker	LTR/Pao	10640091	10640330	1397	-	.	ID="RND-4_FAMILY-3020";Tend="1129";Tstart="914";shortTE="F";uid="9feeeb13-3abf-4b7e-ba5d-77b04badb9b2"
CAJEWF010000012.1	RepeatMasker	Unknown	1710576	1710781	1106	-	.	ID="RND-6_FAMILY-1734";Tend="1167";Tstart="962";shortTE="F";uid="4425c8cb-9ea1-4fe1-9c25-19f8c2f8ed75"
CAJEWF010000012.1	RepeatMasker	DNA/CMC-EnSpm	10391954	10392112	920	-	.	ID="RND-6_FAMILY-2037";Tend="1412";Tstart="1256";shortTE="F";uid="6982d8ca-c8c7-4ea3-a5f1-32e7a447f017"
CAJEWF010000012.1	RepeatMasker	DNA/CMC	3254948	3255229	830	-	.	ID="RND-1_FAMILY-3";Tend="1159";Tstart="871";shortTE="F";uid="5154782c-8931-440a-b3d4-59465a766183"
CAJEWF010000012.1	RepeatMasker	Unknown	10752116	10752283	1356	-	.	ID="RND-6_FAMILY-11";Tend="1077";Tstart="910";shortTE="F";uid="166b241a-849c-46c2-b10b-15a887fdfcff"
CAJEWF010000012.1	RepeatMasker	DNA/CMC	8873129	8873351	1841	-	.	ID="ENSPM-N1_BTA";Tend="228";Tstart="1";shortTE="F";uid="eaed5afc-9705-49c9-be42-4f2246971672"
CAJEWF010000012.1	RepeatMasker	DNA	6017606	6017834	826	-	.	ID="RND-4_FAMILY-1065";Tend="1201";Tstart="972";shortTE="F";uid="ea599a42-71f1-4729-8354-9e29ece41ce7"
CAJEWF010000012.1	RepeatMasker	LTR/Gypsy	11750103	11750366	1669	-	.	ID="RND-6_FAMILY-1649";Tend="1406";Tstart="1144";shortTE="F";uid="97b289ab-734c-47bc-9915-318d7ed99d78"
CAJEWF010000012.1	RepeatMasker	Unknown	3642445	3642715	1369	-	.	ID="RND-1_FAMILY-36";Tend="1206";Tstart="952";shortTE="F";uid="323075d0-0b67-4bd1-ad1f-b980e52c7222"
CAJEWF010000012.1	RepeatMasker	DNA/CMC	6283926	6284175	2163	-	.	ID="RND-5_FAMILY-844";Tend="1104";Tstart="855";shortTE="F";uid="2d40ebca-9b4d-47ec-8c6e-8ea5982d352f"
CAJEWF010000012.1	RepeatMasker	Unknown	11671739	11671871	716	-	.	ID="RND-1_FAMILY-78";Tend="1081";Tstart="951";shortTE="F";uid="1cf6e840-a260-4bc6-8d3b-c6421f464558"
CAJEWF010000012.1	RepeatMasker	DNA/hAT?	9643050	9643232	905	-	.	ID="RND-5_FAMILY-1660";Tend="1123";Tstart="938";shortTE="F";uid="7562d428-d9df-438e-9b64-273887956b2f"
CAJEWF010000012.1	RepeatMasker	DNA	8256709	8257211	3860	-	.	ID="DNA-1_BTA";Tend="504";Tstart="1";shortTE="F";uid="d38e828f-09c1-464f-9ebc-8d052233520e"
CAJEWF010000012.1	RepeatMasker	LTR/Gypsy	1642470	1642665	401	-	.	ID="RND-3_FAMILY-29";Tend="1373";Tstart="1169";shortTE="F";uid="34639b0e-4ad7-42a5-aa6d-e7df6e8fffe0"
CAJEWF010000012.1	RepeatMasker	Unknown	1739753	1740019	1903	-	.	ID="RND-1_FAMILY-134";Tend="1204";Tstart="937";shortTE="F";uid="75340f7d-4ba8-4b84-a4cd-66d7f3b5ca94"
CAJEWF010000012.1	RepeatMasker	DNA/CMC-EnSpm	11529546	11529807	1929	-	.	ID="RND-4_FAMILY-2404";Tend="1182";Tstart="921";shortTE="F";uid="aa9aa9f1-fb97-42e9-9b5d-0f48b1cb9926"
CAJEWF010000012.1	RepeatMasker	DNA/CMC	1980018	1980269	1987	-	.	ID="RND-4_FAMILY-396";Tend="1118";Tstart="865";shortTE="F";uid="05643a8f-1bff-4ddb-9b75-e5463b73127c"
CAJEWF010000120.1	RepeatMasker	DNA	84195	84435	622	+	.	ID="RND-5_FAMILY-312";Tend="1540";Tstart="1306";shortTE="F";uid="1dbaa064-c71f-49fe-ac3b-ca489d5a45eb"
CAJEWF010000120.1	RepeatMasker	LTR/Gypsy	222591	222717	524	+	.	ID="RND-5_FAMILY-1051";Tend="1063";Tstart="936";shortTE="F";uid="efd1ec0f-a6e8-4290-aed2-385cf0018dfc"
CAJEWF010000120.1	RepeatMasker	DNA	83896	84022	436	+	.	ID="RND-6_FAMILY-16859";Tend="3138";Tstart="3013";shortTE="F";uid="1c0c04da-e206-4298-ad48-8971e5c443f8"
CAJEWF010000120.1	RepeatMasker	DNA/CMC	198428	198659	1334	+	.	ID="RND-1_FAMILY-662";Tend="1441";Tstart="1214";shortTE="F";uid="c7aac9b1-57ea-42e1-b159-1fe95c8d3969"
CAJEWF010000120.1	RepeatMasker	Unknown	13470	13787	1741	+	.	ID="RND-4_FAMILY-226";Tend="1226";Tstart="917";shortTE="F";uid="608bd238-019f-49a9-8c34-9db0f204d704"
CAJEWF010000120.1	RepeatMasker	Unknown	82533	82865	2556	+	.	ID="RND-1_FAMILY-849";Tend="1183";Tstart="853";shortTE="F";uid="8da75d03-9263-4629-bbb5-b0174dd4bd9f"
CAJEWF010000120.1	RepeatMasker	LTR/Gypsy	221650	221906	1665	+	.	ID="RND-6_FAMILY-1646";Tend="1503";Tstart="1248";shortTE="F";uid="19497f03-c9b4-4e59-847b-54fc63ed806d"
CAJEWF010000120.1	RepeatMasker	DNA/Kolobok	17510	20771	26251	+	.	ID="rnd-1_family-517";Tend="3560";Tstart="479";shortTE="F";uid="da06eae5-a37b-4db9-8daa-ce61edc79186"
CAJEWF010000120.1	RepeatMasker	DNA	168779	169121	2304	+	.	ID="DNA-10_BTA";Tend="433";Tstart="91";shortTE="F";uid="e7b40b5c-683d-41ca-84c4-70e1cc9cbaf2"
CAJEWF010000120.1	RepeatMasker	Unknown	69617	69956	2054	+	.	ID="RND-6_FAMILY-6183";Tend="1394";Tstart="1038";shortTE="F";uid="db188673-a69d-4563-83ac-0c9f4ed0d0e7"
CAJEWF010000120.1	RepeatMasker	Unknown	223289	223407	818	+	.	ID="RND-1_FAMILY-279";Tend="2900";Tstart="2781";shortTE="F";uid="62a0fced-ec30-486b-993a-403ece14141b"
CAJEWF010000120.1	RepeatMasker	Unknown	241712	241973	918	+	.	ID="RND-2_FAMILY-342";Tend="1037";Tstart="509";shortTE="F";uid="cdc444e4-487c-44ac-b8f3-6606364e3bce"
CAJEWF010000120.1	RepeatMasker	Unknown	67375	67520	520	+	.	ID="RND-6_FAMILY-201";Tend="1221";Tstart="1071";shortTE="F";uid="b270927f-070a-4057-8bf9-33eb301cc543"
CAJEWF010000120.1	RepeatMasker	RC/Helitron	86846	87593	5198	+	.	ID="RND-1_FAMILY-408";Tend="2128";Tstart="1367";shortTE="F";uid="a334f71f-aeb7-4d58-b920-e1b636a74ac8"
CAJEWF010000120.1	RepeatMasker	DNA/CMC-EnSpm	104449	104863	3104	+	.	ID="ENSPM-N3_BTA";Tend="414";Tstart="1";shortTE="F";uid="75fce2bc-b323-492a-93d9-40f165147379"
CAJEWF010000120.1	RepeatMasker	LINE/R1	255724	255885	982	+	.	ID="RND-6_FAMILY-1164";Tend="6642";Tstart="6485";shortTE="F";uid="cf6e0944-5603-4e75-9ba4-d1662c1594e4"
CAJEWF010000120.1	RepeatMasker	DNA/Zator	265209	265309	456	+	.	ID="RND-6_FAMILY-2114";Tend="2382";Tstart="2275";shortTE="F";uid="dfc4483e-ca74-4cbd-849d-08f146be1bd8"
CAJEWF010000120.1	RepeatMasker	Unknown	99004	99174	1179	+	.	ID="RND-6_FAMILY-11";Tend="1074";Tstart="905";shortTE="F";uid="c000c9ea-ffce-4167-ad62-4000d304bd8e"
CAJEWF010000120.1	RepeatMasker	DNA/CMC-EnSpm	85013	85276	1492	+	.	ID="RND-1_FAMILY-56";Tend="1170";Tstart="898";shortTE="F";uid="0624364b-1bd0-499c-87ac-df85066df3f5"
CAJEWF010000120.1	RepeatMasker	DNA/CMC	61481	61634	1080	+	.	ID="RND-1_FAMILY-304";Tend="2776";Tstart="2623";shortTE="F";uid="faf6e0df-4075-4026-9a16-fa02fca1d555"
CAJEWF010000120.1	RepeatMasker	Unknown	235233	235474	457	+	.	ID="RND-2_FAMILY-342";Tend="1027";Tstart="779";shortTE="F";uid="7ae55ecf-875c-4156-95a0-57b8c5711348"
CAJEWF010000120.1	RepeatMasker	Unknown	97676	97852	419	+	.	ID="RND-4_FAMILY-315";Tend="1329";Tstart="1171";shortTE="F";uid="9bcdf46c-3fc6-4a62-9f20-e85e323560a0"
CAJEWF010000120.1	RepeatMasker	Unknown	165135	165250	643	+	.	ID="RND-6_FAMILY-6082";Tend="2112";Tstart="1997";shortTE="F";uid="aee0659f-8ef2-4d57-a6b3-440cfe975a12"
CAJEWF010000120.1	RepeatMasker	LINE/I-Jockey	253393	253596	1392	+	.	ID="RND-4_FAMILY-1190";Tend="1142";Tstart="932";shortTE="F";uid="0dca645d-597d-4a2c-b57d-eaff0c44c72d"
CAJEWF010000120.1	RepeatMasker	DNA/TcMar-Tc1	47249	48138	10393	+	.	ID="rnd-5_family-890";Tend="3118";Tstart="1014";shortTE="F";uid="838e72f1-2238-499e-a1f8-0eb655a917cb"
CAJEWF010000120.1	RepeatMasker	DNA	234335	234839	4165	+	.	ID="DNA-1_BTA";Tend="504";Tstart="1";shortTE="F";uid="ea0f6271-d7d3-4394-95f0-ee58452c9865"
CAJEWF010000120.1	RepeatMasker	LTR/Gypsy	10393	10884	2630	+	.	ID="RND-5_FAMILY-1051";Tend="1450";Tstart="935";shortTE="F";uid="4c795f45-176c-4c26-80e6-fa6f3fc441f0"
CAJEWF010000120.1	RepeatMasker	DNA/hAT?	279123	279275	414	+	.	ID="RND-5_FAMILY-1660";Tend="1009";Tstart="869";shortTE="F";uid="bc9754f9-add8-4122-83bd-ae6d4aaf9444"
CAJEWF010000120.1	RepeatMasker	DNA/Kolobok	189323	189487	577	+	.	ID="KOLOBOK-N2_BTA";Tend="409";Tstart="244";shortTE="F";uid="9012c775-ee7f-48b0-8e53-aada391bad29"
CAJEWF010000120.1	RepeatMasker	DNA	267507	267646	771	+	.	ID="RND-4_FAMILY-441";Tend="1128";Tstart="957";shortTE="F";uid="347d3ada-ea5f-4574-b0f4-f0a71ff129e1"
CAJEWF010000120.1	RepeatMasker	Unknown	118522	118855	996	+	.	ID="RND-4_FAMILY-324";Tend="1206";Tstart="861";shortTE="F";uid="e35a53f9-7ba9-4446-b5ae-f8b13c9b7eac"
CAJEWF010000120.1	RepeatMasker	LTR/Pao	29064	29602	630	+	.	ID="RND-6_FAMILY-764";Tend="5007";Tstart="4462";shortTE="F";uid="1730be03-85fb-4b50-8ddb-e1aa71b0441c"
CAJEWF010000120.1	RepeatMasker	DNA/Sola-2	148365	148614	1396	+	.	ID="RND-6_FAMILY-871";Tend="990";Tstart="730";shortTE="F";uid="d093b378-c020-430c-807a-7b5280e331c9"
CAJEWF010000120.1	RepeatMasker	LINE/L2	16740	17019	1880	+	.	ID="RND-6_FAMILY-9886";Tend="1180";Tstart="909";shortTE="F";uid="0303e888-2129-4c2b-959c-8c38f9600077"
CAJEWF010000120.1	RepeatMasker	LTR/Pao	158955	159103	822	+	.	ID="RND-1_FAMILY-455";Tend="3622";Tstart="3475";shortTE="F";uid="f97aa046-d41c-49fc-9c5d-08e45ff771ca"
CAJEWF010000120.1	RepeatMasker	DNA	69955	70079	402	+	.	ID="DNA-8_BTA";Tend="1399";Tstart="1273";shortTE="F";uid="f5570f04-57bd-4bc3-b15d-84030e2c91a4"
CAJEWF010000120.1	RepeatMasker	RC/Helitron	287368	287616	1456	+	.	ID="RND-5_FAMILY-1779";Tend="1062";Tstart="807";shortTE="F";uid="1da5a86c-c585-4211-a4ae-1cc2b89b484d"
CAJEWF010000120.1	RepeatMasker	DNA/TcMar-Tc1	113482	114818	2018	+	.	ID="rnd-5_family-3206";TEgroup="ctg_120%7Crnd-5_family-3206%7C1";Tend="2458";Tstart="1110";shortTE="F";uid="8f58bb03-b56c-4bc0-b944-1a224814b25d"
CAJEWF010000120.1	RepeatMasker	Unknown	164070	164349	1447	+	.	ID="RND-4_FAMILY-688";Tend="1241";Tstart="962";shortTE="F";uid="d2a386d3-0a82-44a4-8c2c-64d2c688def2"
CAJEWF010000120.1	RepeatMasker	RC/Helitron	246654	247153	2272	+	.	ID="RND-4_FAMILY-309";Tend="1725";Tstart="1240";shortTE="F";uid="80a6fda4-5303-4d1b-b6d5-efe36859a419"
CAJEWF010000120.1	RepeatMasker	DNA	278600	278740	914	+	.	ID="dna4-17b_bta";Tend="123";Tstart="1";shortTE="F";uid="3867445e-7424-40b2-afde-08c5d36706f7"
CAJEWF010000120.1	RepeatMasker	Unknown	275344	275641	1257	+	.	ID="RND-1_FAMILY-202";Tend="1206";Tstart="924";shortTE="F";uid="007eb534-e800-4999-a8b5-b6144a20aebc"
CAJEWF010000120.1	RepeatMasker	Unknown	243115	243235	414	+	.	ID="RND-1_FAMILY-575";Tend="989";Tstart="864";shortTE="F";uid="aa395650-a0a0-448b-a4bf-9cad53ef1a40"
CAJEWF010000120.1	RepeatMasker	DNA/CMC-EnSpm	84036	84185	1050	+	.	ID="RND-6_FAMILY-1912";Tend="1109";Tstart="959";shortTE="F";uid="7dccd18e-1a63-47e4-8144-1696a87e9774"
CAJEWF010000120.1	RepeatMasker	DNA/CMC	223164	223299	423	+	.	ID="RND-6_FAMILY-10979";Tend="740";Tstart="618";shortTE="F";uid="5f9d5067-f68f-4ce9-903e-45995c459578"
CAJEWF010000120.1	RepeatMasker	DNA	152222	152626	1095	+	.	ID="RND-5_FAMILY-1297";Tend="3569";Tstart="3140";shortTE="F";uid="8a89031c-3c0f-4311-aa7c-8020e14133b3"
CAJEWF010000120.1	RepeatMasker	DNA	242551	242726	820	+	.	ID="RND-2_FAMILY-6";Tend="1300";Tstart="1125";shortTE="F";uid="e29a3077-62cc-4056-b352-5b793d433341"
CAJEWF010000120.1	RepeatMasker	LTR/Gypsy	102994	103296	892	+	.	ID="RND-5_FAMILY-56";Tend="596";Tstart="296";shortTE="F";uid="e44d17be-ac0e-473a-a081-75428d46b08a"
CAJEWF010000120.1	RepeatMasker	DNA/hAT-Tip100	108025	108354	2251	+	.	ID="HAT-N2_BTA";Tend="825";Tstart="491";shortTE="F";uid="b6fab2b2-78c9-486d-9e84-ba26d1b9c19c"
CAJEWF010000120.1	RepeatMasker	DNA	104903	105141	1627	+	.	ID="RND-5_FAMILY-2645";Tend="1246";Tstart="1008";shortTE="F";uid="6cfb67a0-e252-4908-8bef-8953219d83a9"
CAJEWF010000120.1	RepeatMasker	DNA/hAT-Tip100	100110	100276	1155	+	.	ID="RND-1_FAMILY-474";Tend="1092";Tstart="923";shortTE="F";uid="4cc80ed1-d1c1-4d77-8417-bde8acad03a6"
CAJEWF010000120.1	RepeatMasker	DNA/Sola-2	268337	268497	732	+	.	ID="SOLA2-N1B_BTA";Tend="2179";Tstart="2003";shortTE="F";uid="9d5b1482-9a6f-44ff-8b09-6f2044f87752"
CAJEWF010000120.1	RepeatMasker	Unknown	159630	159955	1918	+	.	ID="RND-1_FAMILY-377";Tend="1289";Tstart="973";shortTE="F";uid="48e89519-5bf9-48e5-99cf-1ad0c00844cf"
CAJEWF010000120.1	RepeatMasker	DNA/Sola-2	108358	108513	593	+	.	ID="SOLA2-N1B_BTA";Tend="2524";Tstart="2369";shortTE="F";uid="e15b9af5-078e-4139-b664-a39439296bf4"
CAJEWF010000120.1	RepeatMasker	DNA/CMC	203878	204135	1428	+	.	ID="rnd-5_family-957";Tend="1087";Tstart="859";shortTE="F";uid="408db754-454e-48f6-a0a4-121875f6a77e"
CAJEWF010000120.1	RepeatMasker	DNA	159452	159618	1280	+	.	ID="RND-1_FAMILY-684";Tend="1127";Tstart="962";shortTE="F";uid="66e282f9-ecad-4149-9a94-dc46dfbce2a3"
CAJEWF010000120.1	RepeatMasker	DNA	67839	68144	1521	+	.	ID="RND-4_FAMILY-1880";Tend="1241";Tstart="938";shortTE="F";uid="125352a3-bb14-4198-92a5-69a66b20511b"
CAJEWF010000120.1	RepeatMasker	DNA/hAT-hATm	6634	6894	2035	+	.	ID="RND-1_FAMILY-742";Tend="1183";Tstart="913";shortTE="F";uid="d9546a0f-e5f0-4634-aca3-5dfa9043dbd1"
CAJEWF010000120.1	RepeatMasker	Unknown	152652	152788	438	+	.	ID="RND-6_FAMILY-5162";Tend="4226";Tstart="4094";shortTE="F";uid="8592eb0e-f4bc-45cc-9c7e-5cce0acfe775"
CAJEWF010000120.1	RepeatMasker	DNA	173743	173912	439	+	.	ID="RND-1_FAMILY-23";Tend="2314";Tstart="2137";shortTE="F";uid="253cdfac-1ece-460c-9937-3b1e6fdf8eb9"
CAJEWF010000120.1	RepeatMasker	DNA	102882	103036	596	+	.	ID="DNA-5_BTA";Tend="157";Tstart="2";shortTE="F";uid="9a3f1d69-2b5a-4252-a8f8-6e4b51c6f037"
CAJEWF010000120.1	RepeatMasker	DNA/CMC	78822	79055	1520	+	.	ID="RND-5_FAMILY-957";Tend="1089";Tstart="858";shortTE="F";uid="10f6c1cf-bbbf-4af4-a9bd-4c392c657071"
CAJEWF010000120.1	RepeatMasker	LTR/Gypsy	252938	253210	1954	+	.	ID="RND-6_FAMILY-6215";Tend="1250";Tstart="976";shortTE="F";uid="c181c148-e6d2-43ca-97b7-aaf67c93a85a"
CAJEWF010000120.1	RepeatMasker	LTR/Pao	25182	25639	710	+	.	ID="RND-6_FAMILY-764";Tend="994";Tstart="531";shortTE="F";uid="915d85ae-2fd5-407d-89dd-228eb691d923"
CAJEWF010000120.1	RepeatMasker	DNA/hAT-hAT5	102164	102351	496	+	.	ID="RND-6_FAMILY-700";Tend="1153";Tstart="975";shortTE="F";uid="1a698f5e-ae77-42b4-b8be-501d93df0c78"
CAJEWF010000120.1	RepeatMasker	DNA	12747	13133	664	+	.	ID="DNA-5_BTA";TEgroup="ctg_120%7CDNA-5_BTA%7C1";Tend="254";Tstart="1";shortTE="T";uid="db9b818c-1d7d-4f4e-b696-c25f4b02d85d"
CAJEWF010000120.1	RepeatMasker	RC/Helitron	114821	115389	4211	+	.	ID="HELITRON-1N1_BTA";Tend="583";Tstart="8";shortTE="F";uid="dea3f726-6984-4ae1-ac51-2a033d10d7b4"
CAJEWF010000120.1	RepeatMasker	RC/Helitron	115635	115971	1666	+	.	ID="HELITRON-1N1_BTA";Tend="850";Tstart="544";shortTE="F";uid="119e0996-5a7f-4ecc-b761-a3c4d070fe35"
CAJEWF010000120.1	RepeatMasker	Unknown	100812	100974	625	+	.	ID="RND-6_FAMILY-2397";Tend="1526";Tstart="1359";shortTE="F";uid="7d80af72-1b2d-4f8f-8fe9-77bd5f5b72da"
CAJEWF010000120.1	RepeatMasker	Unknown	269875	270211	2124	+	.	ID="RND-1_FAMILY-257";Tend="1204";Tstart="883";shortTE="F";uid="217045b5-ec3b-4aa3-8833-efcfd62781f7"
CAJEWF010000120.1	RepeatMasker	DNA/TcMar-Tc1	45487	45916	10393	+	.	ID="rnd-5_family-890";Tend="1013";Tstart="1";shortTE="F";uid="7d43519e-2984-43b8-a052-8dde29e5b453"
CAJEWF010000120.1	RepeatMasker	Unknown	67225	67361	880	+	.	ID="RND-1_FAMILY-27";Tend="1049";Tstart="907";shortTE="F";uid="f328671e-df32-4503-badc-63614c633e3c"
CAJEWF010000120.1	RepeatMasker	Unknown	266472	266606	471	+	.	ID="RND-1_FAMILY-27";Tend="1049";Tstart="911";shortTE="F";uid="a4e3c28f-7899-4b17-ba87-12404b7987d3"
CAJEWF010000120.1	RepeatMasker	LTR/Gypsy	197154	197409	1309	+	.	ID="RND-6_FAMILY-1649";Tend="1405";Tstart="1146";shortTE="F";uid="3a46d7ea-e213-42af-821b-227572be363e"
CAJEWF010000120.1	RepeatMasker	DNA/hAT-hAT5	50058	50300	1179	+	.	ID="RND-5_FAMILY-1384";Tend="1178";Tstart="916";shortTE="F";uid="ffd18a52-c12f-4a70-ac83-bf652218b8c8"
CAJEWF010000120.1	RepeatMasker	DNA	48203	48332	597	+	.	ID="RND-1_FAMILY-929";Tend="4460";Tstart="4330";shortTE="F";uid="c701d6f1-b9ee-4ff5-b640-2de9e2f7fe2f"
CAJEWF010000120.1	RepeatMasker	DNA/CMC-Transib	66415	66572	988	+	.	ID="RND-5_FAMILY-2303";Tend="930";Tstart="768";shortTE="F";uid="646ca1d4-c3a9-4079-a906-f3edd9384971"
CAJEWF010000120.1	RepeatMasker	LINE/L2	42895	44659	15332	+	.	ID="RND-1_FAMILY-232";Tend="2547";Tstart="783";shortTE="F";uid="66ad1183-1b08-4543-abb0-83b0d4592e67"
CAJEWF010000120.1	RepeatMasker	LTR/Gypsy	73442	73697	1522	+	.	ID="RND-3_FAMILY-25";Tend="1084";Tstart="829";shortTE="F";uid="2362f314-d6b8-4e0e-a4e6-460318779b19"
CAJEWF010000120.1	RepeatMasker	DNA	15700	16256	2910	+	.	ID="rnd-5_family-971";Tend="1685";Tstart="1014";shortTE="F";uid="86f4583e-ebe0-4a05-9933-0cd379054172"
CAJEWF010000120.1	RepeatMasker	DNA	194656	194883	1612	+	.	ID="RND-1_FAMILY-194";Tend="1063";Tstart="834";shortTE="F";uid="f8293ba5-056f-499c-a678-b912329e4338"
CAJEWF010000120.1	RepeatMasker	Unknown	7177	7435	1753	+	.	ID="RND-4_FAMILY-59";Tend="1125";Tstart="879";shortTE="F";uid="5fec9d55-1710-4c48-b04f-9bc8d30a5f15"
CAJEWF010000120.1	RepeatMasker	DNA	209494	209764	1911	+	.	ID="DNA-11_BTA";Tend="275";Tstart="5";shortTE="F";uid="fb5a62f3-9b5f-4ddd-a827-38522f1c1f9f"
CAJEWF010000120.1	RepeatMasker	DNA/Sola-2	242819	242973	400	+	.	ID="RND-1_FAMILY-975";Tend="3773";Tstart="3611";shortTE="F";uid="49b7ca74-7df5-4f5f-bd3a-43f9eaf06dff"
CAJEWF010000120.1	RepeatMasker	DNA	215756	216285	1548	+	.	ID="RND-4_FAMILY-441";TEgroup="ctg_120%7CRND-4_FAMILY-441%7C1";Tend="1136";Tstart="893";shortTE="F";uid="55c2c3cf-9657-48ab-9b76-9589f290f7a1"
CAJEWF010000120.1	RepeatMasker	Unknown	279272	279537	1931	+	.	ID="RND-1_FAMILY-253";Tend="1134";Tstart="873";shortTE="F";uid="203f146d-304f-4825-bc51-5af7e9c29941"
CAJEWF010000120.1	RepeatMasker	DNA/Kolobok	22401	23105	5433	+	.	ID="RND-1_FAMILY-53";Tend="2766";Tstart="2057";shortTE="F";uid="0629ab38-3b47-4a38-929a-8bf593008ede"
CAJEWF010000120.1	RepeatMasker	DNA/hAT-Tip100	81208	81395	1073	+	.	ID="RND-1_FAMILY-474";Tend="1097";Tstart="926";shortTE="F";uid="7eaa719d-3bdc-4180-890b-9b8588ed25a0"
CAJEWF010000120.1	RepeatMasker	Unknown	245124	245403	1915	+	.	ID="RND-3_FAMILY-258";Tend="1073";Tstart="771";shortTE="F";uid="9945e4d3-2727-42fe-baef-f9420eda2536"
CAJEWF010000120.1	RepeatMasker	DNA/Sola-2	123629	126026	20998	+	.	ID="RND-1_FAMILY-499";Tend="3122";Tstart="726";shortTE="F";uid="7d366475-bfff-47c4-b3f3-d078b346dbc1"
CAJEWF010000120.1	RepeatMasker	Unknown	60469	61328	4851	+	.	ID="RND-5_FAMILY-4249";Tend="1814";Tstart="992";shortTE="F";uid="6832a998-3987-48d3-bf9b-bd3b43eee7ac"
CAJEWF010000120.1	RepeatMasker	RC/Helitron	87591	88157	3268	+	.	ID="RND-4_FAMILY-309";Tend="2137";Tstart="1565";shortTE="F";uid="86d3fb83-72ad-429e-9b4d-93dddd76a134"
CAJEWF010000120.1	RepeatMasker	DNA	233151	233341	554	+	.	ID="RND-6_FAMILY-2075";Tend="1068";Tstart="870";shortTE="F";uid="4a1abc6e-1a46-4195-b74c-d22a0d444541"
CAJEWF010000120.1	RepeatMasker	DNA/CMC-EnSpm	58949	59054	414	+	.	ID="RND-6_FAMILY-7253";Tend="243";Tstart="130";shortTE="F";uid="e6df18f2-30e4-4965-90a5-0d6e6a058b68"
CAJEWF010000120.1	RepeatMasker	DNA/CMC	199823	200184	2296	+	.	ID="RND-1_FAMILY-81";Tend="1258";Tstart="937";shortTE="F";uid="c25b6ee3-1de1-4da8-a23e-9bfcf1d80422"
CAJEWF010000120.1	RepeatMasker	Unknown	240895	241057	1184	+	.	ID="RND-2_FAMILY-63";Tend="1033";Tstart="869";shortTE="F";uid="36c42a56-629f-4d27-8b9e-d8a6291cfef7"
CAJEWF010000120.1	RepeatMasker	DNA	110307	110459	457	+	.	ID="RND-5_FAMILY-1857";Tend="755";Tstart="587";shortTE="F";uid="84e43c27-ab66-4bc6-a377-eba986126aa5"
CAJEWF010000120.1	RepeatMasker	LTR/Gypsy	248437	248810	1012	+	.	ID="RND-6_FAMILY-417";Tend="1163";Tstart="756";shortTE="F";uid="b33514f6-87d6-417c-965b-b094d8b4676c"
CAJEWF010000120.1	RepeatMasker	DNA/CMC-EnSpm	227836	228252	3396	+	.	ID="ENSPM-N3_BTA";Tend="413";Tstart="1";shortTE="F";uid="1971b2f3-c0b2-4699-bfad-3377088eedbb"
CAJEWF010000120.1	RepeatMasker	DNA/CMC-Chapaev-3	221947	222094	1320	+	.	ID="RND-6_FAMILY-649";Tend="1913";Tstart="1766";shortTE="F";uid="7fabf097-56b4-4069-b10e-3b6f95e6570c"
CAJEWF010000120.1	RepeatMasker	DNA/hAT?	101437	101714	1076	+	.	ID="RND-5_FAMILY-1660";Tend="1155";Tstart="896";shortTE="F";uid="fd23dbdb-2518-466c-8b86-e2522b253f6a"
CAJEWF010000120.1	RepeatMasker	Unknown	286946	287151	1329	+	.	ID="RND-6_FAMILY-11";Tend="1079";Tstart="912";shortTE="F";uid="5c78b115-5e79-41ff-98a0-dad9f7458ff0"
CAJEWF010000120.1	RepeatMasker	DNA/hAT-Tip100	218195	218375	505	+	.	ID="RND-5_FAMILY-3189";TEgroup="ctg_120%7CRND-5_FAMILY-3189%7C1";Tend="1700";Tstart="1524";shortTE="T";uid="9d5fea07-dfad-41c8-bb2d-1462d2290d40"
CAJEWF010000120.1	RepeatMasker	DNA/hAT?	285610	285936	2540	+	.	ID="RND-6_FAMILY-2385";Tend="1311";Tstart="984";shortTE="F";uid="eb112f55-61ab-4a43-a655-0af66414401a"
CAJEWF010000120.1	RepeatMasker	DNA	203045	203548	4259	+	.	ID="DNA-1_BTA";Tend="504";Tstart="1";shortTE="F";uid="0d5d6518-fff8-4b92-9aa4-441cb55cf6ba"
CAJEWF010000120.1	RepeatMasker	DNA/hAT?	175227	175463	1455	+	.	ID="RND-6_FAMILY-5577";Tend="1051";Tstart="829";shortTE="F";uid="3c568315-21fe-4bee-b9d7-43708ad58650"
CAJEWF010000120.1	RepeatMasker	Unknown	240643	240868	578	+	.	ID="RND-1_FAMILY-257";Tend="1194";Tstart="953";shortTE="F";uid="e210f34b-b9a7-450b-830a-500373ab78b6"
CAJEWF010000120.1	RepeatMasker	DNA/CMC-EnSpm	200311	200472	1047	+	.	ID="rnd-6_family-10965";Tend="1206";Tstart="925";shortTE="F";uid="2b9f98ff-70b3-4803-88b9-951087b65e44"
CAJEWF010000120.1	RepeatMasker	DNA/hAT?	234001	234314	2650	+	.	ID="HAT-N6_BTA";Tend="311";Tstart="1";shortTE="F";uid="fd08ac4c-1ee6-4d72-8660-8cafe07b32b6"
CAJEWF010000120.1	RepeatMasker	DNA/Crypton-V	69259	69586	1611	+	.	ID="CRYPTONV-N2_BTA";Tend="329";Tstart="1";shortTE="F";uid="852cac34-4e9a-438b-8566-7dd7411d7048"
CAJEWF010000120.1	RepeatMasker	LTR/Gypsy	51440	51662	655	+	.	ID="RND-6_FAMILY-6215";Tend="1631";Tstart="1408";shortTE="F";uid="101d9dbf-eee8-4cc8-ab69-b8c57a556cfc"
CAJEWF010000120.1	RepeatMasker	Unknown	170857	171010	890	+	.	ID="RND-5_FAMILY-114";Tend="1091";Tstart="938";shortTE="F";uid="ff4b3238-ffa7-4727-a969-b6bc5690f5b0"
CAJEWF010000120.1	RepeatMasker	DNA/Kolobok-E	228253	228664	2478	+	.	ID="RND-4_FAMILY-462";Tend="1339";Tstart="923";shortTE="F";uid="3942bb7c-b160-4551-9cb1-7508c936ecde"
CAJEWF010000120.1	RepeatMasker	DNA/CMC	12507	12729	1592	+	.	ID="RND-5_FAMILY-957";Tend="1083";Tstart="859";shortTE="F";uid="0abd75dd-e963-4137-a81f-85a22f26c7be"
CAJEWF010000120.1	RepeatMasker	DNA/CMC-EnSpm	264277	264457	1243	+	.	ID="rnd-3_family-131";Tend="1204";Tstart="1050";shortTE="F";uid="ba6cfbb0-903e-4836-b312-8b5b637380a8"
CAJEWF010000120.1	RepeatMasker	DNA/hAT-hATm	105737	105905	1744	+	.	ID="RND-6_FAMILY-7639";Tend="1904";Tstart="1618";shortTE="F";uid="a187288d-826f-4978-b1a2-aed139693de7"
CAJEWF010000120.1	RepeatMasker	DNA/CMC-Transib	88623	88787	1148	+	.	ID="RND-5_FAMILY-2303";Tend="930";Tstart="766";shortTE="F";uid="c7ba084e-c65c-4b8a-9784-e164ed1d8e2c"
CAJEWF010000120.1	RepeatMasker	LTR/Gypsy	54278	54532	587	+	.	ID="RND-6_FAMILY-417";Tend="1164";Tstart="912";shortTE="F";uid="becadffb-781d-4938-9fa2-2e6a939b876d"
CAJEWF010000120.1	RepeatMasker	DNA/hAT-Tip100	213821	214066	1023	+	.	ID="RND-6_FAMILY-6685";Tend="1071";Tstart="829";shortTE="F";uid="eedd1d97-4eee-4df2-9179-9988e771e159"
CAJEWF010000120.1	RepeatMasker	DNA	261258	261606	1493	+	.	ID="RND-3_FAMILY-28";Tend="1296";Tstart="940";shortTE="F";uid="f38fd681-28f3-4f9c-91c4-1af580c99102"
CAJEWF010000120.1	RepeatMasker	Unknown	159129	159455	2803	+	.	ID="RND-6_FAMILY-1107";Tend="1195";Tstart="869";shortTE="F";uid="dd9ed0fc-8801-4758-b3e3-90303fcc908a"
CAJEWF010000120.1	RepeatMasker	DNA	251982	252122	1125	+	.	ID="RND-6_FAMILY-11069";Tend="1031";Tstart="890";shortTE="F";uid="483c0016-9e97-438e-86c0-e2de5b5ca9f1"
CAJEWF010000120.1	RepeatMasker	DNA/hAT?	82281	82527	766	+	.	ID="RND-5_FAMILY-1268";Tend="1112";Tstart="847";shortTE="F";uid="f84fefcb-b28b-4af3-8a7f-ee4763cb34d0"
CAJEWF010000120.1	RepeatMasker	Unknown	153689	153946	1758	+	.	ID="RND-1_FAMILY-137";Tend="1147";Tstart="889";shortTE="F";uid="c178b1fa-d327-453c-958f-72bea212fe9c"
CAJEWF010000120.1	RepeatMasker	LINE/L2	90437	92191	14010	+	.	ID="RND-6_FAMILY-545";Tend="2813";Tstart="1106";shortTE="F";uid="241ed95d-9ea9-4ce3-9933-85ef961cc9d9"
CAJEWF010000120.1	RepeatMasker	Unknown	55194	58564	26970	+	.	ID="RND-6_FAMILY-2105";Tend="4162";Tstart="789";shortTE="F";uid="a02ea3cb-8f83-4167-a567-8845fbaabdc0"
CAJEWF010000120.1	RepeatMasker	DNA/Kolobok	36696	42908	51279	+	.	ID="RND-6_FAMILY-8584";Tend="7700";Tstart="1501";shortTE="F";uid="da562d4b-3f43-4d71-8e93-f32ee0415019"
CAJEWF010000120.1	RepeatMasker	DNA/hAT-Tip100	243650	244002	1404	+	.	ID="rnd-5_family-3523";Tend="937";Tstart="660";shortTE="F";uid="14f50251-625f-4744-ac04-0f8e44e5fd92"
CAJEWF010000120.1	RepeatMasker	Unknown	108646	108767	672	+	.	ID="RND-6_FAMILY-1954";Tend="1230";Tstart="1110";shortTE="F";uid="d9dc0d7c-8fb4-4bad-8b31-bee008d6feed"
CAJEWF010000120.1	RepeatMasker	DNA/hAT?	88258	88587	2260	+	.	ID="RND-5_FAMILY-1268";Tend="1176";Tstart="847";shortTE="F";uid="13dca5fd-71df-4079-b303-b9c68cacfca6"
CAJEWF010000120.1	RepeatMasker	DNA/CMC-EnSpm	89710	89970	1872	+	.	ID="RND-4_FAMILY-2404";Tend="1179";Tstart="920";shortTE="F";uid="4546b024-5a04-4c5d-9441-447a0f7c9494"
CAJEWF010000120.1	RepeatMasker	DNA	149111	149591	3979	+	.	ID="RND-6_FAMILY-1278";Tend="1296";Tstart="816";shortTE="F";uid="70e76d0f-cbad-480f-9e91-46f7bfd79233"
CAJEWF010000120.1	RepeatMasker	DNA/hAT-hATm	105268	105483	1744	+	.	ID="RND-6_FAMILY-7639";Tend="1617";Tstart="1257";shortTE="F";uid="5a62a760-2459-40d1-923e-35748889461a"
CAJEWF010000120.1	RepeatMasker	Unknown	76919	77759	6963	+	.	ID="RND-5_FAMILY-4249";Tend="1831";Tstart="991";shortTE="F";uid="f327af1d-5383-4cb7-9ca7-1d188704778b"
CAJEWF010000120.1	RepeatMasker	Unknown	241055	241211	719	+	.	ID="RND-1_FAMILY-37";Tend="1062";Tstart="911";shortTE="F";uid="e91823c7-56b1-42df-b6d5-b143fc64e5b8"
CAJEWF010000120.1	RepeatMasker	Unknown	254530	254797	2024	+	.	ID="RND-1_FAMILY-134";Tend="1204";Tstart="937";shortTE="F";uid="377e4f62-e410-439d-8cde-c79569e19ae8"
CAJEWF010000120.1	RepeatMasker	Unknown	283453	283638	1167	+	.	ID="RND-5_FAMILY-674";Tend="1007";Tstart="827";shortTE="F";uid="3c057513-e00b-4ab0-bb28-b82723e05674"
CAJEWF010000120.1	RepeatMasker	LTR/Gypsy	109861	110163	1337	+	.	ID="RND-6_FAMILY-4518";Tend="1134";Tstart="840";shortTE="F";uid="8b682a59-e1cb-47af-a3a6-ff67afb753d7"
CAJEWF010000120.1	RepeatMasker	DNA/hAT-Tip100	105906	106450	2762	+	.	ID="HAT-N2_BTA";Tend="498";Tstart="1";shortTE="F";uid="31b76fe8-062a-4789-829f-dabe556d8ae6"
CAJEWF010000120.1	RepeatMasker	DNA/CMC	48676	48988	2299	+	.	ID="RND-1_FAMILY-81";Tend="1253";Tstart="940";shortTE="F";uid="abc0a4ef-c8b5-4553-9d49-3bfa7c9b6857"
CAJEWF010000120.1	RepeatMasker	DNA	130263	130568	687	+	.	ID="RND-5_FAMILY-1297";Tend="3592";Tstart="3295";shortTE="F";uid="fbbe44c3-5bc6-4c0c-ac1f-5473711103da"
CAJEWF010000120.1	RepeatMasker	DNA/PIF-Spy	116799	117016	484	+	.	ID="RND-5_FAMILY-827";Tend="1427";Tstart="1209";shortTE="F";uid="5ed8ff1d-d57b-4523-a7dd-10eb6889bb60"
CAJEWF010000120.1	RepeatMasker	DNA/CMC	196121	196304	1427	+	.	ID="RND-1_FAMILY-303";Tend="1097";Tstart="915";shortTE="F";uid="2f7d9ae0-2096-4b5b-b53a-0078aafedec9"
CAJEWF010000120.1	RepeatMasker	DNA/hAT?	179059	179340	1604	+	.	ID="RND-6_FAMILY-5577";Tend="1329";Tstart="1055";shortTE="F";uid="3645a0e4-978e-452a-a8c7-5541fac50f45"
CAJEWF010000120.1	RepeatMasker	DNA/CMC-EnSpm	15299	15699	3042	+	.	ID="ENSPM-N3_BTA";Tend="414";Tstart="1";shortTE="F";uid="f26feb5e-b387-440a-bd05-fa8f6a00215c"
CAJEWF010000120.1	RepeatMasker	DNA/CMC-EnSpm	103359	103621	1556	+	.	ID="RND-1_FAMILY-56";Tend="1153";Tstart="894";shortTE="F";uid="a0273bab-e195-478d-8207-7315537d9a26"
CAJEWF010000120.1	RepeatMasker	DNA	15019	15298	1679	+	.	ID="RND-5_FAMILY-971";Tend="1015";Tstart="741";shortTE="F";uid="6f215f37-8ee1-4f58-be87-fc5471ff859e"
CAJEWF010000120.1	RepeatMasker	Unknown	86264	86426	1162	+	.	ID="RND-1_FAMILY-22";Tend="987";Tstart="824";shortTE="F";uid="1727f45d-0016-4e0e-81c6-8a5810fbb5e7"
CAJEWF010000120.1	RepeatMasker	DNA	127986	128137	448	+	.	ID="RND-6_FAMILY-2621";Tend="1741";Tstart="1590";shortTE="F";uid="108b9297-f5b9-4225-a976-a45909f7851a"
CAJEWF010000120.1	RepeatMasker	DNA	194415	194665	1819	+	.	ID="DNA-11_BTA";Tend="533";Tstart="275";shortTE="F";uid="b60dc627-e3e2-4c9e-bbe3-d7a624707fae"
CAJEWF010000120.1	RepeatMasker	Unknown	160356	160664	2060	+	.	ID="RND-4_FAMILY-226";Tend="1209";Tstart="904";shortTE="F";uid="1f5ef702-3607-4902-a29f-41735d2f5705"
CAJEWF010000120.1	RepeatMasker	DNA/TcMar-Tc1	206687	207902	9824	+	.	ID="RND-1_FAMILY-889";Tend="2051";Tstart="824";shortTE="F";uid="0b85c751-ee34-45f5-bf01-07bb4cdac2a3"
CAJEWF010000120.1	RepeatMasker	DNA/CMC	259543	259781	1894	+	.	ID="ENSPM-N1_BTA";Tend="228";Tstart="1";shortTE="F";uid="43f8748d-def3-4e68-8b33-8f9062191c6f"
CAJEWF010000120.1	RepeatMasker	Unknown	180026	180457	1639	+	.	ID="RND-6_FAMILY-2580";Tend="1301";Tstart="853";shortTE="F";uid="8315f11e-78c7-42bd-b336-069f8511796d"
CAJEWF010000120.1	RepeatMasker	DNA/CMC-Transib	106431	108028	12762	+	.	ID="RND-5_FAMILY-5550";Tend="2358";Tstart="773";shortTE="F";uid="9fbaaa3b-b7dc-4c1c-8227-5f7c7763ea3e"
CAJEWF010000120.1	RepeatMasker	LTR/Gypsy	115393	115686	2465	+	.	ID="RND-5_FAMILY-27";Tend="1214";Tstart="921";shortTE="F";uid="30d7af31-d64c-48c3-a194-247dfd47935b"
CAJEWF010000120.1	RepeatMasker	Unknown	65615	65869	660	+	.	ID="RND-6_FAMILY-7438";TEgroup="ctg_120%7CRND-6_FAMILY-7438%7C1";Tend="1119";Tstart="926";shortTE="F";uid="74f518d9-a8f3-476b-9aaf-098b34f54f76"
CAJEWF010000120.1	RepeatMasker	DNA	59722	59990	1286	+	.	ID="dna-5_bta";Tend="255";Tstart="1";shortTE="F";uid="4c65218b-fa28-4e60-b2a8-d10a1ac7b3b2"
CAJEWF010000120.1	RepeatMasker	DNA/Kolobok	277908	278173	1893	+	.	ID="RND-6_FAMILY-2985";Tend="4862";Tstart="4595";shortTE="F";uid="a7685208-0796-4477-b3bc-efcb7f1db80d"
CAJEWF010000120.1	RepeatMasker	LINE/RTE	202056	202196	475	-	.	ID="RND-5_FAMILY-1939";Tend="1443";Tstart="1293";shortTE="F";uid="c07eb773-625d-422d-984a-624e4a4cee4b"
CAJEWF010000120.1	RepeatMasker	LTR/Gypsy	14255	14718	2076	-	.	ID="RND-6_FAMILY-1649";Tend="1405";Tstart="973";shortTE="F";uid="e3ae8e40-b6ed-4bfa-be08-3ce286969e76"
CAJEWF010000120.1	RepeatMasker	DNA/CMC-EnSpm	61631	61876	1154	-	.	ID="RND-2_FAMILY-41";Tend="1262";Tstart="1001";shortTE="F";uid="87399c5c-775b-40cd-99ad-e7ebd243f320"
CAJEWF010000120.1	RepeatMasker	DNA	245532	245634	592	-	.	ID="RND-1_FAMILY-929";Tend="1152";Tstart="1049";shortTE="F";uid="1b06b587-2cfe-4709-954b-67c8876e44fa"
CAJEWF010000120.1	RepeatMasker	DNA/CMC-EnSpm	102503	102624	596	-	.	ID="RND-6_FAMILY-6392";Tend="824";Tstart="701";shortTE="F";uid="222dcb0a-5710-4539-b5a9-caff7a25d164"
CAJEWF010000120.1	RepeatMasker	LTR/Gypsy	103038	103307	1689	-	.	ID="RND-4_FAMILY-369";Tend="1178";Tstart="912";shortTE="F";uid="de6078f8-aad1-4317-b74c-698b9e6bf92e"
CAJEWF010000120.1	RepeatMasker	Unknown	232797	233082	2006	-	.	ID="RND-6_FAMILY-2207";Tend="1240";Tstart="940";shortTE="F";uid="f4398abb-c415-4a6f-bc32-076b802ca46b"
CAJEWF010000120.1	RepeatMasker	DNA/CMC-EnSpm	58863	58994	920	-	.	ID="RND-2_FAMILY-41";Tend="1268";Tstart="1137";shortTE="F";uid="aee38380-7bda-46d2-9060-0d8f0d62bfab"
CAJEWF010000120.1	RepeatMasker	Unknown	70812	71023	568	-	.	ID="RND-6_FAMILY-2136";Tend="1450";Tstart="1243";shortTE="F";uid="94f76a28-d1f5-4f51-9b15-465e25014400"
CAJEWF010000120.1	RepeatMasker	DNA	11832	11956	930	-	.	ID="RND-6_FAMILY-11069";Tend="1029";Tstart="905";shortTE="F";uid="c0f7ea06-6f9b-4e84-b517-3608dc053d2e"
CAJEWF010000120.1	RepeatMasker	LTR/Gypsy	216004	216142	454	-	.	ID="RND-6_FAMILY-2211";Tend="1582";Tstart="1442";shortTE="F";uid="38d755ad-7250-42f9-b863-62d6f35ae5da"
CAJEWF010000120.1	RepeatMasker	DNA/CMC	80094	80384	809	-	.	ID="RND-1_FAMILY-81";Tend="1259";Tstart="949";shortTE="F";uid="31845181-f72a-474c-986b-ba29b74c6a70"
CAJEWF010000120.1	RepeatMasker	DNA/CMC-EnSpm	200881	201146	1657	-	.	ID="RND-6_FAMILY-737";Tend="1150";Tstart="889";shortTE="F";uid="1412a4b4-6514-4ba1-afee-152ea1514fd9"
CAJEWF010000120.1	RepeatMasker	Unknown	36215	36703	4050	-	.	ID="RND-5_FAMILY-239";Tend="1228";Tstart="741";shortTE="F";uid="65db6387-c7ef-4e7d-867f-4bd2d53daafb"
CAJEWF010000120.1	RepeatMasker	DNA/CMC-Transib	268153	268278	639	-	.	ID="RND-5_FAMILY-2303";Tend="902";Tstart="766";shortTE="F";uid="da601f2d-033e-4fc0-9a85-5b541e233b0f"
CAJEWF010000120.1	RepeatMasker	DNA	284061	284321	1660	-	.	ID="RND-1_FAMILY-59";Tend="1244";Tstart="984";shortTE="F";uid="fcf88bfd-1858-447b-b83f-be431de27515"
CAJEWF010000120.1	RepeatMasker	DNA/CMC-EnSpm	266671	266782	563	-	.	ID="RND-6_FAMILY-6392";Tend="824";Tstart="705";shortTE="F";uid="f5bc3f77-d760-46c2-ab08-50526375e3d6"
CAJEWF010000120.1	RepeatMasker	LTR/Pao	72185	72687	3507	-	.	ID="RND-5_FAMILY-543";Tend="1372";Tstart="867";shortTE="F";uid="a6d1e978-6612-4b96-815b-626a0c16572b"
CAJEWF010000120.1	RepeatMasker	Unknown	58718	58874	937	-	.	ID="RND-1_FAMILY-137";Tend="1151";Tstart="994";shortTE="F";uid="2934b363-53d5-43d3-bd91-5f62edbefa98"
CAJEWF010000120.1	RepeatMasker	LTR/Pao	25640	25812	1199	-	.	ID="BEL-2_BTA-I";Tend="4260";Tstart="3915";shortTE="F";uid="5aa1af3f-04a0-44f2-838d-7718a16c1690"
CAJEWF010000120.1	RepeatMasker	Unknown	6891	7186	2155	-	.	ID="RND-5_FAMILY-914";Tend="1255";Tstart="959";shortTE="F";uid="03081d85-bd39-487c-8511-08fc877e81a2"
CAJEWF010000120.1	RepeatMasker	DNA	148611	148715	431	-	.	ID="RND-1_FAMILY-187";Tend="3967";Tstart="3867";shortTE="F";uid="9d5a99f0-4cea-4cff-accd-323ea0cf0378"
CAJEWF010000120.1	RepeatMasker	DNA/Kolobok	30702	36214	44904	-	.	ID="RND-1_FAMILY-659";Tend="6935";Tstart="1467";shortTE="F";uid="9bbf693e-405d-4bdb-bcbb-ea83d6a9c240"
CAJEWF010000120.1	RepeatMasker	Unknown	119652	119922	976	-	.	ID="RND-1_FAMILY-217";Tend="1265";Tstart="993";shortTE="F";uid="dade214f-6b56-4cbf-97fb-87cf249eb8c7"
CAJEWF010000120.1	RepeatMasker	DNA/Kolobok	222719	223182	3549	-	.	ID="rnd-6_family-6547";Tend="1100";Tstart="659";shortTE="F";uid="b8e51e08-a5d1-46b9-84e6-1189453b788e"
CAJEWF010000120.1	RepeatMasker	DNA/CMC-EnSpm	49252	49393	732	-	.	ID="RND-6_FAMILY-6392";Tend="829";Tstart="688";shortTE="F";uid="b44fdd9a-9e88-439f-af32-afc792fe3c0d"
CAJEWF010000120.1	RepeatMasker	Unknown	244318	244454	746	-	.	ID="RND-1_FAMILY-575";Tend="1010";Tstart="875";shortTE="F";uid="e8f1e910-ae5d-4787-b2c9-6b8546d93f76"
CAJEWF010000120.1	RepeatMasker	DNA/Academ-1	108355	108487	665	-	.	ID="RND-6_FAMILY-2108";Tend="2159";Tstart="2027";shortTE="F";uid="7e1a3bac-50fe-41ef-b80a-0b590075099c"
CAJEWF010000120.1	RepeatMasker	RC/Helitron	195473	195726	1320	-	.	ID="RND-6_FAMILY-10102";Tend="2818";Tstart="2562";shortTE="F";uid="67c9d602-1b3e-4f0f-8f24-7dc7708c4bd9"
CAJEWF010000120.1	RepeatMasker	LTR/Pao	24870	25181	1199	-	.	ID="BEL-2_BTA-I";Tend="4876";Tstart="4261";shortTE="F";uid="580e44e9-cfa9-4693-9afa-f123c3f441f2"
CAJEWF010000120.1	RepeatMasker	DNA/Sola-2	143626	145066	7081	-	.	ID="RND-1_FAMILY-412";TEgroup="ctg_120%7CRND-1_FAMILY-412%7C1";Tend="2846";Tstart="722";shortTE="F";uid="f8e40485-8dcc-4599-9bec-28816407dd63"
CAJEWF010000120.1	RepeatMasker	Unknown	268712	268993	1575	-	.	ID="RND-5_FAMILY-38";Tend="1225";Tstart="946";shortTE="F";uid="cb382800-3afe-45fc-981c-7d1549fe5790"
CAJEWF010000120.1	RepeatMasker	DNA/TcMar-Tigger	117306	117408	849	-	.	ID="RND-5_FAMILY-115";Tend="1109";Tstart="1007";shortTE="F";uid="d0013eb2-3ed0-46b5-a4f9-541802d9e412"
CAJEWF010000120.1	RepeatMasker	LTR/Gypsy	62457	62867	1269	-	.	ID="RND-6_FAMILY-417";TEgroup="ctg_120%7CRND-6_FAMILY-417%7C1";Tend="1165";Tstart="911";shortTE="F";uid="e4a55a26-dc0c-40a7-9d2d-a06fb71703ab"
CAJEWF010000120.1	RepeatMasker	Unknown	263120	263259	755	-	.	ID="RND-1_FAMILY-27";Tend="1051";Tstart="912";shortTE="F";uid="abc5426e-3022-41b8-99ed-59d3c2a39d60"
CAJEWF010000120.1	RepeatMasker	DNA/CMC	196296	196551	2306	-	.	ID="RND-1_FAMILY-662";Tend="1217";Tstart="963";shortTE="F";uid="c365e2c3-670a-4c35-a17d-7ddd3cebd3c1"
CAJEWF010000120.1	RepeatMasker	DNA	5020	5352	1819	-	.	ID="RND-1_FAMILY-234";Tend="1286";Tstart="939";shortTE="F";uid="d585f6f6-5141-46ee-b75a-27aace204818"
CAJEWF010000120.1	RepeatMasker	Unknown	13140	13338	998	-	.	ID="RND-4_FAMILY-1179";Tend="1191";Tstart="1008";shortTE="F";uid="758d8248-2519-45fd-8ab7-fbc29f03c2cd"
CAJEWF010000120.1	RepeatMasker	DNA/Kolobok	44658	46479	11469	-	.	ID="rnd-6_family-10257";Tend="1860";Tstart="245";shortTE="F";uid="d7b74d44-8851-40d0-bc95-4e4ed6172b0f"
CAJEWF010000120.1	RepeatMasker	DNA	3324	3595	661	-	.	ID="RND-6_FAMILY-9939";Tend="1356";Tstart="1083";shortTE="F";uid="311ca690-f260-4617-a43a-1bfc29c29289"
CAJEWF010000120.1	RepeatMasker	Unknown	53553	53810	1440	-	.	ID="RND-1_FAMILY-36";Tend="1210";Tstart="951";shortTE="F";uid="1a676203-34a1-4855-a346-bd39efff6599"
CAJEWF010000120.1	RepeatMasker	DNA/PIF-Spy	143114	143606	948	-	.	ID="RND-6_FAMILY-964";Tend="1521";Tstart="963";shortTE="F";uid="c2c83ef7-9090-47ce-943b-2a5a74182824"
CAJEWF010000120.1	RepeatMasker	Unknown	133184	133342	605	-	.	ID="RND-1_FAMILY-381";Tend="959";Tstart="789";shortTE="F";uid="43e9e485-ee13-4835-b62e-bdcf2aa53b36"
CAJEWF010000120.1	RepeatMasker	Unknown	185869	185977	426	-	.	ID="RND-5_FAMILY-2060";Tend="869";Tstart="760";shortTE="F";uid="4e56f2e1-a6f9-4349-b5cb-e14bd4191c45"
CAJEWF010000120.1	RepeatMasker	RC/Helitron	137010	137274	511	-	.	ID="RND-6_FAMILY-12907";Tend="1306";Tstart="1050";shortTE="F";uid="ec098c9a-d1b3-4e95-8690-7cece97420b0"
CAJEWF010000120.1	RepeatMasker	LINE/Dong-R4	92175	95156	17396	-	.	ID="LOA-2_BTA";TEgroup="ctg_120%7CLOA-2_BTA%7C1";Tend="4177";Tstart="1";shortTE="F";uid="719dec69-d216-4f65-b24e-f55b10ece5d6"
CAJEWF010000120.1	RepeatMasker	DNA/CMC-EnSpm	74668	74785	429	-	.	ID="RND-6_FAMILY-813";Tend="1118";Tstart="1000";shortTE="F";uid="b7a4fac7-4a3a-4269-bfb1-9b87d0940aeb"
CAJEWF010000120.1	RepeatMasker	Unknown	241974	242226	1448	-	.	ID="RND-1_FAMILY-36";Tend="1205";Tstart="951";shortTE="F";uid="fdb6d1fc-7571-482b-ad01-693574c260ce"
CAJEWF010000120.1	RepeatMasker	RC/Helitron	1414	1581	854	-	.	ID="RND-6_FAMILY-16357";Tend="1233";Tstart="1062";shortTE="F";uid="f16a88c8-f9b1-4cd1-8237-1a1960523d35"
CAJEWF010000120.1	RepeatMasker	DNA/CMC-EnSpm	173723	173891	1114	-	.	ID="rnd-6_family-10965";Tend="1067";Tstart="814";shortTE="F";uid="14e1ade6-5253-42e1-9604-05bfdd5539cf"
CAJEWF010000120.1	RepeatMasker	DNA/TcMar-Tc1	216966	217101	1051	-	.	ID="RND-4_FAMILY-1919";Tend="1045";Tstart="910";shortTE="F";uid="e3a9d02e-b0c3-4f66-86d7-8f8085278246"
CAJEWF010000120.1	RepeatMasker	DNA/hAT-Tip100	238549	238697	565	-	.	ID="RND-5_FAMILY-3189";Tend="1687";Tstart="1538";shortTE="F";uid="4aa7196b-c60f-4618-ae1c-1f6722d1bfcd"
CAJEWF010000120.1	RepeatMasker	DNA/CMC-EnSpm	102637	102801	1260	-	.	ID="RND-6_FAMILY-1912";Tend="1116";Tstart="952";shortTE="F";uid="2a94e896-0a04-41f5-bba6-be47978198ef"
CAJEWF010000120.1	RepeatMasker	LTR/Pao	23161	23454	2448	-	.	ID="RND-6_FAMILY-111";Tend="1386";Tstart="1094";shortTE="F";uid="273fd69b-0dc0-42f7-b776-92e6d83d2c8b"
CAJEWF010000120.1	RepeatMasker	DNA/CMC-Transib	11337	11505	1052	-	.	ID="RND-5_FAMILY-2303";Tend="929";Tstart="762";shortTE="F";uid="3e3d620b-ca0f-4bdb-aecd-db0ff4ac6fa7"
CAJEWF010000120.1	RepeatMasker	DNA	70008	70184	617	-	.	ID="RND-6_FAMILY-7505";Tend="1040";Tstart="859";shortTE="F";uid="1ecebda2-f3f5-4c26-92dc-d1a2a8d684e7"
CAJEWF010000120.1	RepeatMasker	Unknown	259782	259886	823	-	.	ID="RND-6_FAMILY-2266";Tend="1027";Tstart="923";shortTE="F";uid="fb304601-b437-42b7-b7e5-f4bcddc6a2c0"
CAJEWF010000120.1	RepeatMasker	LTR/Gypsy	109904	110432	3069	-	.	ID="RND-3_FAMILY-29";Tend="1340";Tstart="806";shortTE="F";uid="1e4fdbb1-47f9-4076-986e-3aab21e88d33"
CAJEWF010000120.1	RepeatMasker	LINE/L2	99530	99829	2090	-	.	ID="RND-1_FAMILY-164";Tend="1178";Tstart="889";shortTE="F";uid="1ed03a7c-9f3a-432f-b929-1a76f3d133bc"
CAJEWF010000120.1	RepeatMasker	Unknown	254840	255004	1319	-	.	ID="RND-4_FAMILY-384";Tend="1004";Tstart="840";shortTE="F";uid="9b9683ff-b0f0-4589-8655-63f2e2a68a70"
CAJEWF010000120.1	RepeatMasker	DNA	283936	284058	898	-	.	ID="DNA4-17B_BTA";Tend="123";Tstart="1";shortTE="F";uid="677ee86a-da4d-48f0-aa90-6ffc757cb5e0"
CAJEWF010000120.1	RepeatMasker	RC/Helitron	253597	253891	2056	-	.	ID="RND-4_FAMILY-351";Tend="1238";Tstart="950";shortTE="F";uid="d4cfb73d-be41-4fea-af1b-1c1821d20c89"
CAJEWF010000120.1	RepeatMasker	Unknown	269009	269333	2016	-	.	ID="RND-1_FAMILY-502";Tend="1162";Tstart="861";shortTE="F";uid="3469f4ea-52ea-4dd5-b910-87c142131b76"
CAJEWF010000120.1	RepeatMasker	Unknown	83446	83724	1447	-	.	ID="RND-1_FAMILY-36";Tend="1228";Tstart="951";shortTE="F";uid="9b55ae1e-4980-4aca-be77-0dc72234306a"
CAJEWF010000120.1	RepeatMasker	DNA/CMC-EnSpm	73992	74125	442	-	.	ID="RND-6_FAMILY-6392";Tend="824";Tstart="696";shortTE="F";uid="82eb9e0a-4295-4424-a058-7ffafc2f66e5"
CAJEWF010000120.1	RepeatMasker	LTR/Pao	29292	30003	4108	-	.	ID="RND-6_FAMILY-9978";Tend="2589";Tstart="1893";shortTE="F";uid="367d7416-2c3b-4ef9-b1b7-7970096d213b"
CAJEWF010000120.1	RepeatMasker	DNA/CMC	51402	51630	1561	-	.	ID="RND-5_FAMILY-957";Tend="1089";Tstart="858";shortTE="F";uid="0d6a3dd8-95c5-40df-bb9a-26bb07d823a5"
CAJEWF010000120.1	RepeatMasker	DNA	105484	105736	1768	-	.	ID="DNA-5_BTA";Tend="255";Tstart="1";shortTE="F";uid="41f215df-ab3e-401b-b82e-1c4bbb40c797"
CAJEWF010000120.1	RepeatMasker	LTR/Gypsy	218464	219480	9300	-	.	ID="RND-6_FAMILY-9742";Tend="1835";Tstart="822";shortTE="F";uid="3bcc29f6-24e8-4952-b965-b2d6a94d5d0f"
CAJEWF010000120.1	RepeatMasker	LINE/I-Jockey	244973	245130	858	-	.	ID="RND-4_FAMILY-1190";Tend="1240";Tstart="1080";shortTE="F";uid="901c6967-ca8b-4ded-8710-a762fab14bd2"
CAJEWF010000120.1	RepeatMasker	Unknown	212750	212916	468	-	.	ID="RND-2_FAMILY-342";Tend="1045";Tstart="872";shortTE="F";uid="785fcec1-a569-423e-8d33-2ee528315768"
CAJEWF010000120.1	RepeatMasker	DNA	194884	195388	4146	-	.	ID="DNA-1_BTA";Tend="504";Tstart="1";shortTE="F";uid="dc4b48b3-e4c1-4553-80ea-c1cb10459f8b"
CAJEWF010000120.1	RepeatMasker	DNA/hAT-Tip100	260474	261256	5860	-	.	ID="HAT-N2_BTA";Tend="825";Tstart="1";shortTE="F";uid="49b57a7b-1dc9-4a76-98d6-5204bd592168"
CAJEWF010000120.1	RepeatMasker	Unknown	229014	229240	527	-	.	ID="RND-1_FAMILY-36";Tend="1206";Tstart="974";shortTE="F";uid="6605d805-7548-453a-a26f-63fe33bc8d27"
CAJEWF010000120.1	RepeatMasker	DNA	64387	65014	2564	-	.	ID="RND-3_FAMILY-152";Tend="1572";Tstart="942";shortTE="F";uid="4fffa15a-50c5-488f-8919-e3257d7e817a"
CAJEWF010000120.1	RepeatMasker	DNA/PIF-Spy	270102	270261	418	-	.	ID="RND-1_FAMILY-472";Tend="1107";Tstart="942";shortTE="F";uid="67a5d15a-e855-4ae8-89d8-b147817263c0"
CAJEWF010000120.1	RepeatMasker	LINE/L2	95655	97411	15285	-	.	ID="RND-1_FAMILY-232";Tend="2549";Tstart="793";shortTE="F";uid="35e612f6-9f00-43bd-9638-aa5c3bf99222"
CAJEWF010000120.1	RepeatMasker	DNA/hAT-Tip100	243330	244317	3549	-	.	ID="HAT-N2_BTA";TEgroup="ctg_120%7CHAT-N2_BTA%7C1";Tend="825";Tstart="1";shortTE="F";uid="82c39ee6-e8e6-478e-b689-195ab2936f2b"
CAJEWF010000120.1	RepeatMasker	Unknown	259343	259542	1171	-	.	ID="RND-6_FAMILY-2266";Tend="1204";Tstart="1026";shortTE="F";uid="07c76bff-d719-423c-975c-8d4cc77f445e"
CAJEWF010000120.1	RepeatMasker	DNA	72688	73191	3895	-	.	ID="DNA-1_BTA";Tend="504";Tstart="1";shortTE="F";uid="84e85c3f-5066-4762-b9c2-0a5e3ecc0343"
CAJEWF010000120.1	RepeatMasker	Unknown	71890	72145	1629	-	.	ID="RND-1_FAMILY-493";Tend="1166";Tstart="913";shortTE="F";uid="18d25166-1714-4128-8405-4dc4cfc4853b"
CAJEWF010000120.1	RepeatMasker	RC/Helitron	2031	2264	854	-	.	ID="RND-4_FAMILY-971";Tend="1214";Tstart="968";shortTE="F";uid="0059c22e-aaa8-4a5d-8860-6a0617c27339"
CAJEWF010000120.1	RepeatMasker	LTR/Gypsy	88828	88986	502	-	.	ID="RND-6_FAMILY-417";Tend="1075";Tstart="911";shortTE="F";uid="a86ff7ff-e315-4daf-ac56-3b5158abbf66"
CAJEWF010000120.1	RepeatMasker	RC/Helitron	16472	16735	874	-	.	ID="RND-1_FAMILY-88";Tend="1384";Tstart="1161";shortTE="F";uid="8cc842e3-26ae-4f87-94b8-22d8909e3392"
CAJEWF010000120.1	RepeatMasker	Unknown	133429	133584	707	-	.	ID="RND-1_FAMILY-27";Tend="1058";Tstart="907";shortTE="F";uid="2b0d43aa-1cef-4178-a8bf-0d40ad269a42"
CAJEWF010000120.1	RepeatMasker	DNA/CMC	48219	48525	1893	-	.	ID="RND-1_FAMILY-81";Tend="1254";Tstart="948";shortTE="F";uid="c81816f4-f2af-4355-83cf-111f19fa357a"
CAJEWF010000120.1	RepeatMasker	LTR/Gypsy	235008	235145	402	-	.	ID="RND-6_FAMILY-6215";Tend="1137";Tstart="990";shortTE="F";uid="99996f29-3f2a-4562-80ac-bd12b89828b3"
CAJEWF010000120.1	RepeatMasker	Unknown	242978	243131	827	-	.	ID="RND-1_FAMILY-40";Tend="1218";Tstart="1068";shortTE="F";uid="7051ed37-06d8-426d-b0f9-7c73829d9867"
CAJEWF010000120.1	RepeatMasker	DNA	49689	49963	1916	-	.	ID="DNA-11_BTA";Tend="549";Tstart="275";shortTE="F";uid="c81c3214-5d49-4616-8759-422b78404ef3"
CAJEWF010000120.1	RepeatMasker	DNA	167625	167731	701	-	.	ID="dna-10_bta";Tend="434";Tstart="340";shortTE="F";uid="d2cb14b5-3813-4b8b-b2d0-bdc938d887a7"
CAJEWF010000120.1	RepeatMasker	DNA/PIF-Spy	54989	55192	734	-	.	ID="RND-5_FAMILY-3006";Tend="2090";Tstart="1887";shortTE="F";uid="03d72647-33d7-42a4-8beb-7a9be539bc22"
CAJEWF010000120.1	RepeatMasker	DNA/CMC	198397	198629	1810	-	.	ID="RND-5_FAMILY-957";Tend="1087";Tstart="859";shortTE="F";uid="742772b2-f7b0-41fa-9c1d-3389b21e4929"
CAJEWF010000120.1	RepeatMasker	DNA/hAT-Tip100	62868	64377	11170	-	.	ID="RND-1_FAMILY-73";Tend="2343";Tstart="779";shortTE="F";uid="2e22558c-1c98-48d0-a7ed-419f125d1266"
CAJEWF010000120.1	RepeatMasker	DNA/CMC-EnSpm	252602	252729	576	-	.	ID="RND-6_FAMILY-6392";Tend="824";Tstart="701";shortTE="F";uid="8ec380b8-b7bb-4014-ab84-1380027358a9"
CAJEWF010000120.1	RepeatMasker	RC/Helitron	97817	98118	1527	-	.	ID="RND-6_FAMILY-3076";Tend="1023";Tstart="719";shortTE="F";uid="6add89f3-8070-4488-aede-81c78c9b2863"
CAJEWF010000120.1	RepeatMasker	DNA/hAT-hATm	139790	140546	811	-	.	ID="hat-12_lsal";Tend="2636";Tstart="2159";shortTE="F";uid="e342b6fc-9659-49cb-ba0b-4d7d6c1a5804"
CAJEWF010000120.1	RepeatMasker	DNA/hAT?	210186	212087	14123	-	.	ID="RND-5_FAMILY-1166";Tend="2472";Tstart="674";shortTE="F";uid="fe086292-98d6-416f-b5cd-4996645b2f6c"
CAJEWF010000120.1	RepeatMasker	DNA/MULE-MuDR	230201	230541	2996	-	.	ID="RND-6_FAMILY-15083";Tend="1228";Tstart="888";shortTE="F";uid="6532d20b-02ca-4a44-8d65-b177467be7e9"
CAJEWF010000120.1	RepeatMasker	Unknown	265339	265623	1964	-	.	ID="RND-6_FAMILY-694";Tend="1209";Tstart="928";shortTE="F";uid="21f68bcc-65bf-465a-9086-115cbcc03aa6"
CAJEWF010000120.1	RepeatMasker	DNA/TcMar-Tc1	169122	170067	5392	-	.	ID="RND-6_FAMILY-576";Tend="1843";Tstart="918";shortTE="F";uid="c5cffa71-404e-4555-90e5-172c5b87223a"
CAJEWF010000120.1	RepeatMasker	LTR/Pao	30169	30462	2448	-	.	ID="RND-6_FAMILY-111";Tend="1386";Tstart="1094";shortTE="F";uid="6647ebb3-735b-454b-a8c5-42c6a3019c5a"
CAJEWF010000120.1	RepeatMasker	DNA	183204	183540	565	-	.	ID="RND-6_FAMILY-2075";TEgroup="ctg_120%7CRND-6_FAMILY-2075%7C1";Tend="1393";Tstart="872";shortTE="F";uid="56bf5271-33c7-49ad-b4d8-aae4f950c648"
CAJEWF010000120.1	RepeatMasker	Unknown	222094	222334	1812	-	.	ID="RND-5_FAMILY-1778";Tend="1145";Tstart="905";shortTE="F";uid="394d17d9-8202-4dc2-8510-db869adb4533"
CAJEWF010000120.1	RepeatMasker	DNA	220437	220654	1218	-	.	ID="RND-4_FAMILY-441";Tend="1128";Tstart="940";shortTE="F";uid="b44eea74-8169-4feb-8025-03a334346b16"
CAJEWF010000120.1	RepeatMasker	LTR/Gypsy	281348	281625	1336	-	.	ID="RND-6_FAMILY-1646";Tend="1498";Tstart="1243";shortTE="F";uid="d6aaca5e-1282-4ed6-b746-473dcfe73511"
CAJEWF010000120.1	RepeatMasker	DNA/CMC	267151	267468	2552	-	.	ID="RND-1_FAMILY-81";Tend="1259";Tstart="943";shortTE="F";uid="61df571e-3fa6-4c1f-82cd-79420e209dca"
CAJEWF010000120.1	RepeatMasker	DNA/CMC-EnSpm	103716	103972	1924	-	.	ID="RND-6_FAMILY-737";Tend="1148";Tstart="889";shortTE="F";uid="3170ed25-9f85-4b86-8822-d830c54b3e5e"
CAJEWF010000120.1	RepeatMasker	Unknown	142772	143035	602	-	.	ID="RND-5_FAMILY-5134";Tend="1110";Tstart="846";shortTE="F";uid="d54f6a33-5313-42d2-aeab-50f6364836c8"
CAJEWF010000120.1	RepeatMasker	DNA	156150	156343	534	-	.	ID="RND-5_FAMILY-1297";Tend="3266";Tstart="3072";shortTE="F";uid="06c108f5-6fc0-4097-be49-adbd4eed94af"
CAJEWF010000120.1	RepeatMasker	DNA	185210	185662	796	-	.	ID="DNA-10_BTA";Tend="434";Tstart="2";shortTE="F";uid="e0587892-287f-45ea-8740-3e17ca5aada0"
CAJEWF010000120.1	RepeatMasker	DNA	231641	231927	1950	-	.	ID="RND-5_FAMILY-2645";Tend="1291";Tstart="1007";shortTE="F";uid="5bce481a-a0c4-4e06-aa5b-513687100726"
CAJEWF010000120.1	RepeatMasker	DNA	256670	256923	1675	-	.	ID="RND-1_FAMILY-59";Tend="1240";Tstart="987";shortTE="F";uid="2f798d83-b77d-434d-b27b-94c754498226"
CAJEWF010000120.1	RepeatMasker	RC/Helitron	167734	168775	6485	-	.	ID="HELITRON-2N1_BTA";Tend="1963";Tstart="843";shortTE="F";uid="48588b08-6c63-4c8c-88c7-452ca06c4e79"
CAJEWF010000120.1	RepeatMasker	Unknown	20760	22408	8325	-	.	ID="RND-5_FAMILY-239";Tend="1849";Tstart="741";shortTE="F";uid="9ed741ac-7659-495c-b61d-68137a933b0a"
CAJEWF010000120.1	RepeatMasker	Unknown	110666	110986	639	-	.	ID="RND-6_FAMILY-1831";Tend="2398";Tstart="2195";shortTE="F";uid="65129ebe-52de-4890-9e32-dc08b42ed77e"
CAJEWF010000120.1	RepeatMasker	DNA/Sola-2	65876	65993	526	-	.	ID="RND-6_FAMILY-3279";Tend="862";Tstart="745";shortTE="F";uid="351c7b87-01de-46df-b644-d515ac5881cb"
CAJEWF010000120.1	RepeatMasker	LTR/Gypsy	160893	161129	1098	-	.	ID="RND-6_FAMILY-417";Tend="1165";Tstart="919";shortTE="F";uid="4cc05bf7-4e21-47c4-91b2-039361885261"
CAJEWF010000120.1	RepeatMasker	LTR/Pao	26416	28404	2811	-	.	ID="BEL-2_BTA-I";Tend="3773";Tstart="1757";shortTE="F";uid="83c720de-1846-42c8-bd1e-839761de9481"
CAJEWF010000120.1	RepeatMasker	DNA/hAT?	239545	239807	1487	-	.	ID="RND-5_FAMILY-1660";Tend="1131";Tstart="866";shortTE="F";uid="48a49aac-dd48-43ec-9cbf-78630639a08c"
CAJEWF010000120.1	RepeatMasker	LINE/R1	53389	53572	587	-	.	ID="RND-6_FAMILY-1164";Tend="1740";Tstart="1548";shortTE="F";uid="863d0877-98f4-43d8-999c-b5b14b22edd3"
CAJEWF010000120.1	RepeatMasker	DNA/CMC-EnSpm	109308	109566	556	-	.	ID="RND-6_FAMILY-737";Tend="1126";Tstart="885";shortTE="F";uid="ec68a68b-1ecb-493c-94e6-6173c7546fc3"
CAJEWF010000121.1	RepeatMasker	DNA/CMC-Chapaev-3	20358	20508	975	+	.	ID="RND-6_FAMILY-649";Tend="1912";Tstart="1766";shortTE="F";uid="3c26b036-90c5-4b84-9bd5-7756b15571bc"
CAJEWF010000121.1	RepeatMasker	DNA	199806	200060	823	+	.	ID="DNA-5_BTA";Tend="255";Tstart="2";shortTE="F";uid="e04df2fe-15ef-444e-8149-7f8f0d996329"
CAJEWF010000121.1	RepeatMasker	DNA	186501	186721	491	+	.	ID="RND-5_FAMILY-971";Tend="592";Tstart="364";shortTE="F";uid="02e2aa51-2e93-413e-a0ad-beb1305dd367"
CAJEWF010000121.1	RepeatMasker	LTR/Gypsy	45920	46171	1432	+	.	ID="RND-6_FAMILY-417";Tend="1163";Tstart="909";shortTE="F";uid="b601d4c7-a79c-438d-a55f-af93a71d7f4a"
CAJEWF010000121.1	RepeatMasker	DNA/CMC-EnSpm	271155	271300	876	+	.	ID="RND-6_FAMILY-10965";Tend="1069";Tstart="924";shortTE="F";uid="b5223467-7aa4-47f6-a3d5-dd8ae30d12c7"
CAJEWF010000121.1	RepeatMasker	DNA	246189	246433	1245	+	.	ID="RND-4_FAMILY-4629";Tend="1241";Tstart="965";shortTE="F";uid="71d64f97-593a-48ad-8269-f56a61321a6f"
CAJEWF010000121.1	RepeatMasker	Unknown	99366	99572	1099	+	.	ID="RND-3_FAMILY-763";Tend="1240";Tstart="1035";shortTE="F";uid="e64c4907-54c4-4dcc-950c-0aae8b4f1317"
CAJEWF010000121.1	RepeatMasker	Unknown	39126	39248	526	+	.	ID="RND-1_FAMILY-78";Tend="1077";Tstart="955";shortTE="F";uid="a56b4a48-de49-42c0-8748-a9dec9b79c0c"
CAJEWF010000121.1	RepeatMasker	Unknown	43145	43292	1003	+	.	ID="RND-1_FAMILY-27";Tend="1052";Tstart="905";shortTE="F";uid="85df7328-0fd0-43a4-8683-51cec6a1f4f8"
CAJEWF010000121.1	RepeatMasker	DNA/CMC-EnSpm	65047	65306	1090	+	.	ID="RND-1_FAMILY-56";Tend="1158";Tstart="888";shortTE="F";uid="0f04cf5b-6150-40ed-8488-7025268612cb"
CAJEWF010000121.1	RepeatMasker	DNA/Kolobok	244436	244583	509	+	.	ID="KOLOBOK-N2_BTA";Tend="415";Tstart="269";shortTE="F";uid="f1fcc3fa-f9e7-42f6-be8d-1118378bc516"
CAJEWF010000121.1	RepeatMasker	DNA/CMC-EnSpm	129815	129992	993	+	.	ID="rnd-6_family-6354";Tend="1916";Tstart="1768";shortTE="F";uid="5af87654-11f2-4778-afef-eec720abc541"
CAJEWF010000121.1	RepeatMasker	DNA/CMC	47142	47369	1446	+	.	ID="RND-5_FAMILY-957";Tend="1088";Tstart="860";shortTE="F";uid="d73086d8-f636-4ddd-a386-2d1654aecd3e"
CAJEWF010000121.1	RepeatMasker	DNA	66576	66832	711	+	.	ID="dna-5_bta";Tend="255";Tstart="18";shortTE="F";uid="cbd3472f-4fd9-4f62-ba93-fa2b9b75f425"
CAJEWF010000121.1	RepeatMasker	DNA	145613	145759	702	+	.	ID="DNA-9_BTA";Tend="147";Tstart="1";shortTE="F";uid="075e20b8-edf1-4ff6-9e6e-414e7fb98137"
CAJEWF010000121.1	RepeatMasker	DNA/CMC-Chapaev-3	115745	116733	4507	+	.	ID="RND-5_FAMILY-2579";Tend="1803";Tstart="813";shortTE="F";uid="ffc3ae98-5f7c-4770-8e76-3933e806b708"
CAJEWF010000121.1	RepeatMasker	Unknown	264243	264524	1975	+	.	ID="RND-4_FAMILY-998";Tend="1205";Tstart="929";shortTE="F";uid="af5cd931-a16e-4d87-87b4-0927306d7fe4"
CAJEWF010000121.1	RepeatMasker	DNA	229445	229698	1110	+	.	ID="RND-3_FAMILY-135";Tend="1164";Tstart="873";shortTE="F";uid="0829d228-1e59-40aa-af1a-54cfe81fe01e"
CAJEWF010000121.1	RepeatMasker	DNA/CMC-EnSpm	13153	13375	1343	+	.	ID="RND-2_FAMILY-41";Tend="1259";Tstart="1037";shortTE="F";uid="535a1738-4961-42d6-86ec-5112d038966d"
CAJEWF010000121.1	RepeatMasker	Unknown	22736	22872	542	+	.	ID="RND-4_FAMILY-315";Tend="1179";Tstart="1036";shortTE="F";uid="6e99bc64-4ce8-4d2b-98e3-8bedd750b0d4"
CAJEWF010000121.1	RepeatMasker	Unknown	93041	93215	619	+	.	ID="RND-4_FAMILY-315";Tend="1095";Tstart="912";shortTE="F";uid="bf743aea-56cd-4733-abb1-5ec3f8982c3c"
CAJEWF010000121.1	RepeatMasker	Unknown	95289	95436	853	+	.	ID="RND-6_FAMILY-1777";Tend="1284";Tstart="1116";shortTE="F";uid="3dd5b99f-fa84-4f52-b984-1983b795b43a"
CAJEWF010000121.1	RepeatMasker	Unknown	56107	56311	1182	+	.	ID="RND-6_FAMILY-1734";Tend="1169";Tstart="963";shortTE="F";uid="10dc123a-b599-4019-afbb-625c3450ed5e"
CAJEWF010000121.1	RepeatMasker	DNA	119414	120148	6505	+	.	ID="RND-1_FAMILY-307";Tend="1435";Tstart="701";shortTE="F";uid="21a1a466-bcc1-446e-bbd4-8115416ba0dd"
CAJEWF010000121.1	RepeatMasker	DNA	256059	256219	547	+	.	ID="RND-1_FAMILY-124";Tend="4519";Tstart="4371";shortTE="F";uid="f13a3b2f-458b-4286-ab35-8d8708440232"
CAJEWF010000121.1	RepeatMasker	DNA/CMC	21188	21418	1660	+	.	ID="RND-5_FAMILY-957";Tend="1087";Tstart="860";shortTE="F";uid="fac5d3a0-f74c-417a-981f-7d4071030812"
CAJEWF010000121.1	RepeatMasker	DNA	180719	180880	719	+	.	ID="RND-4_FAMILY-746";Tend="1138";Tstart="977";shortTE="F";uid="90dca016-a144-4e82-abac-7bc3a7666dee"
CAJEWF010000121.1	RepeatMasker	DNA	27378	27487	746	+	.	ID="RND-1_FAMILY-110";Tend="1395";Tstart="1286";shortTE="F";uid="8133a351-3784-45a2-9ea2-896239f8f163"
CAJEWF010000121.1	RepeatMasker	RC/Helitron	206067	206209	419	+	.	ID="RND-6_FAMILY-2302";Tend="6649";Tstart="6518";shortTE="F";uid="375d978b-24b5-402b-99c2-db81bfa233bb"
CAJEWF010000121.1	RepeatMasker	RC/Helitron	157700	157861	404	+	.	ID="RND-1_FAMILY-463";Tend="3068";Tstart="2907";shortTE="F";uid="7cefcfb9-9549-456b-be48-c9d4a7243f45"
CAJEWF010000121.1	RepeatMasker	DNA/Maverick	98999	99366	2020	+	.	ID="RND-2_FAMILY-28";Tend="1066";Tstart="703";shortTE="F";uid="5486e594-7102-40cb-9887-3b74e708a6e4"
CAJEWF010000121.1	RepeatMasker	DNA	188196	188508	1745	+	.	ID="DNA-10_BTA";Tend="333";Tstart="1";shortTE="F";uid="83449758-2615-44f1-b964-3bf594adfb94"
CAJEWF010000121.1	RepeatMasker	LTR/Gypsy	149430	149696	1354	+	.	ID="RND-3_FAMILY-29";Tend="1341";Tstart="1074";shortTE="F";uid="94328a0d-1972-4b27-8218-1e16e63df1c0"
CAJEWF010000121.1	RepeatMasker	DNA/hAT-Tip100	237857	240474	21936	+	.	ID="RND-5_FAMILY-1366";Tend="7935";Tstart="5364";shortTE="F";uid="f5118b59-effc-486f-9bf3-a133d59cceb2"
CAJEWF010000121.1	RepeatMasker	LTR/Copia	207236	207500	949	+	.	ID="RND-4_FAMILY-537";Tend="1168";Tstart="927";shortTE="F";uid="cae19e84-8d7a-4090-843c-8fd6c884e7bc"
CAJEWF010000121.1	RepeatMasker	DNA/CMC	8078	8330	656	+	.	ID="RND-1_FAMILY-116";Tend="2548";Tstart="2290";shortTE="F";uid="982ba604-d750-4f05-89a0-d03714a43448"
CAJEWF010000121.1	RepeatMasker	Unknown	181607	181801	1016	+	.	ID="RND-4_FAMILY-384";Tend="1004";Tstart="803";shortTE="F";uid="7b4921d2-1493-4ed6-b86b-08f7ad6ef724"
CAJEWF010000121.1	RepeatMasker	Unknown	190946	191123	1150	+	.	ID="RND-4_FAMILY-384";Tend="1012";Tstart="835";shortTE="F";uid="da98dc62-73ed-44ff-8fa6-49472e0b0855"
CAJEWF010000121.1	RepeatMasker	Unknown	43804	44346	3594	+	.	ID="RND-1_FAMILY-278";Tend="1367";Tstart="830";shortTE="F";uid="0bd9304b-c6f1-4491-bb44-5290bad31a73"
CAJEWF010000121.1	RepeatMasker	DNA/CMC-EnSpm	136057	137454	12179	+	.	ID="RND-1_FAMILY-310";Tend="5018";Tstart="3622";shortTE="F";uid="73dac344-541b-488c-9f96-3449cae2eaf3"
CAJEWF010000121.1	RepeatMasker	Unknown	170239	170711	852	+	.	ID="RND-3_FAMILY-243";Tend="2676";Tstart="2210";shortTE="F";uid="a060fa37-00ba-4ecc-9c8a-e901d0910e50"
CAJEWF010000121.1	RepeatMasker	LTR/Gypsy	9474	9756	752	+	.	ID="RND-3_FAMILY-29";Tend="1365";Tstart="1084";shortTE="F";uid="31a2b82b-74f1-4311-b278-619d1ecdc969"
CAJEWF010000121.1	RepeatMasker	Unknown	200823	201128	935	+	.	ID="RND-5_FAMILY-5118";Tend="1253";Tstart="970";shortTE="F";uid="defb06b3-6f12-459d-b3b9-a9b2d10172be"
CAJEWF010000121.1	RepeatMasker	Unknown	104697	104812	485	+	.	ID="RND-5_FAMILY-1053";TEgroup="ctg_121%7CRND-5_FAMILY-1053%7C1";Tend="1204";Tstart="820";shortTE="F";uid="b75ac309-7fc5-45f4-9585-65d1ae0fade5"
CAJEWF010000121.1	RepeatMasker	Unknown	74754	74931	419	+	.	ID="RND-1_FAMILY-119";TEgroup="ctg_121%7CRND-1_FAMILY-119%7C1";Tend="1186";Tstart="1052";shortTE="F";uid="b0ad3e42-78fa-4ec9-a276-7702f97c80f3"
CAJEWF010000121.1	RepeatMasker	DNA	259176	259287	517	+	.	ID="RND-6_FAMILY-8975";Tend="682";Tstart="565";shortTE="F";uid="4eccfc84-2ff7-4f01-8049-e0543c8e672f"
CAJEWF010000121.1	RepeatMasker	DNA/Academ-1	265467	265588	965	+	.	ID="RND-6_FAMILY-12141";Tend="3189";Tstart="3068";shortTE="F";uid="105aec1e-4df6-4b15-af0c-8666e62ede26"
CAJEWF010000121.1	RepeatMasker	DNA	125714	126983	5794	+	.	ID="RND-1_FAMILY-29";Tend="8218";Tstart="7011";shortTE="F";uid="ffa13214-00b5-472e-a069-4a587d6dcf35"
CAJEWF010000121.1	RepeatMasker	DNA/TcMar-Tc1	58943	59159	818	+	.	ID="RND-4_FAMILY-168";Tend="1188";Tstart="964";shortTE="F";uid="1c575fa8-3568-4fc2-bec2-5b93be25c02c"
CAJEWF010000121.1	RepeatMasker	Unknown	242749	243034	692	+	.	ID="RND-6_FAMILY-5162";Tend="2906";Tstart="2614";shortTE="F";uid="3f96bd59-bafe-4481-ac2e-04a4b4933046"
CAJEWF010000121.1	RepeatMasker	DNA/TcMar-Tc1	119209	119414	1176	+	.	ID="RND-6_FAMILY-576";Tend="1267";Tstart="1056";shortTE="F";uid="55b4b779-1987-496a-80e7-c30193e2fe3d"
CAJEWF010000121.1	RepeatMasker	Unknown	45649	45797	879	+	.	ID="RND-3_FAMILY-41";Tend="1096";Tstart="949";shortTE="F";uid="c69bc40e-85ad-4fad-9917-115e764297d9"
CAJEWF010000121.1	RepeatMasker	DNA	230254	231284	6913	+	.	ID="RND-1_FAMILY-700";Tend="1044";Tstart="15";shortTE="F";uid="4a600604-d382-4cc3-b605-7809a3e04eca"
CAJEWF010000121.1	RepeatMasker	DNA	80604	81156	4076	+	.	ID="DNA-4_BTA";Tend="554";Tstart="1";shortTE="F";uid="6016e6c0-238f-4b66-94ef-84a78bb31c6e"
CAJEWF010000121.1	RepeatMasker	Unknown	22877	23146	1276	+	.	ID="RND-5_FAMILY-4439";Tend="1214";Tstart="914";shortTE="F";uid="17b9f9ce-4a57-4699-ba6c-ca4d6b5ab0cd"
CAJEWF010000121.1	RepeatMasker	LTR/Gypsy	25384	25627	445	+	.	ID="RND-6_FAMILY-417";Tend="1163";Tstart="914";shortTE="F";uid="467a5224-6187-4c71-a485-8da84185165b"
CAJEWF010000121.1	RepeatMasker	Unknown	138185	138421	1348	+	.	ID="RND-6_FAMILY-6188";Tend="1219";Tstart="982";shortTE="F";uid="58d5c812-e654-47a9-b9dc-94321f6b73cb"
CAJEWF010000121.1	RepeatMasker	DNA/CMC-Transib	42182	42344	937	+	.	ID="RND-5_FAMILY-2303";Tend="937";Tstart="759";shortTE="F";uid="272bb0e1-3a9d-4482-8268-2930fcd2f9e8"
CAJEWF010000121.1	RepeatMasker	DNA	18593	18818	904	+	.	ID="DNA-3_BTA";Tend="1955";Tstart="1730";shortTE="F";uid="25601be8-b4e6-45c1-a82d-404a20b1677f"
CAJEWF010000121.1	RepeatMasker	Unknown	258929	259187	619	+	.	ID="RND-1_FAMILY-554";Tend="1442";Tstart="1204";shortTE="F";uid="c94f315a-fdf2-4bdd-a543-4208ee9e627f"
CAJEWF010000121.1	RepeatMasker	Unknown	262836	263040	1185	+	.	ID="RND-6_FAMILY-1734";Tend="1167";Tstart="964";shortTE="F";uid="b781196b-1efb-4165-a123-e15ca5b8aedc"
CAJEWF010000121.1	RepeatMasker	DNA	20624	20886	1412	+	.	ID="DNA-11_BTA";Tend="277";Tstart="1";shortTE="F";uid="cafb6ac5-63c1-442e-a337-6bd8ffc2cfc2"
CAJEWF010000121.1	RepeatMasker	LTR/Gypsy	125391	125600	955	+	.	ID="RND-5_FAMILY-1051";Tend="1189";Tstart="1007";shortTE="F";uid="466e9ce9-d37a-4f94-92f5-f37848450a19"
CAJEWF010000121.1	RepeatMasker	DNA/hAT-Tip100	193984	194090	400	+	.	ID="RND-5_FAMILY-3189";Tend="1692";Tstart="1592";shortTE="F";uid="4fbf1d54-734f-43c5-b35c-f8a2c424996c"
CAJEWF010000121.1	RepeatMasker	Unknown	56861	57144	1553	+	.	ID="RND-6_FAMILY-694";Tend="1218";Tstart="928";shortTE="F";uid="c960487f-a8e5-4731-b5d9-4a842f76816b"
CAJEWF010000121.1	RepeatMasker	DNA/CMC	42423	42621	843	+	.	ID="RND-5_FAMILY-957";Tend="1057";Tstart="859";shortTE="F";uid="c36e731a-cdd2-435d-bab9-14b726e99c1e"
CAJEWF010000121.1	RepeatMasker	LTR/Gypsy	271548	271813	1891	+	.	ID="RND-3_FAMILY-25";Tend="1089";Tstart="825";shortTE="F";uid="68107eab-e16d-4f9b-ab64-df05950479c1"
CAJEWF010000121.1	RepeatMasker	DNA/CMC	265620	265938	2501	+	.	ID="RND-1_FAMILY-81";Tend="1257";Tstart="941";shortTE="F";uid="1e8da811-627f-45c4-b365-7cf63908da4b"
CAJEWF010000121.1	RepeatMasker	DNA/CMC-EnSpm	173955	174100	516	+	.	ID="RND-1_FAMILY-310";Tend="4600";Tstart="4455";shortTE="F";uid="f9698ee7-477b-48f8-82d8-d6cd4db42581"
CAJEWF010000121.1	RepeatMasker	DNA	157007	157141	415	+	.	ID="rnd-6_family-2441";TEgroup="ctg_121%7Crnd-6_family-2441%7C1";Tend="1152";Tstart="1033";shortTE="T";uid="9a50c8b2-7fa9-48b9-9273-964aef6a6bcd"
CAJEWF010000121.1	RepeatMasker	DNA/hAT-Tip100	82681	82939	751	+	.	ID="RND-5_FAMILY-926";Tend="1631";Tstart="1382";shortTE="F";uid="8fabc82d-a97f-400b-a13b-238083147450"
CAJEWF010000121.1	RepeatMasker	DNA/hAT-Tip100	168255	169025	5045	+	.	ID="RND-6_FAMILY-229";Tend="1660";Tstart="894";shortTE="F";uid="916d40da-80ac-419d-a562-d454393715dd"
CAJEWF010000121.1	RepeatMasker	DNA	22503	22636	523	+	.	ID="RND-4_FAMILY-183";Tend="1117";Tstart="969";shortTE="F";uid="99450e90-a49d-4e65-a0c3-d5c378590081"
CAJEWF010000121.1	RepeatMasker	DNA	143755	144031	828	+	.	ID="RND-5_FAMILY-3646";Tend="1255";Tstart="991";shortTE="F";uid="39ea1bb7-19e9-4bf0-817e-6cb7672da9a7"
CAJEWF010000121.1	RepeatMasker	Unknown	125012	125386	982	+	.	ID="RND-1_FAMILY-63";Tend="6743";Tstart="6362";shortTE="F";uid="d539dda5-f56e-4f4b-8d2f-c3308babc376"
CAJEWF010000121.1	RepeatMasker	Unknown	81662	82118	1870	+	.	ID="RND-3_FAMILY-243";Tend="2641";Tstart="2164";shortTE="F";uid="dbacd058-38a2-4da9-be84-e64bf73d7305"
CAJEWF010000121.1	RepeatMasker	DNA/CMC-Chapaev-3	117326	118068	2555	+	.	ID="RND-5_FAMILY-2579";Tend="2632";Tstart="1835";shortTE="F";uid="be62db7a-a221-43dd-a14e-0dfb159b1462"
CAJEWF010000121.1	RepeatMasker	DNA	179657	180210	4579	+	.	ID="DNA-4_BTA";Tend="554";Tstart="1";shortTE="F";uid="c1ca8354-de5a-4f82-bf44-807beb856fc7"
CAJEWF010000121.1	RepeatMasker	DNA/hAT-Tip100	114306	114587	2036	+	.	ID="RND-6_FAMILY-968";Tend="5449";Tstart="5163";shortTE="F";uid="ae3bc587-af4b-4df2-8f09-45d2aa441bca"
CAJEWF010000121.1	RepeatMasker	LTR/Gypsy	170718	170868	574	+	.	ID="RND-6_FAMILY-1649";Tend="1405";Tstart="1266";shortTE="F";uid="aa20a0cb-58ab-40ba-b4ac-a712cebfb324"
CAJEWF010000121.1	RepeatMasker	DNA	155679	155836	478	+	.	ID="RND-6_FAMILY-3450";Tend="1317";Tstart="1157";shortTE="F";uid="caa3ce2c-1f4d-4527-9a7a-e9ae85996418"
CAJEWF010000121.1	RepeatMasker	DNA/CMC-EnSpm	88135	88252	518	+	.	ID="RND-6_FAMILY-813";Tend="1111";Tstart="993";shortTE="F";uid="aac9e140-8bd9-4971-987c-ee0a3e7775e6"
CAJEWF010000121.1	RepeatMasker	LTR/Gypsy	90136	90564	1939	+	.	ID="RND-3_FAMILY-25";Tend="1254";Tstart="825";shortTE="F";uid="2fc06cc1-6dd3-4b9d-bd5e-fe8e7953b4de"
CAJEWF010000121.1	RepeatMasker	LTR/Gypsy	28589	29008	1311	+	.	ID="RND-6_FAMILY-417";Tend="1399";Tstart="911";shortTE="F";uid="6d45a1f9-86b1-4c0a-8bb2-ee7fbb9e77a3"
CAJEWF010000121.1	RepeatMasker	RC/Helitron	46944	47134	539	+	.	ID="HELITRON-1N1B_BTA";Tend="299";Tstart="117";shortTE="F";uid="1f2a2400-42cb-4299-b927-aecb902c0cef"
CAJEWF010000121.1	RepeatMasker	LTR/Gypsy	73562	73835	1057	+	.	ID="RND-5_FAMILY-4600";Tend="1218";Tstart="899";shortTE="F";uid="8e4e8144-8dbc-46d1-ac2b-1220c66170f4"
CAJEWF010000121.1	RepeatMasker	Unknown	11334	11568	1231	+	.	ID="RND-6_FAMILY-8022";Tend="1287";Tstart="1033";shortTE="F";uid="f70c06bf-ddd3-4ed5-8dfa-9f1ba9fe8b57"
CAJEWF010000121.1	RepeatMasker	DNA	82136	82418	1862	+	.	ID="DNA-11_BTA";Tend="281";Tstart="1";shortTE="F";uid="a24a85d9-ee84-46fa-be88-3478ae17ea20"
CAJEWF010000121.1	RepeatMasker	DNA/TcMar-Tc1	18812	19014	1075	+	.	ID="RND-4_FAMILY-1919";Tend="1096";Tstart="899";shortTE="F";uid="8982eeb6-c83e-42b5-9d5f-9478808c7833"
CAJEWF010000121.1	RepeatMasker	DNA	18094	18271	982	+	.	ID="DNA-11_BTA";Tend="168";Tstart="1";shortTE="F";uid="5176a2fd-5ed9-4cef-993b-af6e4105d50e"
CAJEWF010000121.1	RepeatMasker	Unknown	118638	118780	921	+	.	ID="RND-6_FAMILY-830";Tend="1094";Tstart="953";shortTE="F";uid="d86851d9-63be-44aa-844b-ecb84fc18297"
CAJEWF010000121.1	RepeatMasker	Unknown	155154	155389	905	+	.	ID="RND-1_FAMILY-131";Tend="1162";Tstart="935";shortTE="F";uid="f2ab43cb-48af-4399-bd35-c2aff26d20ec"
CAJEWF010000121.1	RepeatMasker	Unknown	250831	251343	899	+	.	ID="RND-5_FAMILY-848";Tend="1947";Tstart="1398";shortTE="F";uid="fd68bd42-b6c0-40bc-b1a6-52de696b4ceb"
CAJEWF010000121.1	RepeatMasker	Unknown	39465	39675	1268	+	.	ID="RND-6_FAMILY-2397";Tend="1111";Tstart="902";shortTE="F";uid="c0ece7aa-c0a0-4863-80ac-b28867f9f31c"
CAJEWF010000121.1	RepeatMasker	Unknown	268867	269028	1131	+	.	ID="RND-2_FAMILY-63";Tend="1032";Tstart="870";shortTE="F";uid="45b9a0cb-a5f9-4645-a620-597ef2bab37d"
CAJEWF010000121.1	RepeatMasker	LINE/I-Jockey	221651	221946	957	+	.	ID="TART_DV";Tend="11569";Tstart="11377";shortTE="F";uid="6867425a-844e-4bb4-99dd-8f0562027d57"
CAJEWF010000121.1	RepeatMasker	DNA	32964	33493	1404	+	.	ID="DNA-11_BTA";TEgroup="ctg_121%7CDNA-11_BTA%7C1";Tend="392";Tstart="3";shortTE="F";uid="931aeeed-31e6-4c2f-be0e-91772d4d130a"
CAJEWF010000121.1	RepeatMasker	DNA/hAT-Tip100	90956	91838	6619	+	.	ID="RND-6_FAMILY-1923";Tend="2031";Tstart="1157";shortTE="F";uid="ba253495-410c-4ebf-8358-a49b0c1f466b"
CAJEWF010000121.1	RepeatMasker	DNA	109680	110569	7952	+	.	ID="RND-1_FAMILY-604";Tend="1596";Tstart="703";shortTE="F";uid="ec6a7a08-5ead-4f27-b5a9-f65a6cba79c1"
CAJEWF010000121.1	RepeatMasker	LINE/RTE-BovB	3222	3340	410	+	.	ID="RND-6_FAMILY-7272";Tend="3972";Tstart="3858";shortTE="F";uid="08640e93-f2c4-4e33-8f60-d2971d7d096e"
CAJEWF010000121.1	RepeatMasker	DNA/CMC-EnSpm	248080	248255	604	+	.	ID="RND-6_FAMILY-1165";Tend="1391";Tstart="1205";shortTE="F";uid="0ac1a331-0f4b-4e36-b673-e3d6182a2f0c"
CAJEWF010000121.1	RepeatMasker	Unknown	94886	95045	792	+	.	ID="RND-6_FAMILY-1777";Tend="1037";Tstart="886";shortTE="F";uid="640169ca-9715-4221-a6f9-1b0678138e34"
CAJEWF010000121.1	RepeatMasker	Unknown	120052	124767	31075	+	.	ID="RND-1_FAMILY-63";Tend="5758";Tstart="1054";shortTE="F";uid="9ae68ebd-e442-4e29-985a-5b77a4559b54"
CAJEWF010000121.1	RepeatMasker	DNA/Kolobok	186790	187245	2963	+	.	ID="RND-6_FAMILY-10257";Tend="6648";Tstart="6193";shortTE="F";uid="e15c917d-66c2-4bb1-9461-5fd26008eb51"
CAJEWF010000121.1	RepeatMasker	LINE/R1	268467	268669	596	+	.	ID="RND-6_FAMILY-1164";Tend="1769";Tstart="1575";shortTE="F";uid="daef1fe2-582c-4e65-bcca-7de411f553fe"
CAJEWF010000121.1	RepeatMasker	RC/Helitron	49685	50403	3609	+	.	ID="RND-4_FAMILY-309";Tend="2081";Tstart="1354";shortTE="F";uid="6a40324e-ad95-4f57-adb0-5d5285647e51"
CAJEWF010000121.1	RepeatMasker	DNA	54159	55112	7618	+	.	ID="RND-6_FAMILY-7505";Tend="1826";Tstart="864";shortTE="F";uid="df2367a8-5253-480d-9c33-6ce023e10ea5"
CAJEWF010000121.1	RepeatMasker	DNA/CMC	240470	240728	2233	+	.	ID="RND-5_FAMILY-844";Tend="1109";Tstart="851";shortTE="F";uid="a7808ffd-b752-4e61-b4f6-c90cc0d6c9f6"
CAJEWF010000121.1	RepeatMasker	DNA/hAT-Tip100	240722	241455	6404	+	.	ID="RND-5_FAMILY-1366";Tend="8664";Tstart="7932";shortTE="F";uid="71b0545c-ae91-47b2-80a5-31f065b8d70a"
CAJEWF010000121.1	RepeatMasker	Unknown	201839	202157	537	+	.	ID="RND-5_FAMILY-5118";Tend="1586";Tstart="1238";shortTE="F";uid="b1b804b1-6c19-4eb3-a283-2738fd44a486"
CAJEWF010000121.1	RepeatMasker	Unknown	156366	156631	884	+	.	ID="RND-5_FAMILY-5134";Tend="1105";Tstart="845";shortTE="F";uid="9a489535-9cea-4306-92d5-c02e7babb652"
CAJEWF010000121.1	RepeatMasker	Unknown	259990	260227	1055	+	.	ID="RND-6_FAMILY-1734";Tend="1164";Tstart="938";shortTE="F";uid="8b03598f-05e2-4e29-8dd4-7faf837dff4e"
CAJEWF010000121.1	RepeatMasker	Unknown	169026	169530	4202	+	.	ID="RND-4_FAMILY-624";Tend="1363";Tstart="865";shortTE="F";uid="e50ae7ad-413c-4a4f-aaaa-d4108b8546ea"
CAJEWF010000121.1	RepeatMasker	DNA/TcMar-Tc1	151076	154670	31326	+	.	ID="rnd-6_family-10580";Tend="3439";Tstart="1";shortTE="F";uid="0199cdb4-49e5-470d-9a21-eb2a0a9f7353"
CAJEWF010000121.1	RepeatMasker	DNA/PIF-Spy	223746	224298	2777	+	.	ID="ISL2EU-6_BTA";Tend="548";Tstart="5";shortTE="F";uid="2e42ab8f-8fa6-42af-a221-a585ac3790e0"
CAJEWF010000121.1	RepeatMasker	RC/Helitron	56330	56647	840	+	.	ID="RND-6_FAMILY-9451";Tend="2377";Tstart="2065";shortTE="F";uid="fd22c53d-2f9f-4b76-bc0c-e9888852c470"
CAJEWF010000121.1	RepeatMasker	DNA	185940	186484	1079	+	.	ID="rnd-5_family-971";Tend="1198";Tstart="752";shortTE="F";uid="f36a9c43-55ba-48c6-89ea-6261ac680bfa"
CAJEWF010000121.1	RepeatMasker	DNA/CMC	288	602	2441	+	.	ID="RND-1_FAMILY-81";Tend="1262";Tstart="947";shortTE="F";uid="c0406298-0eeb-4b6c-bbe5-158ddcd1cf5f"
CAJEWF010000121.1	RepeatMasker	DNA	185518	185758	519	+	.	ID="rnd-5_family-971";Tend="573";Tstart="372";shortTE="F";uid="6dc73245-dac3-4583-9276-9fad16737e9c"
CAJEWF010000121.1	RepeatMasker	Unknown	119045	119191	430	+	.	ID="RND-1_FAMILY-27";Tend="1049";Tstart="909";shortTE="F";uid="2660e5c2-3f88-49da-bc07-565c741ff490"
CAJEWF010000121.1	RepeatMasker	DNA	41093	41214	475	+	.	ID="DNA-11_BTA";Tend="275";Tstart="151";shortTE="F";uid="d459a487-b836-4711-8205-03a98ceb64e5"
CAJEWF010000121.1	RepeatMasker	Unknown	156650	156771	627	+	.	ID="RND-1_FAMILY-36";Tend="1199";Tstart="1076";shortTE="F";uid="e67d3e5b-295c-480f-a64e-a1b80869b83a"
CAJEWF010000121.1	RepeatMasker	Unknown	8525	8677	738	+	.	ID="RND-4_FAMILY-315";Tend="1092";Tstart="938";shortTE="F";uid="3900b43a-3369-4478-9743-8dd8305fe8ae"
CAJEWF010000121.1	RepeatMasker	DNA	15582	15746	721	+	.	ID="DNA-5_BTA";Tend="181";Tstart="2";shortTE="F";uid="f1c4e907-256c-4bd0-9c67-8d8f0f2fd254"
CAJEWF010000121.1	RepeatMasker	DNA	227560	227705	843	+	.	ID="DNA-9_BTA";Tend="147";Tstart="1";shortTE="F";uid="85f7c446-0952-44c0-8f6d-027dffaac951"
CAJEWF010000121.1	RepeatMasker	DNA	190269	190372	625	+	.	ID="RND-5_FAMILY-3769";Tend="2048";Tstart="1945";shortTE="F";uid="e4c6095e-8052-4afe-992d-68cae43afba2"
CAJEWF010000121.1	RepeatMasker	DNA	203407	203671	492	+	.	ID="DNA-5_BTA";Tend="255";Tstart="1";shortTE="F";uid="8a7ae41a-7bb3-4970-a973-51a2bde92c75"
CAJEWF010000121.1	RepeatMasker	Unknown	52408	52599	1037	+	.	ID="RND-4_FAMILY-227";Tend="1237";Tstart="1045";shortTE="F";uid="adfb3ec5-5545-41e4-9c65-7d31c2de0298"
CAJEWF010000121.1	RepeatMasker	DNA	224312	225061	3192	+	.	ID="RND-5_FAMILY-5066";TEgroup="ctg_121%7CRND-5_FAMILY-5066%7C1";Tend="1347";Tstart="983";shortTE="F";uid="5812b073-6c25-48ff-b3f5-20cba5128f6a"
CAJEWF010000121.1	RepeatMasker	Unknown	80321	80580	1681	+	.	ID="RND-1_FAMILY-134";Tend="1200";Tstart="941";shortTE="F";uid="b5ad36a1-71f1-4f0f-a77e-61f494843488"
CAJEWF010000121.1	RepeatMasker	DNA/TcMar-Tc1	137555	137726	850	+	.	ID="RND-1_FAMILY-152";Tend="1406";Tstart="1231";shortTE="F";uid="78c6af26-dda9-43b6-8e26-5540be70d073"
CAJEWF010000121.1	RepeatMasker	Unknown	226850	227123	1182	+	.	ID="RND-4_FAMILY-688";Tend="1244";Tstart="960";shortTE="F";uid="e7ca6d7e-1c8d-4ef5-89a2-bd1840dd78a8"
CAJEWF010000121.1	RepeatMasker	DNA/hAT-hAT5	55386	55671	1519	+	.	ID="RND-5_FAMILY-1384";Tend="1178";Tstart="899";shortTE="F";uid="7f53c001-1d3c-4b2c-91ac-b31d842ed3fc"
CAJEWF010000121.1	RepeatMasker	DNA/hAT?	163447	163756	1841	+	.	ID="HAT-N6_BTA";Tend="311";Tstart="1";shortTE="F";uid="7d878064-f58d-4549-9800-b40a592427e8"
CAJEWF010000121.1	RepeatMasker	Unknown	220647	221256	3464	+	.	ID="RND-5_FAMILY-5118";Tend="1599";Tstart="966";shortTE="F";uid="b5d66493-9d57-4306-b5e3-5c9dce98f2f7"
CAJEWF010000121.1	RepeatMasker	LTR/Gypsy	162704	162961	1475	+	.	ID="RND-5_FAMILY-1051";Tend="1190";Tstart="935";shortTE="F";uid="1f140436-6215-44b7-ba97-c2ab6b46597b"
CAJEWF010000121.1	RepeatMasker	Unknown	166113	166352	1887	+	.	ID="RND-5_FAMILY-1778";Tend="1145";Tstart="906";shortTE="F";uid="1b39fcb0-f5f5-4954-8453-abe3917a7a5f"
CAJEWF010000121.1	RepeatMasker	DNA/hAT?	62832	63147	1900	-	.	ID="HAT-N6_BTA";Tend="311";Tstart="1";shortTE="F";uid="a880a5d2-1967-49da-9fcc-7c867c1c73e5"
CAJEWF010000121.1	RepeatMasker	LTR/Gypsy	4539	4765	692	-	.	ID="RND-6_FAMILY-1646";Tend="967";Tstart="740";shortTE="F";uid="5d394b86-aa63-425e-8d0b-8654298edeb6"
CAJEWF010000121.1	RepeatMasker	DNA	42617	42721	749	-	.	ID="DNA-10_BTA";Tend="101";Tstart="1";shortTE="F";uid="1e6dd119-4c9c-452c-899f-6f562d5924c5"
CAJEWF010000121.1	RepeatMasker	DNA/hAT-Tip100	272503	273459	8008	-	.	ID="RND-4_FAMILY-272";Tend="1829";Tstart="879";shortTE="F";uid="4b582ea3-10c7-4b19-8ffd-2494b1cc59fc"
CAJEWF010000121.1	RepeatMasker	Unknown	104396	104593	1293	-	.	ID="RND-1_FAMILY-134";Tend="1139";Tstart="941";shortTE="F";uid="6ad05432-afba-473f-bd27-bcd2bb9228b2"
CAJEWF010000121.1	RepeatMasker	Unknown	92098	92478	677	-	.	ID="RND-5_FAMILY-1131";TEgroup="ctg_121%7CRND-5_FAMILY-1131%7C1";Tend="900";Tstart="754";shortTE="F";uid="3e6eb147-2b80-428f-a626-a5c655fb5b8d"
CAJEWF010000121.1	RepeatMasker	DNA/CMC-Transib	1299	1456	951	-	.	ID="RND-5_FAMILY-2303";Tend="931";Tstart="769";shortTE="F";uid="f7b6442b-366d-4f60-a13a-54bb9ef879b2"
CAJEWF010000121.1	RepeatMasker	Unknown	110569	113515	26160	-	.	ID="RND-1_FAMILY-791";Tend="3666";Tstart="722";shortTE="F";uid="be6cbeae-fa93-479c-8b7a-9b187edbca2b"
CAJEWF010000121.1	RepeatMasker	DNA/CMC-EnSpm	269847	270022	573	-	.	ID="RND-5_FAMILY-1102";Tend="1908";Tstart="1728";shortTE="F";uid="5eadb72b-76b6-4c9a-a575-283c89d870ba"
CAJEWF010000121.1	RepeatMasker	DNA/hAT-Tip100	78469	78674	495	-	.	ID="RND-5_FAMILY-926";Tend="1598";Tstart="1389";shortTE="F";uid="445eb60a-51b7-4cca-ad3d-db05ec0fb002"
CAJEWF010000121.1	RepeatMasker	DNA	68340	68472	699	-	.	ID="RND-6_FAMILY-6295";Tend="2774";Tstart="2642";shortTE="F";uid="8bd9b22e-f43a-4766-b08f-9e7a59850cba"
CAJEWF010000121.1	RepeatMasker	Unknown	113724	114333	3823	-	.	ID="RND-6_FAMILY-830";Tend="1598";Tstart="993";shortTE="F";uid="cb25b16e-9f97-4c7e-be7f-cf2d0c30bff4"
CAJEWF010000121.1	RepeatMasker	DNA	259177	259307	458	-	.	ID="RND-6_FAMILY-11069";Tend="1031";Tstart="901";shortTE="F";uid="f93c1cb3-675d-45d7-a7c0-57c97bbe4461"
CAJEWF010000121.1	RepeatMasker	DNA	201129	201856	5853	-	.	ID="DNA-3_BTA";Tend="1977";Tstart="1238";shortTE="F";uid="85e20bd7-e842-4b1b-ade9-f0b8fb34a977"
CAJEWF010000121.1	RepeatMasker	DNA	17022	17289	1224	-	.	ID="DNA-11_BTA";Tend="551";Tstart="269";shortTE="F";uid="cfa35070-4931-46a0-8e35-4dfb141690d0"
CAJEWF010000121.1	RepeatMasker	DNA	223315	223735	1235	-	.	ID="dna-10_bta";Tend="432";Tstart="30";shortTE="F";uid="53103cf8-48a0-400a-a518-116c6b5a2ba6"
CAJEWF010000121.1	RepeatMasker	DNA/TcMar-Tigger	41258	41445	1212	-	.	ID="RND-1_FAMILY-244";Tend="1064";Tstart="877";shortTE="F";uid="55245f75-f6f6-4432-9cc3-c3d255502fbf"
CAJEWF010000121.1	RepeatMasker	Unknown	48649	48953	1770	-	.	ID="RND-6_FAMILY-1247";Tend="1257";Tstart="949";shortTE="F";uid="fa80046e-946d-4221-8019-761dc3442812"
CAJEWF010000121.1	RepeatMasker	DNA	155929	156080	540	-	.	ID="RND-1_FAMILY-110";TEgroup="ctg_121%7CRND-1_FAMILY-110%7C1";Tend="1392";Tstart="1308";shortTE="T";uid="28d188b4-dce8-487a-b121-c15c8d0c323c"
CAJEWF010000121.1	RepeatMasker	DNA/hAT-Tip100	83614	83762	873	-	.	ID="RND-5_FAMILY-3189";Tend="1685";Tstart="1537";shortTE="F";uid="99f266f2-986d-4f95-9166-0ee832d65964"
CAJEWF010000121.1	RepeatMasker	DNA/CMC-EnSpm	119516	120911	12123	-	.	ID="RND-1_FAMILY-310";Tend="5018";Tstart="3622";shortTE="F";uid="efc14f53-9da4-48b4-b494-5b0070e8b5d0"
CAJEWF010000121.1	RepeatMasker	Unknown	93887	94108	1353	-	.	ID="RND-1_FAMILY-377";Tend="1212";Tstart="993";shortTE="F";uid="3d0b2ed2-8879-4b81-9c1f-f3942767abc3"
CAJEWF010000121.1	RepeatMasker	DNA/CMC	95014	95289	1658	-	.	ID="rnd-5_family-957";Tend="1087";Tstart="859";shortTE="F";uid="58b7d151-4663-4ebd-a4e8-de10c42bf7e9"
CAJEWF010000121.1	RepeatMasker	DNA/CMC	5842	6073	1631	-	.	ID="ENSPM-N1_BTA";Tend="228";Tstart="1";shortTE="F";uid="ff855314-b40f-47a2-ae40-9bf05999baa6"
CAJEWF010000121.1	RepeatMasker	DNA	214955	215197	782	-	.	ID="DNA-5_BTA";Tend="255";Tstart="9";shortTE="F";uid="65fbd9bb-ca8d-4ef1-8c60-acc9bd55193b"
CAJEWF010000121.1	RepeatMasker	DNA	243783	244014	716	-	.	ID="DNA-5_BTA";Tend="233";Tstart="1";shortTE="F";uid="1f5d8641-006a-4ab5-b33f-07d771638253"
CAJEWF010000121.1	RepeatMasker	LTR/Gypsy	173771	174273	1520	-	.	ID="RND-3_FAMILY-443";TEgroup="ctg_121%7CRND-3_FAMILY-443%7C1";Tend="1296";Tstart="930";shortTE="F";uid="6b85b04b-592d-4b3e-a617-625fcd11b30c"
CAJEWF010000121.1	RepeatMasker	Unknown	206108	206211	881	-	.	ID="RND-1_FAMILY-197";Tend="1029";Tstart="925";shortTE="F";uid="889ab3aa-349d-43a4-a139-1786e469a9b1"
CAJEWF010000121.1	RepeatMasker	LTR/Gypsy	19481	19992	2132	-	.	ID="RND-6_FAMILY-1646";Tend="1241";Tstart="726";shortTE="F";uid="20571204-5355-461c-9275-29132b0afecb"
CAJEWF010000121.1	RepeatMasker	Unknown	69139	69540	1009	-	.	ID="RND-6_FAMILY-2688";Tend="1345";Tstart="954";shortTE="F";uid="0bbf7f85-af6d-4bee-9bfa-a988513291f2"
CAJEWF010000121.1	RepeatMasker	DNA	180465	180716	1195	-	.	ID="DNA-5_BTA";Tend="254";Tstart="1";shortTE="F";uid="80699772-cd37-47fb-90dd-1a8340152543"
CAJEWF010000121.1	RepeatMasker	DNA/CMC-EnSpm	172170	172577	3152	-	.	ID="ENSPM-N3_BTA";Tend="414";Tstart="1";shortTE="F";uid="e527a243-5387-42f8-bd93-e76241acd84e"
CAJEWF010000121.1	RepeatMasker	DNA/hAT-Tip100	105462	106256	4809	-	.	ID="HAT-N2_BTA";Tend="825";Tstart="2";shortTE="F";uid="f64ee73c-9b92-4858-bf24-1c1f494125b1"
CAJEWF010000121.1	RepeatMasker	Unknown	114586	115355	4108	-	.	ID="RND-6_FAMILY-830";Tend="996";Tstart="259";shortTE="F";uid="dc123aa1-a5a4-4a15-83fc-d15c56f34fa9"
CAJEWF010000121.1	RepeatMasker	DNA/hAT-Tip100	108693	108835	471	-	.	ID="RND-5_FAMILY-3189";Tend="1687";Tstart="1545";shortTE="F";uid="2529928b-37c0-4be0-aa64-e527841af32e"
CAJEWF010000121.1	RepeatMasker	DNA/Maverick	218734	219048	2039	-	.	ID="RND-2_FAMILY-28";Tend="1064";Tstart="736";shortTE="F";uid="731fc740-fbc1-4f28-9e3a-0dc0080e2aa1"
CAJEWF010000121.1	RepeatMasker	LTR/Pao	189905	190610	2365	-	.	ID="RND-5_FAMILY-543";TEgroup="ctg_121%7CRND-5_FAMILY-543%7C1";Tend="1377";Tstart="793";shortTE="F";uid="b596c81e-5167-4294-8f75-f70d41358e3a"
CAJEWF010000121.1	RepeatMasker	DNA	230379	237816	52601	-	.	ID="rnd-5_family-2645";Tend="9385";Tstart="1";shortTE="F";uid="bc9bb0d5-45bd-4995-91d3-0e90ac4919f4"
CAJEWF010000121.1	RepeatMasker	Unknown	176532	176847	2009	-	.	ID="RND-1_FAMILY-692";Tend="1197";Tstart="886";shortTE="F";uid="cdaf7f9b-9879-4612-85e7-0996cde36535"
CAJEWF010000121.1	RepeatMasker	DNA/CMC-EnSpm	94105	94253	1056	-	.	ID="RND-6_FAMILY-10965";Tend="1069";Tstart="923";shortTE="F";uid="ec1ce5bc-9b34-434e-982d-ddfaeda8f601"
CAJEWF010000121.1	RepeatMasker	RC/Helitron	187706	187951	1585	-	.	ID="RND-5_FAMILY-1779";Tend="1059";Tstart="814";shortTE="F";uid="3f8e95e9-1a02-49c3-89d2-df11c6b73aad"
CAJEWF010000121.1	RepeatMasker	LTR/Gypsy	9077	9725	2296	-	.	ID="RND-3_FAMILY-25";Tend="1431";Tstart="417";shortTE="F";uid="eb15d2bd-4389-4087-a5e2-aa7756fb9938"
CAJEWF010000121.1	RepeatMasker	DNA	136822	137556	6505	-	.	ID="RND-1_FAMILY-307";Tend="1435";Tstart="701";shortTE="F";uid="053976e0-4a53-430e-9297-8abb875a84c1"
CAJEWF010000121.1	RepeatMasker	DNA/PIF-Spy	158123	159073	8506	-	.	ID="RND-6_FAMILY-964";Tend="1867";Tstart="916";shortTE="F";uid="ef8ba464-458c-40a2-a6aa-99a21b593545"
CAJEWF010000121.1	RepeatMasker	DNA/CMC-EnSpm	188509	188917	3183	-	.	ID="ENSPM-N3_BTA";Tend="414";Tstart="1";shortTE="F";uid="48e60a3f-ebac-4c61-b6aa-e5bb2b90637a"
CAJEWF010000121.1	RepeatMasker	Unknown	61723	62326	4721	-	.	ID="RND-6_FAMILY-1398";Tend="1565";Tstart="963";shortTE="F";uid="7c765a23-68dc-47b8-b83b-f5bcda449f02"
CAJEWF010000121.1	RepeatMasker	DNA	156809	157007	1457	-	.	ID="RND-5_FAMILY-971";Tend="1585";Tstart="1382";shortTE="F";uid="9b18079c-f436-40ae-940b-bb0825e170ab"
CAJEWF010000121.1	RepeatMasker	LTR/Pao	37840	38204	2068	-	.	ID="RND-5_FAMILY-543";Tend="1252";Tstart="883";shortTE="F";uid="063ff8c8-9e3c-419b-9e07-54c18567cb71"
CAJEWF010000121.1	RepeatMasker	DNA/CMC-EnSpm	109425	109697	1481	-	.	ID="rnd-6_family-7144";Tend="1228";Tstart="974";shortTE="F";uid="c4c99b69-6084-4b20-b2f8-768ac117da57"
CAJEWF010000121.1	RepeatMasker	LTR/Gypsy	88578	88863	916	-	.	ID="RND-6_FAMILY-1649";Tend="1403";Tstart="1137";shortTE="F";uid="7991a4d5-5fc7-4ac9-93cb-03828e748ec8"
CAJEWF010000121.1	RepeatMasker	Unknown	165547	165851	601	-	.	ID="RND-4_FAMILY-227";Tend="1287";Tstart="977";shortTE="F";uid="25cd3bd8-6dff-41da-bdf3-107d56ddfc4b"
CAJEWF010000121.1	RepeatMasker	DNA/Sola-2	10089	10197	678	-	.	ID="RND-6_FAMILY-4127";Tend="799";Tstart="691";shortTE="F";uid="a7cdf509-3470-4a1a-a765-23b2e50a75a0"
CAJEWF010000121.1	RepeatMasker	LTR/Gypsy	247712	247892	436	-	.	ID="RND-6_FAMILY-1646";Tend="1507";Tstart="1329";shortTE="F";uid="027c6f0d-ae6d-4139-955b-82d6709ee22d"
CAJEWF010000121.1	RepeatMasker	DNA/PIF-Spy	174271	175611	11088	-	.	ID="RND-1_FAMILY-285";Tend="2132";Tstart="787";shortTE="F";uid="91fcd779-964c-458e-8a33-03a9303283e2"
CAJEWF010000121.1	RepeatMasker	DNA	205230	205484	834	-	.	ID="DNA-5_BTA";Tend="255";Tstart="1";shortTE="F";uid="29095f73-9f5b-45ff-82ac-1b4e2be2ed78"
CAJEWF010000121.1	RepeatMasker	Unknown	242184	242345	1069	-	.	ID="RND-1_FAMILY-37";Tend="1058";Tstart="896";shortTE="F";uid="1f693b7d-72e4-4d3a-8c46-4fb4699b4dd2"
CAJEWF010000121.1	RepeatMasker	DNA/Kolobok-Hydra	215771	216611	7105	-	.	ID="RND-1_FAMILY-373";Tend="1769";Tstart="917";shortTE="F";uid="ccc9e341-8948-40d9-820a-cd2a1783cc07"
CAJEWF010000121.1	RepeatMasker	Unknown	49026	49387	2973	-	.	ID="RND-6_FAMILY-185";Tend="1356";Tstart="995";shortTE="F";uid="2322a158-1ee5-4b45-b1a5-1ca636066ed6"
CAJEWF010000121.1	RepeatMasker	LTR/Copia	96415	96630	718	-	.	ID="RND-4_FAMILY-537";Tend="1166";Tstart="928";shortTE="F";uid="71a27435-6672-4b2a-b345-6d13b2471952"
CAJEWF010000121.1	RepeatMasker	DNA/hAT-Tip100	248110	248263	690	-	.	ID="RND-5_FAMILY-3189";Tend="1687";Tstart="1533";shortTE="F";uid="4c5dd099-df4a-4aba-a849-6ff43befcc72"
CAJEWF010000121.1	RepeatMasker	Unknown	107474	107734	724	-	.	ID="RND-4_FAMILY-149";Tend="1152";Tstart="909";shortTE="F";uid="ce0883a8-20f1-4692-8e81-c663dfceca29"
CAJEWF010000121.1	RepeatMasker	DNA/CMC-EnSpm	162471	162589	516	-	.	ID="RND-6_FAMILY-6392";Tend="824";Tstart="706";shortTE="F";uid="c10745ed-174b-4320-b82a-e167b259f4b0"
CAJEWF010000121.1	RepeatMasker	Unknown	262405	262538	450	-	.	ID="RND-1_FAMILY-27";Tend="1041";Tstart="909";shortTE="F";uid="b6b446bc-a335-4ebb-99a6-338599811f00"
CAJEWF010000121.1	RepeatMasker	DNA	179504	179656	745	-	.	ID="DNA-5_BTA";Tend="251";Tstart="99";shortTE="F";uid="7b83a843-64c3-42bf-b6d7-1f79dbbbe7df"
CAJEWF010000121.1	RepeatMasker	LTR/Gypsy	131367	131576	955	-	.	ID="RND-5_FAMILY-1051";Tend="1189";Tstart="1007";shortTE="F";uid="4df225c4-e155-49d4-b7fb-62c93b7a32f0"
CAJEWF010000121.1	RepeatMasker	DNA/CMC-EnSpm	160303	160413	471	-	.	ID="RND-6_FAMILY-6392";Tend="824";Tstart="701";shortTE="F";uid="ce0b78ac-4594-4d42-89ff-f36a1fed6def"
CAJEWF010000121.1	RepeatMasker	DNA	32314	32691	1271	-	.	ID="RND-5_FAMILY-149";Tend="1368";Tstart="990";shortTE="F";uid="4f6c35cc-969a-4daf-baf8-2dd9daf7326e"
CAJEWF010000121.1	RepeatMasker	DNA	156151	156257	795	-	.	ID="RND-1_FAMILY-110";Tend="1392";Tstart="1286";shortTE="F";uid="ba97715d-d64e-4f9d-9fdd-d79c29fddb09"
CAJEWF010000121.1	RepeatMasker	LTR/Gypsy	14437	14690	1163	-	.	ID="RND-5_FAMILY-1051";Tend="1190";Tstart="935";shortTE="F";uid="b41d1430-d215-43a3-9f30-b5bb2ce63a1d"
CAJEWF010000121.1	RepeatMasker	LTR/Copia	97864	97979	465	-	.	ID="RND-3_FAMILY-132";Tend="1257";Tstart="1142";shortTE="F";uid="1a111951-0f62-4581-aacf-ec73f6223bfc"
CAJEWF010000121.1	RepeatMasker	DNA/CMC-EnSpm	157693	157838	556	-	.	ID="RND-3_FAMILY-131";Tend="1189";Tstart="1044";shortTE="F";uid="a00b62ed-e92a-4bde-967b-672f2c4c98cb"
CAJEWF010000121.1	RepeatMasker	Unknown	197385	197907	4403	-	.	ID="RND-6_FAMILY-9917";Tend="1433";Tstart="910";shortTE="F";uid="28b4f015-158c-47a7-918b-40beb9bb88be"
CAJEWF010000121.1	RepeatMasker	DNA	268715	268854	589	-	.	ID="RND-6_FAMILY-6295";Tend="2774";Tstart="2635";shortTE="F";uid="7242b185-9a51-4e71-93f8-c55d6b56162e"
CAJEWF010000121.1	RepeatMasker	DNA	31898	32140	1478	-	.	ID="dna-10_bta";Tend="229";Tstart="1";shortTE="F";uid="4f8473c3-56de-4a35-8951-b707a5909793"
CAJEWF010000121.1	RepeatMasker	DNA/TcMar-Tc1	190651	190950	1499	-	.	ID="RND-1_FAMILY-152";Tend="1772";Tstart="1472";shortTE="F";uid="e4432b94-268b-4a61-912c-10b43057c2c4"
CAJEWF010000121.1	RepeatMasker	DNA/TcMar-Tigger	15992	16186	1000	-	.	ID="RND-1_FAMILY-244";Tend="1059";Tstart="816";shortTE="F";uid="b3af4e74-f053-487f-88ef-06642c365a9d"
CAJEWF010000121.1	RepeatMasker	Unknown	62577	62828	400	-	.	ID="RND-2_FAMILY-342";Tend="1042";Tstart="788";shortTE="F";uid="da574cdc-e5a4-4204-bcd2-c1f2eef039a3"
CAJEWF010000121.1	RepeatMasker	Unknown	23561	23896	684	-	.	ID="RND-1_FAMILY-671";TEgroup="ctg_121%7CRND-1_FAMILY-671%7C1";Tend="1011";Tstart="804";shortTE="F";uid="6c595e7a-43d3-4f5d-a6e4-7a5ba732644c"
CAJEWF010000121.1	RepeatMasker	LTR/Gypsy	266457	266627	526	-	.	ID="RND-6_FAMILY-1646";Tend="1137";Tstart="971";shortTE="F";uid="d99dacef-987c-495a-91b4-b5a731eebedb"
CAJEWF010000121.1	RepeatMasker	DNA/hAT?	2060	2322	1086	-	.	ID="RND-5_FAMILY-1660";Tend="1128";Tstart="866";shortTE="F";uid="c9fbb1ce-6e33-411c-9c92-934150d65919"
CAJEWF010000121.1	RepeatMasker	Unknown	47716	47875	907	-	.	ID="RND-2_FAMILY-63";Tend="1031";Tstart="871";shortTE="F";uid="a233e1bc-c9ed-463a-90d2-e8746f0e82f8"
CAJEWF010000121.1	RepeatMasker	DNA/CMC-EnSpm	102039	102303	1550	-	.	ID="RND-4_FAMILY-447";Tend="1213";Tstart="938";shortTE="F";uid="743886eb-9013-46f3-badd-0f17221de452"
CAJEWF010000121.1	RepeatMasker	DNA	72924	73054	866	-	.	ID="DNA-11_BTA";Tend="551";Tstart="421";shortTE="F";uid="6ed2ab53-f969-49b5-9dae-f88cd467c113"
CAJEWF010000121.1	RepeatMasker	DNA	264483	264781	722	-	.	ID="RND-5_FAMILY-3498";Tend="4084";Tstart="3791";shortTE="F";uid="a98bd0bb-d52e-4e63-a830-543c1baae912"
CAJEWF010000121.1	RepeatMasker	Unknown	14211	14338	611	-	.	ID="RND-1_FAMILY-78";Tend="1082";Tstart="953";shortTE="F";uid="757e7acc-598e-4902-83df-1ebb50a7411f"
CAJEWF010000121.1	RepeatMasker	DNA	129981	131253	5794	-	.	ID="RND-1_FAMILY-29";Tend="8218";Tstart="7011";shortTE="F";uid="ae1206ec-5dae-4134-8f1a-143ea7e64362"
CAJEWF010000121.1	RepeatMasker	DNA/PIF-Spy	266094	266456	696	-	.	ID="ISL2EU-2_BTA";TEgroup="ctg_121%7CISL2EU-2_BTA%7C1";Tend="169";Tstart="1";shortTE="F";uid="632ef1ed-a734-4a94-b72e-4b1db5fba5be"
CAJEWF010000121.1	RepeatMasker	RC/Helitron	161498	161620	504	-	.	ID="HELITRON-1N1B_BTA";Tend="226";Tstart="102";shortTE="F";uid="f96e51a5-29d0-4034-95b2-ad2bcddc61c8"
CAJEWF010000121.1	RepeatMasker	LTR/Gypsy	171544	171793	1501	-	.	ID="RND-6_FAMILY-417";Tend="1164";Tstart="912";shortTE="F";uid="9e897e96-9717-4b8d-82bc-03a2e2233c19"
CAJEWF010000121.1	RepeatMasker	DNA	31567	31784	1570	-	.	ID="DNA-10_BTA";Tend="434";Tstart="217";shortTE="F";uid="1b771e18-0d10-4907-9e5d-f50d99702c41"
CAJEWF010000121.1	RepeatMasker	DNA	160293	160399	527	-	.	ID="RND-6_FAMILY-6295";Tend="2780";Tstart="2674";shortTE="F";uid="8c367bf3-c03f-40e4-8638-e50cd3fac0f2"
CAJEWF010000121.1	RepeatMasker	DNA	15416	15580	793	-	.	ID="RND-4_FAMILY-746";Tend="995";Tstart="831";shortTE="F";uid="0961e1f7-29fb-48ea-ad92-e8dc981d30e6"
CAJEWF010000121.1	RepeatMasker	DNA/hAT-Tip100	90707	91735	4580	-	.	ID="rnd-6_family-5722";Tend="2665";Tstart="1588";shortTE="F";uid="cad5fa34-d347-40e7-b9b0-cdfa65e13a0b"
CAJEWF010000121.1	RepeatMasker	Unknown	212184	212519	2296	-	.	ID="RND-3_FAMILY-243";Tend="1980";Tstart="1650";shortTE="F";uid="59725112-c258-424e-a8f3-9043785bddfc"
CAJEWF010000121.1	RepeatMasker	Unknown	96633	97121	4206	-	.	ID="RND-6_FAMILY-2136";Tend="1463";Tstart="975";shortTE="F";uid="476d6394-0d73-4df6-ae13-74f28d29a0d6"
CAJEWF010000121.1	RepeatMasker	Unknown	217096	217233	635	-	.	ID="RND-1_FAMILY-27";Tend="1053";Tstart="905";shortTE="F";uid="5f66a5c3-b56f-4495-83e9-6bc6a763958a"
CAJEWF010000121.1	RepeatMasker	RC/Helitron	247360	247621	1379	-	.	ID="RND-4_FAMILY-971";Tend="1227";Tstart="965";shortTE="F";uid="c08f136c-6712-4129-b32e-645731f4142a"
CAJEWF010000121.1	RepeatMasker	DNA	147288	147433	673	-	.	ID="DNA-9_BTA";Tend="146";Tstart="1";shortTE="F";uid="34929efa-5edc-495a-9df5-ed9c6e16067b"
CAJEWF010000121.1	RepeatMasker	LINE/L2	51789	52055	1722	-	.	ID="RND-4_FAMILY-328";Tend="1161";Tstart="895";shortTE="F";uid="affa3309-f13d-4960-a534-23f481e79cb6"
CAJEWF010000121.1	RepeatMasker	DNA/CMC-Transib	66160	66285	466	-	.	ID="RND-5_FAMILY-2303";Tend="923";Tstart="785";shortTE="F";uid="f38064aa-6edc-44cc-966c-ce05d82f5c5f"
CAJEWF010000121.1	RepeatMasker	LINE/I	23169	23368	844	-	.	ID="RND-6_FAMILY-27";Tend="1130";Tstart="926";shortTE="F";uid="74dc91e5-9793-4f50-b647-7defd7d7c6b1"
CAJEWF010000121.1	RepeatMasker	DNA/TcMar-Tc1	143189	143755	1802	-	.	ID="RND-1_FAMILY-487";Tend="1046";Tstart="496";shortTE="F";uid="71b28b27-9678-4dc2-879e-884f512bb5e7"
CAJEWF010000121.1	RepeatMasker	DNA	255308	255534	594	-	.	ID="RND-1_FAMILY-781";Tend="1279";Tstart="1041";shortTE="F";uid="f6263a13-9f5a-4fcb-8071-41d80d72d3a3"
CAJEWF010000121.1	RepeatMasker	Unknown	4783	4989	1279	-	.	ID="RND-1_FAMILY-171";Tend="1129";Tstart="905";shortTE="F";uid="e9884eef-c898-4095-9c6f-e2b0c6fea4fd"
CAJEWF010000121.1	RepeatMasker	DNA	208830	209044	1019	-	.	ID="RND-6_FAMILY-3529";Tend="4006";Tstart="3798";shortTE="F";uid="d3b4594c-cacd-4298-b677-4be137c77ce5"
CAJEWF010000121.1	RepeatMasker	DNA/CMC-EnSpm	115442	115713	1565	-	.	ID="RND-1_FAMILY-56";Tend="1161";Tstart="898";shortTE="F";uid="55e1c147-20e4-4b55-9733-5d0e7b394744"
CAJEWF010000121.1	RepeatMasker	DNA/PIF-Harbinger	65620	65893	1744	-	.	ID="RND-4_FAMILY-1090";Tend="1438";Tstart="1163";shortTE="F";uid="c8cf8833-bafc-45f5-a403-03034d922121"
CAJEWF010000121.1	RepeatMasker	Unknown	41890	42184	862	-	.	ID="RND-6_FAMILY-694";Tend="1210";Tstart="927";shortTE="F";uid="978ed221-5d59-40d4-8fba-8986bfdf08f3"
CAJEWF010000121.1	RepeatMasker	LTR/Gypsy	3592	3859	1733	-	.	ID="RND-4_FAMILY-369";Tend="1180";Tstart="913";shortTE="F";uid="be0baa85-8c73-444e-8224-4f14617a36f5"
CAJEWF010000121.1	RepeatMasker	DNA/CMC-EnSpm	181637	181802	1241	-	.	ID="RND-6_FAMILY-1912";Tend="1117";Tstart="952";shortTE="F";uid="6db12302-0a35-4fdc-a2d2-cea0ad59aaec"
CAJEWF010000121.1	RepeatMasker	Unknown	216712	217028	2190	-	.	ID="RND-5_FAMILY-310";Tend="1227";Tstart="911";shortTE="F";uid="0ddf0fbb-9878-4720-ae7f-377d064299c0"
CAJEWF010000121.1	RepeatMasker	Unknown	1475	1738	641	-	.	ID="RND-5_FAMILY-5134";Tend="1108";Tstart="847";shortTE="F";uid="60402544-5cb0-46a5-bb45-c45959377f76"
CAJEWF010000121.1	RepeatMasker	DNA/TcMar-Tc1	142214	143112	4947	-	.	ID="MARINER-N1_BTA";Tend="880";Tstart="1";shortTE="F";uid="1ca21068-b7ea-451a-b5c7-12052cafa8d6"
CAJEWF010000121.1	RepeatMasker	LTR/Gypsy	28132	28238	655	-	.	ID="RND-4_FAMILY-31";Tend="955";Tstart="847";shortTE="F";uid="cb32a9ff-975d-4847-991d-ff4dfa3ebb7d"
CAJEWF010000121.1	RepeatMasker	DNA/hAT-Tip100	260359	260523	1199	-	.	ID="RND-1_FAMILY-474";Tend="1091";Tstart="929";shortTE="F";uid="948691fb-fe2a-4b78-af10-0a0d0cf73227"
CAJEWF010000121.1	RepeatMasker	DNA	97292	97394	435	-	.	ID="RND-1_FAMILY-598";Tend="1187";Tstart="1082";shortTE="F";uid="7d38ffea-6b46-4497-8642-9ee208a3fd25"
CAJEWF010000121.1	RepeatMasker	Unknown	127118	129846	13385	-	.	ID="RND-1_FAMILY-39";Tend="7039";Tstart="4434";shortTE="F";uid="f4d186a9-e212-409e-abc8-5cb25481bbfd"
CAJEWF010000121.1	RepeatMasker	Unknown	13590	13941	2623	-	.	ID="RND-6_FAMILY-5627";Tend="1257";Tstart="929";shortTE="F";uid="acaf64ef-3327-4787-8855-4e95e421a804"
CAJEWF010000121.1	RepeatMasker	DNA/hAT-Tip100	38195	38331	889	-	.	ID="RND-5_FAMILY-3523";Tend="900";Tstart="764";shortTE="F";uid="977187ed-b768-4be5-b95a-c22c4907879b"
CAJEWF010000121.1	RepeatMasker	Unknown	259304	259416	408	-	.	ID="RND-5_FAMILY-5118";Tend="1089";Tstart="977";shortTE="F";uid="8aeef2c8-d66b-4bd5-a0ac-f85a789ce861"
CAJEWF010000121.1	RepeatMasker	RC/Helitron	157021	157126	426	-	.	ID="RND-1_FAMILY-803";Tend="1391";Tstart="1286";shortTE="F";uid="77a8d451-0555-43f4-aa8a-ff215047ee8c"
CAJEWF010000121.1	RepeatMasker	DNA	31779	31915	963	-	.	ID="RND-6_FAMILY-11069";Tend="1029";Tstart="893";shortTE="F";uid="e883d3bb-4465-43c3-8178-0796c20680eb"
CAJEWF010000121.1	RepeatMasker	LINE/I-Jockey	189225	189502	1716	-	.	ID="RND-4_FAMILY-1190";Tend="1237";Tstart="963";shortTE="F";uid="16c9e50b-5340-4ce1-b659-bf495ee26844"
CAJEWF010000121.1	RepeatMasker	Unknown	21407	21592	833	-	.	ID="RND-1_FAMILY-36";Tend="1138";Tstart="955";shortTE="F";uid="ab9b59d5-ee3f-4421-9314-eba3d92dcb5d"
CAJEWF010000121.1	RepeatMasker	DNA/CMC-EnSpm	144635	144899	1436	-	.	ID="RND-1_FAMILY-56";Tend="1147";Tstart="888";shortTE="F";uid="84d768c2-86e9-4513-9379-02c6bdf1d989"
CAJEWF010000121.1	RepeatMasker	DNA/hAT?	17621	17931	2690	-	.	ID="HAT-N6_BTA";Tend="311";Tstart="1";shortTE="F";uid="5f0adac0-68fa-482f-b8e1-48137abad37c"
CAJEWF010000121.1	RepeatMasker	Unknown	80100	80304	1039	-	.	ID="RND-6_FAMILY-29";Tend="1213";Tstart="1007";shortTE="F";uid="cd3a79b0-8582-4c5d-b3ba-c18f5762cf45"
CAJEWF010000121.1	RepeatMasker	Unknown	159115	160285	2404	-	.	ID="RND-4_FAMILY-1003";Tend="1375";Tstart="276";shortTE="F";uid="be482121-91e0-4f0c-97e3-8f53588b0613"
CAJEWF010000121.1	RepeatMasker	LINE/RTE-BovB	149804	150481	5151	-	.	ID="RND-6_FAMILY-7272";Tend="4009";Tstart="3331";shortTE="F";uid="6d3dd3d2-dc58-4346-8483-b23712a6ee52"
CAJEWF010000121.1	RepeatMasker	DNA/TcMar-Tc1	7144	7342	1238	-	.	ID="RND-4_FAMILY-1919";Tend="1103";Tstart="908";shortTE="F";uid="f8fd6328-2b89-488f-9d4b-efd5de0d82fd"
CAJEWF010000121.1	RepeatMasker	DNA	256080	256225	846	-	.	ID="RND-5_FAMILY-3769";Tend="2072";Tstart="1940";shortTE="F";uid="9ccdc90d-9cb8-4741-950b-53dd88cf4011"
CAJEWF010000121.1	RepeatMasker	Unknown	46759	46937	754	-	.	ID="RND-6_FAMILY-1750";Tend="1218";Tstart="1024";shortTE="F";uid="773cd453-63d7-4f77-813a-0994bd78a517"
CAJEWF010000121.1	RepeatMasker	Unknown	103738	103933	1264	-	.	ID="RND-1_FAMILY-134";Tend="1186";Tstart="993";shortTE="F";uid="6feef7ec-cdf7-442a-93f5-8a1819170b27"
CAJEWF010000121.1	RepeatMasker	LTR/Gypsy	74404	74650	1701	-	.	ID="RND-1_FAMILY-255";Tend="1221";Tstart="976";shortTE="F";uid="baa14a96-6ed3-4616-9afc-c819762a9286"
CAJEWF010000121.1	RepeatMasker	DNA/CMC-EnSpm	35083	36055	3183	-	.	ID="ENSPM-N3_BTA";TEgroup="ctg_121%7CENSPM-N3_BTA%7C1";Tend="414";Tstart="1";shortTE="F";uid="f9af3291-ab18-46dc-b8a0-fc1c6ca7f2ec"
CAJEWF010000121.1	RepeatMasker	Unknown	25752	25870	444	-	.	ID="RND-1_FAMILY-27";Tend="1049";Tstart="930";shortTE="F";uid="93d8a1a8-e5af-43d7-89a8-437a0f6d0a33"
CAJEWF010000121.1	RepeatMasker	Unknown	171022	171153	735	-	.	ID="RND-1_FAMILY-78";Tend="1081";Tstart="950";shortTE="F";uid="5ff0f269-eae4-4920-9408-a339850379c4"
CAJEWF010000121.1	RepeatMasker	DNA/hAT-Tip100	104829	105109	455	-	.	ID="RND-5_FAMILY-926";Tend="1629";Tstart="1380";shortTE="F";uid="0333c8d3-8a09-4587-8782-da05ed4a04a7"
CAJEWF010000121.1	RepeatMasker	DNA	265285	265467	1449	-	.	ID="DNA-1_BTA";Tend="504";Tstart="322";shortTE="F";uid="7efc312f-9719-4ca6-adf0-01a00963dfb1"
CAJEWF010000121.1	RepeatMasker	DNA/CMC-EnSpm	126972	127149	993	-	.	ID="rnd-6_family-6354";Tend="1916";Tstart="1768";shortTE="F";uid="267626a3-a01c-4b9c-bfa3-0f16f636d0fe"
CAJEWF010000121.1	RepeatMasker	Unknown	132197	136918	31145	-	.	ID="RND-1_FAMILY-63";Tend="5758";Tstart="1054";shortTE="F";uid="00542763-fe87-4084-afeb-eb96b7e99359"
CAJEWF010000121.1	RepeatMasker	Unknown	57842	58097	1585	-	.	ID="RND-1_FAMILY-36";Tend="1207";Tstart="953";shortTE="F";uid="9c307b13-d2a0-4d5f-ac64-ab4ad53208e0"
CAJEWF010000121.1	RepeatMasker	Unknown	182470	182794	2279	-	.	ID="RND-6_FAMILY-1247";Tend="1294";Tstart="956";shortTE="F";uid="116f7aaf-1d4b-423f-8b6a-675acec2b7cd"
CAJEWF010000121.1	RepeatMasker	DNA/TcMar-Tc1	191206	191441	1282	-	.	ID="RND-1_FAMILY-152";Tend="1566";Tstart="1342";shortTE="F";uid="b85cb8de-18ff-45b1-988b-7147268cc728"
CAJEWF010000121.1	RepeatMasker	DNA	155677	155810	987	-	.	ID="RND-6_FAMILY-11069";Tend="1033";Tstart="900";shortTE="F";uid="1ff939b4-24e7-4f21-8776-cdff4e9efbbd"
CAJEWF010000121.1	RepeatMasker	DNA/hAT-Tip100	50408	51221	4714	-	.	ID="HAT-N2_BTA";Tend="825";Tstart="8";shortTE="F";uid="1da6989e-0e74-4689-a998-d4999e9a3000"
CAJEWF010000121.1	RepeatMasker	Unknown	272161	272420	1845	-	.	ID="RND-1_FAMILY-134";Tend="1199";Tstart="940";shortTE="F";uid="537b7ea6-03ed-4c7e-aa8f-afdeb475402a"
CAJEWF010000121.1	RepeatMasker	DNA	104089	104341	1274	-	.	ID="DNA-5_BTA";Tend="255";Tstart="2";shortTE="F";uid="d67818b3-3c26-4564-9f89-475c2ea27e4f"
CAJEWF010000121.1	RepeatMasker	DNA	118055	118168	1018	-	.	ID="RND-1_FAMILY-110";Tend="1397";Tstart="1284";shortTE="F";uid="1eb62dbb-d335-41cd-b250-1725682b6114"
CAJEWF010000121.1	RepeatMasker	LTR/Copia	97429	97544	537	-	.	ID="RND-3_FAMILY-132";Tend="1257";Tstart="1142";shortTE="F";uid="43c064ac-3fdd-48eb-b4ff-59d66c87628e"
CAJEWF010000121.1	RepeatMasker	DNA	38401	38661	1642	-	.	ID="RND-1_FAMILY-59";Tend="1241";Tstart="986";shortTE="F";uid="6ff9a6c0-29bf-4592-b8d4-44abfb79d938"
CAJEWF010000121.1	RepeatMasker	DNA/CMC-EnSpm	59656	59904	916	-	.	ID="RND-1_FAMILY-56";Tend="1145";Tstart="896";shortTE="F";uid="a99a4ac6-0ef6-414d-aa0a-bf991446cb09"
CAJEWF010000121.1	RepeatMasker	DNA/hAT-hATm	185566	185803	426	-	.	ID="RND-6_FAMILY-7639";Tend="2505";Tstart="2258";shortTE="F";uid="1417a4d5-3379-4ac2-a9f5-19bdd4a72a8d"
CAJEWF010000121.1	RepeatMasker	Unknown	93300	93897	4075	-	.	ID="RND-1_FAMILY-585";Tend="1582";Tstart="972";shortTE="F";uid="bac74529-bfec-4df3-ac1c-9aeda0fbab07"
CAJEWF010000121.1	RepeatMasker	DNA/TcMar-Tc1	189581	189909	1885	-	.	ID="RND-1_FAMILY-152";Tend="1616";Tstart="1291";shortTE="F";uid="0bdd0f49-f756-4a12-b6d7-9f432d832f40"
CAJEWF010000121.1	RepeatMasker	LTR/Gypsy	30744	31003	1315	-	.	ID="RND-5_FAMILY-1051";Tend="1191";Tstart="932";shortTE="F";uid="22b6b7df-7aac-4098-9736-802f127b86b1"
CAJEWF010000121.1	RepeatMasker	Unknown	164501	164669	1295	-	.	ID="RND-4_FAMILY-384";Tend="1008";Tstart="840";shortTE="F";uid="c3303fed-94d3-4fa3-9ad4-d26ddb918da8"
CAJEWF010000121.1	RepeatMasker	DNA	79797	80084	770	-	.	ID="RND-4_FAMILY-1911";Tend="1099";Tstart="834";shortTE="F";uid="c25e074e-f2c9-41d3-baa3-e4f28292c5ae"
CAJEWF010000121.1	RepeatMasker	Unknown	131581	131956	945	-	.	ID="RND-1_FAMILY-63";Tend="6743";Tstart="6362";shortTE="F";uid="62d53e9f-74ba-4086-8a6d-706deb0b5698"
CAJEWF010000121.1	RepeatMasker	Unknown	253203	253331	535	-	.	ID="RND-1_FAMILY-27";Tend="1043";Tstart="907";shortTE="F";uid="ba158e86-091c-4a05-85d1-b12d43b78745"
CAJEWF010000121.1	RepeatMasker	DNA/PIF-Spy	225074	225634	2954	-	.	ID="ISL2EU-6N1_BTA";Tend="551";Tstart="1";shortTE="F";uid="11c34a6d-68dc-481a-bdc4-a66b9ed20cba"
CAJEWF010000122.1	RepeatMasker	DNA/hAT-Tip100	48674	49735	5772	+	.	ID="RND-6_FAMILY-5722";Tend="2157";Tstart="1135";shortTE="F";uid="fbb88d7e-4d4e-48f8-91ca-609844429be1"
CAJEWF010000122.1	RepeatMasker	DNA	4739	4963	1131	+	.	ID="RND-4_FAMILY-183";Tend="1117";Tstart="890";shortTE="F";uid="73c01a9f-539d-424f-9bb3-1091c3d4691d"
CAJEWF010000122.1	RepeatMasker	DNA/CMC-EnSpm	137186	137319	671	+	.	ID="RND-6_FAMILY-6392";Tend="830";Tstart="697";shortTE="F";uid="3bf668fd-39e7-4343-9425-24fffa6a3483"
CAJEWF010000122.1	RepeatMasker	Unknown	44112	44534	3633	+	.	ID="RND-5_FAMILY-914";Tend="1326";Tstart="904";shortTE="F";uid="e3d37261-bb49-4f57-9ab9-846c060af5fc"
CAJEWF010000122.1	RepeatMasker	LTR/Gypsy	247661	248015	1134	+	.	ID="RND-5_FAMILY-27";Tend="1211";Tstart="919";shortTE="F";uid="886d84d5-d25e-4f50-9c43-ac4b7544a03e"
CAJEWF010000122.1	RepeatMasker	LINE/CR1-Zenon	203741	204082	1095	+	.	ID="RND-6_FAMILY-1306";Tend="1308";Tstart="972";shortTE="F";uid="bcf3e226-77f3-4bf3-a2ed-42f4cb9fb877"
CAJEWF010000122.1	RepeatMasker	DNA/Sola-2	90514	90806	792	+	.	ID="RND-6_FAMILY-7106";Tend="2434";Tstart="2135";shortTE="F";uid="de175d93-93f0-488d-ae0a-cac809799ff9"
CAJEWF010000122.1	RepeatMasker	LTR/Gypsy	113832	114087	1410	+	.	ID="RND-6_FAMILY-417";Tend="1164";Tstart="909";shortTE="F";uid="b419cbc2-702b-4904-92fc-fa0f6c0f6769"
CAJEWF010000122.1	RepeatMasker	LTR/Gypsy	90762	90910	751	+	.	ID="RND-6_FAMILY-1646";Tend="1502";Tstart="1337";shortTE="F";uid="7b2c5eef-4240-4933-93f6-213f47015caa"
CAJEWF010000122.1	RepeatMasker	DNA	113402	113682	1109	+	.	ID="DNA-11_BTA";Tend="550";Tstart="275";shortTE="F";uid="ee8ce970-db66-483b-92ae-97c14b3b03e6"
CAJEWF010000122.1	RepeatMasker	LINE/RTE-BovB	239635	239738	865	+	.	ID="RND-6_FAMILY-7272";Tend="3828";Tstart="3725";shortTE="F";uid="000f1f58-ea3e-42fa-91a5-1a3275cf8755"
CAJEWF010000122.1	RepeatMasker	DNA/hAT-hATm	248543	248802	1589	+	.	ID="RND-6_FAMILY-3473";Tend="1461";Tstart="1202";shortTE="F";uid="9e1c9758-aa05-42a6-95dd-fb047014d71e"
CAJEWF010000122.1	RepeatMasker	Unknown	200095	200196	491	+	.	ID="RND-6_FAMILY-694";Tend="1013";Tstart="915";shortTE="F";uid="e423effb-87d5-4a5e-914d-c13d58cdc264"
CAJEWF010000122.1	RepeatMasker	DNA	217266	217387	488	+	.	ID="RND-5_FAMILY-971";Tend="1234";Tstart="1110";shortTE="F";uid="8f77f9e9-2f88-47d3-ae8c-6af3f6953d65"
CAJEWF010000122.1	RepeatMasker	Unknown	248856	249009	453	+	.	ID="RND-1_FAMILY-27";Tend="1057";Tstart="901";shortTE="F";uid="1337dacf-4243-4a0b-9c30-a2059cbf346b"
CAJEWF010000122.1	RepeatMasker	DNA/CMC-Transib	136901	137051	928	+	.	ID="RND-5_FAMILY-2303";Tend="931";Tstart="767";shortTE="F";uid="6925a09c-b37d-41b3-9124-5aaacd21ccc7"
CAJEWF010000122.1	RepeatMasker	Unknown	46045	46248	958	+	.	ID="RND-1_FAMILY-36";Tend="1152";Tstart="951";shortTE="F";uid="84131a22-3240-4c0b-88c6-d3cb5459214f"
CAJEWF010000122.1	RepeatMasker	DNA/CMC-EnSpm	105797	106062	1493	+	.	ID="RND-4_FAMILY-447";Tend="1218";Tstart="952";shortTE="F";uid="8f9c37b3-8890-4628-b382-5896bf90bbc2"
CAJEWF010000122.1	RepeatMasker	DNA/TcMar-Tigger	17748	18039	1149	+	.	ID="RND-6_FAMILY-2653";Tend="1059";Tstart="772";shortTE="F";uid="39f30e5b-adec-45f9-9197-852f7bd407d7"
CAJEWF010000122.1	RepeatMasker	DNA	21271	21473	515	+	.	ID="RND-5_FAMILY-244";Tend="3535";Tstart="3329";shortTE="F";uid="9d805ce5-5847-4c85-bb7f-c05a74812adb"
CAJEWF010000122.1	RepeatMasker	RC/Helitron	183483	183674	910	+	.	ID="RND-5_FAMILY-390";TEgroup="ctg_122%7CRND-5_FAMILY-390%7C1";Tend="1270";Tstart="904";shortTE="F";uid="88d9ae92-3822-44b2-8cae-efa85b113f4d"
CAJEWF010000122.1	RepeatMasker	Unknown	131953	132090	655	+	.	ID="RND-1_FAMILY-36";Tend="1210";Tstart="1066";shortTE="F";uid="8c0c495a-865c-4f0d-a687-f77b5d1ccc7f"
CAJEWF010000122.1	RepeatMasker	DNA/PIF-Spy	149072	149195	575	+	.	ID="RND-5_FAMILY-3006";Tend="2090";Tstart="1967";shortTE="F";uid="6f69669c-a579-4f18-8acf-7847606346df"
CAJEWF010000122.1	RepeatMasker	DNA	111991	112097	500	+	.	ID="dna-5_bta";Tend="91";Tstart="1";shortTE="F";uid="d6efa831-fa41-4a4b-92ff-283e6426f335"
CAJEWF010000122.1	RepeatMasker	DNA/hAT-Tip100	120246	121470	7156	+	.	ID="RND-6_FAMILY-229";Tend="2009";Tstart="853";shortTE="F";uid="626cccb8-00fd-4157-9f2e-8519286c13b1"
CAJEWF010000122.1	RepeatMasker	DNA	3455	3809	869	+	.	ID="RND-2_FAMILY-6";Tend="1293";Tstart="963";shortTE="F";uid="85f4856a-c9be-4d85-a6df-9ee2310dc2aa"
CAJEWF010000122.1	RepeatMasker	DNA	217877	218346	3130	+	.	ID="dna-10_bta";Tend="434";Tstart="1";shortTE="F";uid="6dd2e8fe-2b17-4167-9c85-48ad696d28ce"
CAJEWF010000122.1	RepeatMasker	DNA	111561	111732	674	+	.	ID="DNA-5_BTA";Tend="253";Tstart="63";shortTE="F";uid="ff571318-8af2-4df2-b3b5-77e36cdca6a1"
CAJEWF010000122.1	RepeatMasker	DNA/CMC-EnSpm	91016	91280	1466	+	.	ID="RND-6_FAMILY-7144";Tend="1232";Tstart="969";shortTE="F";uid="64c61562-a187-4c12-a438-fdb2f8832629"
CAJEWF010000122.1	RepeatMasker	LTR/Gypsy	205500	205722	1590	+	.	ID="RND-1_FAMILY-255";Tend="1219";Tstart="1000";shortTE="F";uid="3a8d29c6-8902-4671-875e-25fd45bf23a8"
CAJEWF010000122.1	RepeatMasker	Unknown	125369	125593	963	+	.	ID="RND-4_FAMILY-1003";Tend="1211";Tstart="966";shortTE="F";uid="6ac9f164-8184-47af-a02f-ca6b5216d24d"
CAJEWF010000122.1	RepeatMasker	Unknown	252535	253105	4849	+	.	ID="RND-3_FAMILY-932";Tend="1452";Tstart="886";shortTE="F";uid="98f15486-c874-4694-9f82-94f896b0990c"
CAJEWF010000122.1	RepeatMasker	DNA/hAT-Tip100	167167	167342	492	+	.	ID="RND-1_FAMILY-471";Tend="326";Tstart="161";shortTE="F";uid="29acb2c3-9dd3-4182-81b4-c01ae7ec53c7"
CAJEWF010000122.1	RepeatMasker	DNA/PIF-Spy	164543	164750	1098	+	.	ID="RND-6_FAMILY-9002";Tend="661";Tstart="456";shortTE="F";uid="cb8d8043-6e36-4324-85b2-a282ad393aa0"
CAJEWF010000122.1	RepeatMasker	Unknown	155321	155579	1340	+	.	ID="RND-1_FAMILY-36";Tend="1205";Tstart="947";shortTE="F";uid="f47ee047-0386-4505-b7f8-05c2936ebd50"
CAJEWF010000122.1	RepeatMasker	DNA	112171	112319	438	+	.	ID="DNA-5_BTA";Tend="251";Tstart="76";shortTE="F";uid="97d11a65-4c9b-40aa-be94-b1a5905fa953"
CAJEWF010000122.1	RepeatMasker	DNA/hAT-Tip100	177929	178096	3555	+	.	ID="hat-n2_bta";Tend="378";Tstart="146";shortTE="F";uid="47d19641-81c1-4e56-b48d-04b62cc006f7"
CAJEWF010000122.1	RepeatMasker	RC/Helitron	107008	107615	3107	+	.	ID="RND-4_FAMILY-1349";Tend="1291";Tstart="699";shortTE="F";uid="3522617b-f6c9-4be3-af00-042d80d817a3"
CAJEWF010000122.1	RepeatMasker	Unknown	16161	17059	6264	+	.	ID="RND-6_FAMILY-5850";Tend="4310";Tstart="3410";shortTE="F";uid="13128659-cba9-417c-bfe1-633de3e78343"
CAJEWF010000122.1	RepeatMasker	DNA	159266	159484	635	+	.	ID="DNA-5_BTA";Tend="219";Tstart="1";shortTE="F";uid="78897784-ebbc-44b0-98b9-493d1598144a"
CAJEWF010000122.1	RepeatMasker	DNA	24335	24488	464	+	.	ID="DNA-11_BTA";Tend="155";Tstart="1";shortTE="F";uid="c9f4f14a-027f-445a-8007-31c48855961b"
CAJEWF010000122.1	RepeatMasker	DNA	205716	205881	1011	+	.	ID="rnd-6_family-11069";Tend="1032";Tstart="898";shortTE="F";uid="b9cc816c-b878-4c85-a6c4-b53e8d5596d7"
CAJEWF010000122.1	RepeatMasker	LTR/Gypsy	108833	109086	1303	+	.	ID="RND-6_FAMILY-1646";Tend="1499";Tstart="1276";shortTE="F";uid="bc866437-ae1c-4581-9924-8efb7b37216b"
CAJEWF010000122.1	RepeatMasker	Unknown	78686	78864	410	+	.	ID="RND-1_FAMILY-217";Tend="1258";Tstart="1088";shortTE="F";uid="70b01b79-f191-457b-afab-94d89990b57b"
CAJEWF010000122.1	RepeatMasker	Unknown	153671	153803	1156	+	.	ID="RND-1_FAMILY-295";Tend="1050";Tstart="918";shortTE="F";uid="23337084-ff0e-4050-88c5-b3eb9bf99540"
CAJEWF010000122.1	RepeatMasker	RC/Helitron	172834	174725	15834	+	.	ID="RND-6_FAMILY-3671";Tend="2629";Tstart="742";shortTE="F";uid="4ef2a112-5b03-4505-8771-f0589851b128"
CAJEWF010000122.1	RepeatMasker	DNA/hAT-Tip100	223018	223334	524	+	.	ID="RND-5_FAMILY-4888";TEgroup="ctg_122%7CRND-5_FAMILY-4888%7C1";Tend="1513";Tstart="1083";shortTE="F";uid="78d4a099-bc10-48f3-b497-863ecf25aa4a"
CAJEWF010000122.1	RepeatMasker	DNA/CMC	174671	177945	29703	+	.	ID="RND-1_FAMILY-116";Tend="4249";Tstart="971";shortTE="F";uid="182141db-b249-4536-bd5f-24893b792c38"
CAJEWF010000122.1	RepeatMasker	LTR/Gypsy	138274	138412	572	+	.	ID="RND-3_FAMILY-25";Tend="1195";Tstart="1086";shortTE="F";uid="5511a63b-8082-48db-867f-cae1dcb108f7"
CAJEWF010000122.1	RepeatMasker	DNA/PIF-Spy	207269	207470	846	+	.	ID="ISL2EU-2_BTA";Tend="184";Tstart="1";shortTE="F";uid="0384a28e-b683-4f39-9745-6f738160b0df"
CAJEWF010000122.1	RepeatMasker	DNA/hAT-hATm	120102	120248	572	+	.	ID="RND-6_FAMILY-7639";Tend="2450";Tstart="2313";shortTE="F";uid="508a59f3-91de-400d-92e0-580c89cb53bd"
CAJEWF010000122.1	RepeatMasker	DNA	44527	44648	925	+	.	ID="RND-6_FAMILY-3529";Tend="4270";Tstart="4149";shortTE="F";uid="41781cc4-b4f7-45c3-a11f-0e0ea1b5247b"
CAJEWF010000122.1	RepeatMasker	Unknown	138778	139222	1261	+	.	ID="RND-4_FAMILY-315";Tend="1339";Tstart="910";shortTE="F";uid="2cdf4859-b44f-4fdb-b238-2348628775de"
CAJEWF010000122.1	RepeatMasker	DNA	205864	205997	452	+	.	ID="RND-6_FAMILY-5735";Tend="1090";Tstart="957";shortTE="F";uid="5e5a4d6f-0a14-4975-9d62-1ec0534a7713"
CAJEWF010000122.1	RepeatMasker	DNA/hAT-Tip100	103799	104737	7393	+	.	ID="RND-4_FAMILY-272";Tend="1837";Tstart="878";shortTE="F";uid="5a425cdc-7cf1-4dd0-a732-dcc771ec181b"
CAJEWF010000122.1	RepeatMasker	LTR/Gypsy	164831	165106	733	+	.	ID="RND-5_FAMILY-56";Tend="1744";Tstart="1469";shortTE="F";uid="5d57bd1a-814b-4c7e-97b4-4ae8a9710fed"
CAJEWF010000122.1	RepeatMasker	LINE/L2	126663	128428	15304	+	.	ID="RND-1_FAMILY-228";Tend="2493";Tstart="729";shortTE="F";uid="92fb03f2-4d2a-450f-a1c1-358857c76bba"
CAJEWF010000122.1	RepeatMasker	DNA	87806	88083	932	+	.	ID="RND-2_FAMILY-6";Tend="1302";Tstart="1029";shortTE="F";uid="699a7dd6-afe2-4ac6-b224-88c03b72fd38"
CAJEWF010000122.1	RepeatMasker	Unknown	231091	231210	686	+	.	ID="RND-3_FAMILY-432";Tend="1095";Tstart="972";shortTE="F";uid="8add8633-9524-415d-850b-92e8b15fb735"
CAJEWF010000122.1	RepeatMasker	DNA/CMC-EnSpm	168707	169121	3320	+	.	ID="ENSPM-N3_BTA";Tend="414";Tstart="1";shortTE="F";uid="0e79a8ea-cc41-43f0-bb70-a957db7579cc"
CAJEWF010000122.1	RepeatMasker	Unknown	219740	220117	2841	+	.	ID="RND-1_FAMILY-208";Tend="1327";Tstart="942";shortTE="F";uid="d9fb2dec-c07f-4e25-b369-1baef6ff1c5e"
CAJEWF010000122.1	RepeatMasker	DNA	197382	197585	997	+	.	ID="DNA-10_BTA";Tend="218";Tstart="29";shortTE="F";uid="f1dc9499-31c2-466a-96d4-8a077f7ad650"
CAJEWF010000122.1	RepeatMasker	LTR/Gypsy	186846	187001	557	+	.	ID="RND-4_FAMILY-369";Tend="1210";Tstart="1053";shortTE="F";uid="81f21621-42cf-4ef9-977e-8cc8ce55fd41"
CAJEWF010000122.1	RepeatMasker	DNA/CMC	114710	114959	2119	+	.	ID="RND-5_FAMILY-844";Tend="1103";Tstart="854";shortTE="F";uid="256d70c6-2e07-4f6f-8724-44314f087490"
CAJEWF010000122.1	RepeatMasker	DNA	43560	43783	469	+	.	ID="DNA-5_BTA";Tend="255";Tstart="41";shortTE="F";uid="b05cbf8d-b2e5-496d-9e76-29b12ec29a3e"
CAJEWF010000122.1	RepeatMasker	LTR/Gypsy	68288	68551	1162	+	.	ID="RND-6_FAMILY-417";Tend="1175";Tstart="912";shortTE="F";uid="f11414fb-7b03-4b57-9ffe-901953f479ef"
CAJEWF010000122.1	RepeatMasker	Unknown	116549	116695	630	+	.	ID="RND-6_FAMILY-1891";Tend="1151";Tstart="986";shortTE="F";uid="850ad1d7-8c52-46cc-83d3-47da550477aa"
CAJEWF010000122.1	RepeatMasker	DNA	43981	44121	1090	+	.	ID="RND-6_FAMILY-3529";Tend="4160";Tstart="4020";shortTE="F";uid="6c1ba4e2-45f5-4be2-a238-8e086fb35cd8"
CAJEWF010000122.1	RepeatMasker	DNA/CMC	171898	172881	8923	+	.	ID="RND-1_FAMILY-116";Tend="982";Tstart="1";shortTE="F";uid="12bd076e-a836-4923-9fcb-a3e59c2f6155"
CAJEWF010000122.1	RepeatMasker	DNA/hAT?	209413	209619	454	+	.	ID="RND-5_FAMILY-4882";Tend="1505";Tstart="1328";shortTE="F";uid="6154cd25-bee5-4c2f-92ad-e1f6009dc493"
CAJEWF010000122.1	RepeatMasker	DNA	35567	35722	1051	+	.	ID="DNA-11_BTA";Tend="257";Tstart="102";shortTE="F";uid="1b61f5da-c75c-4df6-b43a-6800b18eed43"
CAJEWF010000122.1	RepeatMasker	DNA/PIF-Spy	216627	217268	4663	+	.	ID="RND-1_FAMILY-443";Tend="1508";Tstart="866";shortTE="F";uid="8ef1a63e-0556-4e1f-81dc-b43bd37d3eeb"
CAJEWF010000122.1	RepeatMasker	DNA/hAT-Tip100	171670	171831	849	+	.	ID="HAT-N2_BTA";Tend="169";Tstart="1";shortTE="F";uid="c943e89b-788a-40ec-93c5-e75d28acf235"
CAJEWF010000122.1	RepeatMasker	Unknown	234225	234454	773	+	.	ID="RND-4_FAMILY-1879";Tend="1067";Tstart="830";shortTE="F";uid="94e2b45e-1661-4e9d-999f-55f27bacb051"
CAJEWF010000122.1	RepeatMasker	DNA	134766	134896	659	+	.	ID="DNA-11_BTA";Tend="551";Tstart="405";shortTE="F";uid="6ac16c62-a52a-489f-a0a8-b7ab97961bea"
CAJEWF010000122.1	RepeatMasker	DNA	208206	208709	4022	+	.	ID="DNA-1_BTA";Tend="504";Tstart="1";shortTE="F";uid="000d7d7f-956b-4e44-8945-8d73dcaf985d"
CAJEWF010000122.1	RepeatMasker	Unknown	250985	251155	1222	+	.	ID="RND-1_FAMILY-22";Tend="989";Tstart="827";shortTE="F";uid="268bc49c-3f51-43e6-840f-011208c8dc8b"
CAJEWF010000122.1	RepeatMasker	DNA/CMC-EnSpm	198723	198844	584	+	.	ID="RND-6_FAMILY-2037";Tend="1529";Tstart="1410";shortTE="F";uid="b5546602-49a8-4e7b-b112-773c1470ad06"
CAJEWF010000122.1	RepeatMasker	DNA	160035	160581	2307	+	.	ID="dna-11_bta";Tend="539";Tstart="3";shortTE="F";uid="e6e454c2-affa-4160-ba96-d9df47ba983b"
CAJEWF010000122.1	RepeatMasker	Unknown	34335	35281	7827	+	.	ID="RND-5_FAMILY-159";Tend="1836";Tstart="892";shortTE="F";uid="ec149c8c-3a26-4a74-aeee-eb3e49a70d60"
CAJEWF010000122.1	RepeatMasker	DNA/CMC	129741	130005	1686	+	.	ID="RND-1_FAMILY-81";Tend="1253";Tstart="945";shortTE="F";uid="b84dbda8-6cb5-4863-ac0f-c9dd3b678dc3"
CAJEWF010000122.1	RepeatMasker	DNA/Academ-1	15595	16144	2462	+	.	ID="RND-6_FAMILY-4818";Tend="1339";Tstart="800";shortTE="F";uid="c91c1a77-ebc0-4f4d-8e40-d6da9ef759dd"
CAJEWF010000122.1	RepeatMasker	DNA	108391	108832	2177	+	.	ID="DNA-10_BTA";Tend="434";Tstart="2";shortTE="F";uid="8c0bc27c-e6ba-4f28-ba28-7a21036cee2c"
CAJEWF010000122.1	RepeatMasker	Unknown	156226	156371	1163	+	.	ID="RND-1_FAMILY-498";Tend="3974";Tstart="3830";shortTE="F";uid="49684948-2cb1-4aef-9e12-dcf011a63bb7"
CAJEWF010000122.1	RepeatMasker	DNA/hAT?	155869	156112	1082	+	.	ID="RND-6_FAMILY-2283";Tend="1286";Tstart="1043";shortTE="F";uid="4c58fd08-3481-478b-8ac2-25c6a6693d6c"
CAJEWF010000122.1	RepeatMasker	DNA/Kolobok	115206	115373	857	+	.	ID="RND-6_FAMILY-2985";Tend="5048";Tstart="4879";shortTE="F";uid="ab15c672-0cea-41de-af04-b3f2d4ae09f1"
CAJEWF010000122.1	RepeatMasker	DNA	108166	108313	839	+	.	ID="RND-2_FAMILY-6";Tend="1112";Tstart="965";shortTE="F";uid="be3360f4-e37f-4d95-9d12-8f39368c8240"
CAJEWF010000122.1	RepeatMasker	DNA/Sola-2	35281	35402	583	+	.	ID="SOLA2-N1_BTA";Tend="2123";Tstart="2008";shortTE="F";uid="4cb612ba-ed27-4891-8271-34aa39511856"
CAJEWF010000122.1	RepeatMasker	DNA/hAT-Tip100	70339	70717	1489	+	.	ID="RND-5_FAMILY-4888";Tend="1441";Tstart="1063";shortTE="F";uid="a4cebb7d-0f0c-46e8-a4d9-b030bf75eba6"
CAJEWF010000122.1	RepeatMasker	Unknown	149658	150042	1487	+	.	ID="RND-3_FAMILY-330";Tend="1333";Tstart="931";shortTE="F";uid="9678b9ba-ac1c-429f-bfe0-f3f76b8e5ae6"
CAJEWF010000122.1	RepeatMasker	DNA	33301	33564	816	+	.	ID="DNA-5_BTA";Tend="255";Tstart="1";shortTE="F";uid="d8bfbca9-1fad-4c0e-89f9-5c5d98fd7689"
CAJEWF010000122.1	RepeatMasker	DNA/hAT-Tip100	189841	190088	742	+	.	ID="RND-5_FAMILY-926";Tend="1621";Tstart="1385";shortTE="F";uid="692c9c21-682f-4b66-8877-ed4fd30505d1"
CAJEWF010000122.1	RepeatMasker	DNA	93026	93144	568	+	.	ID="RND-1_FAMILY-110";Tend="1398";Tstart="1280";shortTE="F";uid="b5a82aa6-13b8-4c3b-a5bf-d69371f74c55"
CAJEWF010000122.1	RepeatMasker	DNA/CMC-EnSpm	253392	253515	586	+	.	ID="RND-1_FAMILY-56";Tend="1155";Tstart="1029";shortTE="F";uid="286ff785-df21-4806-b48f-39751e32bbd8"
CAJEWF010000122.1	RepeatMasker	Unknown	63861	64118	1469	+	.	ID="RND-4_FAMILY-227";Tend="1238";Tstart="981";shortTE="F";uid="1276634e-41c8-4f83-a020-497a500a6923"
CAJEWF010000122.1	RepeatMasker	DNA/CMC-Transib	30678	30845	1115	+	.	ID="RND-5_FAMILY-2303";Tend="929";Tstart="764";shortTE="F";uid="e14e320f-f727-4ecd-8737-9ec5c7fda977"
CAJEWF010000122.1	RepeatMasker	Unknown	195407	195659	1479	+	.	ID="RND-5_FAMILY-1778";Tend="1154";Tstart="901";shortTE="F";uid="d0073c70-04f5-46b7-b057-901b0f37a140"
CAJEWF010000122.1	RepeatMasker	RC/Helitron	25843	26091	1486	+	.	ID="RND-5_FAMILY-1779";Tend="1057";Tstart="814";shortTE="F";uid="18dee8a9-f7ba-4ab6-aac8-ff2e6a3540fa"
CAJEWF010000122.1	RepeatMasker	DNA/CMC	131488	131708	1021	+	.	ID="RND-5_FAMILY-957";Tend="1091";Tstart="859";shortTE="F";uid="77a54d60-c686-4f81-913b-83084f1ee9c1"
CAJEWF010000122.1	RepeatMasker	DNA/CMC-Transib	228495	228665	1110	+	.	ID="RND-5_FAMILY-2303";Tend="936";Tstart="766";shortTE="F";uid="814600a9-d321-405b-a2ff-281575a2a559"
CAJEWF010000122.1	RepeatMasker	Unknown	196989	197386	3532	+	.	ID="RND-1_FAMILY-76";Tend="1251";Tstart="854";shortTE="F";uid="d969cc4d-202b-4409-aa88-941aa7f35e7f"
CAJEWF010000122.1	RepeatMasker	DNA	165882	166159	1688	+	.	ID="DNA-11_BTA";Tend="277";Tstart="1";shortTE="F";uid="dd9799b0-2ac1-4d78-8cd3-961627c51367"
CAJEWF010000122.1	RepeatMasker	DNA	71297	71682	2012	+	.	ID="RND-6_FAMILY-26";Tend="1294";Tstart="909";shortTE="F";uid="fc2cd6f9-81b3-4105-b9e6-31ffb7a8e32f"
CAJEWF010000122.1	RepeatMasker	Unknown	100382	100665	1992	+	.	ID="RND-6_FAMILY-694";Tend="1209";Tstart="928";shortTE="F";uid="ae10a0a9-77fc-4a72-87df-9571a5a8df40"
CAJEWF010000122.1	RepeatMasker	DNA/CMC-EnSpm	197811	198064	1819	+	.	ID="RND-1_FAMILY-56";Tend="1150";Tstart="901";shortTE="F";uid="2adc6135-3689-4e8d-853e-b577ff55353b"
CAJEWF010000122.1	RepeatMasker	Unknown	68108	68271	615	+	.	ID="RND-5_FAMILY-1518";Tend="1124";Tstart="963";shortTE="F";uid="ecf220bd-2360-473c-ab1f-c5b68ac1637a"
CAJEWF010000122.1	RepeatMasker	DNA/CMC-EnSpm	32588	32731	1094	+	.	ID="RND-6_FAMILY-10965";Tend="1067";Tstart="928";shortTE="F";uid="330a9d55-8d7a-4781-abbb-28d79b5154dc"
CAJEWF010000122.1	RepeatMasker	Unknown	117245	117456	586	+	.	ID="RND-5_FAMILY-2442";Tend="2119";Tstart="1928";shortTE="F";uid="0386c132-ee20-4939-8bba-d8a4bab1b1c3"
CAJEWF010000122.1	RepeatMasker	DNA	155635	155891	1826	+	.	ID="RND-4_FAMILY-183";Tend="1136";Tstart="882";shortTE="F";uid="632b0162-ad5e-4bdd-8ac4-36ccceef2519"
CAJEWF010000122.1	RepeatMasker	LTR/Gypsy	202126	202384	1726	+	.	ID="RND-6_FAMILY-1646";Tend="1249";Tstart="989";shortTE="F";uid="e68012f0-609e-4a43-81f3-88f54bfebfb8"
CAJEWF010000122.1	RepeatMasker	Unknown	160868	161027	1152	+	.	ID="RND-1_FAMILY-37";Tend="1058";Tstart="898";shortTE="F";uid="a3e9e11d-bcd3-4cba-ab40-94a1f2fbbb2a"
CAJEWF010000122.1	RepeatMasker	Unknown	205132	205339	1060	+	.	ID="RND-4_FAMILY-227";Tend="1237";Tstart="1012";shortTE="F";uid="928abaab-dc16-49a2-86bb-d0fc1e49eed9"
CAJEWF010000122.1	RepeatMasker	Unknown	244131	244732	2263	+	.	ID="RND-6_FAMILY-3161";Tend="993";Tstart="379";shortTE="F";uid="d2500b29-005e-4bbb-a7cd-57b3263f8569"
CAJEWF010000122.1	RepeatMasker	Unknown	134944	135087	542	+	.	ID="RND-1_FAMILY-27";Tend="1053";Tstart="910";shortTE="F";uid="0eb6dd8a-7f1c-44f9-af11-a0789ef39e66"
CAJEWF010000122.1	RepeatMasker	DNA/CMC-EnSpm	250688	250916	969	+	.	ID="RND-1_FAMILY-56";Tend="1145";Tstart="899";shortTE="F";uid="c34c3be6-9480-4cf4-94f9-51852cd4e5e3"
CAJEWF010000122.1	RepeatMasker	DNA/PIF-Spy	228888	229406	483	+	.	ID="RND-1_FAMILY-443";TEgroup="ctg_122%7CRND-1_FAMILY-443%7C1";Tend="1414";Tstart="866";shortTE="F";uid="d1974ef7-1a4c-47bf-82f5-4c904451bb73"
CAJEWF010000122.1	RepeatMasker	LTR/Gypsy	124105	124229	446	+	.	ID="RND-5_FAMILY-56";Tend="1327";Tstart="1202";shortTE="F";uid="4e1a9577-6bc2-4fd1-9afe-4e5d9631f2da"
CAJEWF010000122.1	RepeatMasker	LTR/Gypsy	30846	31095	513	+	.	ID="RND-6_FAMILY-1649";Tend="1398";Tstart="972";shortTE="F";uid="6218ae3a-7ad5-43e6-aa16-ca96e4aba87e"
CAJEWF010000122.1	RepeatMasker	DNA/CMC	161368	161594	1665	+	.	ID="ENSPM-N1_BTA";Tend="228";Tstart="1";shortTE="F";uid="18056b0f-d6f0-4bb8-a607-3fe123a9f0e7"
CAJEWF010000122.1	RepeatMasker	DNA/hAT-Tip100	37840	38132	1446	+	.	ID="RND-5_FAMILY-4888";Tend="1537";Tstart="1250";shortTE="F";uid="7c84fb73-8016-413c-b742-5542811f0c38"
CAJEWF010000122.1	RepeatMasker	DNA	253731	253837	614	+	.	ID="DNA-5_BTA";Tend="255";Tstart="151";shortTE="F";uid="16e3f74e-31da-4a27-8040-8cafbfd4b878"
CAJEWF010000122.1	RepeatMasker	Unknown	169202	169368	1173	+	.	ID="RND-4_FAMILY-227";Tend="1235";Tstart="1075";shortTE="F";uid="2f76b2d6-bb9b-4e96-aff0-25369648c8e8"
CAJEWF010000122.1	RepeatMasker	Unknown	46240	46777	3757	+	.	ID="RND-1_FAMILY-912";Tend="1412";Tstart="886";shortTE="F";uid="2865754f-f5df-41a8-a909-05aa31f6a54f"
CAJEWF010000122.1	RepeatMasker	LTR/Copia	162717	162961	1184	+	.	ID="RND-3_FAMILY-132";Tend="1384";Tstart="1141";shortTE="F";uid="0c101d77-ae9a-436f-b367-3f6a8aeb352d"
CAJEWF010000122.1	RepeatMasker	DNA	252268	252474	1048	+	.	ID="DNA-5_BTA";Tend="238";Tstart="19";shortTE="F";uid="aa266a83-ac73-4580-8a29-5d86b62ffa0a"
CAJEWF010000122.1	RepeatMasker	DNA/hAT-Tip100	18040	18398	3424	+	.	ID="rnd-5_family-3523";Tend="1316";Tstart="754";shortTE="F";uid="026e8ba4-be89-4dce-a3e0-ba2962f09744"
CAJEWF010000122.1	RepeatMasker	DNA	35402	35564	731	+	.	ID="RND-3_FAMILY-152";Tend="1130";Tstart="969";shortTE="F";uid="051435b9-d3fa-4714-8911-b34d82fdc1a0"
CAJEWF010000122.1	RepeatMasker	LINE/I	138424	138681	565	+	.	ID="RND-6_FAMILY-10399";Tend="8902";Tstart="8623";shortTE="F";uid="ae550f14-e2f5-4a3c-98f8-3716ba5b70ec"
CAJEWF010000122.1	RepeatMasker	DNA/CMC-EnSpm	37093	37253	946	+	.	ID="RND-6_FAMILY-7144";Tend="1137";Tstart="971";shortTE="F";uid="29e004d2-e747-4889-8545-96bab692c1c3"
CAJEWF010000122.1	RepeatMasker	DNA/hAT?	89387	89832	983	+	.	ID="RND-5_FAMILY-1660";TEgroup="ctg_122%7CRND-5_FAMILY-1660%7C1";Tend="1137";Tstart="869";shortTE="F";uid="84a88c44-75ad-47a4-8def-7ff16823aad0"
CAJEWF010000122.1	RepeatMasker	DNA	141184	141427	1479	+	.	ID="DNA-5_BTA";Tend="254";Tstart="2";shortTE="F";uid="cf9879fa-f374-46d8-8433-a2aa8f2f4bf1"
CAJEWF010000122.1	RepeatMasker	Unknown	24714	25615	6762	+	.	ID="RND-5_FAMILY-3575";Tend="1675";Tstart="782";shortTE="F";uid="ab008fdb-d4e0-4a8d-8630-45e4acce6eac"
CAJEWF010000122.1	RepeatMasker	DNA	164270	164540	1363	+	.	ID="DNA-11_BTA";Tend="551";Tstart="271";shortTE="F";uid="7e641549-120c-4297-ae73-3222c1f35d7b"
CAJEWF010000122.1	RepeatMasker	DNA/PIF-Harbinger	101518	101764	1690	+	.	ID="RND-4_FAMILY-1090";Tend="1196";Tstart="950";shortTE="F";uid="923a44ce-0876-4a4d-8f6a-7c0e7e3537ab"
CAJEWF010000122.1	RepeatMasker	Unknown	134464	134763	1739	+	.	ID="RND-6_FAMILY-694";Tend="1206";Tstart="928";shortTE="F";uid="c5b488f3-888c-406f-b556-572677a29afd"
CAJEWF010000122.1	RepeatMasker	LTR/Gypsy	144129	144400	1176	+	.	ID="RND-6_FAMILY-1646";Tend="1498";Tstart="1223";shortTE="F";uid="454457e9-18b3-4062-8fd6-05c63eb1965e"
CAJEWF010000122.1	RepeatMasker	DNA/CMC-EnSpm	86372	86627	1514	+	.	ID="RND-2_FAMILY-41";Tend="1260";Tstart="1002";shortTE="F";uid="76cf4eb1-d3ff-4085-9684-c9223dae7ed2"
CAJEWF010000122.1	RepeatMasker	DNA	135980	136221	821	+	.	ID="RND-5_FAMILY-749";Tend="5388";Tstart="5153";shortTE="F";uid="eccc523d-6df4-4b7d-80e0-1ecea6c032ff"
CAJEWF010000122.1	RepeatMasker	DNA/hAT-hATm	229512	229716	492	+	.	ID="RND-6_FAMILY-3473";Tend="2235";Tstart="2022";shortTE="F";uid="13d764ae-fa25-4ddc-b14b-65710387a35d"
CAJEWF010000122.1	RepeatMasker	Unknown	206478	206735	1533	+	.	ID="RND-3_FAMILY-258";Tend="1073";Tstart="778";shortTE="F";uid="30bc4407-e650-47e2-9181-abf25941a1f7"
CAJEWF010000122.1	RepeatMasker	DNA/CMC-EnSpm	208981	209143	1140	+	.	ID="RND-6_FAMILY-1912";Tend="1115";Tstart="953";shortTE="F";uid="3f561f00-0122-4af3-8f7b-accc0cb40d98"
CAJEWF010000122.1	RepeatMasker	Unknown	162451	162612	1056	+	.	ID="RND-1_FAMILY-37";Tend="1059";Tstart="898";shortTE="F";uid="5e84aca8-7291-4bed-b8b8-009ef57a5dfe"
CAJEWF010000122.1	RepeatMasker	DNA/CMC-Transib	97599	97759	827	+	.	ID="RND-5_FAMILY-2303";Tend="929";Tstart="762";shortTE="F";uid="cc4ef8f5-c244-4b8b-ba87-4d7c4522f86c"
CAJEWF010000122.1	RepeatMasker	DNA/CMC-EnSpm	74853	75111	1520	+	.	ID="RND-2_FAMILY-41";Tend="1259";Tstart="1000";shortTE="F";uid="39ff6921-8bf7-4b37-9557-c64b8a584a49"
CAJEWF010000122.1	RepeatMasker	DNA/hAT-Tip100	254584	254841	1294	+	.	ID="RND-5_FAMILY-3523";Tend="923";Tstart="669";shortTE="F";uid="a0ca8863-ca0c-46c1-a225-0e7a4477ba35"
CAJEWF010000122.1	RepeatMasker	DNA	37450	37848	842	+	.	ID="rnd-5_family-971";Tend="1179";Tstart="802";shortTE="F";uid="48271eb8-13ee-4601-95b1-2c4fa0985f22"
CAJEWF010000122.1	RepeatMasker	DNA/PIF-Harbinger	87700	87833	431	+	.	ID="RND-4_FAMILY-1090";Tend="1082";Tstart="951";shortTE="F";uid="0a8e04da-c836-43f5-9565-cd345cb46298"
CAJEWF010000122.1	RepeatMasker	DNA/hAT-Tip100	63028	63680	2751	+	.	ID="RND-5_FAMILY-4888";Tend="1696";Tstart="1065";shortTE="F";uid="77a28a61-9070-460e-9bc2-36086bca1d6c"
CAJEWF010000122.1	RepeatMasker	RC/Helitron	163613	163889	1667	+	.	ID="RND-5_FAMILY-390";Tend="1266";Tstart="928";shortTE="F";uid="9ff121ff-4303-4d41-b205-b97cd5f42dd7"
CAJEWF010000122.1	RepeatMasker	DNA/Sola-1	141765	142195	933	+	.	ID="RND-6_FAMILY-672";Tend="4340";Tstart="3918";shortTE="F";uid="9f1a6d36-3d38-4401-81f9-27616e44beb3"
CAJEWF010000122.1	RepeatMasker	Unknown	137666	137941	1412	+	.	ID="RND-5_FAMILY-1778";Tend="1186";Tstart="907";shortTE="F";uid="1d109827-13db-49ee-b338-dd47232607e6"
CAJEWF010000122.1	RepeatMasker	Unknown	156363	156536	1293	+	.	ID="RND-1_FAMILY-381";Tend="955";Tstart="782";shortTE="F";uid="790e55e0-5d72-4865-afcb-ec66745e96ab"
CAJEWF010000122.1	RepeatMasker	DNA	79041	79474	2422	+	.	ID="DNA-10_BTA";Tend="434";Tstart="2";shortTE="F";uid="8b8a0bc8-dcde-4738-b09f-0df6915a81b7"
CAJEWF010000122.1	RepeatMasker	DNA/CMC	97329	97556	1730	+	.	ID="ENSPM-N1_BTA";Tend="228";Tstart="5";shortTE="F";uid="05a5ef1f-ff4c-4deb-a4ec-fd2755c8c18b"
CAJEWF010000122.1	RepeatMasker	DNA/PIF-Spy	58942	59332	843	+	.	ID="ISL2EU-2_BTA";TEgroup="ctg_122%7CISL2EU-2_BTA%7C1";Tend="199";Tstart="1";shortTE="F";uid="c4a304c2-09aa-4ddf-872a-e3253e9c82a1"
CAJEWF010000122.1	RepeatMasker	DNA/PIF-Harbinger	40211	40411	401	+	.	ID="RND-4_FAMILY-1090";Tend="1181";Tstart="972";shortTE="F";uid="37c67855-485f-485f-b9a2-d08d8291fca8"
CAJEWF010000122.1	RepeatMasker	LTR/Gypsy	123236	123348	512	+	.	ID="RND-4_FAMILY-31";Tend="1214";Tstart="1107";shortTE="F";uid="c77d94fb-fb51-4e75-9e74-c30043b3cc57"
CAJEWF010000122.1	RepeatMasker	DNA	134325	134473	775	+	.	ID="DNA-11_BTA";Tend="423";Tstart="275";shortTE="F";uid="547b0b3e-3647-4667-a266-f0b5d8473137"
CAJEWF010000122.1	RepeatMasker	Unknown	189073	189182	420	+	.	ID="RND-6_FAMILY-7438";Tend="1016";Tstart="923";shortTE="F";uid="92ff10e4-fba7-4d94-ba55-0e752c07469c"
CAJEWF010000122.1	RepeatMasker	LTR/Gypsy	253102	253337	1652	+	.	ID="RND-3_FAMILY-25";Tend="1341";Tstart="1105";shortTE="F";uid="61fb17c8-2ff7-40db-8274-b93d942de7f8"
CAJEWF010000122.1	RepeatMasker	Unknown	223519	223703	476	+	.	ID="RND-3_FAMILY-432";Tend="1163";Tstart="975";shortTE="F";uid="16dbcdc2-267d-4fdd-9d5d-ccb72f50184e"
CAJEWF010000122.1	RepeatMasker	DNA	110361	110589	857	+	.	ID="DNA-11_BTA";Tend="550";Tstart="289";shortTE="F";uid="3582bfd5-427a-46f5-a063-f6a6ee066921"
CAJEWF010000122.1	RepeatMasker	Unknown	182769	182894	789	+	.	ID="RND-1_FAMILY-381";Tend="914";Tstart="791";shortTE="F";uid="5da4502e-62c0-42cc-a8fe-d2327f93e9b6"
CAJEWF010000122.1	RepeatMasker	Unknown	72927	73215	995	+	.	ID="RND-6_FAMILY-1247";Tend="1269";Tstart="955";shortTE="F";uid="59c55dcb-5844-4fb6-b06b-7e58d90c4865"
CAJEWF010000122.1	RepeatMasker	DNA/PIF-Spy	201099	201306	952	+	.	ID="ISL2EU-2_BTA";Tend="199";Tstart="1";shortTE="F";uid="422e92a3-4885-4d3c-a8f6-126be747669e"
CAJEWF010000122.1	RepeatMasker	DNA	70732	70965	1331	+	.	ID="DNA-5_BTA";Tend="255";Tstart="22";shortTE="F";uid="4c0adc71-7b91-4dd9-a3f1-4413b5f2bf0e"
CAJEWF010000122.1	RepeatMasker	DNA	135347	135466	478	+	.	ID="RND-6_FAMILY-1976";Tend="3939";Tstart="3820";shortTE="F";uid="9a488cb3-127e-4527-8fa3-1e096a9ea538"
CAJEWF010000122.1	RepeatMasker	DNA	201707	201897	1074	+	.	ID="dna4-17b_bta";TEgroup="ctg_122%7Cdna4-17b_bta%7C1";Tend="152";Tstart="1";shortTE="T";uid="3fa7c4f5-ef52-4368-a5fd-d32a9476cad4"
CAJEWF010000122.1	RepeatMasker	DNA/hAT-Tip100	249956	250095	756	+	.	ID="RND-5_FAMILY-3189";Tend="1682";Tstart="1544";shortTE="F";uid="8d62cea9-cc5c-4cf2-be6b-f381838c6cf2"
CAJEWF010000122.1	RepeatMasker	DNA/hAT-Tip100	178355	178673	3555	+	.	ID="hat-n2_bta";Tend="825";Tstart="379";shortTE="F";uid="3ae21aff-138c-467b-b7bf-98eeb8eea4d2"
CAJEWF010000122.1	RepeatMasker	DNA	48199	48456	1131	+	.	ID="DNA-5_BTA";Tend="255";Tstart="1";shortTE="F";uid="af9ce4f5-f655-4df5-80cc-2c1fed499b19"
CAJEWF010000122.1	RepeatMasker	Unknown	21740	23724	2897	+	.	ID="RND-5_FAMILY-178";Tend="1918";Tstart="82";shortTE="F";uid="1cf63324-0312-45c6-873e-03ebc2406b68"
CAJEWF010000122.1	RepeatMasker	DNA	233396	233537	522	+	.	ID="DNA-9_BTA";Tend="143";Tstart="1";shortTE="F";uid="70d9f015-9050-4fdf-99d7-0390c90090cf"
CAJEWF010000122.1	RepeatMasker	Unknown	96821	96949	591	+	.	ID="RND-1_FAMILY-415";Tend="2430";Tstart="2301";shortTE="F";uid="81dfbdf3-d3d3-4878-a70e-2f8edbd4b416"
CAJEWF010000122.1	RepeatMasker	Unknown	28452	28575	895	+	.	ID="RND-5_FAMILY-1518";Tend="1357";Tstart="1233";shortTE="F";uid="2f1d76a2-ab51-4623-b141-61d3b29e424b"
CAJEWF010000122.1	RepeatMasker	DNA	159659	159988	1330	+	.	ID="RND-4_FAMILY-1911";Tend="1190";Tstart="836";shortTE="F";uid="89044a33-fb65-48c7-a1e1-a63b2c4ac783"
CAJEWF010000122.1	RepeatMasker	DNA/TcMar-Tigger	158628	158978	1185	+	.	ID="RND-6_FAMILY-2653";Tend="1078";Tstart="753";shortTE="F";uid="5aa91e00-f42c-4a36-aff7-dc4de6f798a4"
CAJEWF010000122.1	RepeatMasker	LTR/Gypsy	27139	27449	1112	-	.	ID="RND-6_FAMILY-417";Tend="1165";Tstart="913";shortTE="F";uid="7062d928-de7a-4d45-99a2-71e3f4380d01"
CAJEWF010000122.1	RepeatMasker	DNA/Kolobok	116673	116780	476	-	.	ID="RND-1_FAMILY-834";Tend="266";Tstart="30";shortTE="F";uid="62cbc6ca-918a-4d0c-9dee-f904145b78a2"
CAJEWF010000122.1	RepeatMasker	Unknown	211613	211843	1046	-	.	ID="RND-1_FAMILY-217";Tend="1241";Tstart="1009";shortTE="F";uid="3a709f7d-062a-4aaf-ade4-06ff0f9470aa"
CAJEWF010000122.1	RepeatMasker	Unknown	151308	153614	19689	-	.	ID="RND-1_FAMILY-436";Tend="3119";Tstart="814";shortTE="F";uid="a24f411c-2900-43dd-b5d9-180b877d7c8c"
CAJEWF010000122.1	RepeatMasker	RC/Helitron	160974	161335	764	-	.	ID="HELITRON-1_BTA";Tend="3645";Tstart="3370";shortTE="F";uid="734dbe27-48bf-4504-b182-26e9cef802d5"
CAJEWF010000122.1	RepeatMasker	LTR/Gypsy	124102	124212	467	-	.	ID="RND-6_FAMILY-417";Tend="1025";Tstart="916";shortTE="F";uid="8505ff90-6cc5-44e8-b7ab-647ea09e60cf"
CAJEWF010000122.1	RepeatMasker	DNA/CMC-EnSpm	111307	111568	1801	-	.	ID="RND-1_FAMILY-56";Tend="1150";Tstart="888";shortTE="F";uid="6e8a3c15-9712-42af-85b7-84bf5e3508ed"
CAJEWF010000122.1	RepeatMasker	DNA	186180	186450	1171	-	.	ID="DNA-11_BTA";Tend="551";Tstart="275";shortTE="F";uid="f365b9ed-6d00-4740-a8d4-8930e745d773"
CAJEWF010000122.1	RepeatMasker	Unknown	204287	204816	683	-	.	ID="RND-1_FAMILY-36";TEgroup="ctg_122%7CRND-1_FAMILY-36%7C1";Tend="1208";Tstart="915";shortTE="F";uid="9cacb351-c8aa-4759-98c0-5cf2805ba0e7"
CAJEWF010000122.1	RepeatMasker	DNA	88473	88726	967	-	.	ID="DNA-11_BTA";Tend="277";Tstart="4";shortTE="F";uid="234718f8-b2d5-4f1d-be0d-f798514bf3f6"
CAJEWF010000122.1	RepeatMasker	DNA/TcMar-Pogo	29046	29334	1288	-	.	ID="RND-6_FAMILY-209";Tend="1381";Tstart="1083";shortTE="F";uid="272a1e1d-ac85-45e7-ba02-3f426ece39d5"
CAJEWF010000122.1	RepeatMasker	DNA	254549	254680	1003	-	.	ID="RND-5_FAMILY-2645";Tend="4228";Tstart="4097";shortTE="F";uid="1a6428dc-58b2-445b-bbee-007726f2fb30"
CAJEWF010000122.1	RepeatMasker	DNA	153911	154155	622	-	.	ID="DNA-5_BTA";Tend="245";Tstart="2";shortTE="F";uid="dc80cc13-bb74-44f3-983b-74d8b1625ad5"
CAJEWF010000122.1	RepeatMasker	DNA/PIF-Spy	49799	49991	534	-	.	ID="RND-5_FAMILY-3006";Tend="2089";Tstart="1887";shortTE="F";uid="322a758d-cb5b-4c64-a588-f277012f4056"
CAJEWF010000122.1	RepeatMasker	DNA	71787	72290	4008	-	.	ID="DNA-1_BTA";Tend="504";Tstart="1";shortTE="F";uid="c40a5674-2b14-4b8d-8107-ef99b5a04a9a"
CAJEWF010000122.1	RepeatMasker	DNA/CMC-EnSpm	201997	202124	856	-	.	ID="RND-6_FAMILY-813";Tend="1121";Tstart="994";shortTE="F";uid="fe215d80-17c7-4258-ae37-f2b6159c435c"
CAJEWF010000122.1	RepeatMasker	Unknown	184677	184947	1510	-	.	ID="RND-1_FAMILY-221";Tend="1247";Tstart="975";shortTE="F";uid="f45580f4-316a-490f-a644-751d7ead83e8"
CAJEWF010000122.1	RepeatMasker	DNA/PIF-Spy	144699	144851	540	-	.	ID="ISL2EU-2_BTA";Tend="187";Tstart="24";shortTE="F";uid="32ae889c-02aa-4a26-93c1-8aece24bd465"
CAJEWF010000122.1	RepeatMasker	DNA	204861	205136	2332	-	.	ID="RND-6_FAMILY-14136";Tend="1101";Tstart="826";shortTE="F";uid="70678450-9c52-4272-aed9-61b8ec825c13"
CAJEWF010000122.1	RepeatMasker	DNA/CMC-EnSpm	142311	142443	690	-	.	ID="RND-6_FAMILY-6392";Tend="829";Tstart="697";shortTE="F";uid="ea625950-e202-4993-8eed-65cc53f6b55e"
CAJEWF010000122.1	RepeatMasker	DNA	229511	229694	510	-	.	ID="RND-1_FAMILY-781";Tend="1288";Tstart="1113";shortTE="F";uid="bc44c830-68bc-49d8-bc00-3c54e2235bae"
CAJEWF010000122.1	RepeatMasker	Unknown	94560	95165	4398	-	.	ID="RND-1_FAMILY-454";Tend="1529";Tstart="924";shortTE="F";uid="82f62b0f-0c00-4666-ad94-34c1885b9a63"
CAJEWF010000122.1	RepeatMasker	RC/Helitron	223587	223789	480	-	.	ID="RND-6_FAMILY-5434";Tend="958";Tstart="803";shortTE="F";uid="063469fc-e9b5-4eea-a119-fb2ea43dba03"
CAJEWF010000122.1	RepeatMasker	DNA/PIF-Spy	50003	50124	564	-	.	ID="ISL2EU-2_BTA";Tend="187";Tstart="71";shortTE="F";uid="c1b0424b-7346-4826-b80d-e53699f51c04"
CAJEWF010000122.1	RepeatMasker	DNA	53200	53344	641	-	.	ID="DNA-5_BTA";Tend="238";Tstart="97";shortTE="F";uid="8a9cdd85-3d37-47d2-92c1-e6031bd368af"
CAJEWF010000122.1	RepeatMasker	DNA/CMC-Chapaev-3	181241	181793	1724	-	.	ID="RND-5_FAMILY-1701";Tend="2181";Tstart="1613";shortTE="F";uid="6f4af1b8-6eac-46e4-bbe4-48ca179df52b"
CAJEWF010000122.1	RepeatMasker	LTR/Gypsy	122647	122763	446	-	.	ID="RND-3_FAMILY-29";Tend="1194";Tstart="1080";shortTE="F";uid="94c81eb0-ede8-41e4-a304-fe1e86633cdc"
CAJEWF010000122.1	RepeatMasker	DNA	202879	203165	1846	-	.	ID="RND-4_FAMILY-1880";Tend="1239";Tstart="940";shortTE="F";uid="9aa4ab47-3905-4ab0-bc4a-6533fe2fe9f7"
CAJEWF010000122.1	RepeatMasker	DNA/CMC-Transib	199157	199321	1213	-	.	ID="RND-5_FAMILY-2303";Tend="928";Tstart="764";shortTE="F";uid="b7e8539d-a562-4246-abf5-421f7411b692"
CAJEWF010000122.1	RepeatMasker	Unknown	101912	102113	1144	-	.	ID="RND-4_FAMILY-227";Tend="1174";Tstart="977";shortTE="F";uid="3b6402eb-e1e8-48ed-bd78-d6e28a35f897"
CAJEWF010000122.1	RepeatMasker	DNA	187317	187869	4155	-	.	ID="DNA-4_BTA";Tend="554";Tstart="1";shortTE="F";uid="6ee554f1-99e2-4729-b368-cfdaef9633da"
CAJEWF010000122.1	RepeatMasker	RC/Helitron	180657	181185	1983	-	.	ID="RND-4_FAMILY-803";Tend="1419";Tstart="938";shortTE="F";uid="37fc0933-8625-4920-989a-0378a0d1b611"
CAJEWF010000122.1	RepeatMasker	DNA	31417	31549	998	-	.	ID="RND-6_FAMILY-11069";Tend="1031";Tstart="899";shortTE="F";uid="4844d7c1-0065-41ec-902a-8bcaf596f7f6"
CAJEWF010000122.1	RepeatMasker	Unknown	184271	184567	2192	-	.	ID="RND-6_FAMILY-2207";Tend="1240";Tstart="940";shortTE="F";uid="226bb81c-0c92-42ce-ad4b-2c95f8a87250"
CAJEWF010000122.1	RepeatMasker	DNA/Sola-2	77525	77664	400	-	.	ID="RND-6_FAMILY-3279";Tend="1878";Tstart="1750";shortTE="F";uid="6bb62944-642e-4386-b6a3-8989713327ef"
CAJEWF010000122.1	RepeatMasker	LINE/RTE-BovB	211842	212460	3246	-	.	ID="RND-6_FAMILY-5298";Tend="4017";Tstart="3389";shortTE="F";uid="209b5c16-0d62-4704-a766-759a18908897"
CAJEWF010000122.1	RepeatMasker	DNA/Sola-2	34219	34348	516	-	.	ID="SOLA2-N1_BTA";Tend="1962";Tstart="1827";shortTE="F";uid="92e16fe1-5b7c-4a87-a11d-3e0cb74c99f5"
CAJEWF010000122.1	RepeatMasker	DNA/hAT?	67138	67400	1207	-	.	ID="RND-5_FAMILY-1660";Tend="1137";Tstart="869";shortTE="F";uid="6f037ddf-657c-4ebe-90b7-9efeae4c4758"
CAJEWF010000122.1	RepeatMasker	DNA/CMC-EnSpm	131006	131149	446	-	.	ID="RND-6_FAMILY-813";Tend="1139";Tstart="1000";shortTE="F";uid="160390d2-cdb2-459e-bc68-83c12a0692ed"
CAJEWF010000122.1	RepeatMasker	LINE/R1	67502	67653	688	-	.	ID="RND-6_FAMILY-1164";Tend="2925";Tstart="2777";shortTE="F";uid="d6d9fe44-a0b5-4294-9af4-1547e8958a07"
CAJEWF010000122.1	RepeatMasker	DNA/hAT-Tip100	198741	198847	691	-	.	ID="RND-5_FAMILY-3189";Tend="1675";Tstart="1569";shortTE="F";uid="00e18c84-767b-4aaa-ba4a-b4805ac15d91"
CAJEWF010000122.1	RepeatMasker	RC/Helitron	8011	8724	4911	-	.	ID="RND-5_FAMILY-3700";Tend="1696";Tstart="965";shortTE="F";uid="6e649b05-8692-4ef2-83dd-588b0b0b7bdf"
CAJEWF010000122.1	RepeatMasker	DNA	81092	81608	804	-	.	ID="DNA-4_BTA";Tend="547";Tstart="1";shortTE="F";uid="9462d68c-e3af-486e-9aff-fe3e373f09b7"
CAJEWF010000122.1	RepeatMasker	LTR/Gypsy	69333	69591	923	-	.	ID="RND-5_FAMILY-4600";Tend="1212";Tstart="960";shortTE="F";uid="fbf553fa-a3c3-4d8e-9d33-f7fd491e56ee"
CAJEWF010000122.1	RepeatMasker	DNA/CMC	12423	12686	1927	-	.	ID="RND-5_FAMILY-844";Tend="1107";Tstart="846";shortTE="F";uid="e217e163-4bd1-4b0c-ba11-210fc6b7a03f"
CAJEWF010000122.1	RepeatMasker	Unknown	181804	181907	655	-	.	ID="RND-5_FAMILY-981";Tend="1087";Tstart="982";shortTE="F";uid="0004b077-c644-43b4-a7ce-685f27dc705c"
CAJEWF010000122.1	RepeatMasker	LTR/Gypsy	116531	116683	623	-	.	ID="RND-6_FAMILY-18759";Tend="3800";Tstart="3641";shortTE="F";uid="47fe0d8b-23ec-4aca-8fb6-c8b9a67b882f"
CAJEWF010000122.1	RepeatMasker	Unknown	51869	51982	466	-	.	ID="RND-4_FAMILY-315";Tend="1337";Tstart="1226";shortTE="F";uid="3e79197b-58c2-40f8-82e3-b56d276d9a9b"
CAJEWF010000122.1	RepeatMasker	DNA/hAT	235909	236988	2919	-	.	ID="RND-6_FAMILY-3999";Tend="1405";Tstart="260";shortTE="F";uid="49ac5caf-bb8e-404c-88ea-0eb9f8c82fbf"
CAJEWF010000122.1	RepeatMasker	Unknown	231450	232894	4874	-	.	ID="RND-1_FAMILY-906";Tend="2233";Tstart="801";shortTE="F";uid="f92962b3-778f-487d-85dd-6295eeb3f6b9"
CAJEWF010000122.1	RepeatMasker	DNA	182892	183155	1526	-	.	ID="RND-6_FAMILY-3529";Tend="4272";Tstart="4007";shortTE="F";uid="ee2a3f89-2db5-4a0c-9e56-aa03ab2643b9"
CAJEWF010000122.1	RepeatMasker	DNA	225572	225823	862	-	.	ID="DNA-5_BTA";Tend="255";Tstart="4";shortTE="F";uid="87a11f85-ed74-4aa3-a9c4-bb02f73d014b"
CAJEWF010000122.1	RepeatMasker	Unknown	43826	43976	809	-	.	ID="RND-4_FAMILY-59";Tend="1124";Tstart="962";shortTE="F";uid="970ec602-ce49-41c7-be42-b71a0e4cfd22"
CAJEWF010000122.1	RepeatMasker	LINE/I-Jockey	142851	142983	790	-	.	ID="RND-4_FAMILY-756";Tend="2891";Tstart="2761";shortTE="F";uid="ab97f530-9a26-4023-8fa9-70a4149bba8e"
CAJEWF010000122.1	RepeatMasker	LTR/Gypsy	164822	165075	1139	-	.	ID="RND-6_FAMILY-417";Tend="1164";Tstart="912";shortTE="F";uid="94462917-ea34-4ba0-8c67-1591230ffa9f"
CAJEWF010000122.1	RepeatMasker	DNA/hAT?	36263	36676	1579	-	.	ID="HAT-N6_BTA";TEgroup="ctg_122%7CHAT-N6_BTA%7C1";Tend="309";Tstart="1";shortTE="F";uid="48d9426f-ad4c-46ea-aa39-05cc3416e6f9"
CAJEWF010000122.1	RepeatMasker	DNA	115785	116031	867	-	.	ID="DNA-5_BTA";Tend="255";Tstart="7";shortTE="F";uid="e7dc7551-b28b-44a1-a742-31559e0135dd"
CAJEWF010000122.1	RepeatMasker	DNA/Kolobok	165353	165493	427	-	.	ID="RND-6_FAMILY-8584";Tend="4500";Tstart="4353";shortTE="F";uid="45bfc756-a6b1-4f7d-b84f-27660d635dc6"
CAJEWF010000122.1	RepeatMasker	DNA	98864	99150	1158	-	.	ID="DNA-11_BTA";Tend="551";Tstart="275";shortTE="F";uid="7ae7574e-b87e-453c-a714-09fa0994fe36"
CAJEWF010000122.1	RepeatMasker	Unknown	188147	188346	658	-	.	ID="RND-1_FAMILY-36";Tend="1158";Tstart="951";shortTE="F";uid="e282e08e-2429-475b-9a74-98171e5179c3"
CAJEWF010000122.1	RepeatMasker	DNA	35723	36222	4003	-	.	ID="DNA-1_BTA";Tend="504";Tstart="6";shortTE="F";uid="df4d21f1-54f1-4715-91f7-71aca47bdb29"
CAJEWF010000122.1	RepeatMasker	Unknown	32949	33300	778	-	.	ID="RND-4_FAMILY-1621";Tend="1183";Tstart="889";shortTE="F";uid="68ec1ccf-0bde-439b-9c36-29d119fbea25"
CAJEWF010000122.1	RepeatMasker	Unknown	92827	93383	796	-	.	ID="RND-4_FAMILY-315";TEgroup="ctg_122%7CRND-4_FAMILY-315%7C1";Tend="1337";Tstart="923";shortTE="F";uid="90c59b4f-4139-4c32-b14f-92fadde43c89"
CAJEWF010000122.1	RepeatMasker	LTR/Gypsy	21488	21844	538	-	.	ID="RND-3_FAMILY-443";Tend="1246";Tstart="886";shortTE="F";uid="eb9f49a4-992c-42be-acc3-a23a77089f95"
CAJEWF010000122.1	RepeatMasker	DNA/Sola-2	180312	180657	1844	-	.	ID="RND-6_FAMILY-871";TEgroup="ctg_122%7CRND-6_FAMILY-871%7C1";Tend="1979";Tstart="1448";shortTE="F";uid="afcab15c-7845-46b3-a5d2-653821c6392a"
CAJEWF010000122.1	RepeatMasker	DNA/CMC-EnSpm	138453	138691	1215	-	.	ID="RND-1_FAMILY-56";Tend="1147";Tstart="895";shortTE="F";uid="a470aa8d-60ac-4bcd-b3f4-941033d0c320"
CAJEWF010000122.1	RepeatMasker	DNA	136411	136677	466	-	.	ID="DNA-5_BTA";Tend="255";Tstart="1";shortTE="F";uid="f0fa450e-ccc3-4a53-a656-77b1a60459c6"
CAJEWF010000122.1	RepeatMasker	LTR/Gypsy	76261	76521	1923	-	.	ID="RND-5_FAMILY-1051";Tend="1453";Tstart="1191";shortTE="F";uid="16b7773d-3f2f-4709-a145-4736b9cfda1e"
CAJEWF010000122.1	RepeatMasker	DNA	184945	185139	671	-	.	ID="RND-4_FAMILY-1880";Tend="1126";Tstart="928";shortTE="F";uid="b9f06262-da11-416b-9289-4c73002176ad"
CAJEWF010000122.1	RepeatMasker	LTR/Gypsy	206325	206477	824	-	.	ID="RND-6_FAMILY-1646";Tend="1237";Tstart="1081";shortTE="F";uid="f54a7e76-5737-420b-8cd0-d6cc07225698"
CAJEWF010000122.1	RepeatMasker	DNA/CMC	141507	141754	1692	-	.	ID="ENSPM-N1_BTA";Tend="228";Tstart="1";shortTE="F";uid="21a5bc9e-7166-4eb1-8a0f-459944743fe4"
CAJEWF010000122.1	RepeatMasker	DNA/PIF-Spy	148491	148695	912	-	.	ID="RND-5_FAMILY-3006";Tend="2090";Tstart="1887";shortTE="F";uid="93a10ab6-a6f3-4e50-9def-9a3152410757"
CAJEWF010000122.1	RepeatMasker	LTR/Gypsy	28330	28439	748	-	.	ID="RND-1_FAMILY-255";Tend="1076";Tstart="968";shortTE="F";uid="eb72973c-07a0-4b4a-8e5f-f95902fc5a27"
CAJEWF010000122.1	RepeatMasker	Unknown	202079	202375	704	-	.	ID="RND-2_FAMILY-342";Tend="823";Tstart="512";shortTE="F";uid="2d6d03c9-b716-47f7-9167-9db0f7e673ef"
CAJEWF010000122.1	RepeatMasker	DNA	201742	201871	1124	-	.	ID="RND-6_FAMILY-11069";Tend="1031";Tstart="902";shortTE="F";uid="8b9d3976-191f-4a70-ba9b-52084bb4dad8"
CAJEWF010000122.1	RepeatMasker	DNA	148353	148493	426	-	.	ID="RND-1_FAMILY-907";Tend="4164";Tstart="4022";shortTE="F";uid="93ca1fdb-7bc2-467a-9910-d494beea756e"
CAJEWF010000122.1	RepeatMasker	Unknown	70976	71222	959	-	.	ID="RND-1_FAMILY-246";Tend="1104";Tstart="865";shortTE="F";uid="c3d04bcc-769b-45ae-9abc-fe83efa7abea"
CAJEWF010000122.1	RepeatMasker	DNA	28216	28329	799	-	.	ID="DNA-4_BTA";Tend="114";Tstart="1";shortTE="F";uid="44e206e9-075e-4d4e-8e67-3240dd52e95f"
CAJEWF010000122.1	RepeatMasker	DNA	124001	124104	464	-	.	ID="RND-3_FAMILY-152";Tend="1074";Tstart="965";shortTE="F";uid="44228d4d-a01d-4a21-89bd-72e8323a20ed"
CAJEWF010000122.1	RepeatMasker	DNA/PIF-Spy	14172	15597	10818	-	.	ID="RND-1_FAMILY-203";Tend="2254";Tstart="819";shortTE="F";uid="b10e74d9-fba0-4807-8e0c-7a9f8a01aa41"
CAJEWF010000122.1	RepeatMasker	LTR/Gypsy	30847	31417	1204	-	.	ID="RND-5_FAMILY-1051";Tend="1455";Tstart="930";shortTE="F";uid="50bdd52d-2f8d-480b-9e4d-3a024832e40d"
CAJEWF010000122.1	RepeatMasker	DNA	189213	189401	811	-	.	ID="RND-5_FAMILY-2631";Tend="5714";Tstart="5512";shortTE="F";uid="3f9f4638-2c7f-45f2-b10d-926541922123"
CAJEWF010000122.1	RepeatMasker	DNA/hAT-Tip100	94252	94372	813	-	.	ID="RND-1_FAMILY-49";Tend="1591";Tstart="1456";shortTE="F";uid="19661588-7ef5-4b06-837d-6b4fb8a2c12e"
CAJEWF010000122.1	RepeatMasker	DNA/hAT-Tip100	254666	255106	2546	-	.	ID="HAT-N2_BTA";Tend="505";Tstart="52";shortTE="F";uid="0a5884b2-8e0d-4865-81ac-e4ff6fac360a"
CAJEWF010000122.1	RepeatMasker	DNA/hAT-Tip100	167200	167346	725	-	.	ID="RND-5_FAMILY-3189";Tend="1687";Tstart="1543";shortTE="F";uid="90c3fd2a-13e1-4af7-9045-857d77b1f4b3"
CAJEWF010000122.1	RepeatMasker	Unknown	211421	211626	674	-	.	ID="RND-1_FAMILY-279";Tend="1205";Tstart="1000";shortTE="F";uid="cdd2fe8e-89e6-492d-b5e2-4c997c3409c1"
CAJEWF010000122.1	RepeatMasker	DNA/CMC-Chapaev-3	132079	132234	614	-	.	ID="RND-6_FAMILY-649";Tend="1916";Tstart="1763";shortTE="F";uid="6b89be4a-2679-424a-9f5c-9cea0b3750e9"
CAJEWF010000122.1	RepeatMasker	DNA/TcMar-Tc1	51273	51491	693	-	.	ID="RND-4_FAMILY-1919";TEgroup="ctg_122%7CRND-4_FAMILY-1919%7C1";Tend="1088";Tstart="901";shortTE="F";uid="ee29948e-7ca6-4632-884d-9e07310aafc1"
CAJEWF010000122.1	RepeatMasker	Unknown	82736	83020	1989	-	.	ID="RND-6_FAMILY-694";Tend="1210";Tstart="926";shortTE="F";uid="b188f1d6-06dd-45cc-b285-b8eb3f2a32ce"
CAJEWF010000122.1	RepeatMasker	LTR/Gypsy	186426	186587	1070	-	.	ID="RND-4_FAMILY-31";TEgroup="ctg_122%7CRND-4_FAMILY-31%7C1";Tend="1369";Tstart="825";shortTE="F";uid="825b4eec-a49b-4625-a916-a6177505e96d"
CAJEWF010000122.1	RepeatMasker	Unknown	105598	105807	1252	-	.	ID="RND-4_FAMILY-227";Tend="1228";Tstart="1018";shortTE="F";uid="0df9d366-5a70-4c2e-a39e-8cbd3ea9f929"
CAJEWF010000122.1	RepeatMasker	DNA/CMC-Transib	112495	112658	955	-	.	ID="RND-5_FAMILY-2303";Tend="929";Tstart="766";shortTE="F";uid="9348dd84-a853-4983-9a5e-e7916a017dac"
CAJEWF010000122.1	RepeatMasker	Unknown	226665	226809	838	-	.	ID="RND-1_FAMILY-27";Tend="1052";Tstart="908";shortTE="F";uid="c3a73455-3ccc-4106-af4f-2a108f91e4d2"
CAJEWF010000122.1	RepeatMasker	DNA/CMC-Transib	78054	78219	1100	-	.	ID="RND-5_FAMILY-2303";Tend="929";Tstart="764";shortTE="F";uid="5541eb61-7364-439a-96ea-e13763a2e3ef"
CAJEWF010000122.1	RepeatMasker	DNA	95163	95489	2754	-	.	ID="RND-1_FAMILY-670";Tend="1265";Tstart="939";shortTE="F";uid="e1b811be-c423-4b74-a1e1-13c379327f62"
CAJEWF010000122.1	RepeatMasker	DNA/CMC	80510	80728	1551	-	.	ID="ENSPM-N1_BTA";Tend="220";Tstart="1";shortTE="F";uid="e09bdcba-c882-49e3-bfdb-217ef947dd8f"
CAJEWF010000122.1	RepeatMasker	DNA	221560	221761	1197	-	.	ID="RND-1_FAMILY-769";Tend="4255";Tstart="4054";shortTE="F";uid="1c8ee7f5-cb4b-4bac-a595-b0cb1cd10868"
CAJEWF010000122.1	RepeatMasker	Unknown	45229	45526	1632	-	.	ID="RND-1_FAMILY-223";Tend="1211";Tstart="901";shortTE="F";uid="49ad6b2f-3e67-4609-8f0f-4f2315fcd6f5"
CAJEWF010000122.1	RepeatMasker	DNA	118027	118280	1831	-	.	ID="RND-6_FAMILY-5735";Tend="1083";Tstart="830";shortTE="F";uid="e78a2ffc-14ab-48c3-bd7b-237b4e800278"
CAJEWF010000122.1	RepeatMasker	DNA	53345	53851	3889	-	.	ID="DNA-1_BTA";Tend="504";Tstart="1";shortTE="F";uid="d11a768c-fba8-46d2-8c8c-a1febeb6cd79"
CAJEWF010000122.1	RepeatMasker	LTR/Gypsy	28023	28165	1006	-	.	ID="RND-1_FAMILY-255";Tend="1220";Tstart="1078";shortTE="F";uid="7ba5f7da-7399-44a0-8aca-aa4ae2965991"
CAJEWF010000122.1	RepeatMasker	DNA/PIF-Harbinger	137499	137900	446	-	.	ID="RND-4_FAMILY-1090";TEgroup="ctg_122%7CRND-4_FAMILY-1090%7C1";Tend="1238";Tstart="949";shortTE="F";uid="01db150d-49d7-4b72-87ae-52b7500635c1"
CAJEWF010000122.1	RepeatMasker	DNA	123338	123726	2889	-	.	ID="RND-6_FAMILY-26";Tend="1300";Tstart="904";shortTE="F";uid="4edc494f-807f-4e9c-9e52-de586bcfbd58"
CAJEWF010000122.1	RepeatMasker	DNA/hAT-Tip100	80058	80363	1556	-	.	ID="RND-5_FAMILY-4888";Tend="1478";Tstart="1156";shortTE="F";uid="a699e106-2e1e-4925-a196-28176b9af9f2"
CAJEWF010000122.1	RepeatMasker	DNA/CMC-EnSpm	24484	24670	964	-	.	ID="RND-2_FAMILY-41";Tend="1263";Tstart="1079";shortTE="F";uid="fc5af757-fad2-4e6f-bbbf-29543935a466"
CAJEWF010000122.1	RepeatMasker	DNA	47687	48197	3822	-	.	ID="DNA-1_BTA";Tend="504";Tstart="1";shortTE="F";uid="0838006f-a8cb-4fa8-8d52-a98f26b9cc53"
CAJEWF010000122.1	RepeatMasker	DNA/TcMar-Tc1	115466	115712	992	-	.	ID="RND-4_FAMILY-1919";TEgroup="ctg_122%7CRND-4_FAMILY-1919%7C2";Tend="1090";Tstart="899";shortTE="F";uid="72fe128f-296f-4a18-9251-5fd21dedc924"
CAJEWF010000122.1	RepeatMasker	DNA/hAT-Tip100	95434	96036	4447	-	.	ID="RND-1_FAMILY-49";Tend="1524";Tstart="913";shortTE="F";uid="27c72e92-3c58-4418-b3cc-e87c739279b6"
CAJEWF010000122.1	RepeatMasker	DNA/CMC-EnSpm	50118	50383	1582	-	.	ID="RND-2_FAMILY-41";Tend="1268";Tstart="1002";shortTE="F";uid="5686e504-b611-4894-8edf-66781c451856"
CAJEWF010000122.1	RepeatMasker	Unknown	11547	11778	663	-	.	ID="RND-6_FAMILY-201";Tend="1223";Tstart="990";shortTE="F";uid="4ffa6c62-e556-4b18-acd3-e81c2f9c2842"
CAJEWF010000122.1	RepeatMasker	Unknown	130003	130206	1093	-	.	ID="RND-1_FAMILY-36";Tend="1153";Tstart="952";shortTE="F";uid="5758c864-1636-4cc0-9583-0adbe9790fb8"
CAJEWF010000122.1	RepeatMasker	LINE/R1	228471	228658	887	-	.	ID="RND-6_FAMILY-1164";Tend="1764";Tstart="1576";shortTE="F";uid="3ed2fba4-ef98-4c3a-8509-52251ea4ab8b"
CAJEWF010000122.1	RepeatMasker	Unknown	118285	118569	1861	-	.	ID="RND-6_FAMILY-694";Tend="1210";Tstart="923";shortTE="F";uid="f8483fb8-efe7-4d58-b7b4-3aec5ef41f48"
CAJEWF010000122.1	RepeatMasker	Unknown	118674	118945	1499	-	.	ID="RND-1_FAMILY-221";Tend="1238";Tstart="966";shortTE="F";uid="18ba7409-6a9a-47a3-bad4-d14f9b4b8ab4"
CAJEWF010000122.1	RepeatMasker	DNA/Sola-2	199615	199760	602	-	.	ID="RND-6_FAMILY-3279";Tend="1876";Tstart="1742";shortTE="F";uid="896698ff-c0e4-4eaa-85be-f6e47d5fa644"
CAJEWF010000122.1	RepeatMasker	DNA	255120	255352	1435	-	.	ID="RND-5_FAMILY-2645";Tend="1242";Tstart="1009";shortTE="F";uid="4036c39f-35a5-4a1e-ba3a-30cbc6725394"
CAJEWF010000122.1	RepeatMasker	DNA	50474	50728	1548	-	.	ID="RND-1_FAMILY-59";Tend="1241";Tstart="986";shortTE="F";uid="5e2c84a3-9e61-47e6-9098-b56bca818ac0"
CAJEWF010000122.1	RepeatMasker	DNA/CMC-EnSpm	38614	38905	1474	-	.	ID="rnd-2_family-41";Tend="1263";Tstart="932";shortTE="F";uid="b3aff645-1f38-4392-b0b6-7ef6b6150682"
CAJEWF010000122.1	RepeatMasker	DNA	216182	216613	1451	-	.	ID="RND-5_FAMILY-971";Tend="1198";Tstart="752";shortTE="F";uid="7d8f5a31-41a8-411e-aba9-e618d11a93e6"
CAJEWF010000122.1	RepeatMasker	LINE/Penelope	214044	215974	10778	-	.	ID="RND-1_FAMILY-825";TEgroup="ctg_122%7CRND-1_FAMILY-825%7C1";Tend="2034";Tstart="740";shortTE="F";uid="6437032a-1d8b-44ad-81ef-e39c7559d93e"
CAJEWF010000122.1	RepeatMasker	Unknown	75496	75628	840	-	.	ID="RND-6_FAMILY-1750";Tend="981";Tstart="847";shortTE="F";uid="b8cbb94f-d8ab-4645-bcd3-b49f66d3e898"
CAJEWF010000122.1	RepeatMasker	DNA	245940	246494	3644	-	.	ID="RND-5_FAMILY-2645";Tend="4193";Tstart="3662";shortTE="F";uid="c8cb94c1-f334-44f4-9a78-b793f9d238dc"
CAJEWF010000122.1	RepeatMasker	DNA	147504	147654	571	-	.	ID="DNA-11_BTA";Tend="139";Tstart="3";shortTE="F";uid="247a6659-c6a4-42c6-87ba-61327112e5e6"
CAJEWF010000122.1	RepeatMasker	DNA	161740	161969	1137	-	.	ID="DNA-11_BTA";Tend="480";Tstart="255";shortTE="F";uid="78150e59-bc84-4319-b459-ec0532b7a213"
CAJEWF010000122.1	RepeatMasker	DNA	61261	61455	1537	-	.	ID="RND-6_FAMILY-2749";Tend="1471";Tstart="1278";shortTE="F";uid="3dc562d8-a1e8-4ae3-8915-3ed8c801cf0a"
CAJEWF010000122.1	RepeatMasker	DNA/Sola-1	180019	180306	1027	-	.	ID="RND-6_FAMILY-5806";Tend="4381";Tstart="4115";shortTE="F";uid="7da45a21-7b20-48f1-b905-9f871dd4fb8a"
CAJEWF010000122.1	RepeatMasker	Unknown	72740	72907	784	-	.	ID="RND-1_FAMILY-37";Tend="1058";Tstart="898";shortTE="F";uid="157d66f1-2410-4118-8dd5-cefbf67c0ec3"
CAJEWF010000122.1	RepeatMasker	Unknown	122299	122524	1205	-	.	ID="RND-6_FAMILY-29";Tend="1213";Tstart="1002";shortTE="F";uid="6402bde6-2f36-4a23-87b3-11f81d03f39e"
CAJEWF010000122.1	RepeatMasker	DNA/hAT-Tip100	140947	141180	1181	-	.	ID="HAT-N7_BTA";Tend="1165";Tstart="926";shortTE="F";uid="9f39a8e8-ee30-4438-9dc8-995b397b7c11"
CAJEWF010000122.1	RepeatMasker	LTR/Pao	59500	59906	2040	-	.	ID="RND-1_FAMILY-112";Tend="1316";Tstart="912";shortTE="F";uid="1cedb9a2-77f5-4393-b83d-5f5a98c0017b"
CAJEWF010000122.1	RepeatMasker	LTR/Gypsy	207839	208097	1547	-	.	ID="RND-6_FAMILY-1646";Tend="1499";Tstart="1242";shortTE="F";uid="59a17688-fcf7-40da-928e-d538f3949b4a"
CAJEWF010000122.1	RepeatMasker	Unknown	109845	110091	1092	-	.	ID="RND-4_FAMILY-336";Tend="1259";Tstart="974";shortTE="F";uid="903fcadf-e071-455a-9071-01bab8696ae7"
CAJEWF010000122.1	RepeatMasker	DNA	94378	94566	1646	-	.	ID="RND-1_FAMILY-670";Tend="1442";Tstart="1254";shortTE="F";uid="c02d3266-a582-4b58-b4d9-b9bcdbcbc7cd"
CAJEWF010000122.1	RepeatMasker	LTR/Gypsy	249597	249862	957	-	.	ID="RND-3_FAMILY-25";Tend="1343";Tstart="1080";shortTE="F";uid="01c7b6d9-d4b2-4592-b2bb-78a0a3c35c7f"
CAJEWF010000122.1	RepeatMasker	DNA	130681	130911	669	-	.	ID="DNA-11_BTA";Tend="274";Tstart="5";shortTE="F";uid="79ea6d74-8d22-4760-ab00-ad54c61a4973"
CAJEWF010000122.1	RepeatMasker	Unknown	102114	102504	1575	-	.	ID="RND-4_FAMILY-315";Tend="1317";Tstart="909";shortTE="F";uid="52984e5f-9a6f-413d-9bd6-d264d1b74735"
CAJEWF010000122.1	RepeatMasker	Unknown	146027	146532	3757	-	.	ID="RND-4_FAMILY-624";Tend="1368";Tstart="862";shortTE="F";uid="af419a32-9589-4508-b21f-58db006ab114"
CAJEWF010000122.1	RepeatMasker	DNA/CMC-EnSpm	90511	90765	1438	-	.	ID="RND-6_FAMILY-7144";Tend="1227";Tstart="967";shortTE="F";uid="cf713759-052c-4260-8ffc-ceb9baee2a21"
CAJEWF010000122.1	RepeatMasker	LINE/L2	186588	186876	2132	-	.	ID="RND-1_FAMILY-164";Tend="1178";Tstart="890";shortTE="F";uid="3c579986-5b66-4f43-8ac7-cd57be1f26ad"
CAJEWF010000122.1	RepeatMasker	Unknown	75349	75490	888	-	.	ID="RND-4_FAMILY-29";Tend="829";Tstart="711";shortTE="F";uid="6ae5f6fb-dad0-43bc-bd10-d5252fc88b4b"
CAJEWF010000122.1	RepeatMasker	DNA	23809	24051	876	-	.	ID="RND-5_FAMILY-2486";Tend="306";Tstart="63";shortTE="F";uid="edbc59a6-8bfe-4860-a328-f6de28899b09"
CAJEWF010000122.1	RepeatMasker	DNA	253995	254399	2832	-	.	ID="RND-3_FAMILY-152";Tend="1576";Tstart="1166";shortTE="F";uid="d25e4506-8838-4a8f-9a35-c5af0cc5d91d"
CAJEWF010000122.1	RepeatMasker	DNA/hAT-Tip100	178097	178354	1490	-	.	ID="RND-5_FAMILY-3523";Tend="923";Tstart="667";shortTE="F";uid="c770c6ed-8f28-4fc0-880c-938ea901ffd7"
CAJEWF010000122.1	RepeatMasker	DNA/CMC-Chapaev-3	64608	64770	409	-	.	ID="RND-6_FAMILY-649";Tend="1911";Tstart="1743";shortTE="F";uid="6462560e-19f3-4d1f-8d0f-b9c4b935aa67"
CAJEWF010000122.1	RepeatMasker	Unknown	178685	179239	4412	-	.	ID="RND-5_FAMILY-2792";Tend="1357";Tstart="809";shortTE="F";uid="7ac54e24-13c0-4e73-b6a4-064d56250514"
CAJEWF010000122.1	RepeatMasker	Unknown	31781	32033	455	-	.	ID="RND-1_FAMILY-217";Tend="1260";Tstart="1012";shortTE="F";uid="f98751f4-12db-42b7-9816-0761edabb4bf"
CAJEWF010000122.1	RepeatMasker	Unknown	131816	131955	856	-	.	ID="RND-1_FAMILY-27";Tend="1051";Tstart="907";shortTE="F";uid="52f814d4-ad88-41c3-ba25-1e66d006148e"
CAJEWF010000122.1	RepeatMasker	DNA/Sola-2	158253	158585	568	-	.	ID="RND-6_FAMILY-14157";Tend="1722";Tstart="1389";shortTE="F";uid="3375aa58-583a-42e6-a833-124c06e643d3"
CAJEWF010000122.1	RepeatMasker	LTR/Gypsy	212575	212858	1176	-	.	ID="RND-6_FAMILY-417";Tend="1193";Tstart="909";shortTE="F";uid="6d5e4018-d5be-4ce5-be64-8d77b3f208c7"
CAJEWF010000122.1	RepeatMasker	DNA/PIF-Spy	148712	148883	685	-	.	ID="ISL2EU-2_BTA";Tend="173";Tstart="7";shortTE="F";uid="5cb85ca6-2792-417a-b082-ef0c575c9d20"
CAJEWF010000122.1	RepeatMasker	RC/Helitron	227550	227807	834	-	.	ID="RND-4_FAMILY-971";Tend="1222";Tstart="968";shortTE="F";uid="4cdb43ea-1396-4635-83a8-0a2f03688b8b"
CAJEWF010000122.1	RepeatMasker	DNA/hAT?	40472	42298	13993	-	.	ID="RND-1_FAMILY-527";Tend="1905";Tstart="154";shortTE="F";uid="a4d973c2-3d58-4e5c-8dd3-5cbfc4393e4d"
CAJEWF010000122.1	RepeatMasker	DNA	156883	157190	1150	-	.	ID="RND-4_FAMILY-1911";Tend="1188";Tstart="887";shortTE="F";uid="17ac1b62-41b8-40ec-bff0-b01b4c4f2e43"
CAJEWF010000123.1	RepeatMasker	LTR/Gypsy	68761	68954	1107	+	.	ID="RND-5_FAMILY-4600";Tend="1212";Tstart="1018";shortTE="F";uid="97bbe55e-a66e-4c0c-a9a4-31b41cfead3e"
CAJEWF010000123.1	RepeatMasker	Unknown	21884	22097	1453	+	.	ID="RND-1_FAMILY-449";Tend="1361";Tstart="1151";shortTE="F";uid="2822172b-04b8-4e44-a408-81610ae51c5e"
CAJEWF010000123.1	RepeatMasker	DNA/CMC-Chapaev-3	209267	209515	910	+	.	ID="RND-6_FAMILY-649";Tend="2556";Tstart="2319";shortTE="F";uid="ad71914c-bcba-4795-8e14-452af0ced0e8"
CAJEWF010000123.1	RepeatMasker	DNA	63264	65203	13486	+	.	ID="DNA-3_BTA";Tend="1977";Tstart="1";shortTE="F";uid="0058af8e-3e89-447b-ad84-f477a5cc45e1"
CAJEWF010000123.1	RepeatMasker	DNA/PIF-Harbinger	180125	180260	795	+	.	ID="rnd-4_family-1090";Tend="1192";Tstart="1077";shortTE="F";uid="fdf151b2-d41b-4da2-9877-c96bb4ce591a"
CAJEWF010000123.1	RepeatMasker	LTR/Gypsy	233522	234227	2154	+	.	ID="RND-4_FAMILY-31";Tend="1107";Tstart="439";shortTE="F";uid="9993a66a-070c-4f44-85df-99668fd6686a"
CAJEWF010000123.1	RepeatMasker	LTR/Gypsy	56619	57116	1012	+	.	ID="RND-6_FAMILY-1649";TEgroup="ctg_123%7CRND-6_FAMILY-1649%7C1";Tend="1403";Tstart="974";shortTE="F";uid="d6295cdf-3dde-43ed-ab65-6c63a5a45a36"
CAJEWF010000123.1	RepeatMasker	DNA/PIF-Spy	134939	136527	10206	+	.	ID="rnd-1_family-879";Tend="2451";Tstart="456";shortTE="F";uid="97a89ed9-bf87-4cce-9e5a-5fcf25f4ae07"
CAJEWF010000123.1	RepeatMasker	DNA/Sola-2	26565	26871	2149	+	.	ID="RND-6_FAMILY-871";Tend="1056";Tstart="746";shortTE="F";uid="87410852-ac91-45ba-9ee2-69d33195bc42"
CAJEWF010000123.1	RepeatMasker	DNA/hAT?	225651	225866	1548	+	.	ID="RND-5_FAMILY-1268";Tend="1068";Tstart="845";shortTE="F";uid="f01a206c-367b-4520-a18b-34122d60d50a"
CAJEWF010000123.1	RepeatMasker	Unknown	196656	197062	2696	+	.	ID="RND-1_FAMILY-646";Tend="1377";Tstart="971";shortTE="F";uid="86d6522f-e8dd-47d9-9dd4-fabe7230e452"
CAJEWF010000123.1	RepeatMasker	LTR/Gypsy	204820	204942	415	+	.	ID="RND-4_FAMILY-31";Tend="564";Tstart="446";shortTE="F";uid="4b1fc833-1f0b-4b5f-8f37-c5feadb57397"
CAJEWF010000123.1	RepeatMasker	DNA/CMC-Transib	185847	186026	1242	+	.	ID="RND-5_FAMILY-2303";Tend="937";Tstart="758";shortTE="F";uid="09c4d678-99d8-464e-8add-9d198e7a2eee"
CAJEWF010000123.1	RepeatMasker	DNA/CMC-Transib	53891	54071	652	+	.	ID="RND-5_FAMILY-5550";Tend="1124";Tstart="951";shortTE="F";uid="1c547cdc-fe5a-4dc8-8562-c406c56cab63"
CAJEWF010000123.1	RepeatMasker	RC/Helitron	160155	160313	680	+	.	ID="RND-6_FAMILY-3136";Tend="1381";Tstart="1229";shortTE="F";uid="aa4b684f-af60-4b71-9c1f-aa0505512427"
CAJEWF010000123.1	RepeatMasker	LTR/Gypsy	23564	23838	1116	+	.	ID="RND-6_FAMILY-4518";Tend="1155";Tstart="877";shortTE="F";uid="4563032f-f817-413d-b532-c1e32d06676f"
CAJEWF010000123.1	RepeatMasker	DNA/CMC-EnSpm	138125	138249	761	+	.	ID="RND-6_FAMILY-6392";Tend="825";Tstart="701";shortTE="F";uid="27a31295-51e9-4ba7-bcef-deb1351d2f34"
CAJEWF010000123.1	RepeatMasker	DNA/hAT-Tip100	200083	200744	4023	+	.	ID="HAT-N2_BTA";Tend="825";Tstart="161";shortTE="F";uid="314304bc-614e-44f9-b58f-4d2f43fb9721"
CAJEWF010000123.1	RepeatMasker	Unknown	204264	204437	1285	+	.	ID="RND-4_FAMILY-384";Tend="1005";Tstart="831";shortTE="F";uid="4ee30b3b-4586-41ab-aadd-21f525361a4c"
CAJEWF010000123.1	RepeatMasker	Unknown	18815	18983	1247	+	.	ID="RND-4_FAMILY-384";Tend="1006";Tstart="838";shortTE="F";uid="fb5af588-e44f-4535-bd8f-06da3a761e57"
CAJEWF010000123.1	RepeatMasker	RC/Helitron	199497	199629	766	+	.	ID="HELITRON-1_BTA";Tend="4028";Tstart="3910";shortTE="F";uid="bceef145-184f-4689-8c26-437e7bd304a0"
CAJEWF010000123.1	RepeatMasker	DNA	206861	207324	2860	+	.	ID="DNA-1_BTA";Tend="504";Tstart="1";shortTE="F";uid="7c3d90c9-48cb-42c3-84c1-805ee5b98692"
CAJEWF010000123.1	RepeatMasker	DNA/hAT-Tip100	49804	50908	3860	+	.	ID="RND-6_FAMILY-229";TEgroup="ctg_123%7CRND-6_FAMILY-229%7C1";Tend="1885";Tstart="806";shortTE="F";uid="9f8aeccb-10cd-4349-bd65-6388fc59bc7a"
CAJEWF010000123.1	RepeatMasker	LINE/Penelope	186814	187136	2645	+	.	ID="RND-6_FAMILY-2974";Tend="1243";Tstart="922";shortTE="F";uid="6bb95202-f6b4-4e31-99cd-3fba5aea37da"
CAJEWF010000123.1	RepeatMasker	DNA/TcMar-Tc1	168084	168561	3132	+	.	ID="RND-1_FAMILY-170";Tend="1362";Tstart="920";shortTE="F";uid="c59a55af-129e-4796-ae21-e3aee45f7114"
CAJEWF010000123.1	RepeatMasker	DNA/hAT	178629	178776	833	+	.	ID="HAT-N1_BTA";Tend="369";Tstart="215";shortTE="F";uid="440cf1fa-6487-4246-a733-bca1bd4a89fa"
CAJEWF010000123.1	RepeatMasker	RC/Helitron	60617	61202	4590	+	.	ID="RND-1_FAMILY-129";Tend="1491";Tstart="922";shortTE="F";uid="583673d5-ae61-4f12-8dae-d2d52ae38821"
CAJEWF010000123.1	RepeatMasker	DNA	210005	210515	3884	+	.	ID="DNA-1_BTA";Tend="504";Tstart="1";shortTE="F";uid="74fedd1a-9403-49cc-b089-113f9ce8fa1a"
CAJEWF010000123.1	RepeatMasker	DNA/CMC-Chapaev-3	77396	77566	432	+	.	ID="RND-6_FAMILY-10088";Tend="1842";Tstart="1674";shortTE="F";uid="8918b5d3-a2e3-4b29-90aa-5153b0e3d689"
CAJEWF010000123.1	RepeatMasker	DNA	29357	29508	785	+	.	ID="dna4-17b_bta";Tend="127";Tstart="7";shortTE="F";uid="a04f32af-53dc-42cb-a06d-270f26d676ac"
CAJEWF010000123.1	RepeatMasker	LINE/RTE-BovB	200747	201325	1834	+	.	ID="RND-1_FAMILY-596";Tend="1485";Tstart="903";shortTE="F";uid="80481917-7b27-4b31-ad1f-7a26d946c315"
CAJEWF010000123.1	RepeatMasker	DNA/CMC	139853	140081	1724	+	.	ID="RND-5_FAMILY-957";Tend="1087";Tstart="859";shortTE="F";uid="95cf4256-88a1-454d-993a-568c9bded28b"
CAJEWF010000123.1	RepeatMasker	Unknown	142225	142349	910	+	.	ID="RND-6_FAMILY-1750";Tend="1226";Tstart="1103";shortTE="F";uid="96f88dd4-34c2-4655-ac04-9b09a1bbb7a8"
CAJEWF010000123.1	RepeatMasker	DNA	108881	109110	809	+	.	ID="RND-1_FAMILY-136";Tend="1171";Tstart="946";shortTE="F";uid="843235c5-b728-4588-aee2-e329b81f7c3e"
CAJEWF010000123.1	RepeatMasker	DNA	605	859	511	+	.	ID="rnd-2_family-23";Tend="1455";Tstart="1112";shortTE="F";uid="997b4f70-ea10-4344-8e3c-e6c02bf95be5"
CAJEWF010000123.1	RepeatMasker	LINE/I-Jockey	187788	187971	1174	+	.	ID="RND-4_FAMILY-1190";Tend="1120";Tstart="933";shortTE="F";uid="2a677783-5775-4737-86e7-0883e5018df4"
CAJEWF010000123.1	RepeatMasker	LINE/L2	187969	189731	16311	+	.	ID="RND-1_FAMILY-228";Tend="2502";Tstart="740";shortTE="F";uid="24422c82-d70f-4d75-9a0c-7d1d32c59ae2"
CAJEWF010000123.1	RepeatMasker	Unknown	195388	195573	1378	+	.	ID="RND-4_FAMILY-384";Tend="1004";Tstart="822";shortTE="F";uid="abffc761-63bc-44c4-a6ec-e7ae7799f9ad"
CAJEWF010000123.1	RepeatMasker	LTR/Gypsy	182266	182404	898	+	.	ID="RND-5_FAMILY-1051";Tend="1193";Tstart="1054";shortTE="F";uid="49b5807e-39c9-48eb-b6fb-ca4e165e3221"
CAJEWF010000123.1	RepeatMasker	Unknown	7029	7542	3103	+	.	ID="RND-6_FAMILY-31360";Tend="1642";Tstart="1057";shortTE="F";uid="e324ff95-aa4f-4fbd-8a8a-271b8088af69"
CAJEWF010000123.1	RepeatMasker	DNA/hAT-Tip100	199725	199877	766	+	.	ID="HAT-N2_BTA";Tend="163";Tstart="1";shortTE="F";uid="2a83de95-799b-4e3b-89c7-9bcf28454873"
CAJEWF010000123.1	RepeatMasker	DNA	175249	175808	4459	+	.	ID="DNA-4_BTA";Tend="554";Tstart="1";shortTE="F";uid="687b815a-1031-40da-8563-98377ed6dda5"
CAJEWF010000123.1	RepeatMasker	Unknown	213228	213628	3505	+	.	ID="RND-1_FAMILY-354";Tend="1283";Tstart="883";shortTE="F";uid="40339b6a-20e0-4c0e-ad05-4a0a0af859e4"
CAJEWF010000123.1	RepeatMasker	Unknown	117878	119806	13444	+	.	ID="RND-6_FAMILY-3490";Tend="2688";Tstart="768";shortTE="F";uid="0fc569f8-d364-4421-891c-e6e08f12a548"
CAJEWF010000123.1	RepeatMasker	Unknown	122314	122588	2262	+	.	ID="RND-6_FAMILY-3490";Tend="2962";Tstart="2688";shortTE="F";uid="7060b4cc-f866-4acb-a898-497f07728563"
CAJEWF010000123.1	RepeatMasker	DNA/TcMar-Tc1	68443	68778	1738	+	.	ID="RND-1_FAMILY-152";Tend="1654";Tstart="1321";shortTE="F";uid="8e4c6ba4-9c2a-4e89-a9b1-faaf6b7485e1"
CAJEWF010000123.1	RepeatMasker	DNA/hAT-Tip100	18206	18456	1861	+	.	ID="HAT-N7_BTA";Tend="1539";Tstart="1289";shortTE="F";uid="824adccd-27b7-440c-a38c-714acd289746"
CAJEWF010000123.1	RepeatMasker	DNA	146932	147186	1432	+	.	ID="RND-4_FAMILY-211";Tend="1093";Tstart="839";shortTE="F";uid="23dcbd7e-84f7-4654-b38a-4deaf6c8048e"
CAJEWF010000123.1	RepeatMasker	LTR/Gypsy	230518	230785	790	+	.	ID="RND-6_FAMILY-1646";Tend="1107";Tstart="726";shortTE="F";uid="52b7e46b-2e67-4dd9-9669-ab39107a92b8"
CAJEWF010000123.1	RepeatMasker	Unknown	173294	173537	1222	+	.	ID="RND-1_FAMILY-36";Tend="1210";Tstart="949";shortTE="F";uid="ed20fa6a-4d62-49d1-9057-c6448258e2e6"
CAJEWF010000123.1	RepeatMasker	DNA/hAT-Tip100	30015	30348	2821	+	.	ID="hat-n2_bta";Tend="414";Tstart="1";shortTE="F";uid="06932a82-6dcd-4ff5-8ee6-1a736f59c71a"
CAJEWF010000123.1	RepeatMasker	DNA	36332	36561	1200	+	.	ID="DNA-11_BTA";Tend="546";Tstart="274";shortTE="F";uid="8c9f3ccf-0f27-4b57-9317-031608704d6a"
CAJEWF010000123.1	RepeatMasker	Unknown	168562	168765	821	+	.	ID="RND-5_FAMILY-652";Tend="1090";Tstart="887";shortTE="F";uid="177feab2-299b-4ec6-9746-72e87224fedb"
CAJEWF010000123.1	RepeatMasker	DNA	159902	160081	680	+	.	ID="RND-1_FAMILY-907";Tend="2590";Tstart="2423";shortTE="F";uid="c12a9c5b-1f47-4d80-aadb-d182e009fb25"
CAJEWF010000123.1	RepeatMasker	Unknown	90946	91398	2585	+	.	ID="RND-1_FAMILY-410";Tend="1371";Tstart="890";shortTE="F";uid="33e3f21a-d1e1-4510-843d-908232236367"
CAJEWF010000123.1	RepeatMasker	LTR/Gypsy	227615	227879	1667	+	.	ID="RND-5_FAMILY-1051";Tend="1458";Tstart="1195";shortTE="F";uid="fe6980ad-9557-4a7a-a304-71c82384105b"
CAJEWF010000123.1	RepeatMasker	Unknown	92530	92915	2808	+	.	ID="RND-1_FAMILY-335";Tend="1269";Tstart="878";shortTE="F";uid="c1c83d1a-159c-4eac-b969-df4475744786"
CAJEWF010000123.1	RepeatMasker	Unknown	228898	229029	850	+	.	ID="RND-1_FAMILY-27";Tend="1049";Tstart="905";shortTE="F";uid="a4b77f4d-8bc3-40a5-af46-717207adbef6"
CAJEWF010000123.1	RepeatMasker	DNA	31429	31554	680	+	.	ID="RND-5_FAMILY-3769";Tend="2074";Tstart="1948";shortTE="F";uid="ccca2416-3ecf-4690-871b-122fe502da02"
CAJEWF010000123.1	RepeatMasker	DNA/TcMar-Mariner	97317	98042	4387	+	.	ID="RND-6_FAMILY-2836";Tend="1804";Tstart="1052";shortTE="F";uid="2e138418-0ffe-46dc-a000-9c255b7092de"
CAJEWF010000123.1	RepeatMasker	DNA	101019	101272	820	+	.	ID="DNA-5_BTA";Tend="255";Tstart="1";shortTE="F";uid="bbcb1056-1e48-48c3-9ba1-c4095f6a8684"
CAJEWF010000123.1	RepeatMasker	RC/Helitron	33315	33448	656	+	.	ID="RND-6_FAMILY-894";Tend="869";Tstart="733";shortTE="F";uid="9a564580-7d5d-4297-ab78-a586d2a5fbbc"
CAJEWF010000123.1	RepeatMasker	DNA	12320	12569	1456	+	.	ID="RND-4_FAMILY-1880";Tend="1237";Tstart="990";shortTE="F";uid="10663db8-bd2c-4247-8c70-ea7583114501"
CAJEWF010000123.1	RepeatMasker	DNA/CMC-EnSpm	142856	143266	3131	+	.	ID="ENSPM-N3_BTA";Tend="414";Tstart="1";shortTE="F";uid="029305ae-1e26-47e5-8c6a-63b4b37760ae"
CAJEWF010000123.1	RepeatMasker	DNA/hAT?	155841	156477	2592	+	.	ID="HAT-N6_BTA";TEgroup="ctg_123%7CHAT-N6_BTA%7C1";Tend="311";Tstart="1";shortTE="F";uid="29343971-1ae8-42de-897d-9bb77afcddc5"
CAJEWF010000123.1	RepeatMasker	Unknown	91956	92169	997	+	.	ID="RND-4_FAMILY-688";Tend="1182";Tstart="966";shortTE="F";uid="62ca6cbe-8f75-4d7c-8dad-731ad26af7b7"
CAJEWF010000123.1	RepeatMasker	LTR/Gypsy	217527	217933	1624	+	.	ID="RND-6_FAMILY-1646";Tend="1430";Tstart="987";shortTE="F";uid="62601df9-eaa8-40d7-86d7-deb702680eca"
CAJEWF010000123.1	RepeatMasker	DNA/CMC-Transib	15080	15243	1199	+	.	ID="RND-5_FAMILY-2303";Tend="928";Tstart="765";shortTE="F";uid="d888930d-8c23-466e-9be8-bb7b752211ad"
CAJEWF010000123.1	RepeatMasker	RC/Helitron	17618	17868	802	+	.	ID="RND-6_FAMILY-410";Tend="1485";Tstart="1245";shortTE="F";uid="7185352f-4e45-4a63-a359-924c68e91a57"
CAJEWF010000123.1	RepeatMasker	DNA	134159	134386	1769	+	.	ID="RND-5_FAMILY-2645";Tend="1268";Tstart="1041";shortTE="F";uid="e7cb3a9c-6e52-4ef0-8c4b-789b8e8b0aaf"
CAJEWF010000123.1	RepeatMasker	RC/Helitron	173917	174207	733	+	.	ID="RND-6_FAMILY-606";Tend="2101";Tstart="1846";shortTE="F";uid="0d326b96-e164-41d0-a22b-430cd5795052"
CAJEWF010000123.1	RepeatMasker	LTR/Pao	184066	184564	3419	+	.	ID="RND-5_FAMILY-543";Tend="1372";Tstart="872";shortTE="F";uid="d43a354c-e26c-41f1-9678-d83c0c669003"
CAJEWF010000123.1	RepeatMasker	DNA	80425	80805	1229	+	.	ID="rnd-3_family-28";Tend="1299";Tstart="937";shortTE="F";uid="20771c35-ddb1-45ac-bdd0-504355546c09"
CAJEWF010000123.1	RepeatMasker	DNA/hAT-Tip100	48152	48499	1957	+	.	ID="RND-6_FAMILY-229";Tend="771";Tstart="415";shortTE="F";uid="4bc5c6c0-c53c-447e-9b60-c1d5e78d6083"
CAJEWF010000123.1	RepeatMasker	Unknown	203119	203397	1563	+	.	ID="RND-5_FAMILY-38";Tend="1228";Tstart="950";shortTE="F";uid="0488c524-b12c-462a-8507-9697a8e4e714"
CAJEWF010000123.1	RepeatMasker	Unknown	171945	172216	1406	+	.	ID="RND-1_FAMILY-36";Tend="1215";Tstart="952";shortTE="F";uid="5cee9961-bfa9-449e-95ae-549c9ecd0ea6"
CAJEWF010000123.1	RepeatMasker	DNA	153011	153210	1442	+	.	ID="RND-6_FAMILY-26";Tend="1105";Tstart="903";shortTE="F";uid="92af986b-3b0a-4865-a0a4-2ae4e826ac49"
CAJEWF010000123.1	RepeatMasker	DNA	110631	110742	447	+	.	ID="RND-2_FAMILY-6";Tend="1290";Tstart="1175";shortTE="F";uid="17eb7fb8-6ff6-459f-bb72-00ccf2edd8d3"
CAJEWF010000123.1	RepeatMasker	DNA/CMC-EnSpm	203465	203857	2815	+	.	ID="ENSPM-N3_BTA";Tend="414";Tstart="1";shortTE="F";uid="a1d8b821-f3ff-4cd5-a702-8f4c8cde3bd9"
CAJEWF010000123.1	RepeatMasker	Unknown	248945	249115	560	+	.	ID="RND-1_FAMILY-27";Tend="1048";Tstart="874";shortTE="F";uid="0e4bf226-e151-4394-a2f7-bb074167dadf"
CAJEWF010000123.1	RepeatMasker	DNA/Crypton-V	42840	43790	1525	+	.	ID="CRYPTONV-N1_BTA";TEgroup="ctg_123%7CCRYPTONV-N1_BTA%7C1";Tend="2421";Tstart="649";shortTE="F";uid="c9de87bc-0eef-4322-80d4-64fef42cc84a"
CAJEWF010000123.1	RepeatMasker	DNA/Zator	116794	117570	5519	+	.	ID="RND-5_FAMILY-4159";Tend="1679";Tstart="911";shortTE="F";uid="1bd3f18c-563d-4823-bb57-737048e63703"
CAJEWF010000123.1	RepeatMasker	DNA	144049	144243	1131	+	.	ID="RND-4_FAMILY-211";Tend="1266";Tstart="1077";shortTE="F";uid="d4167b09-f502-4751-a4d7-d2ff3cb0de4a"
CAJEWF010000123.1	RepeatMasker	LTR/Gypsy	40453	40683	487	+	.	ID="RND-6_FAMILY-2451";Tend="1759";Tstart="1500";shortTE="F";uid="4c084e31-5095-4a0b-914e-42751fc71258"
CAJEWF010000123.1	RepeatMasker	LTR/Gypsy	35613	35870	1570	+	.	ID="RND-3_FAMILY-29";Tend="1089";Tstart="828";shortTE="F";uid="bfa152c5-ff3f-4d76-acc0-bd0361ed6fa5"
CAJEWF010000123.1	RepeatMasker	DNA	167843	168088	1334	+	.	ID="RND-1_FAMILY-136";Tend="1140";Tstart="898";shortTE="F";uid="c922bc4f-c8d3-49dc-a366-bcab35d1d868"
CAJEWF010000123.1	RepeatMasker	Unknown	80947	81250	1360	+	.	ID="RND-4_FAMILY-688";Tend="1241";Tstart="958";shortTE="F";uid="3b450ebd-1bc1-4f9b-afad-f33051e6a45d"
CAJEWF010000123.1	RepeatMasker	DNA	13068	13267	1477	+	.	ID="RND-4_FAMILY-211";Tend="1317";Tstart="1118";shortTE="F";uid="2d7da52d-af29-4290-b795-695f27f56e7d"
CAJEWF010000123.1	RepeatMasker	Unknown	176487	176967	4357	+	.	ID="RND-4_FAMILY-624";Tend="1354";Tstart="866";shortTE="F";uid="82bf2dc2-6470-40a2-bf12-088f62e1a175"
CAJEWF010000123.1	RepeatMasker	DNA/TcMar-Tc1	20203	20467	1969	+	.	ID="rnd-5_family-3206";Tend="2457";Tstart="2050";shortTE="F";uid="bd350108-f348-460c-9e98-6139dbb519e3"
CAJEWF010000123.1	RepeatMasker	DNA/Sola-2	190162	191756	12348	+	.	ID="RND-6_FAMILY-7106";Tend="2135";Tstart="534";shortTE="F";uid="019d8f12-7f1d-4ecc-bd5c-090d9a88bd73"
CAJEWF010000123.1	RepeatMasker	LTR/Gypsy	231597	231859	1744	+	.	ID="RND-6_FAMILY-43";Tend="1179";Tstart="917";shortTE="F";uid="b5c82b92-ae62-44ce-9d49-916212df6043"
CAJEWF010000123.1	RepeatMasker	DNA/CMC	146196	146382	1278	+	.	ID="ENSPM-N1_BTA";Tend="228";Tstart="31";shortTE="F";uid="fff90c79-54a3-42ee-b9f5-49796fd2d3ac"
CAJEWF010000123.1	RepeatMasker	DNA	57389	57551	563	+	.	ID="RND-6_FAMILY-3089";Tend="2449";Tstart="2277";shortTE="F";uid="270e4d9f-93a7-4b48-9c8c-c06543a73190"
CAJEWF010000123.1	RepeatMasker	DNA/PIF-Spy	7800	8071	1303	+	.	ID="RND-6_FAMILY-7525";Tend="1176";Tstart="917";shortTE="F";uid="e9797675-48cb-44c8-983d-9e44173a6783"
CAJEWF010000123.1	RepeatMasker	DNA/hAT-Tip100	30597	30924	2821	+	.	ID="hat-n2_bta";Tend="824";Tstart="415";shortTE="F";uid="c011a4ce-19c6-4bde-9645-3d60b1309f99"
CAJEWF010000123.1	RepeatMasker	LTR/Gypsy	142333	142525	1071	+	.	ID="RND-5_FAMILY-1051";Tend="1474";Tstart="1262";shortTE="F";uid="9cbddc7d-dac4-4edd-b0a7-14867daa40e9"
CAJEWF010000123.1	RepeatMasker	DNA/TcMar-Tc1	166316	166539	2034	+	.	ID="rnd-5_family-3206";Tend="2134";Tstart="1859";shortTE="F";uid="690302e1-f7b6-4179-93a5-adcfb240fe0d"
CAJEWF010000123.1	RepeatMasker	DNA/TcMar-Tc1	19542	19753	1969	+	.	ID="rnd-5_family-3206";Tend="2049";Tstart="1727";shortTE="F";uid="0c94d031-fe64-4cd3-be51-21f83c5eb3f3"
CAJEWF010000123.1	RepeatMasker	DNA/TcMar-Tigger	158217	158402	1245	+	.	ID="RND-1_FAMILY-244";Tend="1064";Tstart="874";shortTE="F";uid="5404045e-60c6-47ff-a5f0-1568138ef254"
CAJEWF010000123.1	RepeatMasker	LTR/Copia	228357	228745	1705	+	.	ID="RND-4_FAMILY-537";Tend="1820";Tstart="1448";shortTE="F";uid="d1b90769-0869-4ff1-a357-4d5546b605b1"
CAJEWF010000123.1	RepeatMasker	DNA	213677	213855	1074	+	.	ID="DNA-11_BTA";Tend="551";Tstart="373";shortTE="F";uid="836ba344-2ecb-49e6-945f-ac19f7165f72"
CAJEWF010000123.1	RepeatMasker	Unknown	156798	157030	1480	+	.	ID="RND-4_FAMILY-3038";Tend="1151";Tstart="940";shortTE="F";uid="a5c8764a-5efe-454c-8ec7-cb62f6ef5bf1"
CAJEWF010000123.1	RepeatMasker	DNA	102431	102687	2081	+	.	ID="RND-6_FAMILY-3529";Tend="4272";Tstart="4016";shortTE="F";uid="44877314-6011-4de2-aeac-eb6773bec62a"
CAJEWF010000123.1	RepeatMasker	DNA/PIF-Spy	149258	149836	4247	+	.	ID="RND-1_FAMILY-472";Tend="1572";Tstart="997";shortTE="F";uid="b8036559-a291-41f0-ada6-62b3595dc488"
CAJEWF010000123.1	RepeatMasker	Unknown	216699	216864	1060	+	.	ID="RND-4_FAMILY-384";Tend="1004";Tstart="839";shortTE="F";uid="2e24031a-8798-471c-bd5d-4c10c5b1c7e4"
CAJEWF010000123.1	RepeatMasker	LTR/Gypsy	58142	58595	2514	+	.	ID="RND-3_FAMILY-443";Tend="1295";Tstart="842";shortTE="F";uid="d62df012-b320-4d05-afa8-858b006967c1"
CAJEWF010000123.1	RepeatMasker	DNA	4902	5157	875	+	.	ID="RND-4_FAMILY-1911";Tend="1114";Tstart="843";shortTE="F";uid="8fee4468-a310-4208-a14e-0e7d9f133498"
CAJEWF010000123.1	RepeatMasker	Unknown	67823	68443	4485	+	.	ID="RND-6_FAMILY-143";Tend="1405";Tstart="786";shortTE="F";uid="98ee4430-1080-4cf4-bf24-1cd07d575b67"
CAJEWF010000123.1	RepeatMasker	DNA/CMC-EnSpm	148564	148732	984	+	.	ID="RND-6_FAMILY-1912";Tend="1118";Tstart="950";shortTE="F";uid="82d34978-0685-4da1-bbeb-9733e7354d12"
CAJEWF010000123.1	RepeatMasker	DNA/hAT-Tip100	69851	70731	4580	+	.	ID="HAT-N2_BTA";Tend="825";Tstart="1";shortTE="F";uid="14a8b50f-4f8a-46ee-8257-c0c88185a963"
CAJEWF010000123.1	RepeatMasker	Unknown	201686	201990	2070	+	.	ID="RND-6_FAMILY-1752";Tend="1256";Tstart="962";shortTE="F";uid="628da794-6782-44ce-a78f-641badbf8b23"
CAJEWF010000123.1	RepeatMasker	Unknown	140989	141405	2418	+	.	ID="RND-6_FAMILY-1777";Tend="1285";Tstart="886";shortTE="F";uid="13df82bb-0665-40bb-b146-7a05f060c6b6"
CAJEWF010000123.1	RepeatMasker	DNA	110123	110391	1425	+	.	ID="DNA-11_BTA";Tend="277";Tstart="1";shortTE="F";uid="0b4e367b-8add-4130-a5f1-7b21ab50307d"
CAJEWF010000123.1	RepeatMasker	LTR/Gypsy	197274	197801	2500	+	.	ID="RND-6_FAMILY-417";Tend="1401";Tstart="909";shortTE="F";uid="8f6bacc5-4aee-40be-b115-3859380f1d98"
CAJEWF010000123.1	RepeatMasker	Unknown	42300	42689	3013	+	.	ID="RND-6_FAMILY-1777";Tend="1281";Tstart="886";shortTE="F";uid="b5a913e4-9c06-4ea8-a01b-8e9adf673ef7"
CAJEWF010000123.1	RepeatMasker	DNA/hAT-Tip100	215296	215443	538	+	.	ID="RND-5_FAMILY-3189";Tend="1688";Tstart="1540";shortTE="F";uid="f3119c74-adc6-4b19-a3bf-c9cd4a73e9d2"
CAJEWF010000123.1	RepeatMasker	LTR/Pao	18457	18699	1482	+	.	ID="RND-4_FAMILY-367";Tend="1511";Tstart="1269";shortTE="F";uid="0452bdcf-79c1-4602-86d2-4526f03917dc"
CAJEWF010000123.1	RepeatMasker	DNA	152573	152750	1124	+	.	ID="RND-4_FAMILY-211";Tend="1327";Tstart="1150";shortTE="F";uid="00ee94a3-2701-43ce-8457-a5caa78e1468"
CAJEWF010000123.1	RepeatMasker	DNA/CMC-EnSpm	24807	24978	600	+	.	ID="RND-1_FAMILY-56";Tend="1075";Tstart="901";shortTE="F";uid="b7775d68-441f-4312-a0b9-6e0f2a66d827"
CAJEWF010000123.1	RepeatMasker	Unknown	253060	253319	420	+	.	ID="RND-6_FAMILY-1831";Tend="684";Tstart="448";shortTE="F";uid="3ec2a4f8-8526-456f-9199-08cb8b50113d"
CAJEWF010000123.1	RepeatMasker	DNA	147687	147967	1163	+	.	ID="DNA-11_BTA";Tend="278";Tstart="3";shortTE="F";uid="e7de0742-a5db-4aad-8661-0a8039e7181f"
CAJEWF010000123.1	RepeatMasker	DNA	37	202	807	+	.	ID="RND-4_FAMILY-1880";Tend="1156";Tstart="989";shortTE="F";uid="579e0570-c20a-44a1-8310-788b4b032989"
CAJEWF010000123.1	RepeatMasker	DNA	182871	183825	8841	+	.	ID="RND-6_FAMILY-7505";Tend="1824";Tstart="868";shortTE="F";uid="cf55ccc4-1770-4b13-9763-1539acf8bb06"
CAJEWF010000123.1	RepeatMasker	DNA/PIF-Harbinger	202889	203090	550	+	.	ID="RND-4_FAMILY-1090";Tend="1141";Tstart="939";shortTE="F";uid="5add65a8-42cf-4b2a-8b89-adddc43462c5"
CAJEWF010000123.1	RepeatMasker	DNA/CMC	71071	74427	28678	+	.	ID="RND-1_FAMILY-120";Tend="4138";Tstart="783";shortTE="F";uid="a31c41f1-850b-4ec1-a1dd-a37c2154c2c4"
CAJEWF010000123.1	RepeatMasker	DNA/CMC-EnSpm	249361	249602	1369	+	.	ID="RND-1_FAMILY-56";Tend="1146";Tstart="897";shortTE="F";uid="f2aa4787-90f7-4697-bad4-9cc1562bd016"
CAJEWF010000123.1	RepeatMasker	Unknown	167287	167441	655	+	.	ID="RND-6_FAMILY-2397";Tend="1059";Tstart="906";shortTE="F";uid="8d1af154-7b48-4cbe-b18a-96052bedbae2"
CAJEWF010000123.1	RepeatMasker	LTR/Gypsy	180444	180670	961	+	.	ID="RND-6_FAMILY-1646";Tend="1499";Tstart="1247";shortTE="F";uid="03ca9a25-3942-4d3e-8762-9e4b75a735a7"
CAJEWF010000123.1	RepeatMasker	Unknown	212224	212645	2196	+	.	ID="RND-6_FAMILY-1777";Tend="1281";Tstart="883";shortTE="F";uid="eada8c6d-c80c-472c-86d5-2bb3272082a2"
CAJEWF010000123.1	RepeatMasker	RC/Helitron	198559	199494	4294	+	.	ID="RND-1_FAMILY-801";TEgroup="ctg_123%7CRND-1_FAMILY-801%7C1";Tend="1838";Tstart="485";shortTE="F";uid="416b9922-8ee3-4f46-9aa5-669b97774334"
CAJEWF010000123.1	RepeatMasker	Unknown	95664	95867	721	+	.	ID="RND-5_FAMILY-5004";Tend="1312";Tstart="1108";shortTE="F";uid="ec52b985-e4c6-4b9e-bc74-20a972711705"
CAJEWF010000123.1	RepeatMasker	DNA/hAT?	52508	52677	531	+	.	ID="HAT-N6_BTA";Tend="266";Tstart="78";shortTE="F";uid="2bdf458f-4f36-4583-bd56-3fb6eca4d655"
CAJEWF010000123.1	RepeatMasker	DNA	79974	80214	1105	+	.	ID="RND-4_FAMILY-4629";Tend="1235";Tstart="967";shortTE="F";uid="6598a0b0-173e-4fdc-9112-3e86d9d685df"
CAJEWF010000123.1	RepeatMasker	RC/Helitron	44230	45180	5965	+	.	ID="RND-6_FAMILY-3671";Tend="1850";Tstart="872";shortTE="F";uid="c492828d-da37-4a93-b590-240ca7be50a4"
CAJEWF010000123.1	RepeatMasker	Unknown	184823	185204	3104	+	.	ID="RND-6_FAMILY-1777";Tend="1281";Tstart="886";shortTE="F";uid="ce3b9fa3-a0ee-4343-b73c-b20bfa45d68c"
CAJEWF010000123.1	RepeatMasker	LTR/Gypsy	181893	182034	687	+	.	ID="RND-6_FAMILY-417";Tend="1029";Tstart="862";shortTE="F";uid="b0c51327-ea88-42bd-ad82-275d3dfc5e0a"
CAJEWF010000123.1	RepeatMasker	DNA	75613	75839	1729	+	.	ID="RND-4_FAMILY-183";Tend="1117";Tstart="890";shortTE="F";uid="14501234-df93-4b39-8cfd-0e8ec7b7dbf4"
CAJEWF010000123.1	RepeatMasker	LTR/Gypsy	146393	146614	1548	+	.	ID="RND-3_FAMILY-443";Tend="1058";Tstart="836";shortTE="F";uid="5d0408d1-48b7-436d-b83d-bb7b3d183de4"
CAJEWF010000123.1	RepeatMasker	DNA	226959	227076	477	+	.	ID="RND-6_FAMILY-7023";Tend="899";Tstart="784";shortTE="F";uid="4a0b221a-3cb3-410a-a925-3805049f7595"
CAJEWF010000123.1	RepeatMasker	Unknown	107864	108190	2693	+	.	ID="RND-1_FAMILY-565";Tend="1218";Tstart="893";shortTE="F";uid="10cd4e80-7f79-447f-a413-e3388bcd096b"
CAJEWF010000123.1	RepeatMasker	DNA/hAT-Tip100	47327	47645	1333	+	.	ID="RND-6_FAMILY-229";Tend="375";Tstart="54";shortTE="F";uid="5ccea4d5-e46a-4f75-a2f6-90d382ab5b31"
CAJEWF010000123.1	RepeatMasker	DNA	179577	180077	3257	+	.	ID="RND-4_FAMILY-211";Tend="1327";Tstart="833";shortTE="F";uid="12968c2f-27b8-448c-a485-1eaec163b0f2"
CAJEWF010000123.1	RepeatMasker	LTR/Gypsy	128707	129003	1008	+	.	ID="RND-4_FAMILY-31";Tend="748";Tstart="447";shortTE="F";uid="7617162e-2c01-44fa-b269-62b3375e8c8e"
CAJEWF010000123.1	RepeatMasker	RC/Helitron	46237	46439	502	+	.	ID="RND-5_FAMILY-142";Tend="498";Tstart="297";shortTE="F";uid="5e7be0c1-0e61-4c72-8a0d-0a134f952331"
CAJEWF010000123.1	RepeatMasker	DNA	69069	69621	4352	+	.	ID="DNA-4_BTA";Tend="554";Tstart="1";shortTE="F";uid="e08603ca-a7aa-4bd0-8be3-e815faf0f8e2"
CAJEWF010000123.1	RepeatMasker	Unknown	202613	202876	2236	+	.	ID="RND-4_FAMILY-60";Tend="1153";Tstart="889";shortTE="F";uid="27452be7-60a7-4e42-a458-83ce4bd0b2a5"
CAJEWF010000123.1	RepeatMasker	DNA/CMC	56235	56373	689	+	.	ID="ENSPM-N1_BTA";Tend="226";Tstart="89";shortTE="F";uid="e0bd6bf8-df68-40b7-bb91-b59dc496b998"
CAJEWF010000123.1	RepeatMasker	Unknown	52060	52224	1153	+	.	ID="RND-2_FAMILY-63";Tend="1034";Tstart="870";shortTE="F";uid="a7b22291-c1ea-40c1-9cb4-ad662cd2a5a0"
CAJEWF010000123.1	RepeatMasker	DNA/Kolobok	58865	59317	2630	+	.	ID="RND-6_FAMILY-2985";Tend="5054";Tstart="4600";shortTE="F";uid="088a80b3-470d-4083-9013-f0f4bbabb343"
CAJEWF010000123.1	RepeatMasker	DNA/hAT-Tip100	186115	186787	3502	+	.	ID="HAT-N2_BTA";Tend="751";Tstart="1";shortTE="F";uid="2dbe8ed7-3279-4c0a-a09c-13a36b4f4eea"
CAJEWF010000123.1	RepeatMasker	DNA/TcMar-Tc1	166962	167212	2034	+	.	ID="rnd-5_family-3206";Tend="2447";Tstart="2135";shortTE="F";uid="29aba157-ee5e-41fb-b773-e474f80ad78e"
CAJEWF010000123.1	RepeatMasker	DNA/Sola-2	250879	251014	406	+	.	ID="RND-6_FAMILY-443";Tend="2614";Tstart="2483";shortTE="F";uid="4f26d8c0-559a-45bc-8592-f2820e44a3a0"
CAJEWF010000123.1	RepeatMasker	Unknown	10997	11313	1922	+	.	ID="RND-4_FAMILY-226";Tend="1226";Tstart="915";shortTE="F";uid="28a96ac1-a92a-42b9-98b7-1a1021a6d72b"
CAJEWF010000123.1	RepeatMasker	Unknown	229688	229946	1875	+	.	ID="RND-6_FAMILY-1712";Tend="1218";Tstart="939";shortTE="F";uid="a3994440-8f38-477a-b50c-7e2dc30c988f"
CAJEWF010000123.1	RepeatMasker	DNA	25256	25439	735	+	.	ID="RND-5_FAMILY-2631";Tend="2454";Tstart="2272";shortTE="F";uid="81727165-2840-491d-931b-f1461c0e412a"
CAJEWF010000123.1	RepeatMasker	DNA/hAT-Tip100	196533	196657	764	+	.	ID="RND-6_FAMILY-6685";Tend="948";Tstart="826";shortTE="F";uid="7253fb70-8a1e-4343-bb3f-0e919741eb48"
CAJEWF010000123.1	RepeatMasker	LTR/Gypsy	220420	220665	1861	+	.	ID="RND-1_FAMILY-255";Tend="1220";Tstart="974";shortTE="F";uid="43213bb4-3ff2-45d7-a55e-9213a569d49f"
CAJEWF010000123.1	RepeatMasker	LINE/R1	33525	34406	2397	+	.	ID="R1-7_BTA";Tend="6039";Tstart="5148";shortTE="F";uid="59aee1a5-3fd7-4d46-82ae-207a1630f836"
CAJEWF010000123.1	RepeatMasker	DNA	8308	8811	3833	+	.	ID="DNA-1_BTA";Tend="504";Tstart="1";shortTE="F";uid="a6c25513-d134-4a42-ba24-602fb877ff55"
CAJEWF010000123.1	RepeatMasker	DNA/CMC	54509	54959	1705	+	.	ID="RND-5_FAMILY-965";Tend="1366";Tstart="922";shortTE="F";uid="45df08f1-2a34-47bf-9ea7-0fc2e35f1f60"
CAJEWF010000123.1	RepeatMasker	LTR/Gypsy	211935	212226	1627	-	.	ID="RND-6_FAMILY-1646";Tend="1504";Tstart="1203";shortTE="F";uid="c5475bfb-5b3a-43e2-b46d-075c81e55696"
CAJEWF010000123.1	RepeatMasker	DNA/CMC-EnSpm	229236	229629	1047	-	.	ID="rnd-6_family-1912";Tend="1125";Tstart="950";shortTE="F";uid="06dd691d-6da4-40d3-abf6-3d28a3bfab09"
CAJEWF010000123.1	RepeatMasker	DNA/TcMar-Tc1	19131	19888	2042	-	.	ID="RND-5_FAMILY-3206";Tend="2458";Tstart="1721";shortTE="F";uid="969396f0-78c3-450c-a51f-a7a5b328a110"
CAJEWF010000123.1	RepeatMasker	Unknown	153186	153532	2933	-	.	ID="RND-1_FAMILY-96";Tend="1261";Tstart="915";shortTE="F";uid="5d4c7d77-03da-4efc-bab6-fb307a8ec28d"
CAJEWF010000123.1	RepeatMasker	DNA	102027	102388	730	-	.	ID="RND-5_FAMILY-971";Tend="1198";Tstart="855";shortTE="F";uid="38f28573-4332-4b5e-a054-1446ae419b6c"
CAJEWF010000123.1	RepeatMasker	DNA/Sola-2	83155	84012	484	-	.	ID="sola2-1_lsal";Tend="2502";Tstart="1547";shortTE="F";uid="91b126ad-97fd-421d-9072-db227b47b9a4"
CAJEWF010000123.1	RepeatMasker	DNA/hAT-Tip100	41662	41891	1305	-	.	ID="RND-6_FAMILY-5722";Tend="1102";Tstart="879";shortTE="F";uid="3d227e7d-b6b6-4316-a155-baa2be2a7400"
CAJEWF010000123.1	RepeatMasker	Unknown	226166	226291	809	-	.	ID="RND-4_FAMILY-29";Tend="740";Tstart="611";shortTE="F";uid="2e26464c-491c-486d-bad7-a88f18235654"
CAJEWF010000123.1	RepeatMasker	DNA/hAT?	160276	160433	661	-	.	ID="rnd-6_family-2385";Tend="1042";Tstart="898";shortTE="F";uid="ce2bb0d7-0dec-42bc-82ea-ef03ee7cae2d"
CAJEWF010000123.1	RepeatMasker	LTR/Gypsy	159000	159167	1202	-	.	ID="RND-1_FAMILY-321";Tend="1100";Tstart="924";shortTE="F";uid="811efdd4-4695-484a-8af0-2ddb0b30c333"
CAJEWF010000123.1	RepeatMasker	DNA	154517	155351	4311	-	.	ID="DNA-1_BTA";TEgroup="ctg_123%7CDNA-1_BTA%7C1";Tend="504";Tstart="1";shortTE="F";uid="01ca4b2c-eca7-4ed2-9b0a-b7576484083f"
CAJEWF010000123.1	RepeatMasker	Unknown	120209	121172	7245	-	.	ID="RND-5_FAMILY-239";Tend="1841";Tstart="743";shortTE="F";uid="cbf90e9e-c4ab-4ae4-8bb4-1cddb6e10ce6"
CAJEWF010000123.1	RepeatMasker	DNA/CMC-EnSpm	198077	198488	3356	-	.	ID="ENSPM-N3_BTA";Tend="414";Tstart="1";shortTE="F";uid="4e6506f5-cd92-4f3c-9d3b-06381123eb6f"
CAJEWF010000123.1	RepeatMasker	DNA/MULE-MuDR	145862	146202	2710	-	.	ID="RND-6_FAMILY-15083";Tend="1226";Tstart="886";shortTE="F";uid="f3bc511f-c240-4333-9c3a-d81b8d7f949f"
CAJEWF010000123.1	RepeatMasker	LTR/Pao	170089	170297	1154	-	.	ID="RND-4_FAMILY-367";Tend="1513";Tstart="1271";shortTE="F";uid="1b667e01-f99c-4ba6-beb9-dcd61906e003"
CAJEWF010000123.1	RepeatMasker	DNA	129390	129567	931	-	.	ID="RND-6_FAMILY-2749";Tend="1457";Tstart="1281";shortTE="F";uid="0472e86f-993b-4bdb-9eaa-39ee08c99411"
CAJEWF010000123.1	RepeatMasker	RC/Helitron	197063	197185	921	-	.	ID="RND-5_FAMILY-1779";Tend="935";Tstart="812";shortTE="F";uid="f411b496-3a56-40cd-b049-ff6c14e801ae"
CAJEWF010000123.1	RepeatMasker	DNA	40830	41067	990	-	.	ID="RND-3_FAMILY-152";Tend="1208";Tstart="967";shortTE="F";uid="374a239d-3e7d-4d2d-889c-d5cd8dc392a0"
CAJEWF010000123.1	RepeatMasker	Unknown	220214	220417	670	-	.	ID="RND-1_FAMILY-328";Tend="1141";Tstart="922";shortTE="F";uid="483bec8a-faa1-4ac5-a6e1-d418520fd8f7"
CAJEWF010000123.1	RepeatMasker	Unknown	162470	165094	22690	-	.	ID="RND-1_FAMILY-835";Tend="3412";Tstart="790";shortTE="F";uid="09c1d308-de38-4ed5-9de0-86f422b995ed"
CAJEWF010000123.1	RepeatMasker	LTR/Gypsy	68712	68951	634	-	.	ID="RND-3_FAMILY-29";Tend="1805";Tstart="1564";shortTE="F";uid="a5d416cd-ef88-401a-b798-5f031dcbd7c3"
CAJEWF010000123.1	RepeatMasker	Unknown	36626	39025	19471	-	.	ID="RND-5_FAMILY-2548";Tend="3110";Tstart="697";shortTE="F";uid="1bf0f1cf-2b83-4019-8102-e77adb9e32e5"
CAJEWF010000123.1	RepeatMasker	LINE/Penelope	138621	138873	1953	-	.	ID="RND-5_FAMILY-659";Tend="1284";Tstart="1030";shortTE="F";uid="0b666aba-39fa-4099-b970-2e9075f1139e"
CAJEWF010000123.1	RepeatMasker	DNA/hAT?	139464	139853	1886	-	.	ID="RND-6_FAMILY-1317";Tend="1309";Tstart="926";shortTE="F";uid="5ef7cb97-0d42-4d1f-a2ba-3740d9e46406"
CAJEWF010000123.1	RepeatMasker	LTR/Gypsy	144242	144388	832	-	.	ID="RND-6_FAMILY-9105";Tend="1242";Tstart="1097";shortTE="F";uid="85af09c4-052d-4ceb-8ca8-a8343df02421"
CAJEWF010000123.1	RepeatMasker	DNA/CMC-Transib	28766	28930	1108	-	.	ID="RND-5_FAMILY-2303";Tend="930";Tstart="766";shortTE="F";uid="83b12657-9b9e-4521-835b-42789f30bdf9"
CAJEWF010000123.1	RepeatMasker	DNA/hAT-Tip100	30349	30596	1174	-	.	ID="RND-5_FAMILY-3523";Tend="923";Tstart="683";shortTE="F";uid="c22a78ed-f637-4d71-bc6a-59d647981047"
CAJEWF010000123.1	RepeatMasker	LTR/Gypsy	155352	155543	1293	-	.	ID="RND-3_FAMILY-25";Tend="1008";Tstart="817";shortTE="F";uid="0c20eb43-98c4-40d3-b0c4-7175486f5a96"
CAJEWF010000123.1	RepeatMasker	DNA	148247	148522	2280	-	.	ID="RND-6_FAMILY-14136";Tend="1101";Tstart="826";shortTE="F";uid="fb78ad60-2edf-46fb-90d9-97ae4a7db8c2"
CAJEWF010000123.1	RepeatMasker	Unknown	23161	23274	502	-	.	ID="RND-1_FAMILY-286";Tend="1335";Tstart="1225";shortTE="F";uid="f36e6530-ab09-4c23-8919-8abbac5b53d5"
CAJEWF010000123.1	RepeatMasker	DNA	161452	161729	1587	-	.	ID="DNA-11_BTA";Tend="277";Tstart="1";shortTE="F";uid="40446d7d-c366-4a4c-b64c-3b8c4b74215d"
CAJEWF010000123.1	RepeatMasker	Unknown	32666	33311	2491	-	.	ID="RND-6_FAMILY-6524";Tend="978";Tstart="438";shortTE="F";uid="e201ef93-9c9b-43c9-90aa-377c006031fd"
CAJEWF010000123.1	RepeatMasker	LTR/Pao	223878	224459	3242	-	.	ID="RND-4_FAMILY-367";Tend="1513";Tstart="929";shortTE="F";uid="c6ec6802-3d2b-4804-abeb-6bff19f85d80"
CAJEWF010000123.1	RepeatMasker	Unknown	150386	152404	17091	-	.	ID="RND-5_FAMILY-780";Tend="2766";Tstart="751";shortTE="F";uid="907a4f65-5edf-4a76-8e2a-b4d5f6e4249f"
CAJEWF010000123.1	RepeatMasker	Unknown	225870	225993	961	-	.	ID="RND-4_FAMILY-29";Tend="840";Tstart="717";shortTE="F";uid="1bfbf635-60c6-4e27-af81-85a698687d61"
CAJEWF010000123.1	RepeatMasker	RC/Helitron	96252	96530	1124	-	.	ID="RND-4_FAMILY-971";Tend="1235";Tstart="964";shortTE="F";uid="56d06d07-86a6-4959-a8cd-2d823f9f3aa0"
CAJEWF010000123.1	RepeatMasker	Unknown	149011	149269	1234	-	.	ID="RND-1_FAMILY-257";Tend="1127";Tstart="875";shortTE="F";uid="32b24d70-2c99-4f28-ab72-e14dbcd2d8b7"
CAJEWF010000123.1	RepeatMasker	Unknown	184608	184709	631	-	.	ID="RND-6_FAMILY-3870";Tend="1170";Tstart="1067";shortTE="F";uid="2d9745ae-4d77-4fe7-b877-aca6330bf447"
CAJEWF010000123.1	RepeatMasker	Unknown	41257	41596	804	-	.	ID="RND-1_FAMILY-614";TEgroup="ctg_123%7CRND-1_FAMILY-614%7C1";Tend="1883";Tstart="1400";shortTE="F";uid="2244a9ba-c6d9-4795-b259-5cc9240c3f8f"
CAJEWF010000123.1	RepeatMasker	DNA/hAT?	16708	16950	1293	-	.	ID="RND-5_FAMILY-1660";Tend="1131";Tstart="883";shortTE="F";uid="706d4571-dde5-4bcd-8384-a3d7a94bb9d0"
CAJEWF010000123.1	RepeatMasker	LTR/Gypsy	147948	148230	995	-	.	ID="RND-3_FAMILY-25";Tend="1358";Tstart="1078";shortTE="F";uid="91dd05b4-c3ae-4b90-bede-88a45134653e"
CAJEWF010000123.1	RepeatMasker	DNA/CMC-EnSpm	142152	142298	520	-	.	ID="RND-6_FAMILY-813";Tend="944";Tstart="806";shortTE="F";uid="acf6c34f-88fa-4f87-b91d-6e6a3bc0a074"
CAJEWF010000123.1	RepeatMasker	LTR/Gypsy	204819	204928	596	-	.	ID="RND-5_FAMILY-1051";Tend="1191";Tstart="1086";shortTE="F";uid="2ebb5542-01c3-432e-9eca-0bb7f7df3026"
CAJEWF010000123.1	RepeatMasker	LINE/L2	112324	112589	2110	-	.	ID="RND-1_FAMILY-164";Tend="1178";Tstart="914";shortTE="F";uid="909fa70e-37cb-4a53-bb61-d3724d999dfe"
CAJEWF010000123.1	RepeatMasker	Unknown	225012	225386	2122	-	.	ID="RND-1_FAMILY-551";Tend="1206";Tstart="840";shortTE="F";uid="5a082882-2b92-45bb-8273-522211905735"
CAJEWF010000123.1	RepeatMasker	DNA	40706	40829	930	-	.	ID="DNA4-17B_BTA";Tend="124";Tstart="1";shortTE="F";uid="9eba4b76-6383-4d2f-88bc-3b091fc0b432"
CAJEWF010000123.1	RepeatMasker	LTR/Gypsy	128700	128969	1792	-	.	ID="RND-6_FAMILY-1649";Tend="1409";Tstart="1134";shortTE="F";uid="5f61ebda-4f7d-49ac-85c3-2c81ef365d16"
CAJEWF010000123.1	RepeatMasker	LTR/Gypsy	173614	174173	2526	-	.	ID="RND-3_FAMILY-29";Tend="1336";Tstart="824";shortTE="F";uid="c26923f1-2cc6-4e5d-8332-6eb9c5d7c8a2"
CAJEWF010000123.1	RepeatMasker	DNA/hAT-Tip100	133376	134158	4299	-	.	ID="HAT-N2_BTA";Tend="825";Tstart="1";shortTE="F";uid="ba4917b3-fa42-494b-9000-3b28bf683d35"
CAJEWF010000123.1	RepeatMasker	DNA	48501	49462	8192	-	.	ID="RND-6_FAMILY-7505";Tend="1818";Tstart="858";shortTE="F";uid="8470d869-6ded-4efa-8679-effb1723a8df"
CAJEWF010000123.1	RepeatMasker	DNA	1510	1719	1271	-	.	ID="DNA-11_BTA";Tend="282";Tstart="73";shortTE="F";uid="68ffc9c1-dbe1-4276-a8d0-dfcc1ff14e69"
CAJEWF010000123.1	RepeatMasker	Unknown	222517	223706	9624	-	.	ID="RND-1_FAMILY-620";Tend="1968";Tstart="790";shortTE="F";uid="e60a6fd0-398e-4972-972f-91c183312c19"
CAJEWF010000123.1	RepeatMasker	Unknown	197186	197536	713	-	.	ID="RND-5_FAMILY-981";Tend="1771";Tstart="1336";shortTE="F";uid="cf536b38-41c4-49e8-b42f-23686ad69655"
CAJEWF010000123.1	RepeatMasker	Unknown	208481	208790	1816	-	.	ID="RND-4_FAMILY-226";Tend="1227";Tstart="917";shortTE="F";uid="924ff458-d3ac-480e-a775-666f0c7915d7"
CAJEWF010000123.1	RepeatMasker	LTR/Gypsy	227580	227869	959	-	.	ID="RND-4_FAMILY-31";Tend="1816";Tstart="1528";shortTE="F";uid="fdbc8ae8-3723-4ee1-9ed7-5b86cc027193"
CAJEWF010000123.1	RepeatMasker	DNA	231054	231557	3969	-	.	ID="DNA-1_BTA";Tend="504";Tstart="1";shortTE="F";uid="9c3be573-a766-4821-9c8e-7cec8499f43d"
CAJEWF010000123.1	RepeatMasker	RC/Helitron	48121	48401	1129	-	.	ID="RND-4_FAMILY-83";Tend="2368";Tstart="2100";shortTE="F";uid="ee487be5-fbfc-4290-abb1-fc55e7884020"
CAJEWF010000123.1	RepeatMasker	RC/Helitron	227871	228355	2237	-	.	ID="RND-4_FAMILY-1349";Tend="2118";Tstart="1567";shortTE="F";uid="7bbc21e4-f486-4a7b-8f22-bf4eb560bae9"
CAJEWF010000123.1	RepeatMasker	DNA/Sola-2	192132	194808	5486	-	.	ID="RND-6_FAMILY-7106";TEgroup="ctg_123%7CRND-6_FAMILY-7106%7C1";Tend="3537";Tstart="532";shortTE="F";uid="5ecfcd72-fada-42e4-87ff-4ae211b98b51"
CAJEWF010000123.1	RepeatMasker	LINE/I-Jockey	232484	232788	1912	-	.	ID="RND-1_FAMILY-240";Tend="1234";Tstart="911";shortTE="F";uid="f996359f-3f3d-4ed4-afdd-9e5e04a49d7a"
CAJEWF010000123.1	RepeatMasker	Unknown	133046	133310	1635	-	.	ID="RND-1_FAMILY-556";Tend="1194";Tstart="933";shortTE="F";uid="d4dd5069-1844-41c4-b8ee-78a966aa0d2f"
CAJEWF010000123.1	RepeatMasker	Unknown	207325	207576	946	-	.	ID="RND-6_FAMILY-1247";Tend="1209";Tstart="948";shortTE="F";uid="6dab4157-9853-4e0e-8b42-2053a37d4330"
CAJEWF010000123.1	RepeatMasker	LINE/I-Jockey	61204	61934	5024	-	.	ID="RND-6_FAMILY-610";Tend="2388";Tstart="1693";shortTE="F";uid="074f66b1-7dc3-489e-b478-af988e6305a1"
CAJEWF010000123.1	RepeatMasker	DNA/Sola-2	217876	218388	1569	-	.	ID="rnd-1_family-595";Tend="1235";Tstart="740";shortTE="F";uid="47c95bad-5ca9-441f-8918-4d542b8fe025"
CAJEWF010000123.1	RepeatMasker	DNA/hAT-Tip100	3297	4101	4741	-	.	ID="HAT-N2_BTA";Tend="825";Tstart="1";shortTE="F";uid="96f50d2a-79b9-4705-8070-b22eaf73af0c"
CAJEWF010000123.1	RepeatMasker	DNA	51886	51992	761	-	.	ID="RND-6_FAMILY-11069";Tend="997";Tstart="891";shortTE="F";uid="39ed95b7-0445-4824-ab53-7259f520bdb0"
CAJEWF010000123.1	RepeatMasker	DNA/CMC-EnSpm	141515	141858	1314	-	.	ID="RND-6_FAMILY-1077";TEgroup="ctg_123%7CRND-6_FAMILY-1077%7C1";Tend="1167";Tstart="911";shortTE="F";uid="28b3a7ec-898e-42a8-a4b0-02ea069c6747"
CAJEWF010000123.1	RepeatMasker	DNA	55722	56033	2278	-	.	ID="DNA-4_BTA";Tend="554";Tstart="245";shortTE="F";uid="29ae1dc3-eee8-42b9-809a-6e79fbdf1c0b"
CAJEWF010000123.1	RepeatMasker	DNA/PIF-Harbinger	179529	179884	1881	-	.	ID="RND-4_FAMILY-1090";Tend="1482";Tstart="1140";shortTE="F";uid="cead9a2c-5fb5-43a4-90b0-01a5303599a2"
CAJEWF010000123.1	RepeatMasker	DNA/PiggyBac	150166	150386	1578	-	.	ID="RND-1_FAMILY-611";Tend="1366";Tstart="1142";shortTE="F";uid="ab1cae1d-d0bc-439f-9c2b-fb034ebebdf3"
CAJEWF010000123.1	RepeatMasker	Unknown	240846	241155	1471	-	.	ID="RND-3_FAMILY-330";Tend="1335";Tstart="1028";shortTE="F";uid="139f7f2c-92f0-4685-80d5-701a5b3081a7"
CAJEWF010000123.1	RepeatMasker	DNA/hAT-Tip100	1720	2054	2331	-	.	ID="HAT-N2_BTA";Tend="825";Tstart="486";shortTE="F";uid="8265c94b-3de7-4288-8352-441275f03d83"
CAJEWF010000123.1	RepeatMasker	Unknown	222152	222514	2518	-	.	ID="RND-1_FAMILY-859";Tend="1609";Tstart="1254";shortTE="F";uid="d2966620-d5ab-4bf0-a6e3-0fe666ac83fc"
CAJEWF010000123.1	RepeatMasker	DNA/CMC	171605	171861	1925	-	.	ID="enspm-n1_bta";Tend="228";Tstart="8";shortTE="F";uid="bf32859f-7ee7-48b2-aeaa-25c254fdd0cf"
CAJEWF010000123.1	RepeatMasker	Unknown	210798	211072	991	-	.	ID="RND-1_FAMILY-575";Tend="1151";Tstart="888";shortTE="F";uid="03189dcf-e59b-4977-805d-0554f860ce69"
CAJEWF010000123.1	RepeatMasker	DNA/hAT-Tip100	130936	131853	6903	-	.	ID="RND-1_FAMILY-49";Tend="1864";Tstart="914";shortTE="F";uid="193e782e-f1aa-4496-ad92-1601c5d47f6c"
CAJEWF010000123.1	RepeatMasker	LTR/Gypsy	144680	144852	1047	-	.	ID="RND-6_FAMILY-9105";Tend="1100";Tstart="931";shortTE="F";uid="60bbaec1-3bf9-46b5-9a59-f2fca745907e"
CAJEWF010000123.1	RepeatMasker	DNA/CMC	134579	134806	1751	-	.	ID="RND-5_FAMILY-957";Tend="1087";Tstart="859";shortTE="F";uid="ae00ce7e-6710-4369-b516-2e008932863b"
CAJEWF010000123.1	RepeatMasker	DNA/hAT?	234537	234783	1074	-	.	ID="RND-5_FAMILY-1660";Tend="1126";Tstart="871";shortTE="F";uid="780cd226-df85-4ae2-abdb-4bca753f2ce8"
CAJEWF010000123.1	RepeatMasker	LTR/Copia	49488	49801	1936	-	.	ID="RND-1_FAMILY-505";Tend="1410";Tstart="1095";shortTE="F";uid="c20cfb27-0db0-47a3-af79-178c715d8f95"
CAJEWF010000123.1	RepeatMasker	DNA	39497	39645	533	-	.	ID="RND-3_FAMILY-152";Tend="1383";Tstart="1233";shortTE="F";uid="4ab29d5c-2565-488c-b6d4-3b0634a03797"
CAJEWF010000123.1	RepeatMasker	DNA/CMC-EnSpm	59301	59555	1417	-	.	ID="RND-2_FAMILY-41";Tend="1262";Tstart="999";shortTE="F";uid="72479147-c138-4daf-b3cb-1a77542af042"
CAJEWF010000123.1	RepeatMasker	DNA/Kolobok-Hydra	241975	242194	1073	-	.	ID="RND-6_FAMILY-827";Tend="963";Tstart="743";shortTE="F";uid="2895ca4d-e564-465b-b9ca-67837ef89389"
CAJEWF010000123.1	RepeatMasker	DNA/TcMar-Fot1	65204	65502	2413	-	.	ID="RND-6_FAMILY-10758";Tend="1379";Tstart="1083";shortTE="F";uid="deb6f8d2-76ff-4416-9b7a-ccf9a2cc2f85"
CAJEWF010000123.1	RepeatMasker	Unknown	29774	29983	1478	-	.	ID="RND-6_FAMILY-12866";Tend="1203";Tstart="997";shortTE="F";uid="8ed442bb-d782-4bf9-95c3-178c4905890d"
CAJEWF010000123.1	RepeatMasker	LTR/Gypsy	742	995	1918	-	.	ID="RND-3_FAMILY-29";Tend="1336";Tstart="1083";shortTE="F";uid="dee94e36-369b-4ad4-8d23-70098a635b1e"
CAJEWF010000123.1	RepeatMasker	Unknown	204944	205469	4218	-	.	ID="RND-4_FAMILY-624";Tend="1356";Tstart="865";shortTE="F";uid="8382b2a3-e7ee-4b94-8ad9-a5a166d20461"
CAJEWF010000123.1	RepeatMasker	DNA/CMC-EnSpm	40152	40298	976	-	.	ID="RND-3_FAMILY-131";Tend="1190";Tstart="1044";shortTE="F";uid="f5278aa3-1b8a-4a0a-8538-67f91b4dfeed"
CAJEWF010000123.1	RepeatMasker	Unknown	181341	181516	1276	-	.	ID="RND-2_FAMILY-63";Tend="1048";Tstart="870";shortTE="F";uid="9d92dd7f-fa1d-4a7b-96fd-8179a8612c3c"
CAJEWF010000123.1	RepeatMasker	DNA/CMC	199888	200082	1226	-	.	ID="ENSPM-N2_BTA";Tend="211";Tstart="1";shortTE="F";uid="79be5847-4897-45ea-ba25-a87d106ce701"
CAJEWF010000123.1	RepeatMasker	Unknown	22644	23014	1472	-	.	ID="RND-3_FAMILY-432";Tend="1339";Tstart="961";shortTE="F";uid="9f2ccee5-f7a8-4121-8cb9-9f414583b782"
CAJEWF010000123.1	RepeatMasker	DNA/CMC-EnSpm	215097	215437	533	-	.	ID="RND-6_FAMILY-2037";Tend="1552";Tstart="1263";shortTE="F";uid="5ead2a17-36d1-425f-8690-cd14d587c0ce"
CAJEWF010000123.1	RepeatMasker	DNA	178309	178589	1785	-	.	ID="DNA-11_BTA";Tend="549";Tstart="273";shortTE="F";uid="71f91a95-d889-493c-ac26-2c15d8cb8b92"
CAJEWF010000123.1	RepeatMasker	Unknown	6593	6873	2040	-	.	ID="RND-6_FAMILY-694";Tend="1209";Tstart="929";shortTE="F";uid="9af04ab7-27e0-4e06-a5e8-b4d36f348eaf"
CAJEWF010000123.1	RepeatMasker	DNA	126208	126601	984	-	.	ID="RND-5_FAMILY-971";Tend="1188";Tstart="798";shortTE="F";uid="9b9a629c-3742-4bc2-bcd9-d69ee40dcec1"
CAJEWF010000123.1	RepeatMasker	DNA	29391	29529	616	-	.	ID="RND-5_FAMILY-3498";Tend="2501";Tstart="2369";shortTE="F";uid="72019f68-379d-4e22-b97a-1f920dd2f6cf"
CAJEWF010000123.1	RepeatMasker	DNA	144900	145408	3855	-	.	ID="DNA-1_BTA";Tend="504";Tstart="1";shortTE="F";uid="e8026af4-0a5a-4742-9de8-a501d2fdf828"
CAJEWF010000123.1	RepeatMasker	DNA	56948	57153	405	-	.	ID="RND-6_FAMILY-1993";TEgroup="ctg_123%7CRND-6_FAMILY-1993%7C1";Tend="2197";Tstart="1991";shortTE="T";uid="26723219-b3ca-47ad-a02d-ccba2f398df4"
CAJEWF010000123.1	RepeatMasker	DNA/CMC	181517	181692	891	-	.	ID="RND-5_FAMILY-957";Tend="1037";Tstart="860";shortTE="F";uid="bb8c4659-0b50-470b-8299-12234eb6882a"
CAJEWF010000123.1	RepeatMasker	DNA	113582	116794	27951	-	.	ID="RND-1_FAMILY-750";Tend="5558";Tstart="2352";shortTE="F";uid="4b3abdf3-9f14-4332-bfb3-208973ba3c84"
CAJEWF010000123.1	RepeatMasker	DNA/CMC	146615	146855	1548	-	.	ID="RND-5_FAMILY-957";Tend="1087";Tstart="859";shortTE="F";uid="7cf79f22-1de6-4209-a9af-2dd72eba0c28"
CAJEWF010000123.1	RepeatMasker	LTR/Gypsy	39641	40048	582	-	.	ID="GYPSY-8_BTA-I";Tend="2670";Tstart="2217";shortTE="F";uid="c5a97471-1dbc-4aef-815e-9b1a1d50213f"
CAJEWF010000123.1	RepeatMasker	DNA	39291	39492	713	-	.	ID="RND-5_FAMILY-3717";Tend="3121";Tstart="2902";shortTE="F";uid="549daf6e-c42e-44a4-a681-87b7c9f4d24b"
CAJEWF010000123.1	RepeatMasker	Unknown	144389	144685	1997	-	.	ID="RND-1_FAMILY-70";Tend="1222";Tstart="915";shortTE="F";uid="221cb60d-c0bf-40d9-a6e6-c5d9ad6de8e1"
CAJEWF010000123.1	RepeatMasker	RC/Helitron	131952	132363	1189	-	.	ID="RND-4_FAMILY-1138";Tend="1307";Tstart="906";shortTE="F";uid="a624c412-6021-404d-80dd-e8e8cc0d560e"
CAJEWF010000123.1	RepeatMasker	DNA	101657	102030	2218	-	.	ID="RND-5_FAMILY-149";Tend="1359";Tstart="988";shortTE="F";uid="c0ca1e22-d2f1-4ab3-8809-36615f7e5077"
CAJEWF010000123.1	RepeatMasker	DNA/CMC	195911	196116	1376	-	.	ID="RND-5_FAMILY-957";Tend="1088";Tstart="862";shortTE="F";uid="b5bb0309-c432-4d3f-ac47-b2d9da71d26d"
CAJEWF010000123.1	RepeatMasker	DNA/Sola-1	87211	87811	4092	-	.	ID="RND-6_FAMILY-3193";Tend="1210";Tstart="635";shortTE="F";uid="1616b6c1-6bf6-4b38-8065-3e362c4e5446"
CAJEWF010000123.1	RepeatMasker	DNA	160856	161370	2042	-	.	ID="dna-11_bta";Tend="551";Tstart="2";shortTE="F";uid="5c36fa3c-70c5-48e0-82fe-1a144512cf81"
CAJEWF010000123.1	RepeatMasker	LTR/Gypsy	211138	211560	1826	-	.	ID="RND-6_FAMILY-1649";Tend="1399";Tstart="974";shortTE="F";uid="b657417f-4d02-4db4-b2ac-0830f2239e7b"
CAJEWF010000123.1	RepeatMasker	DNA	34800	34992	752	-	.	ID="RND-5_FAMILY-245";Tend="1085";Tstart="919";shortTE="F";uid="6e6a4ded-f559-474c-b815-c352b2a3c6f8"
CAJEWF010000123.1	RepeatMasker	LINE/L2	295	612	1428	-	.	ID="RND-1_FAMILY-520";Tend="3163";Tstart="2845";shortTE="F";uid="02231349-44c2-4caa-9380-4be8a34b8423"
CAJEWF010000123.1	RepeatMasker	DNA/TcMar-Tc1	198896	199216	437	-	.	ID="RND-5_FAMILY-3206";Tend="2807";Tstart="2500";shortTE="F";uid="26084c76-3ada-403f-abbc-81fdd6b2da24"
CAJEWF010000123.1	RepeatMasker	Unknown	29519	29681	439	-	.	ID="RND-6_FAMILY-6020";Tend="1532";Tstart="1365";shortTE="F";uid="ef6e18d7-cc2a-46b4-a083-7bd1674ad094"
CAJEWF010000123.1	RepeatMasker	DNA/hAT-Tip100	172242	173131	5040	-	.	ID="HAT-N2_BTA";Tend="825";Tstart="1";shortTE="F";uid="fc15d74d-19f3-4017-98f0-285547b8bd05"
CAJEWF010000123.1	RepeatMasker	DNA/PIF-Spy	22098	22592	2375	-	.	ID="RND-1_FAMILY-472";Tend="1499";Tstart="997";shortTE="F";uid="b9ae1aeb-7f4f-4c45-a9e1-823d52dd17c6"
CAJEWF010000123.1	RepeatMasker	Unknown	76385	76642	1422	-	.	ID="RND-5_FAMILY-38";Tend="1229";Tstart="972";shortTE="F";uid="e624c9df-38ee-4323-a008-ca6f49e2a4a8"
CAJEWF010000123.1	RepeatMasker	DNA	204104	204242	796	-	.	ID="RND-4_FAMILY-4629";Tend="1107";Tstart="967";shortTE="F";uid="9d98f6ab-996b-40e8-be6e-5f6340290041"
CAJEWF010000123.1	RepeatMasker	Unknown	168600	168768	1280	-	.	ID="RND-6_FAMILY-11";Tend="1077";Tstart="908";shortTE="F";uid="63661ca9-3c0a-46a7-b108-cb9ad9052939"
CAJEWF010000123.1	RepeatMasker	Unknown	62007	62526	1915	-	.	ID="RND-6_FAMILY-2817";Tend="1407";Tstart="901";shortTE="F";uid="ae07e3c4-af49-4cfc-a41c-8de561c2b297"
CAJEWF010000123.1	RepeatMasker	DNA/CMC-EnSpm	137600	137858	1585	-	.	ID="RND-6_FAMILY-737";Tend="1152";Tstart="890";shortTE="F";uid="720232bf-eef3-4b07-a113-d6bfb01abb73"
CAJEWF010000123.1	RepeatMasker	LINE/I-Jockey	189741	189853	688	-	.	ID="RND-1_FAMILY-240";Tend="1018";Tstart="907";shortTE="F";uid="ebd92e15-6c5c-4179-8a8c-20ce693d70f5"
CAJEWF010000123.1	RepeatMasker	Unknown	215469	215699	1989	-	.	ID="RND-6_FAMILY-778";Tend="1179";Tstart="949";shortTE="F";uid="2f1168c2-5396-4452-bf7c-2f13a28950b2"
CAJEWF010000123.1	RepeatMasker	DNA/hAT?	219891	220221	2232	-	.	ID="RND-5_FAMILY-1268";Tend="1174";Tstart="843";shortTE="F";uid="faec0b87-9e98-482b-afcc-ad2db73d64d1"
CAJEWF010000123.1	RepeatMasker	DNA	153535	154015	1511	-	.	ID="RND-1_FAMILY-86";TEgroup="ctg_123%7CRND-1_FAMILY-86%7C1";Tend="1347";Tstart="960";shortTE="F";uid="222aae3f-6320-402b-a6cf-708bde0f6c7b"
CAJEWF010000123.1	RepeatMasker	DNA/CMC-EnSpm	140149	140594	3054	-	.	ID="ENSPM-N3_BTA";Tend="414";Tstart="1";shortTE="F";uid="9572f6b4-8276-4497-a70f-523f9071a582"
CAJEWF010000123.1	RepeatMasker	Unknown	219489	219813	1869	-	.	ID="RND-4_FAMILY-226";Tend="1230";Tstart="917";shortTE="F";uid="5d696922-d390-489f-960f-4823a3948830"
CAJEWF010000123.1	RepeatMasker	DNA/MULE-MuDR	218439	218809	2414	-	.	ID="RND-6_FAMILY-15083";Tend="1237";Tstart="891";shortTE="F";uid="b2761917-4669-4d96-817c-b45efac6aa39"
CAJEWF010000123.1	RepeatMasker	Unknown	252024	252322	1256	-	.	ID="RND-3_FAMILY-330";Tend="1340";Tstart="1037";shortTE="F";uid="7cb5aefe-46c1-4a9d-8128-f60e4f9acbd3"
CAJEWF010000123.1	RepeatMasker	DNA/TcMar-Tc1	165907	166659	2532	-	.	ID="RND-5_FAMILY-3206";Tend="2458";Tstart="1719";shortTE="F";uid="1c1aaf6f-ef07-4852-8d4d-f83e4fa630d9"
CAJEWF010000123.1	RepeatMasker	DNA/Ginger-2	238293	239774	9251	-	.	ID="RND-6_FAMILY-4589";Tend="2011";Tstart="563";shortTE="F";uid="506bb6a3-eb95-4638-acf8-ac7b7bdbd428"
CAJEWF010000123.1	RepeatMasker	LTR/Gypsy	159606	159844	635	-	.	ID="RND-6_FAMILY-1646";Tend="1501";Tstart="1140";shortTE="F";uid="4fe96474-cba5-4e70-9603-d386b802c2e3"
CAJEWF010000123.1	RepeatMasker	Unknown	57569	57862	2160	-	.	ID="RND-5_FAMILY-1921";Tend="1244";Tstart="951";shortTE="F";uid="6855a5d4-3a45-454b-b0e3-22527c32c856"
CAJEWF010000123.1	RepeatMasker	DNA/TcMar-Tigger	158714	158955	1776	-	.	ID="RND-1_FAMILY-236";Tend="1154";Tstart="913";shortTE="F";uid="4b4b09f9-b986-4aef-a994-d945c0d388b3"
CAJEWF010000123.1	RepeatMasker	Unknown	138952	139467	4284	-	.	ID="RND-5_FAMILY-344";Tend="1402";Tstart="896";shortTE="F";uid="bf81dde7-70d6-40d4-b932-babf833bbfaf"
CAJEWF010000123.1	RepeatMasker	DNA/TcMar-Tc1	13622	13818	1123	-	.	ID="RND-4_FAMILY-1919";Tend="1110";Tstart="902";shortTE="F";uid="a815e587-cb3a-4e25-8ff8-7856d54a21c2"
CAJEWF010000123.1	RepeatMasker	LINE/Penelope	98426	100967	8653	-	.	ID="RND-6_FAMILY-4407";TEgroup="ctg_123%7CRND-6_FAMILY-4407%7C1";Tend="1775";Tstart="88";shortTE="F";uid="a4c8e690-2251-429f-b40f-6c35cba70d29"
CAJEWF010000123.1	RepeatMasker	DNA/MULE-MuDR	159952	160279	2486	-	.	ID="RND-6_FAMILY-15083";Tend="1228";Tstart="887";shortTE="F";uid="f400b2f5-98ba-4575-bff1-730ce78e74f9"
CAJEWF010000123.1	RepeatMasker	Unknown	235182	235696	1519	-	.	ID="RND-6_FAMILY-16091";Tend="1946";Tstart="1426";shortTE="F";uid="42d86d5c-8ab7-4233-8326-11ef22b8a2fe"
CAJEWF010000123.1	RepeatMasker	LINE/I	185853	186055	644	-	.	ID="RND-6_FAMILY-3469";Tend="376";Tstart="181";shortTE="F";uid="5073eec7-effc-4692-b090-78c4049fd909"
CAJEWF010000123.1	RepeatMasker	Unknown	167456	167740	2178	-	.	ID="RND-6_FAMILY-694";Tend="1212";Tstart="928";shortTE="F";uid="2c4e7ff6-2a74-4723-93e5-7585a054c00a"
CAJEWF010000123.1	RepeatMasker	Unknown	170452	170623	1030	-	.	ID="RND-6_FAMILY-270";Tend="1100";Tstart="935";shortTE="F";uid="eb63518d-54f7-4c08-906f-e02fef3d0c0f"
CAJEWF010000123.1	RepeatMasker	DNA/CMC	209297	209516	1693	-	.	ID="RND-5_FAMILY-957";Tend="1087";Tstart="866";shortTE="F";uid="033fdcd9-098c-4d93-a595-22c5b55e58b0"
CAJEWF010000123.1	RepeatMasker	DNA/PiggyBac	152408	152573	1277	-	.	ID="RND-1_FAMILY-611";Tend="1121";Tstart="956";shortTE="F";uid="438708e3-4b4d-4b3e-9a3c-fbd2ea97f5fc"
CAJEWF010000123.1	RepeatMasker	LINE/Penelope	43791	44216	759	-	.	ID="RND-6_FAMILY-9508";Tend="1510";Tstart="1082";shortTE="F";uid="ec81eac4-2bb7-491e-ab44-ca81aaf2739a"
CAJEWF010000123.1	RepeatMasker	DNA	208210	208414	485	-	.	ID="dna-11_bta";Tend="290";Tstart="152";shortTE="F";uid="16f48657-3beb-4484-8a4e-94ae31955b01"
CAJEWF010000123.1	RepeatMasker	Unknown	202071	202360	2031	-	.	ID="RND-4_FAMILY-226";Tend="1206";Tstart="917";shortTE="F";uid="92637b91-b193-47f0-9957-2895abc08ece"
CAJEWF010000123.1	RepeatMasker	Unknown	105612	105841	758	-	.	ID="RND-6_FAMILY-6020";Tend="1138";Tstart="904";shortTE="F";uid="b2c36455-23bc-4013-83ca-f626794db422"
CAJEWF010000123.1	RepeatMasker	DNA/CMC-EnSpm	1317	1419	759	-	.	ID="RND-6_FAMILY-6354";Tend="1911";Tstart="1809";shortTE="F";uid="eafca42d-a348-4b18-ad76-9bfcedb8218c"
CAJEWF010000123.1	RepeatMasker	DNA	169397	169912	4090	-	.	ID="DNA-1_BTA";Tend="504";Tstart="1";shortTE="F";uid="0df20cf3-28cd-4b81-82c7-44e3f85f0e3d"
CAJEWF010000123.1	RepeatMasker	DNA	52744	52937	465	-	.	ID="DNA-11_BTA";Tend="551";Tstart="332";shortTE="F";uid="c1612b11-6f0c-4342-8a80-59094337bd92"
CAJEWF010000123.1	RepeatMasker	DNA/TcMar-Fot1	63090	63263	1589	-	.	ID="RND-6_FAMILY-10758";Tend="1557";Tstart="1385";shortTE="F";uid="8078f756-e251-4865-87a1-9ba34d808dd7"
CAJEWF010000123.1	RepeatMasker	DNA	152996	153101	407	-	.	ID="RND-2_FAMILY-298";Tend="1320";Tstart="1215";shortTE="F";uid="850f946c-6544-42d0-9036-93aac4122997"
CAJEWF010000123.1	RepeatMasker	RC/Helitron	249999	250586	4448	-	.	ID="RND-1_FAMILY-129";Tend="1502";Tstart="916";shortTE="F";uid="b084b68c-da5d-4de9-80b8-13310fad99a6"
CAJEWF010000123.1	RepeatMasker	LINE/I-Jockey	157530	157850	1983	-	.	ID="RND-4_FAMILY-1190";Tend="1240";Tstart="931";shortTE="F";uid="bcad3442-1f03-400e-86b2-5e1ea887ef73"
CAJEWF010000123.1	RepeatMasker	Unknown	178777	179228	2792	-	.	ID="RND-6_FAMILY-1777";Tend="1312";Tstart="886";shortTE="F";uid="61b93df5-f80e-46d9-aa57-da05a198a61c"
CAJEWF010000123.1	RepeatMasker	DNA	12828	13077	1746	-	.	ID="RND-4_FAMILY-183";Tend="1131";Tstart="886";shortTE="F";uid="1afad615-b3ec-4481-8045-5d709c0b6818"
CAJEWF010000123.1	RepeatMasker	LTR/Gypsy	165506	165768	1940	-	.	ID="RND-3_FAMILY-29";Tend="1342";Tstart="1081";shortTE="F";uid="04c3c346-fb47-4f71-961c-9405a574e459"
CAJEWF010000123.1	RepeatMasker	DNA/CMC-EnSpm	59557	60047	1730	-	.	ID="RND-1_FAMILY-56";TEgroup="ctg_123%7CRND-1_FAMILY-56%7C1";Tend="1144";Tstart="890";shortTE="F";uid="911c0eb1-bef1-4b8f-9f09-22d99541fb9b"
CAJEWF010000123.1	RepeatMasker	DNA/Crypton-V	65979	66218	1740	-	.	ID="CRYPTONV-N1_BTA";Tend="1884";Tstart="1648";shortTE="F";uid="01e40401-da47-4bab-9422-f70814beae58"
CAJEWF010000123.1	RepeatMasker	LINE/I-Jockey	85145	86029	4390	-	.	ID="JOCKEY-7_BTA";TEgroup="ctg_123%7CJOCKEY-7_BTA%7C1";Tend="5601";Tstart="4495";shortTE="F";uid="295d58bb-8584-4a4f-8474-2c3892251107"
CAJEWF010000123.1	RepeatMasker	Unknown	157959	158218	725	-	.	ID="RND-6_FAMILY-2397";TEgroup="ctg_123%7CRND-6_FAMILY-2397%7C1";Tend="1532";Tstart="1113";shortTE="F";uid="6629fd55-50f7-4f3b-bd9c-13730f3a7755"
CAJEWF010000123.1	RepeatMasker	Unknown	130756	130920	605	-	.	ID="RND-1_FAMILY-694";Tend="1431";Tstart="1271";shortTE="F";uid="c95eb3f7-cdad-4727-aae4-8db811ddade9"
CAJEWF010000123.1	RepeatMasker	Unknown	56038	56236	1667	-	.	ID="RND-6_FAMILY-738";Tend="1140";Tstart="945";shortTE="F";uid="c30ed608-928c-4e0b-ae25-4cc2199deea1"
CAJEWF010000123.1	RepeatMasker	DNA/Kolobok-Hydra	241431	241756	1243	-	.	ID="RND-6_FAMILY-827";Tend="1497";Tstart="1167";shortTE="F";uid="20dce625-23cb-4590-b228-83d865fab7de"
CAJEWF010000123.1	RepeatMasker	LTR/Gypsy	54962	55278	1039	-	.	ID="RND-6_FAMILY-1646";Tend="1503";Tstart="1244";shortTE="F";uid="562d5b46-8cdb-40ef-b45e-8f04e92cd687"
CAJEWF010000123.1	RepeatMasker	DNA/CMC	183820	184034	1778	-	.	ID="ENSPM-N1_BTA";Tend="221";Tstart="7";shortTE="F";uid="e8e06d9e-4e2a-4789-b9b5-9daf76d7bab5"
CAJEWF010000123.1	RepeatMasker	DNA	25057	25419	2361	-	.	ID="DNA-10_BTA";Tend="363";Tstart="2";shortTE="F";uid="94fed1a7-d017-421f-a7e2-6e0c706e14c0"
CAJEWF010000123.1	RepeatMasker	Unknown	171908	172212	470	-	.	ID="RND-2_FAMILY-342";Tend="1072";Tstart="777";shortTE="F";uid="db5cd35b-f8b7-469a-854d-23eb4b692751"
CAJEWF010000123.1	RepeatMasker	LTR/Gypsy	185442	185703	2094	-	.	ID="RND-6_FAMILY-6215";Tend="1237";Tstart="976";shortTE="F";uid="9b87c0d9-8aaa-4e87-ab9c-1fd93f7b06c2"
CAJEWF010000123.1	RepeatMasker	Unknown	137941	138125	808	-	.	ID="RND-1_FAMILY-40";Tend="1209";Tstart="1028";shortTE="F";uid="9d60ca00-b10b-4371-baa8-2b1fa62e6c51"
CAJEWF010000123.1	RepeatMasker	DNA/hAT?	159838	159954	875	-	.	ID="RND-6_FAMILY-2385";Tend="1158";Tstart="1040";shortTE="F";uid="3e179ad4-e96c-417b-adc9-1fbf34120332"
CAJEWF010000123.1	RepeatMasker	DNA/hAT-hAT5	105467	105607	1097	-	.	ID="RND-6_FAMILY-700";Tend="1639";Tstart="1499";shortTE="F";uid="a6255dfd-bbfa-48c0-9037-596d964f027f"
CAJEWF010000123.1	RepeatMasker	DNA/TcMar-Tc1	224481	224883	2554	-	.	ID="RND-1_FAMILY-170";Tend="1358";Tstart="948";shortTE="F";uid="03b4075b-dcce-4387-9cc8-b45b3c9fde7b"
CAJEWF010000123.1	RepeatMasker	Unknown	39024	39208	710	-	.	ID="RND-1_FAMILY-40";Tend="1177";Tstart="991";shortTE="F";uid="b81b637e-6dd8-4c2c-8c33-3f85e094fb31"
CAJEWF010000123.1	RepeatMasker	DNA	117521	117883	3115	-	.	ID="RND-5_FAMILY-3646";Tend="2399";Tstart="2037";shortTE="F";uid="acc30984-b0c0-468d-8ade-202cd670da8f"
CAJEWF010000123.1	RepeatMasker	DNA/Academ-1	66218	67822	12628	-	.	ID="RND-6_FAMILY-351";Tend="4125";Tstart="2519";shortTE="F";uid="f7374bec-c02e-4d77-ab46-ec91fed1f0ad"
CAJEWF010000123.1	RepeatMasker	DNA/Sola-1	82102	82660	4060	-	.	ID="RND-6_FAMILY-3193";Tend="1773";Tstart="1207";shortTE="F";uid="f535bdd8-8e06-4daa-81cd-2f40aa4b11d6"
CAJEWF010000123.1	RepeatMasker	DNA/CMC	182036	182265	1779	-	.	ID="ENSPM-N1_BTA";Tend="228";Tstart="1";shortTE="F";uid="f2ef876f-3c9f-42fe-b40a-7b9870d77525"
CAJEWF010000123.1	RepeatMasker	DNA/CMC	230297	230531	1708	-	.	ID="RND-5_FAMILY-957";Tend="1087";Tstart="859";shortTE="F";uid="d3d4d61c-ddef-4cea-b6e1-96a2e38ef842"
CAJEWF010000123.1	RepeatMasker	DNA/CMC	170644	170856	1362	-	.	ID="RND-5_FAMILY-957";Tend="1091";Tstart="860";shortTE="F";uid="b48ec95b-5158-461f-b55c-2eb3f9e67e78"
CAJEWF010000123.1	RepeatMasker	Unknown	220741	220980	850	-	.	ID="RND-6_FAMILY-7438";Tend="1188";Tstart="996";shortTE="F";uid="639465a9-e0a1-4ce1-a1bd-f336f899c311"
CAJEWF010000123.1	RepeatMasker	Unknown	76778	77085	1933	-	.	ID="RND-1_FAMILY-692";Tend="1198";Tstart="894";shortTE="F";uid="719b2467-bc5a-4b21-98e7-cef43e8235b5"
CAJEWF010000123.1	RepeatMasker	LTR/Gypsy	212649	212872	1073	-	.	ID="RND-6_FAMILY-1646";Tend="1465";Tstart="1243";shortTE="F";uid="634f5689-c6ec-4c36-b190-c7671ad15241"
CAJEWF010000123.1	RepeatMasker	DNA	122588	123823	10574	-	.	ID="RND-1_FAMILY-144";Tend="1987";Tstart="751";shortTE="F";uid="a7af4268-3ccb-44e6-959d-187c7e7568d0"
CAJEWF010000123.1	RepeatMasker	DNA	143268	143525	1238	-	.	ID="RND-3_FAMILY-135";Tend="1144";Tstart="868";shortTE="F";uid="caef2d6b-e30d-4da6-902d-01a2bb28a05e"
CAJEWF010000123.1	RepeatMasker	DNA/hAT-Tip100	11504	11631	683	-	.	ID="RND-1_FAMILY-809";Tend="1313";Tstart="1192";shortTE="F";uid="d548b5cb-efaf-4855-bd97-dfa36ece499a"
CAJEWF010000123.1	RepeatMasker	Unknown	187142	187403	1481	-	.	ID="RND-5_FAMILY-38";Tend="1203";Tstart="943";shortTE="F";uid="d34b20ff-49c1-4135-a7fb-930a5311f0ea"
CAJEWF010000124.1	RepeatMasker	Unknown	92558	92914	2141	+	.	ID="RND-6_FAMILY-1221";Tend="1159";Tstart="794";shortTE="F";uid="a8f1e822-4a3a-4c28-8f0e-412425f2e174"
CAJEWF010000124.1	RepeatMasker	DNA/PIF-Spy	80316	80619	489	+	.	ID="RND-4_FAMILY-2351";Tend="731";Tstart="417";shortTE="F";uid="295df603-f17d-4e3d-bff7-a381f316a947"
CAJEWF010000124.1	RepeatMasker	LINE/I	145940	146115	856	+	.	ID="RND-6_FAMILY-27";Tend="1191";Tstart="1016";shortTE="F";uid="f2974687-05bc-4ce2-939e-608003445016"
CAJEWF010000124.1	RepeatMasker	DNA/TcMar-Tc1	57038	57421	2884	+	.	ID="RND-6_FAMILY-7706";Tend="1125";Tstart="743";shortTE="F";uid="cc80df44-64c8-470e-bbf3-303e4bb461f5"
CAJEWF010000124.1	RepeatMasker	RC/Helitron	25042	25393	1619	+	.	ID="RND-5_FAMILY-1005";Tend="1297";Tstart="953";shortTE="F";uid="b88f3020-ef04-4883-b705-91866fdca4da"
CAJEWF010000124.1	RepeatMasker	Unknown	67733	68016	1886	+	.	ID="RND-5_FAMILY-5118";Tend="1576";Tstart="1292";shortTE="F";uid="baa54d55-4b53-476f-a365-42d4bfb8e621"
CAJEWF010000124.1	RepeatMasker	DNA	195196	195478	1187	+	.	ID="dna-5_bta";Tend="255";Tstart="5";shortTE="F";uid="bf774772-5467-413c-8757-005f4ef8406b"
CAJEWF010000124.1	RepeatMasker	DNA/CMC	209840	210033	930	+	.	ID="RND-5_FAMILY-957";Tend="1052";Tstart="860";shortTE="F";uid="830ab7eb-83be-48c6-91f9-8d80ce32b9e4"
CAJEWF010000124.1	RepeatMasker	Unknown	60919	61059	474	+	.	ID="RND-6_FAMILY-541";Tend="1600";Tstart="1458";shortTE="F";uid="89c2181c-685a-4da5-9860-7e16be92b35d"
CAJEWF010000124.1	RepeatMasker	Unknown	168902	169038	1117	+	.	ID="RND-1_FAMILY-807";Tend="3177";Tstart="3041";shortTE="F";uid="84f23504-2034-4fac-8285-e565db76a116"
CAJEWF010000124.1	RepeatMasker	Unknown	162309	162747	3103	+	.	ID="RND-6_FAMILY-5157";Tend="1266";Tstart="848";shortTE="F";uid="e0ea22cc-528b-4fdd-a234-1de261b043d5"
CAJEWF010000124.1	RepeatMasker	DNA/TcMar-Tc1	88167	88893	1782	+	.	ID="RND-5_FAMILY-3206";Tend="2457";Tstart="1721";shortTE="F";uid="e896378d-b690-4b3c-9292-553dbcacdc7c"
CAJEWF010000124.1	RepeatMasker	LINE/RTE-BovB	128479	129051	869	+	.	ID="RND-1_FAMILY-596";Tend="3299";Tstart="2682";shortTE="F";uid="b08ce2a0-fb0e-42e1-a59d-e5fa19c20c64"
CAJEWF010000124.1	RepeatMasker	DNA	228855	231229	20988	+	.	ID="RND-6_FAMILY-2377";Tend="2686";Tstart="253";shortTE="F";uid="807e92d2-cada-4b4f-b767-83e303664d36"
CAJEWF010000124.1	RepeatMasker	Unknown	24671	25039	2680	+	.	ID="RND-6_FAMILY-1236";Tend="1465";Tstart="1097";shortTE="F";uid="14e4171e-f18b-4557-b510-6644f2cc6ea2"
CAJEWF010000124.1	RepeatMasker	DNA	227138	227380	1320	+	.	ID="RND-1_FAMILY-929";Tend="1245";Tstart="999";shortTE="F";uid="9d172cea-06fb-456d-88bc-883fa5d8dc8b"
CAJEWF010000124.1	RepeatMasker	DNA/Academ-1	111828	112314	2081	+	.	ID="RND-1_FAMILY-661";TEgroup="ctg_124%7CRND-1_FAMILY-661%7C1";Tend="1588";Tstart="783";shortTE="F";uid="0d9c4d06-b05f-4509-883b-0fb725d81eef"
CAJEWF010000124.1	RepeatMasker	Unknown	169894	170270	784	+	.	ID="RND-1_FAMILY-692";TEgroup="ctg_124%7CRND-1_FAMILY-692%7C1";Tend="1198";Tstart="886";shortTE="T";uid="78b06637-26cd-4d09-80e2-21a7db33e498"
CAJEWF010000124.1	RepeatMasker	DNA/CMC-EnSpm	148230	148404	432	+	.	ID="ENSPM-1N1_BTA";Tend="2730";Tstart="2559";shortTE="F";uid="7fa16d5c-3702-4f89-91c4-ac04e75622e1"
CAJEWF010000124.1	RepeatMasker	DNA/PIF-Spy	74604	75868	5560	+	.	ID="RND-5_FAMILY-878";Tend="2059";Tstart="807";shortTE="F";uid="9bcf4b87-71c3-4b58-88c6-6caf1ace5920"
CAJEWF010000124.1	RepeatMasker	DNA/hAT?	127881	128150	892	+	.	ID="RND-6_FAMILY-2283";Tend="1371";Tstart="1082";shortTE="F";uid="761406a0-c0ab-40d8-8eec-840c02a70d73"
CAJEWF010000124.1	RepeatMasker	RC/Helitron	35626	35885	542	+	.	ID="RND-6_FAMILY-3076";Tend="968";Tstart="716";shortTE="F";uid="4a85f323-d6af-406c-a8a0-e51875863fa1"
CAJEWF010000124.1	RepeatMasker	LINE/R1	6457	6797	1208	+	.	ID="RND-5_FAMILY-1847";Tend="1417";Tstart="1077";shortTE="F";uid="f83300c5-d5f0-4f6a-b2f4-3d1b50618953"
CAJEWF010000124.1	RepeatMasker	Unknown	123426	123554	822	+	.	ID="RND-5_FAMILY-239";Tend="1839";Tstart="1701";shortTE="F";uid="44aec4a8-bb45-4ee5-b558-524e0dc488b4"
CAJEWF010000124.1	RepeatMasker	DNA/Kolobok-Hydra	247290	248130	7257	+	.	ID="RND-1_FAMILY-373";Tend="1761";Tstart="917";shortTE="F";uid="b7d36fd2-8da6-4195-8244-74b202913601"
CAJEWF010000124.1	RepeatMasker	RC/Helitron	112382	112711	1493	+	.	ID="RND-6_FAMILY-410";Tend="3289";Tstart="2946";shortTE="F";uid="1fdc4615-2720-40df-912e-da8b1d68ae9d"
CAJEWF010000124.1	RepeatMasker	DNA/Sola-2	19080	19342	1669	+	.	ID="RND-6_FAMILY-1231";Tend="1571";Tstart="1313";shortTE="F";uid="380028bb-93cf-40c8-a0bb-a00cabd395f5"
CAJEWF010000124.1	RepeatMasker	RC/Helitron	111472	111676	1217	+	.	ID="RND-6_FAMILY-410";Tend="2210";Tstart="2002";shortTE="F";uid="b49a7a41-ba1a-459c-a366-211cd2d9c35c"
CAJEWF010000124.1	RepeatMasker	LINE/I	162747	162917	1205	+	.	ID="I-6_BTA";Tend="6161";Tstart="5991";shortTE="F";uid="bd91e787-0a3d-4eae-946f-26e356dbe35e"
CAJEWF010000124.1	RepeatMasker	Unknown	199454	199576	505	+	.	ID="RND-1_FAMILY-561";Tend="1081";Tstart="964";shortTE="F";uid="cc6274c1-af6e-4754-84f5-bc5d8cb09fc0"
CAJEWF010000124.1	RepeatMasker	Unknown	41753	42486	4969	+	.	ID="RND-5_FAMILY-2548";Tend="2862";Tstart="2128";shortTE="F";uid="5988eacb-2be4-4e31-8ede-cb9b3460a6b3"
CAJEWF010000124.1	RepeatMasker	LTR/Gypsy	225409	225686	686	+	.	ID="RND-6_FAMILY-8085";Tend="1069";Tstart="796";shortTE="F";uid="d07316e6-68fe-44c5-a34f-e6596d766a0c"
CAJEWF010000124.1	RepeatMasker	DNA	148406	148844	2634	+	.	ID="DNA-2B_BTA";Tend="3124";Tstart="2695";shortTE="F";uid="64dd91b8-006c-4a00-83bc-b5504e6237a5"
CAJEWF010000124.1	RepeatMasker	LINE/Penelope	63021	66804	11990	+	.	ID="RND-5_FAMILY-3610";TEgroup="ctg_124%7CRND-5_FAMILY-3610%7C1";Tend="2949";Tstart="89";shortTE="F";uid="538546fd-0f23-43fb-926f-fff8f7758751"
CAJEWF010000124.1	RepeatMasker	Unknown	172409	172562	882	+	.	ID="RND-6_FAMILY-7591";Tend="1302";Tstart="1170";shortTE="F";uid="b630e151-6c2e-4849-a4b2-6cc3ca6d4e97"
CAJEWF010000124.1	RepeatMasker	DNA/hAT?	165244	165710	2696	+	.	ID="RND-6_FAMILY-1317";Tend="1371";Tstart="925";shortTE="F";uid="12eeac23-3682-465c-9af3-a3f75eeaee01"
CAJEWF010000124.1	RepeatMasker	DNA/TcMar-Tc2	221051	222552	6232	+	.	ID="RND-3_FAMILY-8";Tend="2413";Tstart="921";shortTE="F";uid="d639cf96-f525-44a1-a04d-c02b4a06ec5f"
CAJEWF010000124.1	RepeatMasker	DNA/Sola-2	60592	60758	550	+	.	ID="rnd-6_family-7761";Tend="5397";Tstart="5247";shortTE="F";uid="78f2147a-8301-4187-9ea7-d2b66e781dac"
CAJEWF010000124.1	RepeatMasker	DNA/Zator	158115	158533	3197	+	.	ID="RND-5_FAMILY-4159";Tend="1636";Tstart="1211";shortTE="F";uid="d2b0b151-f4a2-4980-b0b4-ea89a0e94c89"
CAJEWF010000124.1	RepeatMasker	DNA/PIF-Spy	113947	114631	4644	+	.	ID="RND-1_FAMILY-203";Tend="2251";Tstart="1564";shortTE="F";uid="3d5e574b-4599-4014-aad2-5087cc41fc76"
CAJEWF010000124.1	RepeatMasker	DNA/TcMar-Tc1	58296	59135	5291	+	.	ID="RND-6_FAMILY-7706";Tend="1950";Tstart="1122";shortTE="F";uid="56206e1b-3136-4c71-97e1-099a77c1aae4"
CAJEWF010000124.1	RepeatMasker	DNA	240026	240412	1169	+	.	ID="DNA-5_BTA";TEgroup="ctg_124%7CDNA-5_BTA%7C1";Tend="255";Tstart="1";shortTE="F";uid="68fe44d1-4a37-4402-ac2f-30db6ff49b1f"
CAJEWF010000124.1	RepeatMasker	Unknown	163172	163372	1395	+	.	ID="RND-6_FAMILY-5157";Tend="1484";Tstart="1279";shortTE="F";uid="6c26811d-a334-400c-a3cd-caf63dda38f5"
CAJEWF010000124.1	RepeatMasker	DNA/hAT-hAT5	238860	239207	2436	+	.	ID="RND-6_FAMILY-700";Tend="1370";Tstart="1008";shortTE="F";uid="e466289f-c39a-40f7-9c94-e50f7ca2f0fc"
CAJEWF010000124.1	RepeatMasker	RC/Helitron	217066	217214	902	+	.	ID="RND-6_FAMILY-631";Tend="928";Tstart="776";shortTE="F";uid="10ce16a0-baf8-4f79-91e7-f5a57cca50e6"
CAJEWF010000124.1	RepeatMasker	Unknown	40371	40596	1624	+	.	ID="RND-5_FAMILY-2548";Tend="2141";Tstart="1915";shortTE="F";uid="cba70a13-3e3b-435a-a451-01b394eb577c"
CAJEWF010000124.1	RepeatMasker	DNA/Kolobok-T2?	184938	185106	454	+	.	ID="KOLOBOK-N1_AEC";Tend="7508";Tstart="7336";shortTE="F";uid="536c3a8e-aa49-42a2-894e-3bd9cdb60bb9"
CAJEWF010000124.1	RepeatMasker	DNA/TcMar-Tc2	9978	10619	4575	+	.	ID="RND-3_FAMILY-8";Tend="1544";Tstart="924";shortTE="F";uid="60082080-6271-436b-9e13-67b1e270560d"
CAJEWF010000124.1	RepeatMasker	LINE/CR1-Zenon	168461	168899	3454	+	.	ID="RND-6_FAMILY-1306";Tend="1397";Tstart="968";shortTE="F";uid="20672a97-f11d-41a3-ad6b-2a82582ba343"
CAJEWF010000124.1	RepeatMasker	Unknown	166670	168437	14395	+	.	ID="RND-1_FAMILY-882";Tend="2938";Tstart="1194";shortTE="F";uid="8bb89990-5093-4ad3-86ed-1574e3cdc241"
CAJEWF010000124.1	RepeatMasker	RC/Helitron	84226	84417	901	+	.	ID="RND-6_FAMILY-103";Tend="1033";Tstart="837";shortTE="F";uid="f99729da-eab6-46bd-84e9-f2ed5a7e93db"
CAJEWF010000124.1	RepeatMasker	DNA/hAT-hATm	8589	8827	615	+	.	ID="HAT-N4_BTA";Tend="241";Tstart="1";shortTE="F";uid="113499a6-9623-4080-86e8-02d418503226"
CAJEWF010000124.1	RepeatMasker	DNA/TcMar-Mariner	235681	235985	622	+	.	ID="RND-5_FAMILY-476";Tend="1203";Tstart="910";shortTE="F";uid="a0ab5098-a4f4-4e73-947b-1c9b2bc5d549"
CAJEWF010000124.1	RepeatMasker	DNA	237452	237908	1120	+	.	ID="DNA-4_BTA";Tend="554";Tstart="83";shortTE="F";uid="ac13791a-1190-4be8-985e-3345c626f4e6"
CAJEWF010000124.1	RepeatMasker	DNA/CMC	220554	220807	2056	+	.	ID="RND-5_FAMILY-844";Tend="1104";Tstart="851";shortTE="F";uid="86c97a2b-4ec1-4dd3-ac83-5bc628ff2c55"
CAJEWF010000124.1	RepeatMasker	DNA/CMC-EnSpm	116486	116909	623	+	.	ID="RND-1_FAMILY-258";Tend="1138";Tstart="719";shortTE="F";uid="3b250027-8912-4faf-9719-0f8d81575079"
CAJEWF010000124.1	RepeatMasker	DNA/hAT-hAT5	243580	243803	1760	+	.	ID="RND-6_FAMILY-700";Tend="1586";Tstart="1363";shortTE="F";uid="c082bc2f-7bde-4a77-a746-abac5511c7a4"
CAJEWF010000124.1	RepeatMasker	DNA/PIF-Spy	208112	208813	1361	+	.	ID="ISL2EU-10N1_BTA";TEgroup="ctg_124%7CISL2EU-10N1_BTA%7C1";Tend="1633";Tstart="5";shortTE="F";uid="d7b88ab0-90d2-44eb-910e-8927bca582cd"
CAJEWF010000124.1	RepeatMasker	RC/Helitron	24488	24672	809	+	.	ID="RND-5_FAMILY-1005";Tend="951";Tstart="766";shortTE="F";uid="64f717db-178e-4224-9035-afd81a480389"
CAJEWF010000124.1	RepeatMasker	LTR/Gypsy	225202	225302	417	+	.	ID="RND-6_FAMILY-4867";Tend="527";Tstart="423";shortTE="F";uid="e052797d-56b6-4247-adf2-d7bea46a1677"
CAJEWF010000124.1	RepeatMasker	DNA/PIF-Spy	117808	118937	9132	+	.	ID="ISL2EU-6N1_BTA";Tend="1139";Tstart="1";shortTE="F";uid="746df8d8-0c52-4554-a0f8-830b9129f2c3"
CAJEWF010000124.1	RepeatMasker	DNA/CMC-EnSpm	143064	144131	6022	+	.	ID="ENSPM-2N1_BTA";Tend="2350";Tstart="1312";shortTE="F";uid="9ebc4866-e8ca-4f1c-ba79-50758da31e0a"
CAJEWF010000124.1	RepeatMasker	Unknown	194715	195007	1816	+	.	ID="RND-6_FAMILY-1752";Tend="1260";Tstart="966";shortTE="F";uid="3a64f44c-c29f-4684-90f9-490f87d62d7d"
CAJEWF010000124.1	RepeatMasker	DNA/TcMar-Tc1	53918	54198	868	+	.	ID="mariner-n2_bta";Tend="1166";Tstart="940";shortTE="F";uid="45c39755-a847-4149-9fd8-f1deea70aec8"
CAJEWF010000124.1	RepeatMasker	LTR/Gypsy	7913	8569	1806	+	.	ID="RND-1_FAMILY-529";Tend="1313";Tstart="669";shortTE="F";uid="d1ebe5fb-af08-469b-851b-bf752dbcb2d8"
CAJEWF010000124.1	RepeatMasker	Unknown	31065	31211	548	+	.	ID="RND-6_FAMILY-1025";Tend="1581";Tstart="1438";shortTE="F";uid="8227fe6b-8deb-4c4f-ae50-e44886cc9aa7"
CAJEWF010000124.1	RepeatMasker	DNA/Zator	155470	155781	2403	+	.	ID="RND-5_FAMILY-4159";Tend="1220";Tstart="911";shortTE="F";uid="8a835eea-fa6b-44c5-a18d-e9a0f976d7d3"
CAJEWF010000124.1	RepeatMasker	Unknown	69480	69624	664	+	.	ID="RND-6_FAMILY-1794";Tend="889";Tstart="758";shortTE="F";uid="249902ea-cd0f-4b5d-9ad2-76e0aebfc7eb"
CAJEWF010000124.1	RepeatMasker	DNA/CMC-EnSpm	141859	143092	5599	+	.	ID="RND-5_FAMILY-4968";Tend="2369";Tstart="1193";shortTE="F";uid="c26f5b2d-0c43-4c3f-897e-f9fedea1a0c2"
CAJEWF010000124.1	RepeatMasker	DNA/Maverick	216265	216672	2508	+	.	ID="RND-6_FAMILY-10462";Tend="1505";Tstart="1097";shortTE="F";uid="3c2bf288-4415-41ec-97b4-e105250a3699"
CAJEWF010000124.1	RepeatMasker	DNA	144128	144261	749	+	.	ID="RND-5_FAMILY-3769";Tend="2070";Tstart="1945";shortTE="F";uid="f46d42a6-75da-4f96-ace3-a6df7adf94a6"
CAJEWF010000124.1	RepeatMasker	DNA/Zator	175983	176254	2075	+	.	ID="RND-5_FAMILY-4159";Tend="1636";Tstart="1363";shortTE="F";uid="21ee8da8-8a5e-452b-ac53-28def0382eec"
CAJEWF010000124.1	RepeatMasker	LTR/Copia	132887	133282	658	+	.	ID="COPIA-5_BTA-I";Tend="3755";Tstart="3360";shortTE="F";uid="2b71ef00-b57f-410c-b8cb-cee9e320f929"
CAJEWF010000124.1	RepeatMasker	Unknown	57410	58299	7145	+	.	ID="RND-6_FAMILY-10546";Tend="1878";Tstart="994";shortTE="F";uid="1f5e3baa-734b-41e4-9574-2f174ba9a4e0"
CAJEWF010000124.1	RepeatMasker	Unknown	125321	125861	1310	+	.	ID="RND-1_FAMILY-250";TEgroup="ctg_124%7CRND-1_FAMILY-250%7C2";Tend="1362";Tstart="955";shortTE="F";uid="96842dad-3700-4f82-be1f-ebb0254cc293"
CAJEWF010000124.1	RepeatMasker	DNA/Crypton-V	28236	28851	2505	+	.	ID="RND-1_FAMILY-962";Tend="1897";Tstart="1281";shortTE="F";uid="60febdf5-ca29-4beb-8a19-94b7e9bc0f9c"
CAJEWF010000124.1	RepeatMasker	Unknown	121113	121556	2208	+	.	ID="RND-6_FAMILY-9000";Tend="2423";Tstart="1981";shortTE="F";uid="51ac91b7-b0fd-4ebc-8657-d4bcef683919"
CAJEWF010000124.1	RepeatMasker	LINE/RTE-BovB	631	1935	6801	+	.	ID="RND-6_FAMILY-7263";Tend="1918";Tstart="862";shortTE="F";uid="71b75b71-11ce-4edc-86e0-ec1fa78f739e"
CAJEWF010000124.1	RepeatMasker	Unknown	37972	39213	7491	+	.	ID="RND-5_FAMILY-2548";Tend="1923";Tstart="697";shortTE="F";uid="eb604157-c57e-4ca1-b1d9-132fc947f981"
CAJEWF010000124.1	RepeatMasker	Unknown	29095	29389	1106	+	.	ID="RND-6_FAMILY-1025";TEgroup="ctg_124%7CRND-6_FAMILY-1025%7C1";Tend="1581";Tstart="837";shortTE="F";uid="37be1490-1ef3-4a42-9faf-c0f875a0609f"
CAJEWF010000124.1	RepeatMasker	Unknown	155781	158127	19497	+	.	ID="RND-1_FAMILY-807";Tend="3179";Tstart="832";shortTE="F";uid="b535d283-59f4-48e8-baa5-b1e481f39b09"
CAJEWF010000124.1	RepeatMasker	LINE/I	174081	174267	829	+	.	ID="I-7_BTA";Tend="6308";Tstart="6134";shortTE="F";uid="275be71c-4a7f-4968-acc5-e98e617e7f26"
CAJEWF010000124.1	RepeatMasker	DNA	233298	233537	429	+	.	ID="RND-1_FAMILY-136";Tend="1158";Tstart="920";shortTE="F";uid="6c080aa9-0293-41f0-8cb8-f6a5c84aba7b"
CAJEWF010000124.1	RepeatMasker	LINE/Penelope	61619	62534	1012	+	.	ID="RND-1_FAMILY-881";Tend="1961";Tstart="1046";shortTE="F";uid="8d532e6a-d740-4e19-bf49-5738838d7c3a"
CAJEWF010000124.1	RepeatMasker	DNA/PIF-Spy	109677	109919	860	+	.	ID="RND-6_FAMILY-20105";Tend="2446";Tstart="2225";shortTE="F";uid="c512fb87-f94c-4a75-a4f5-143753efc933"
CAJEWF010000124.1	RepeatMasker	DNA/PIF-Spy	14951	15788	4999	+	.	ID="isl2eu-n1_bta";Tend="1399";Tstart="16";shortTE="F";uid="d0538973-a4e6-4940-945e-ad16ba08635a"
CAJEWF010000124.1	RepeatMasker	Unknown	108732	109169	3557	+	.	ID="RND-1_FAMILY-666";Tend="1392";Tstart="955";shortTE="F";uid="ac9e70c7-59de-4cf9-bafe-e96dbd7948e8"
CAJEWF010000124.1	RepeatMasker	DNA/PIF-Spy	217637	218517	5089	+	.	ID="RND-1_FAMILY-597";Tend="2814";Tstart="1948";shortTE="F";uid="44f90ea6-f4ed-416a-b105-85062359a1bb"
CAJEWF010000124.1	RepeatMasker	DNA/Sola-2	23265	24361	7966	+	.	ID="RND-6_FAMILY-1231";Tend="2661";Tstart="1565";shortTE="F";uid="ab5d02dd-ae33-45a2-9afa-9bfee69e4d8a"
CAJEWF010000124.1	RepeatMasker	DNA/PIF-Spy	126990	127104	510	+	.	ID="ISL2EU-7N1_BTA";Tend="915";Tstart="801";shortTE="F";uid="9e6f9ba6-8f91-4692-a239-e29e30c52d12"
CAJEWF010000124.1	RepeatMasker	LTR/Copia	131085	131686	578	+	.	ID="COPIA-5_BTA-I";Tend="2410";Tstart="1773";shortTE="F";uid="5f2c91d8-24c9-4c86-9a53-b3dc0da3b50d"
CAJEWF010000124.1	RepeatMasker	DNA/Crypton-V	180824	181182	1122	+	.	ID="RND-5_FAMILY-228";Tend="1213";Tstart="868";shortTE="F";uid="7b54a7e5-f674-4af9-b8a2-77f517f75ada"
CAJEWF010000124.1	RepeatMasker	DNA/TcMar-Mariner	31223	31751	3538	+	.	ID="RND-1_FAMILY-703";Tend="1842";Tstart="1308";shortTE="F";uid="d694b653-b9b6-46f4-8bba-2e04610b3679"
CAJEWF010000124.1	RepeatMasker	DNA/PIF-Spy	163373	164330	7572	+	.	ID="ISL2EU-6N1_BTA";Tend="963";Tstart="1";shortTE="F";uid="c0e38379-2ae4-4600-a355-d5aaf961b591"
CAJEWF010000124.1	RepeatMasker	LTR/Gypsy	213042	213168	552	+	.	ID="RND-6_FAMILY-555";Tend="1871";Tstart="1748";shortTE="F";uid="23f0ab64-64cd-4472-84a7-76e257c97736"
CAJEWF010000124.1	RepeatMasker	DNA/TcMar-Tc1	125872	126048	771	+	.	ID="RND-1_FAMILY-211";Tend="2054";Tstart="1876";shortTE="F";uid="5a8207e6-39e3-4d7c-b445-329f2d29cb3e"
CAJEWF010000124.1	RepeatMasker	DNA/Academ-1	78072	78478	1885	+	.	ID="rnd-6_family-9361";Tend="1204";Tstart="664";shortTE="F";uid="c65b7bc0-4b46-415a-9ca9-39e8045766bc"
CAJEWF010000124.1	RepeatMasker	DNA/hAT-hATm	21759	22446	479	+	.	ID="HAT-9_LSAL";Tend="1876";Tstart="1194";shortTE="F";uid="f95ef564-bb0e-4abd-af05-3012d1158c75"
CAJEWF010000124.1	RepeatMasker	DNA/PIF-Spy	182840	183744	5941	+	.	ID="RND-6_FAMILY-567";Tend="1861";Tstart="975";shortTE="F";uid="d76a2907-e9ad-4773-8548-bc1a7ba95d16"
CAJEWF010000124.1	RepeatMasker	LTR/Pao	69634	69801	453	+	.	ID="BEL3-I_DPSE";Tend="3197";Tstart="3030";shortTE="F";uid="d5cdcbce-c613-4a5a-9188-63570df88326"
CAJEWF010000124.1	RepeatMasker	Unknown	56703	57040	2152	+	.	ID="RND-5_FAMILY-5118";Tend="1296";Tstart="970";shortTE="F";uid="90c8d778-8b96-4830-92ef-33356f007130"
CAJEWF010000124.1	RepeatMasker	DNA/Academ-1	12019	13938	8648	+	.	ID="RND-5_FAMILY-307";Tend="2721";Tstart="800";shortTE="F";uid="d0df2a90-e4cc-487a-8172-8d314286041a"
CAJEWF010000124.1	RepeatMasker	RC/Helitron	124623	125162	3662	+	.	ID="RND-6_FAMILY-9867";Tend="1094";Tstart="561";shortTE="F";uid="6e1d691f-552c-4a2c-a388-e27fd495e077"
CAJEWF010000124.1	RepeatMasker	DNA/Sola-2	29397	30341	5705	+	.	ID="RND-1_FAMILY-805";Tend="1670";Tstart="738";shortTE="F";uid="e3129df2-bbb7-48f0-adbc-ab0e6ade161f"
CAJEWF010000124.1	RepeatMasker	Unknown	46143	46625	2127	+	.	ID="RND-1_FAMILY-971";Tend="1088";Tstart="651";shortTE="F";uid="c04c956f-f0a6-4173-86a6-b6e8eaed9db1"
CAJEWF010000124.1	RepeatMasker	Unknown	146149	146310	784	+	.	ID="RND-1_FAMILY-435";Tend="1128";Tstart="967";shortTE="F";uid="fd4d41aa-0c45-4fbb-84c3-f90eda56124c"
CAJEWF010000124.1	RepeatMasker	DNA/PIF-Spy	201150	201920	5317	+	.	ID="RND-1_FAMILY-285";Tend="1551";Tstart="786";shortTE="F";uid="8d51a6c3-1beb-48f2-b38f-66de908ee9fe"
CAJEWF010000124.1	RepeatMasker	Unknown	32858	33173	1640	+	.	ID="RND-6_FAMILY-9997";Tend="1199";Tstart="829";shortTE="F";uid="54940da4-38e3-4545-a076-56512defc37b"
CAJEWF010000124.1	RepeatMasker	DNA/PIF-Spy	55792	56349	1428	+	.	ID="RND-5_FAMILY-1569";Tend="1885";Tstart="1289";shortTE="F";uid="65dce356-c067-4093-8be9-01ddba02fb6c"
CAJEWF010000124.1	RepeatMasker	DNA	17603	19092	10406	+	.	ID="RND-1_FAMILY-158";Tend="7541";Tstart="6049";shortTE="F";uid="3a7b3016-82ca-4085-9e38-986a7b12396b"
CAJEWF010000124.1	RepeatMasker	DNA/TcMar-Tc1	200183	200824	925	+	.	ID="MARINER-N2_BTA";TEgroup="ctg_124%7CMARINER-N2_BTA%7C1";Tend="1178";Tstart="803";shortTE="F";uid="5f00a4b3-77b7-469b-9b10-2e8a824aeec7"
CAJEWF010000124.1	RepeatMasker	DNA/Kolobok	164425	165003	1183	+	.	ID="RND-4_FAMILY-1697";TEgroup="ctg_124%7CRND-4_FAMILY-1697%7C1";Tend="1379";Tstart="965";shortTE="F";uid="56b4e862-0983-411a-b7d3-f55df87847e4"
CAJEWF010000124.1	RepeatMasker	DNA	144303	144516	1641	+	.	ID="RND-1_FAMILY-978";Tend="3600";Tstart="3389";shortTE="F";uid="0d335ada-5771-4336-bc4d-3f9fd2857cba"
CAJEWF010000124.1	RepeatMasker	DNA/TcMar-Tc1	45162	45893	5054	+	.	ID="RND-5_FAMILY-890";Tend="1296";Tstart="572";shortTE="F";uid="869a1f9d-6c3f-4bd1-aa51-f00593589f9c"
CAJEWF010000124.1	RepeatMasker	LTR/Gypsy	54355	54594	1269	+	.	ID="RND-3_FAMILY-443";Tend="1292";Tstart="1036";shortTE="F";uid="b06d65d0-7323-40fb-8f89-bc1cbde8d0dd"
CAJEWF010000124.1	RepeatMasker	DNA/PIF-Spy	202636	203021	2946	+	.	ID="RND-1_FAMILY-285";Tend="2133";Tstart="1743";shortTE="F";uid="a3282124-107c-4259-8cc4-c59ae23c7fb8"
CAJEWF010000124.1	RepeatMasker	Unknown	169526	169795	2035	+	.	ID="RND-1_FAMILY-714";Tend="1134";Tstart="869";shortTE="F";uid="eda0bab3-670e-4228-8a60-ad38e79c2167"
CAJEWF010000124.1	RepeatMasker	LINE/I	62844	63001	913	+	.	ID="NIMB-2_BTA";Tend="5576";Tstart="5419";shortTE="F";uid="e8e8a4a0-8936-48a2-97e3-c61e05510103"
CAJEWF010000124.1	RepeatMasker	Unknown	199109	199282	1210	+	.	ID="RND-1_FAMILY-381";Tend="959";Tstart="787";shortTE="F";uid="8ce74440-7e51-4c4f-beb5-a5942ae9587d"
CAJEWF010000124.1	RepeatMasker	DNA/Sola-2	183951	184088	540	+	.	ID="RND-6_FAMILY-443";Tend="2487";Tstart="2352";shortTE="F";uid="60cad052-d0a9-43c9-8666-3e3f5867c415"
CAJEWF010000124.1	RepeatMasker	Unknown	115858	116435	1344	+	.	ID="RND-1_FAMILY-250";TEgroup="ctg_124%7CRND-1_FAMILY-250%7C1";Tend="1387";Tstart="956";shortTE="F";uid="8f544d36-8d31-4e16-9db7-fa8c268fd237"
CAJEWF010000124.1	RepeatMasker	RC/Helitron	107605	108253	3733	+	.	ID="RND-6_FAMILY-3671";Tend="1449";Tstart="776";shortTE="F";uid="f2418a37-5c97-4d7a-821a-6a251aecc4b7"
CAJEWF010000124.1	RepeatMasker	Unknown	166136	166676	4530	+	.	ID="RND-1_FAMILY-876";Tend="1379";Tstart="843";shortTE="F";uid="7f20fba6-b283-45b6-8763-5707bf1e48fc"
CAJEWF010000124.1	RepeatMasker	Unknown	19353	19840	2367	+	.	ID="RND-6_FAMILY-1232";Tend="1792";Tstart="1296";shortTE="F";uid="0748f658-d984-43a4-9aec-11cd5f18f0cd"
CAJEWF010000124.1	RepeatMasker	DNA/Sola-2	188023	193324	45340	+	.	ID="RND-6_FAMILY-7761";Tend="5289";Tstart="1";shortTE="F";uid="b1b609d0-de06-4d32-99c5-1681f799ed59"
CAJEWF010000124.1	RepeatMasker	DNA	178597	179452	2185	-	.	ID="RND-1_FAMILY-491";TEgroup="ctg_124%7CRND-1_FAMILY-491%7C1";Tend="1878";Tstart="850";shortTE="F";uid="b527c956-3dd3-4367-9b39-b25726156851"
CAJEWF010000124.1	RepeatMasker	DNA/TcMar-Mariner	180323	180825	1227	-	.	ID="RND-6_FAMILY-3843";Tend="1404";Tstart="933";shortTE="F";uid="68effc01-eefe-4b81-9d06-edb12a79b9f2"
CAJEWF010000124.1	RepeatMasker	DNA/PIF-Spy	109720	110569	5151	-	.	ID="ISL2EU-N1_BTA";Tend="833";Tstart="1";shortTE="F";uid="ef6c6e58-f128-4800-b4de-f21bab43072e"
CAJEWF010000124.1	RepeatMasker	LTR/Gypsy	99043	100154	767	-	.	ID="GYPSY-75_LMI-I";Tend="3214";Tstart="2094";shortTE="F";uid="185d3622-d2dd-43ce-a4b3-a645f11adc21"
CAJEWF010000124.1	RepeatMasker	Unknown	73937	74587	2182	-	.	ID="RND-1_FAMILY-521";Tend="1659";Tstart="956";shortTE="F";uid="4d6554fe-f40b-41c3-9b87-9895b48403a6"
CAJEWF010000124.1	RepeatMasker	DNA/CMC-EnSpm	185029	191425	53802	-	.	ID="RND-6_FAMILY-4002";Tend="6393";Tstart="1";shortTE="F";uid="0b05c902-5d52-4c97-87b1-18810eaa71ab"
CAJEWF010000124.1	RepeatMasker	Unknown	134777	137078	19656	-	.	ID="RND-1_FAMILY-469";Tend="3124";Tstart="821";shortTE="F";uid="62418fc5-c987-48eb-bb16-b22997f71c87"
CAJEWF010000124.1	RepeatMasker	DNA	159790	160041	1183	-	.	ID="DNA-5_BTA";Tend="255";Tstart="1";shortTE="F";uid="c3785e15-110f-4a02-865b-be5ff3c325bc"
CAJEWF010000124.1	RepeatMasker	DNA/TcMar-Tc1	13937	14064	743	-	.	ID="MARINER-N1_BTA";Tend="562";Tstart="434";shortTE="F";uid="fc89b23b-2c01-48de-9bc3-6e615a0b3c09"
CAJEWF010000124.1	RepeatMasker	DNA/TcMar-Tc1	225444	226781	6065	-	.	ID="RND-6_FAMILY-5918";Tend="2386";Tstart="958";shortTE="F";uid="8213ccb8-d8bb-4a4f-9ab8-d6730adc5b8e"
CAJEWF010000124.1	RepeatMasker	DNA/Crypton-V	197196	197959	5085	-	.	ID="RND-5_FAMILY-228";Tend="2234";Tstart="1458";shortTE="F";uid="8fd34b96-aeaa-4132-a958-d6e6919aa16c"
CAJEWF010000124.1	RepeatMasker	Unknown	105768	106475	4515	-	.	ID="RND-6_FAMILY-7665";Tend="1829";Tstart="1118";shortTE="F";uid="4fe3c15f-b504-4a4a-98b0-52c78d9bc4a1"
CAJEWF010000124.1	RepeatMasker	DNA	51902	52043	637	-	.	ID="DNA-9_BTA";Tend="147";Tstart="6";shortTE="F";uid="7c2daca3-c0f1-4ddf-8d69-b1dbf2d490e3"
CAJEWF010000124.1	RepeatMasker	LINE/Penelope	213853	214652	1647	-	.	ID="RND-5_FAMILY-3610";Tend="1746";Tstart="971";shortTE="F";uid="0f60ae3f-3a2b-42c4-b6b0-590384b6c4cf"
CAJEWF010000124.1	RepeatMasker	DNA/Sola-2	134079	134567	987	-	.	ID="RND-6_FAMILY-4127";Tend="1345";Tstart="869";shortTE="F";uid="7e6254f4-572b-41e0-8733-2f4a5d3d5e82"
CAJEWF010000124.1	RepeatMasker	DNA/hAT?	14484	14795	2471	-	.	ID="HAT-N6_BTA";Tend="311";Tstart="1";shortTE="F";uid="601b0a21-b84f-4fd1-b84f-47c463b64f18"
CAJEWF010000124.1	RepeatMasker	Unknown	219464	219639	1036	-	.	ID="RND-6_FAMILY-2988";Tend="1686";Tstart="1491";shortTE="F";uid="2bad6567-0a12-46e5-a383-6549be546e25"
CAJEWF010000124.1	RepeatMasker	DNA/PIF-Spy	123553	124051	3155	-	.	ID="ISL2EU-6N1_BTA";Tend="503";Tstart="5";shortTE="F";uid="6e2fccbb-ae13-4651-8aa3-71c99fa23d71"
CAJEWF010000124.1	RepeatMasker	DNA/Sola-2	16265	17607	9535	-	.	ID="RND-6_FAMILY-1231";Tend="2651";Tstart="1313";shortTE="F";uid="2f158a51-8528-4bf8-a18f-d0e2edfc1713"
CAJEWF010000124.1	RepeatMasker	DNA/TcMar-Tc4	148821	149983	12197	-	.	ID="rnd-1_family-764";Tend="2427";Tstart="1595";shortTE="F";uid="db15347a-bb7b-413a-a6b4-58c3e4457d15"
CAJEWF010000124.1	RepeatMasker	Unknown	215606	215929	1165	-	.	ID="RND-1_FAMILY-694";Tend="1427";Tstart="1108";shortTE="F";uid="6574d290-65da-4c1f-9e38-235930408959"
CAJEWF010000124.1	RepeatMasker	DNA	194459	194568	776	-	.	ID="RND-1_FAMILY-110";Tend="1395";Tstart="1286";shortTE="F";uid="6dba917e-fad4-44b9-b4f6-e1dfc927f1a5"
CAJEWF010000124.1	RepeatMasker	Unknown	162919	163174	1613	-	.	ID="RND-4_FAMILY-21";Tend="1205";Tstart="928";shortTE="F";uid="2ff30077-d354-455e-a1a9-5e1897ba3435"
CAJEWF010000124.1	RepeatMasker	Unknown	159274	159488	1578	-	.	ID="RND-1_FAMILY-435";Tend="1165";Tstart="952";shortTE="F";uid="a3d12c6d-f496-40a4-b13f-ef796dee9ea0"
CAJEWF010000124.1	RepeatMasker	Unknown	177997	178596	2980	-	.	ID="RND-5_FAMILY-5118";Tend="1579";Tstart="970";shortTE="F";uid="ee5a7054-0430-4e22-ad48-d460de0e15ee"
CAJEWF010000124.1	RepeatMasker	DNA/Sola-2	109368	109680	666	-	.	ID="RND-6_FAMILY-3127";Tend="1288";Tstart="974";shortTE="F";uid="3be9f5e1-0144-4380-9391-5cb26272adf1"
CAJEWF010000124.1	RepeatMasker	DNA/hAT-hATm	217215	217622	2413	-	.	ID="RND-6_FAMILY-733";Tend="2007";Tstart="1606";shortTE="F";uid="507a859c-e724-4c19-9629-469d849ddec7"
CAJEWF010000124.1	RepeatMasker	DNA/PIF-Spy	127011	127409	1811	-	.	ID="RND-6_FAMILY-1755";Tend="1235";Tstart="836";shortTE="F";uid="37e32957-c796-4aa7-9e94-db9dfe5c8b78"
CAJEWF010000124.1	RepeatMasker	DNA	26442	27137	3535	-	.	ID="RND-1_FAMILY-979";Tend="1790";Tstart="1030";shortTE="F";uid="52c4e80d-9a82-4bd8-80e9-2dd69371bfa3"
CAJEWF010000124.1	RepeatMasker	RC/Helitron	36128	36379	1284	-	.	ID="HELITRON-N3_BTA";Tend="495";Tstart="235";shortTE="F";uid="89c2f377-f842-4db6-9b6f-01bd281cf157"
CAJEWF010000124.1	RepeatMasker	DNA	239541	239647	513	-	.	ID="RND-5_FAMILY-1623";Tend="3322";Tstart="3229";shortTE="F";uid="0a453d19-01a8-4478-a3fe-ce4e19437dd6"
CAJEWF010000124.1	RepeatMasker	DNA/Ginger-2	174280	174471	1577	-	.	ID="RND-6_FAMILY-768";Tend="2664";Tstart="2463";shortTE="F";uid="f43599c9-3c7e-427f-8ed6-7984011b684f"
CAJEWF010000124.1	RepeatMasker	DNA	93333	96849	25459	-	.	ID="rnd-6_family-16100";Tend="3226";Tstart="87";shortTE="F";uid="9c9ed749-48d3-4dbf-90f1-ba809b0aa5ec"
CAJEWF010000124.1	RepeatMasker	DNA/TcMar-Tc1	222444	224335	10012	-	.	ID="RND-1_FAMILY-887";Tend="4478";Tstart="2581";shortTE="F";uid="9744c903-e79a-4784-a5cd-333543d58ffc"
CAJEWF010000124.1	RepeatMasker	DNA/hAT-hATm	215930	216158	526	-	.	ID="HAT-N4_BTA";Tend="2607";Tstart="2353";shortTE="F";uid="04808116-f188-4e23-a42d-14c872d355c0"
CAJEWF010000124.1	RepeatMasker	DNA/CMC-EnSpm	11711	12021	1563	-	.	ID="RND-1_FAMILY-258";Tend="1839";Tstart="1529";shortTE="F";uid="ee98bebf-5140-419f-9e45-c45cf0bffb58"
CAJEWF010000124.1	RepeatMasker	DNA/TcMar-Tc1	82343	83348	5784	-	.	ID="mariner-n1_bta";Tend="997";Tstart="1";shortTE="F";uid="c71a1cac-6488-400e-89ab-9bbe79513e48"
CAJEWF010000124.1	RepeatMasker	DNA/PIF-Spy	76136	77392	5433	-	.	ID="RND-5_FAMILY-878";Tend="2050";Tstart="807";shortTE="F";uid="45495585-9da1-4016-b3ed-a401798d3ca2"
CAJEWF010000124.1	RepeatMasker	Unknown	45900	46143	1890	-	.	ID="RND-6_FAMILY-5573";Tend="768";Tstart="524";shortTE="F";uid="6e0be5c1-7db8-4490-99c4-a9671e610f99"
CAJEWF010000124.1	RepeatMasker	Unknown	176890	177150	903	-	.	ID="RND-3_FAMILY-330";Tend="1338";Tstart="1112";shortTE="F";uid="3694f40d-157e-4927-8b6f-c1372eafd989"
CAJEWF010000124.1	RepeatMasker	DNA/PIF-Spy	202140	202356	1373	-	.	ID="RND-1_FAMILY-285";Tend="1390";Tstart="1174";shortTE="F";uid="16bdce4b-5f11-48a7-b9f6-33e77066af26"
CAJEWF010000124.1	RepeatMasker	DNA/TcMar-Tc1	32454	32589	540	-	.	ID="RND-4_FAMILY-168";Tend="1175";Tstart="1040";shortTE="F";uid="d7a0c1c9-cd44-4f84-acbe-69442eb150f7"
CAJEWF010000124.1	RepeatMasker	Unknown	1	638	3805	-	.	ID="RND-6_FAMILY-1221";Tend="2175";Tstart="1530";shortTE="F";uid="146a7436-7105-4ed5-bfbe-5041a3030d9b"
CAJEWF010000124.1	RepeatMasker	Satellite	227214	227405	643	-	.	ID="RND-6_FAMILY-2018";Tend="4249";Tstart="4047";shortTE="F";uid="c032b4c4-861f-4616-970f-5a0d42ba96c1"
CAJEWF010000124.1	RepeatMasker	Unknown	92923	93343	3038	-	.	ID="RND-6_FAMILY-7665";Tend="2248";Tstart="1827";shortTE="F";uid="5a2bb334-f85e-43ad-86df-cb8780e6dfdb"
CAJEWF010000124.1	RepeatMasker	DNA/CMC-EnSpm	141384	142703	9738	-	.	ID="ENSPM-2N1_BTA";Tend="3727";Tstart="2406";shortTE="F";uid="b097d9e5-f47a-4b7c-8376-4cdba0d5ad39"
CAJEWF010000124.1	RepeatMasker	DNA/TcMar-Tc1	87762	88213	1576	-	.	ID="rnd-5_family-3206";Tend="2300";Tstart="1861";shortTE="F";uid="c484d5f3-0903-4bbf-be02-77ba853b1eac"
CAJEWF010000124.1	RepeatMasker	DNA/TcMar-Tc1	232392	232505	682	-	.	ID="RND-6_FAMILY-7989";Tend="888";Tstart="780";shortTE="F";uid="6edb4c23-a8b1-4d7b-88a2-b2f0c423ddbb"
CAJEWF010000124.1	RepeatMasker	Unknown	138790	139100	2439	-	.	ID="RND-6_FAMILY-1996";Tend="1755";Tstart="1438";shortTE="F";uid="78c1206e-ba3c-4be8-84f5-3c7786c0a16d"
CAJEWF010000124.1	RepeatMasker	DNA	216157	216267	814	-	.	ID="RND-1_FAMILY-234";Tend="1276";Tstart="1166";shortTE="F";uid="7deabbd4-cd36-498f-8491-e58979291d5e"
CAJEWF010000124.1	RepeatMasker	DNA/TcMar-Tc1	53217	53912	1095	-	.	ID="MARINER-N1_BTA";TEgroup="ctg_124%7CMARINER-N1_BTA%7C1";Tend="991";Tstart="8";shortTE="F";uid="451f59c7-1fbe-40cf-b72b-bdd4b8cc64b1"
CAJEWF010000124.1	RepeatMasker	LTR/Pao	246667	246918	1350	-	.	ID="RND-4_FAMILY-3020";Tend="1167";Tstart="932";shortTE="F";uid="0c853555-413a-4932-ba96-69f58116a0ba"
CAJEWF010000124.1	RepeatMasker	Unknown	243912	244334	3319	-	.	ID="RND-5_FAMILY-30";Tend="1517";Tstart="1095";shortTE="F";uid="748cae3d-d52f-40fa-ba18-236feafef533"
CAJEWF010000124.1	RepeatMasker	DNA/Kolobok	169387	169538	1261	-	.	ID="RND-4_FAMILY-1697";Tend="1158";Tstart="1008";shortTE="F";uid="75029043-eca5-432d-9c0c-f53e5826f89b"
CAJEWF010000124.1	RepeatMasker	DNA/Sola-2	36957	37970	4638	-	.	ID="RND-1_FAMILY-805";Tend="1806";Tstart="848";shortTE="F";uid="15a3aed4-aa91-4e4b-8eac-461e1e404da0"
CAJEWF010000124.1	RepeatMasker	Unknown	177478	177643	547	-	.	ID="RND-3_FAMILY-330";Tend="1124";Tstart="950";shortTE="F";uid="1c4fa15d-1c20-45e0-855d-d7343dd307f3"
CAJEWF010000124.1	RepeatMasker	Unknown	202346	202646	2569	-	.	ID="RND-6_FAMILY-1752";Tend="1259";Tstart="959";shortTE="F";uid="7a99e39c-57e7-4588-8c47-aec638f73fcb"
CAJEWF010000124.1	RepeatMasker	DNA	27459	27578	719	-	.	ID="RND-1_FAMILY-979";Tend="1053";Tstart="934";shortTE="F";uid="bb2b953e-9539-492e-b1ec-c6194fa9af58"
CAJEWF010000124.1	RepeatMasker	Unknown	118938	119069	762	-	.	ID="RND-6_FAMILY-3829";Tend="2763";Tstart="2632";shortTE="F";uid="ca4eb141-7bf9-4fe1-8f5a-ab8bd31d5c12"
CAJEWF010000124.1	RepeatMasker	Unknown	50760	51772	8933	-	.	ID="RND-1_FAMILY-614";Tend="1886";Tstart="873";shortTE="F";uid="47f7e9a5-1b9c-4ac6-97bb-00ece9f2161a"
CAJEWF010000124.1	RepeatMasker	Unknown	39239	39908	5221	-	.	ID="RND-1_FAMILY-510";Tend="1600";Tstart="930";shortTE="F";uid="a9cc1286-689f-415f-a5f1-62392362fa15"
CAJEWF010000124.1	RepeatMasker	DNA/TcMar-Tc1	224711	224940	1172	-	.	ID="RND-6_FAMILY-669";Tend="2734";Tstart="2487";shortTE="F";uid="62fb5e2c-2cc1-4bf5-9ea1-d59909bbd793"
CAJEWF010000124.1	RepeatMasker	DNA/TcMar-Tc1	67379	67739	2415	-	.	ID="RND-6_FAMILY-7706";Tend="1120";Tstart="737";shortTE="F";uid="84424a77-0e18-418d-943c-3637140283f5"
CAJEWF010000124.1	RepeatMasker	DNA	237190	237367	558	-	.	ID="RND-1_FAMILY-978";Tend="5948";Tstart="5765";shortTE="F";uid="bb36df3d-2bf3-498c-99d4-f8d7f1f3e004"
CAJEWF010000124.1	RepeatMasker	SINE/tRNA-Core	55420	55795	1382	-	.	ID="RND-1_FAMILY-159";TEgroup="ctg_124%7CRND-1_FAMILY-159%7C1";Tend="1341";Tstart="1066";shortTE="F";uid="e7e09c12-f512-4217-aa6c-6dd2bdfac6b5"
CAJEWF010000124.1	RepeatMasker	Unknown	119285	121549	3372	-	.	ID="RND-6_FAMILY-3829";TEgroup="ctg_124%7CRND-6_FAMILY-3829%7C1";Tend="2617";Tstart="1";shortTE="F";uid="f6e29858-6a8f-4ce2-a0f1-a676317ecaf8"
CAJEWF010000124.1	RepeatMasker	Unknown	68652	68904	620	-	.	ID="RND-2_FAMILY-342";Tend="1041";Tstart="777";shortTE="F";uid="55fe9029-7883-4d7d-b977-0d6d4740995e"
CAJEWF010000124.1	RepeatMasker	DNA	235206	235495	1405	-	.	ID="DNA-3_BTA";Tend="1977";Tstart="1677";shortTE="F";uid="a384cc01-7a07-4693-8272-6816c0515825"
CAJEWF010000124.1	RepeatMasker	DNA/Kolobok	165043	165230	1334	-	.	ID="RND-4_FAMILY-1697";Tend="1373";Tstart="1152";shortTE="F";uid="2fd86dc7-3d1a-4a2e-8057-56805b670800"
CAJEWF010000124.1	RepeatMasker	Unknown	137076	137357	1832	-	.	ID="RND-6_FAMILY-828";Tend="1131";Tstart="850";shortTE="F";uid="cc938c70-bbff-48ca-b71e-acacb2426371"
CAJEWF010000124.1	RepeatMasker	DNA/PIF-Spy	240456	242935	21521	-	.	ID="RND-5_FAMILY-1491";Tend="3242";Tstart="751";shortTE="F";uid="e134c25a-1ca2-4ea5-b7d9-183a90b025e8"
CAJEWF010000124.1	RepeatMasker	DNA/hAT?	127398	128068	3034	-	.	ID="RND-4_FAMILY-1444";Tend="1106";Tstart="496";shortTE="F";uid="0313e5b9-1996-45ea-acac-5e684014d234"
CAJEWF010000124.1	RepeatMasker	DNA/PIF-Spy	34138	34665	2533	-	.	ID="RND-6_FAMILY-9771";Tend="1998";Tstart="1465";shortTE="F";uid="31d5c479-e14c-480a-ab83-f1933c101631"
CAJEWF010000124.1	RepeatMasker	DNA/Sola-2	44459	44560	464	-	.	ID="RND-5_FAMILY-611";Tend="2356";Tstart="2254";shortTE="F";uid="ef3a9a35-d37d-44d8-927c-d0ba7999dc29"
CAJEWF010000124.1	RepeatMasker	Unknown	59981	60419	1889	-	.	ID="RND-6_FAMILY-541";Tend="1895";Tstart="1458";shortTE="F";uid="3c2a17f5-8d89-454f-a86a-2dbe35ad115b"
CAJEWF010000124.1	RepeatMasker	DNA/Sola-2	220005	220393	2327	-	.	ID="RND-1_FAMILY-805";Tend="1717";Tstart="1336";shortTE="F";uid="b5423583-18d3-4b18-a28d-aaf161aad143"
CAJEWF010000124.1	RepeatMasker	Unknown	172066	172421	2561	-	.	ID="RND-1_FAMILY-849";Tend="1183";Tstart="848";shortTE="F";uid="6585243e-82a7-44a4-8577-e14dd08ba71e"
CAJEWF010000124.1	RepeatMasker	RC/Helitron	212918	213057	578	-	.	ID="RND-1_FAMILY-973";Tend="2193";Tstart="2073";shortTE="F";uid="4201ce01-0edb-4e22-a5e0-14ee3baff1f4"
CAJEWF010000124.1	RepeatMasker	DNA/Crypton-V	180858	181256	960	-	.	ID="RND-6_FAMILY-2996";Tend="958";Tstart="589";shortTE="F";uid="369acd73-e0d7-4d25-9754-29ab2bc2c9d0"
CAJEWF010000124.1	RepeatMasker	Unknown	81300	82241	2029	-	.	ID="RND-1_FAMILY-904";Tend="1813";Tstart="865";shortTE="F";uid="a04c988d-6fd8-4a6c-80f3-69407228dc6f"
CAJEWF010000124.1	RepeatMasker	DNA/PIF-Spy	61036	61170	451	-	.	ID="RND-6_FAMILY-30512";Tend="4263";Tstart="4123";shortTE="F";uid="68c568a1-44e2-4c04-af90-5f6fd4f0ca74"
CAJEWF010000124.1	RepeatMasker	LINE/R1	40607	41774	8775	-	.	ID="RND-6_FAMILY-1140";Tend="1472";Tstart="352";shortTE="F";uid="8de57744-1636-412b-be19-c47286791c3d"
CAJEWF010000124.1	RepeatMasker	Unknown	117149	117577	2224	-	.	ID="RND-6_FAMILY-9000";Tend="2426";Tstart="2001";shortTE="F";uid="0c1350e4-b401-41f7-b7ca-85a1fe99df18"
CAJEWF010000124.1	RepeatMasker	Unknown	139101	139552	3339	-	.	ID="RND-4_FAMILY-21";Tend="1399";Tstart="964";shortTE="F";uid="088beca0-a903-4c61-94ad-40bd1cf2dc44"
CAJEWF010000124.1	RepeatMasker	DNA/Sola-2	164307	164437	767	-	.	ID="SOLA2-N1_BTA";Tend="1802";Tstart="1663";shortTE="F";uid="24f34e4f-962c-463a-a6f7-d71815bf5b31"
CAJEWF010000124.1	RepeatMasker	LINE/Penelope	90401	91104	1236	-	.	ID="RND-5_FAMILY-3610";Tend="1746";Tstart="1051";shortTE="F";uid="a5b5b87d-d7f7-4322-93d3-6dae5fb167a6"
CAJEWF010000124.1	RepeatMasker	LTR/Gypsy	11391	11712	1033	-	.	ID="RND-1_FAMILY-529";Tend="1003";Tstart="687";shortTE="F";uid="b28b051e-db36-4041-a800-23aeb1dba5ae"
CAJEWF010000124.1	RepeatMasker	DNA	155203	155470	967	-	.	ID="RND-1_FAMILY-626";TEgroup="ctg_124%7CRND-1_FAMILY-626%7C1";Tend="1367";Tstart="976";shortTE="F";uid="351fc95d-3e31-4857-800e-b7ea06233ab0"
CAJEWF010000124.1	RepeatMasker	DNA	30812	31043	1152	-	.	ID="RND-5_FAMILY-398";Tend="4199";Tstart="3965";shortTE="F";uid="aedec16d-3aa7-44ea-8d69-9bdfa2a19832"
CAJEWF010000124.1	RepeatMasker	Unknown	139531	140002	3682	-	.	ID="RND-6_FAMILY-1996";Tend="1445";Tstart="955";shortTE="F";uid="aaa3ad91-95f8-4865-93f8-a410ba74b0f7"
CAJEWF010000124.1	RepeatMasker	DNA	102719	105767	24633	-	.	ID="RND-6_FAMILY-16100";Tend="4082";Tstart="1062";shortTE="F";uid="47a2fb6f-e1ab-4c1e-9185-e36791201722"
CAJEWF010000124.1	RepeatMasker	Unknown	177151	177489	2779	-	.	ID="RND-1_FAMILY-849";Tend="1183";Tstart="845";shortTE="F";uid="6b054b1c-74e3-4122-aafa-585ea16ce1be"
CAJEWF010000124.1	RepeatMasker	DNA/TcMar-Mariner	236033	236337	741	-	.	ID="RND-1_FAMILY-702";Tend="1172";Tstart="872";shortTE="F";uid="af2d6cc9-7575-4ae3-b95c-2eee544ad44b"
CAJEWF010000124.1	RepeatMasker	Unknown	39906	40383	3769	-	.	ID="RND-5_FAMILY-5725";Tend="1416";Tstart="937";shortTE="F";uid="10a73684-963d-4dcf-b2f0-41ba9b1e1493"
CAJEWF010000124.1	RepeatMasker	DNA/TcMar-Mariner	219322	219468	1143	-	.	ID="RND-6_FAMILY-20396";Tend="1862";Tstart="1716";shortTE="F";uid="bd9d1ca5-fb87-4a21-a067-c4ddd765a6e9"
CAJEWF010000124.1	RepeatMasker	DNA/Sola-2	246915	247028	466	-	.	ID="SOLA2-N1_BTA";Tend="1411";Tstart="1297";shortTE="F";uid="69159a74-dc3c-4074-8022-b73795fc0dc3"
CAJEWF010000124.1	RepeatMasker	DNA/PIF-Spy	181396	182584	7519	-	.	ID="RND-6_FAMILY-567";Tend="1857";Tstart="649";shortTE="F";uid="c6190251-2e4c-4ea0-bbed-0e5c9afc829b"
CAJEWF010000124.1	RepeatMasker	DNA/CMC-EnSpm	7689	7895	1286	-	.	ID="RND-1_FAMILY-258";Tend="3094";Tstart="2884";shortTE="F";uid="5b1c79ce-e251-43ac-861d-faf5f0722954"
CAJEWF010000124.1	RepeatMasker	Unknown	70558	72779	8058	-	.	ID="RND-6_FAMILY-3104";Tend="2222";Tstart="4";shortTE="F";uid="432153f4-d962-4e78-8983-9f262956b0e7"
CAJEWF010000124.1	RepeatMasker	DNA	67257	67362	473	-	.	ID="RND-1_FAMILY-769";Tend="1038";Tstart="932";shortTE="F";uid="1193a5bd-d71d-4072-8456-3e93d8465363"
CAJEWF010000124.1	RepeatMasker	RC/Helitron	84801	87785	5849	-	.	ID="RND-1_FAMILY-801";Tend="1540";Tstart="14";shortTE="F";uid="0c361bb8-a4e0-46a4-96d3-374d91f3e3ed"
CAJEWF010000124.1	RepeatMasker	Unknown	242903	243209	2574	-	.	ID="RND-6_FAMILY-1110";Tend="1306";Tstart="1000";shortTE="F";uid="87dd6b82-83c1-4389-9172-36ce383fa3b5"
CAJEWF010000124.1	RepeatMasker	DNA/PIF-Spy	3177	3485	556	-	.	ID="RND-6_FAMILY-964";Tend="1523";Tstart="1212";shortTE="F";uid="c7d19236-f33b-45f5-a2c8-4701ee728287"
CAJEWF010000124.1	RepeatMasker	DNA/Kolobok-T2	170258	171367	8965	-	.	ID="RND-1_FAMILY-395";Tend="1990";Tstart="839";shortTE="F";uid="039ca5d8-74d3-4070-b3dd-6fbe45c51d0c"
CAJEWF010000124.1	RepeatMasker	Unknown	25444	25867	2941	-	.	ID="RND-5_FAMILY-3018";Tend="1396";Tstart="974";shortTE="F";uid="5e5c674c-d7e0-4467-97cf-064ab7eb2b71"
CAJEWF010000124.1	RepeatMasker	Unknown	106467	107605	7513	-	.	ID="RND-5_FAMILY-634";Tend="2513";Tstart="1353";shortTE="F";uid="6bb295fe-9d0b-4972-9098-d985cec0fc81"
CAJEWF010000124.1	RepeatMasker	DNA	226781	227057	1645	-	.	ID="RND-1_FAMILY-234";Tend="1275";Tstart="944";shortTE="F";uid="00d84167-039d-401a-b8e6-94f58c6e59fe"
CAJEWF010000124.1	RepeatMasker	Unknown	171402	172003	1692	-	.	ID="RND-1_FAMILY-692";TEgroup="ctg_124%7CRND-1_FAMILY-692%7C2";Tend="1201";Tstart="882";shortTE="F";uid="71a64be4-ff5f-4938-86f8-1301c44efdd5"
CAJEWF010000124.1	RepeatMasker	Unknown	44647	44874	1558	-	.	ID="RND-5_FAMILY-2548";Tend="918";Tstart="691";shortTE="F";uid="b1cadb5a-9427-426a-90f3-a0a3705deb6b"
CAJEWF010000124.1	RepeatMasker	RC/Helitron	114635	115444	4145	-	.	ID="HELITRON-1N1_BTA";Tend="845";Tstart="1";shortTE="F";uid="f66a3dbb-fdc6-4e26-bf08-63513d13564a"
CAJEWF010000124.1	RepeatMasker	DNA/Sola-2	110570	110791	1120	-	.	ID="RND-6_FAMILY-3127";Tend="973";Tstart="752";shortTE="F";uid="cf6321e3-8c6f-437c-92fa-0a51e2913b94"
CAJEWF010000124.1	RepeatMasker	DNA	216863	216999	1041	-	.	ID="RND-1_FAMILY-234";Tend="1082";Tstart="945";shortTE="F";uid="e233c79f-b2e4-4c22-aa47-587593823ba0"
CAJEWF010000124.1	RepeatMasker	LTR/Pao	59129	59299	1259	-	.	ID="RND-1_FAMILY-455";Tend="2828";Tstart="2658";shortTE="F";uid="02e2e915-ec88-45bb-b48e-64d237358d1a"
CAJEWF010000124.1	RepeatMasker	DNA/CMC-EnSpm	144508	145681	7122	-	.	ID="ENSPM-2N1_BTA";Tend="1224";Tstart="1";shortTE="F";uid="417fa809-bc1b-45e4-8c15-9a631ee65d0e"
CAJEWF010000124.1	RepeatMasker	DNA/Kolobok-T2?	61072	61271	597	-	.	ID="KOLOBOK-N1_AEC";Tend="7529";Tstart="7334";shortTE="F";uid="49f3e378-87c4-4de7-a143-76f6a39a4f5b"
CAJEWF010000124.1	RepeatMasker	Unknown	31745	31947	967	-	.	ID="RND-6_FAMILY-550";Tend="919";Tstart="714";shortTE="F";uid="ce878cb6-de0c-4951-b4a5-66b7d720ee82"
CAJEWF010000124.1	RepeatMasker	DNA/hAT-hATm	231230	231727	5799	-	.	ID="RND-5_FAMILY-832";Tend="4153";Tstart="3659";shortTE="F";uid="0c15ee09-450b-4cc4-a585-6b87db0a2762"
CAJEWF010000124.1	RepeatMasker	DNA	59300	59834	3103	-	.	ID="RND-1_FAMILY-929";Tend="1514";Tstart="936";shortTE="F";uid="baa5c996-d353-4d45-9dd2-3714179611ad"
CAJEWF010000124.1	RepeatMasker	DNA/TcMar-Tc1	9269	9792	803	-	.	ID="RND-5_FAMILY-4151";TEgroup="ctg_124%7CRND-5_FAMILY-4151%7C1";Tend="1430";Tstart="1183";shortTE="F";uid="464f8500-8fea-4136-8332-b8f046e89a39"
CAJEWF010000124.1	RepeatMasker	DNA	35659	35895	664	-	.	ID="DNA-5_BTA";Tend="229";Tstart="1";shortTE="F";uid="ace3c7dd-d6b8-4d0f-96a6-bc9e28ae1db9"
CAJEWF010000124.1	RepeatMasker	DNA/TcMar-Tc1	125210	125322	506	-	.	ID="RND-1_FAMILY-211";Tend="1110";Tstart="998";shortTE="F";uid="16fb2a94-e7b2-4982-b4ba-6ad7ca93d2bd"
CAJEWF010000124.1	RepeatMasker	DNA/CMC-Chapaev-3	227861	228018	1172	-	.	ID="RND-6_FAMILY-649";Tend="1910";Tstart="1756";shortTE="F";uid="836af7cd-a6a8-43b7-98b9-022bad7d15a9"
CAJEWF010000124.1	RepeatMasker	DNA/TcMar-Tc1	52941	53224	839	-	.	ID="mariner-n2_bta";Tend="1202";Tstart="944";shortTE="F";uid="4e1272cf-4822-4f5c-a91e-42dd775365b1"
CAJEWF010000124.1	RepeatMasker	DNA/Sola-2	44870	44994	539	-	.	ID="RND-1_FAMILY-805";Tend="851";Tstart="737";shortTE="F";uid="84d7b1a8-125f-4e1d-bcb9-45520c215507"
CAJEWF010000124.1	RepeatMasker	LTR/Pao	69954	70346	1873	-	.	ID="RND-5_FAMILY-543";Tend="1181";Tstart="788";shortTE="F";uid="b803e091-8218-4d12-a186-2619368b4185"
CAJEWF010000124.1	RepeatMasker	DNA	239852	240025	1392	-	.	ID="RND-5_FAMILY-1623";Tend="3197";Tstart="3086";shortTE="F";uid="56aea0ec-80db-464a-8222-3361faa44051"
CAJEWF010000124.1	RepeatMasker	DNA/Academ-1	78495	79768	5301	-	.	ID="RND-6_FAMILY-9361";Tend="2056";Tstart="672";shortTE="F";uid="550ab3c4-d186-407a-8dcf-fdbe0b571043"
CAJEWF010000124.1	RepeatMasker	Unknown	1933	2101	761	-	.	ID="RND-6_FAMILY-1221";Tend="1544";Tstart="1387";shortTE="F";uid="43b7b4df-4657-4889-8905-dc3fd03ee355"
CAJEWF010000124.1	RepeatMasker	DNA/Crypton-V	14220	14483	839	-	.	ID="RND-5_FAMILY-7872";Tend="657";Tstart="394";shortTE="F";uid="895bc128-36e7-4e64-b7c4-21eed7bcd8e2"
CAJEWF010000124.1	RepeatMasker	DNA/hAT-hATm	11107	11346	560	-	.	ID="HAT-N4_BTA";Tend="241";Tstart="1";shortTE="F";uid="38e381c2-f016-479f-b443-774465e58063"
CAJEWF010000124.1	RepeatMasker	Unknown	22767	23253	2385	-	.	ID="RND-6_FAMILY-1232";Tend="1792";Tstart="1296";shortTE="F";uid="796ee623-cf34-4c41-99ef-f4612342ad29"
CAJEWF010000124.1	RepeatMasker	Unknown	27120	27466	2690	-	.	ID="RND-6_FAMILY-1247";Tend="1294";Tstart="948";shortTE="F";uid="e23ff621-e2c6-4e73-9a75-c9aceedd3e62"
CAJEWF010000124.1	RepeatMasker	Unknown	77634	77933	1191	-	.	ID="RND-6_FAMILY-1752";Tend="1260";Tstart="963";shortTE="F";uid="8a2328dc-e2da-44d0-afdb-79a3c94d685e"
CAJEWF010000124.1	RepeatMasker	Unknown	28103	28447	1348	-	.	ID="RND-6_FAMILY-550";Tend="2436";Tstart="2093";shortTE="F";uid="4b268f1d-7e6a-4f81-a83e-5bac4ec43805"
CAJEWF010000124.1	RepeatMasker	RC/Helitron	154267	155194	7169	-	.	ID="RND-1_FAMILY-660";Tend="1832";Tstart="907";shortTE="F";uid="4593d812-ccef-4616-8e95-d901254762b4"
CAJEWF010000124.1	RepeatMasker	DNA/Ginger-2	173786	173904	871	-	.	ID="RND-6_FAMILY-768";Tend="2772";Tstart="2657";shortTE="F";uid="97ea920b-53f4-40d0-b5e6-330c26d5b99b"
CAJEWF010000124.1	RepeatMasker	Unknown	42487	44544	7842	-	.	ID="RND-3_FAMILY-243";TEgroup="ctg_124%7CRND-3_FAMILY-243%7C1";Tend="2995";Tstart="1099";shortTE="F";uid="6890e5e5-04c6-42e4-979d-b6f4262e5438"
CAJEWF010000124.1	RepeatMasker	DNA/TcMar-Tc1	151246	154273	9400	-	.	ID="rnd-6_family-8393";Tend="2771";Tstart="728";shortTE="F";uid="915eda13-99e2-4553-94bf-ad20154a753f"
CAJEWF010000124.1	RepeatMasker	RC/Helitron	243811	243915	833	-	.	ID="RND-1_FAMILY-827";Tend="2293";Tstart="2188";shortTE="F";uid="67a2b1f3-0344-4ad5-a8a0-6882d771a4bc"
CAJEWF010000125.1	RepeatMasker	DNA/CMC-Transib	226771	226994	1286	+	.	ID="RND-5_FAMILY-2303";Tend="934";Tstart="712";shortTE="F";uid="fe8a8dbc-60fd-4e34-bf90-9bb87d990bd6"
CAJEWF010000125.1	RepeatMasker	DNA/CMC-EnSpm	15893	16048	1305	+	.	ID="RND-6_FAMILY-10965";Tend="1076";Tstart="921";shortTE="F";uid="cfc1f70f-7470-4974-9298-e0cda0740a89"
CAJEWF010000125.1	RepeatMasker	RC/Helitron	130097	130388	538	+	.	ID="RND-4_FAMILY-102";TEgroup="ctg_125%7CRND-4_FAMILY-102%7C1";Tend="1213";Tstart="1022";shortTE="T";uid="6a537e4f-4c35-4c24-a0d2-a25822c5d32f"
CAJEWF010000125.1	RepeatMasker	RC/Helitron	54149	56317	15688	+	.	ID="RND-5_FAMILY-1105";Tend="2850";Tstart="670";shortTE="F";uid="05fdeee5-5499-4582-81d5-3c371bd89d5b"
CAJEWF010000125.1	RepeatMasker	DNA/CMC-EnSpm	33464	33724	1848	+	.	ID="RND-6_FAMILY-737";Tend="1150";Tstart="890";shortTE="F";uid="312539d5-f031-40e1-8ac5-ec15ac8e19dc"
CAJEWF010000125.1	RepeatMasker	DNA/Sola-2	225282	225492	851	+	.	ID="RND-1_FAMILY-412";TEgroup="ctg_125%7CRND-1_FAMILY-412%7C1";Tend="2848";Tstart="720";shortTE="F";uid="a67ce482-c150-4c17-80ee-fa7ba6f7a235"
CAJEWF010000125.1	RepeatMasker	DNA/CMC-EnSpm	82969	83172	470	+	.	ID="RND-6_FAMILY-10965";Tend="1110";Tstart="924";shortTE="F";uid="42ec7b11-a147-4f42-b5cf-c1a2d00964a1"
CAJEWF010000125.1	RepeatMasker	Unknown	74623	74784	996	+	.	ID="RND-5_FAMILY-1951";Tend="1540";Tstart="1381";shortTE="F";uid="2d089b96-c4ea-405b-b687-b7b942dc1585"
CAJEWF010000125.1	RepeatMasker	DNA	125780	125896	783	+	.	ID="RND-1_FAMILY-110";Tend="1400";Tstart="1284";shortTE="F";uid="c4d678ec-30dd-47f7-a037-cb734d52a283"
CAJEWF010000125.1	RepeatMasker	LTR/Pao	118873	119263	2879	+	.	ID="RND-1_FAMILY-112";Tend="1299";Tstart="912";shortTE="F";uid="f9ee140d-6188-4844-8b55-ed2739531374"
CAJEWF010000125.1	RepeatMasker	DNA/TcMar-Tc1	208792	209502	5219	+	.	ID="RND-5_FAMILY-890";Tend="2235";Tstart="1485";shortTE="F";uid="ed5a7285-d9eb-4baf-a07a-f642c8c36231"
CAJEWF010000125.1	RepeatMasker	LINE/R1	62650	62869	753	+	.	ID="RND-6_FAMILY-1164";Tend="6623";Tstart="6412";shortTE="F";uid="18d8a4d9-f1c0-41be-9087-580d451b23da"
CAJEWF010000125.1	RepeatMasker	Unknown	56570	56710	604	+	.	ID="RND-4_FAMILY-243";TEgroup="ctg_125%7CRND-4_FAMILY-243%7C1";Tend="1488";Tstart="1074";shortTE="T";uid="ede40aab-3aad-4579-b7ba-58012165a0ba"
CAJEWF010000125.1	RepeatMasker	DNA/Sola-2	48195	48330	744	+	.	ID="rnd-6_family-5446";Tend="1492";Tstart="1358";shortTE="F";uid="c1872166-b938-412c-9f53-b24e35f1fbe4"
CAJEWF010000125.1	RepeatMasker	DNA	66446	66641	423	+	.	ID="RND-6_FAMILY-116";Tend="3590";Tstart="3417";shortTE="F";uid="53654e36-a421-4f2d-aff4-bc8ec61f30a7"
CAJEWF010000125.1	RepeatMasker	DNA/TcMar-Tc1	17917	18253	2087	+	.	ID="RND-6_FAMILY-576";Tend="1514";Tstart="1181";shortTE="F";uid="4828c8e8-839f-4a22-b55e-c5b8415e56fb"
CAJEWF010000125.1	RepeatMasker	DNA/CMC-Chapaev-3	108925	109069	610	+	.	ID="RND-6_FAMILY-649";Tend="1914";Tstart="1769";shortTE="F";uid="1b627d4c-6ecd-4195-9d10-a11173fc8582"
CAJEWF010000125.1	RepeatMasker	Unknown	81598	81749	566	+	.	ID="RND-1_FAMILY-4";Tend="3616";Tstart="3314";shortTE="F";uid="51805795-1249-46de-a24a-e3db9cde3451"
CAJEWF010000125.1	RepeatMasker	DNA	87333	87596	1165	+	.	ID="dna-11_bta";Tend="277";Tstart="36";shortTE="F";uid="ec9fe005-db27-4b90-883e-dc20ef661130"
CAJEWF010000125.1	RepeatMasker	LTR/Gypsy	32732	32898	1307	+	.	ID="RND-6_FAMILY-1649";Tend="1137";Tstart="973";shortTE="F";uid="f1ee5d92-2fb1-4a01-bd4d-f6e1e8dcde9f"
CAJEWF010000125.1	RepeatMasker	Unknown	49401	49631	1011	+	.	ID="RND-6_FAMILY-6020";Tend="1104";Tstart="870";shortTE="F";uid="d3273010-35d0-4e77-8e32-24585a76edf5"
CAJEWF010000125.1	RepeatMasker	DNA	11422	11545	574	+	.	ID="DNA-11_BTA";Tend="275";Tstart="150";shortTE="F";uid="d0960d70-aa2a-4379-bb90-eda6c4643dc4"
CAJEWF010000125.1	RepeatMasker	DNA/Kolobok	35324	35766	3069	+	.	ID="KOLOBOK-N2_BTA";Tend="442";Tstart="2";shortTE="F";uid="88f07d3c-312c-46e0-b9b6-0ca190cc9f4d"
CAJEWF010000125.1	RepeatMasker	DNA	108724	108907	1031	+	.	ID="RND-4_FAMILY-4629";Tend="1149";Tstart="966";shortTE="F";uid="6a92b8a5-e275-43a5-831a-edb285d98d21"
CAJEWF010000125.1	RepeatMasker	DNA/Academ-1	44051	44773	5055	+	.	ID="RND-1_FAMILY-406";Tend="1684";Tstart="964";shortTE="F";uid="a63a43ee-f5f0-4024-9cec-b5b2eb18bb88"
CAJEWF010000125.1	RepeatMasker	DNA	236697	237008	1272	+	.	ID="RND-4_FAMILY-1911";Tend="1151";Tstart="844";shortTE="F";uid="e5ffac7f-e5b3-41c6-9831-640410ba1dc1"
CAJEWF010000125.1	RepeatMasker	Unknown	130367	130665	1382	+	.	ID="RND-6_FAMILY-11813";Tend="1771";Tstart="1477";shortTE="F";uid="c95a8fa7-1c26-4562-99b2-f1fcaf1342eb"
CAJEWF010000125.1	RepeatMasker	Unknown	206288	206585	1932	+	.	ID="RND-1_FAMILY-971";Tend="882";Tstart="588";shortTE="F";uid="0a0a3242-82c6-4f8e-93ce-2d582cdde2fb"
CAJEWF010000125.1	RepeatMasker	DNA	48982	49463	3750	+	.	ID="DNA-4_BTA";Tend="479";Tstart="1";shortTE="F";uid="1459c6c4-46b5-4e2b-a56d-b1945d234401"
CAJEWF010000125.1	RepeatMasker	LTR/Gypsy	53678	54135	2360	+	.	ID="RND-3_FAMILY-443";Tend="1301";Tstart="839";shortTE="F";uid="6ad488ce-77d9-4fb6-8bf8-2da70bd976a1"
CAJEWF010000125.1	RepeatMasker	Unknown	220173	220414	1455	+	.	ID="RND-1_FAMILY-40";Tend="1207";Tstart="966";shortTE="F";uid="34512fec-d782-403e-b6cc-812076501b1e"
CAJEWF010000125.1	RepeatMasker	RC/Helitron	67047	67739	4363	+	.	ID="HELITRON-1_BTA";TEgroup="ctg_125%7CHELITRON-1_BTA%7C1";Tend="4028";Tstart="1514";shortTE="F";uid="a338c170-5d47-4259-a5fa-cf5b57da9d3a"
CAJEWF010000125.1	RepeatMasker	DNA	81028	81304	2140	+	.	ID="DNA-11_BTA";Tend="551";Tstart="275";shortTE="F";uid="8e81821d-5918-4fb4-a471-edc516bf5acc"
CAJEWF010000125.1	RepeatMasker	SINE/tRNA-V	126885	127794	1409	+	.	ID="RND-5_FAMILY-15";Tend="1778";Tstart="844";shortTE="F";uid="4906d8a5-1c92-47de-a440-1a2652b5fe29"
CAJEWF010000125.1	RepeatMasker	DNA/hAT-Tip100	210751	211050	3556	+	.	ID="hat-n2_bta";Tend="394";Tstart="1";shortTE="F";uid="5059c812-4463-4d5d-8ba5-ba19a207fd4f"
CAJEWF010000125.1	RepeatMasker	RC/Helitron	157874	158749	6627	+	.	ID="RND-5_FAMILY-481";Tend="1811";Tstart="951";shortTE="F";uid="dcfe5a6c-7d5f-4564-ae62-cc7e6c2867ab"
CAJEWF010000125.1	RepeatMasker	Unknown	232191	232324	414	+	.	ID="RND-1_FAMILY-4";Tend="2843";Tstart="2707";shortTE="F";uid="9b7ff9ee-35a2-4d58-8994-b5c5f787f63a"
CAJEWF010000125.1	RepeatMasker	LTR/Gypsy	139167	140807	10682	+	.	ID="GYPSY-10_BTA-I";Tend="9716";Tstart="8063";shortTE="F";uid="c436fb9b-e1ea-4563-9e03-957a7cfe50d4"
CAJEWF010000125.1	RepeatMasker	DNA/TcMar-Tc1	105075	105308	681	+	.	ID="RND-4_FAMILY-168";Tend="1182";Tstart="954";shortTE="F";uid="46842e85-4935-44d6-a6cd-b72b1a9c6510"
CAJEWF010000125.1	RepeatMasker	Unknown	46658	46972	2449	+	.	ID="RND-1_FAMILY-570";Tend="1239";Tstart="926";shortTE="F";uid="1071397a-202e-454b-8bd3-ad069b1d182f"
CAJEWF010000125.1	RepeatMasker	DNA/hAT-Tip100	199003	199773	5903	+	.	ID="RND-6_FAMILY-7308";Tend="1238";Tstart="503";shortTE="F";uid="6c9001f9-14d3-4d52-9e56-35acb9b77af4"
CAJEWF010000125.1	RepeatMasker	LTR/Gypsy	11163	11423	1942	+	.	ID="RND-5_FAMILY-56";Tend="1060";Tstart="800";shortTE="F";uid="7b4df60d-e2e4-4b7e-b09a-46639c0bf36a"
CAJEWF010000125.1	RepeatMasker	LTR/Gypsy	17354	17608	689	+	.	ID="RND-6_FAMILY-1646";Tend="1202";Tstart="955";shortTE="F";uid="62eacb9c-f8aa-4fd9-aae0-63e19c7c40a3"
CAJEWF010000125.1	RepeatMasker	SINE/tRNA-Core	21198	21306	428	+	.	ID="RND-1_FAMILY-159";Tend="1042";Tstart="935";shortTE="F";uid="bb85b1aa-5ee5-43aa-9991-8e6bfdf50be7"
CAJEWF010000125.1	RepeatMasker	DNA/hAT-Tip100	230071	230401	3510	+	.	ID="hat-n2_bta";Tend="825";Tstart="423";shortTE="F";uid="5acf394d-b9d4-403b-843d-d436695ae0aa"
CAJEWF010000125.1	RepeatMasker	DNA/hAT-Tip100	82076	82332	1314	+	.	ID="RND-5_FAMILY-3523";Tend="919";Tstart="664";shortTE="F";uid="83756c06-cccc-401c-af0f-8346c963c746"
CAJEWF010000125.1	RepeatMasker	Unknown	95710	96412	5112	+	.	ID="RND-1_FAMILY-521";Tend="1656";Tstart="957";shortTE="F";uid="ecc0dfee-bc6b-4fc5-a07f-2c8070cfbc34"
CAJEWF010000125.1	RepeatMasker	DNA/CMC	204459	204716	2173	+	.	ID="RND-5_FAMILY-844";Tend="1106";Tstart="849";shortTE="F";uid="c6ceee44-8284-4231-ab29-366dfcb18c75"
CAJEWF010000125.1	RepeatMasker	DNA	8732	8986	889	+	.	ID="DNA-5_BTA";Tend="255";Tstart="1";shortTE="F";uid="c22138be-cf7d-4435-a3c9-3e49dc54b140"
CAJEWF010000125.1	RepeatMasker	DNA/CMC-EnSpm	61237	61420	1273	+	.	ID="RND-1_FAMILY-56";Tend="1150";Tstart="967";shortTE="F";uid="89329b4f-edd0-4ffe-bab1-3507149b45af"
CAJEWF010000125.1	RepeatMasker	DNA/hAT-Tip100	117123	117257	488	+	.	ID="RND-1_FAMILY-5";Tend="1946";Tstart="1818";shortTE="F";uid="64d0d1cd-e45f-4b7d-8cd5-7db273cad938"
CAJEWF010000125.1	RepeatMasker	LTR/Gypsy	137863	138237	2765	+	.	ID="GYPSY-10_BTA-LTR";Tend="380";Tstart="1";shortTE="F";uid="00ef8df7-4c0d-40e8-9f38-034d3051ec28"
CAJEWF010000125.1	RepeatMasker	Unknown	51052	51206	828	+	.	ID="RND-6_FAMILY-120";Tend="549";Tstart="395";shortTE="F";uid="def1df44-f806-466c-a9ab-54e28d08f116"
CAJEWF010000125.1	RepeatMasker	Unknown	213924	214417	4483	+	.	ID="RND-4_FAMILY-624";Tend="1356";Tstart="862";shortTE="F";uid="8f3a1145-d12d-4430-9012-f3b9aedfbd62"
CAJEWF010000125.1	RepeatMasker	LINE/L2	78798	79044	1280	+	.	ID="RND-4_FAMILY-328";Tend="1161";Tstart="898";shortTE="F";uid="63ec8f49-9167-486a-9402-d9e017b1ed76"
CAJEWF010000125.1	RepeatMasker	Unknown	227352	227469	891	+	.	ID="RND-5_FAMILY-2306";Tend="1096";Tstart="978";shortTE="F";uid="b3d1f0fc-f92c-45fc-bd3e-0d2dbd4bf8b1"
CAJEWF010000125.1	RepeatMasker	DNA/TcMar-Fot1	119941	120070	899	+	.	ID="RND-6_FAMILY-10758";Tend="1328";Tstart="1194";shortTE="F";uid="efe485d2-479a-44d9-a63e-7ca893e3d120"
CAJEWF010000125.1	RepeatMasker	DNA/Maverick	145545	148189	12578	+	.	ID="RND-5_FAMILY-3112";TEgroup="ctg_125%7CRND-5_FAMILY-3112%7C1";Tend="6505";Tstart="2547";shortTE="F";uid="1de76d50-97f9-47e9-9004-a99177e95250"
CAJEWF010000125.1	RepeatMasker	Unknown	233642	233785	1016	+	.	ID="RND-4_FAMILY-384";Tend="1006";Tstart="868";shortTE="F";uid="fb5b701f-2231-4971-9915-7ee2c5d2e3f1"
CAJEWF010000125.1	RepeatMasker	DNA	40987	41173	534	+	.	ID="RND-6_FAMILY-11069";Tend="1031";Tstart="852";shortTE="F";uid="edf9b468-49c1-49fe-9533-cf4b2e8ae8a1"
CAJEWF010000125.1	RepeatMasker	DNA/hAT?	51905	52127	805	+	.	ID="RND-6_FAMILY-2283";Tend="1119";Tstart="913";shortTE="F";uid="6cdaad9a-24ba-423b-a0b6-de8153a0292f"
CAJEWF010000125.1	RepeatMasker	LINE/Penelope	357	544	504	+	.	ID="RND-6_FAMILY-3010";Tend="1159";Tstart="1000";shortTE="F";uid="a94d0b08-bcdb-49e4-9804-8dbf16960ecc"
CAJEWF010000125.1	RepeatMasker	DNA	74294	74405	1004	+	.	ID="RND-1_FAMILY-110";Tend="1397";Tstart="1286";shortTE="F";uid="16de2ebe-ac1e-4e83-9cd7-c8bdc81f7040"
CAJEWF010000125.1	RepeatMasker	DNA/PIF-Spy	133045	133773	5249	+	.	ID="RND-1_FAMILY-203";Tend="1541";Tstart="816";shortTE="F";uid="e5a50701-601c-4b6c-9c86-58c0a5767380"
CAJEWF010000125.1	RepeatMasker	DNA	87930	88375	2578	+	.	ID="dna-10_bta";Tend="434";Tstart="1";shortTE="F";uid="7d4da4df-69ac-4b01-b168-92b773cb77ab"
CAJEWF010000125.1	RepeatMasker	RC/Helitron	220459	220720	615	+	.	ID="RND-6_FAMILY-894";Tend="1870";Tstart="1744";shortTE="F";uid="5ed95cbf-5f54-4f24-b4fd-2056188b7986"
CAJEWF010000125.1	RepeatMasker	DNA/Maverick	188489	190924	78854	+	.	ID="RND-6_FAMILY-5566";Tend="10149";Tstart="7779";shortTE="F";uid="3ca43d35-09eb-4be4-aba5-c77e1d5e0be4"
CAJEWF010000125.1	RepeatMasker	DNA/CMC-EnSpm	29163	29457	803	+	.	ID="RND-1_FAMILY-61";Tend="1741";Tstart="1449";shortTE="F";uid="a07cc4f0-6ae3-4b4a-ae90-e22f1ff7df0b"
CAJEWF010000125.1	RepeatMasker	DNA/CMC-EnSpm	233324	233476	894	+	.	ID="RND-6_FAMILY-1165";Tend="6470";Tstart="6317";shortTE="F";uid="90ba3f52-7d25-4460-b6fe-0e81e4cf862b"
CAJEWF010000125.1	RepeatMasker	DNA/CMC	32444	32562	593	+	.	ID="RND-1_FAMILY-81";Tend="1261";Tstart="1147";shortTE="F";uid="6deeb099-b17d-4cbb-a3fd-2b1b116328cc"
CAJEWF010000125.1	RepeatMasker	DNA	217907	218300	2804	+	.	ID="RND-3_FAMILY-28";Tend="1287";Tstart="897";shortTE="F";uid="370fd481-bc75-471d-97fa-1300de512dbe"
CAJEWF010000125.1	RepeatMasker	DNA/hAT-Tip100	229466	229814	3510	+	.	ID="hat-n2_bta";Tend="422";Tstart="1";shortTE="F";uid="353096c7-f6fa-4dff-adee-a5148b99a8fc"
CAJEWF010000125.1	RepeatMasker	LTR/Gypsy	212982	213274	1027	+	.	ID="RND-6_FAMILY-1646";Tend="1534";Tstart="1244";shortTE="F";uid="97ef9e0d-c22f-4a49-8896-5eaccde664b1"
CAJEWF010000125.1	RepeatMasker	LTR/Gypsy	225783	226039	1481	+	.	ID="RND-5_FAMILY-1051";Tend="1191";Tstart="936";shortTE="F";uid="d504e1d8-bb37-4839-b279-9f4e3b816daa"
CAJEWF010000125.1	RepeatMasker	DNA/hAT-Tip100	6297	6433	524	+	.	ID="RND-5_FAMILY-3189";Tend="1675";Tstart="1540";shortTE="F";uid="1d83f00b-f756-4d51-9142-ed3cb8b0ea4d"
CAJEWF010000125.1	RepeatMasker	Unknown	78216	78330	600	+	.	ID="RND-2_FAMILY-63";Tend="1025";Tstart="919";shortTE="F";uid="095d6428-6641-47eb-ae77-0ff724f0dca6"
CAJEWF010000125.1	RepeatMasker	LTR/Gypsy	140812	141186	2738	+	.	ID="GYPSY-10_BTA-LTR";Tend="380";Tstart="1";shortTE="F";uid="4b856a83-72f2-4562-93f7-46f129443fdf"
CAJEWF010000125.1	RepeatMasker	DNA	117541	118105	3774	+	.	ID="RND-1_FAMILY-158";Tend="7536";Tstart="6972";shortTE="F";uid="67324a3a-9e18-4062-b3c7-57fe683ebc84"
CAJEWF010000125.1	RepeatMasker	DNA	85648	85947	1262	+	.	ID="RND-2_FAMILY-6";Tend="1300";Tstart="965";shortTE="F";uid="d46fbb04-d41f-47f7-acef-6fcf29242530"
CAJEWF010000125.1	RepeatMasker	DNA/PIF-Spy	43194	43360	911	+	.	ID="ISL2EU-2N2_BTA";Tend="1403";Tstart="1220";shortTE="F";uid="98000151-43a1-475b-b8ff-edb46c944c75"
CAJEWF010000125.1	RepeatMasker	DNA/hAT-Tip100	30311	31285	7895	+	.	ID="RND-1_FAMILY-49";Tend="1883";Tstart="914";shortTE="F";uid="205f3ae5-b0c3-4c8b-95ba-40ec0bdf97ae"
CAJEWF010000125.1	RepeatMasker	DNA	50204	50522	2562	+	.	ID="RND-1_FAMILY-234";Tend="1276";Tstart="946";shortTE="F";uid="7db25ddb-e792-45f1-9ac9-8655c2806876"
CAJEWF010000125.1	RepeatMasker	DNA/CMC-EnSpm	40051	40311	1704	+	.	ID="RND-6_FAMILY-1077";Tend="1168";Tstart="909";shortTE="F";uid="feb948de-6800-4666-921c-c5bbbbbe40b3"
CAJEWF010000125.1	RepeatMasker	DNA	34855	35190	1256	+	.	ID="DNA4-17B_BTA";Tend="276";Tstart="1";shortTE="F";uid="05ee7714-6be9-47dc-840d-7760ce9582ed"
CAJEWF010000125.1	RepeatMasker	DNA/CMC-EnSpm	92113	92235	640	+	.	ID="RND-6_FAMILY-6392";Tend="825";Tstart="703";shortTE="F";uid="ec95b904-6bc4-4dcb-9c47-be0cfed3130d"
CAJEWF010000125.1	RepeatMasker	DNA/Kolobok-E	214421	214736	1702	+	.	ID="RND-4_FAMILY-462";Tend="1335";Tstart="1032";shortTE="F";uid="5ee738f1-7df1-4cb9-87a3-2ab31a649f2a"
CAJEWF010000125.1	RepeatMasker	RC/Helitron	152689	153672	7840	+	.	ID="RND-1_FAMILY-440";Tend="1790";Tstart="817";shortTE="F";uid="8af6d596-7d7c-4b6a-a8a7-521393a64154"
CAJEWF010000125.1	RepeatMasker	DNA/Maverick	155909	156165	457	+	.	ID="POLINTON-8_NVI";Tend="14391";Tstart="14135";shortTE="F";uid="e2d5d582-0bf7-45f9-a719-89d96237779e"
CAJEWF010000125.1	RepeatMasker	DNA	68305	68598	1044	+	.	ID="RND-1_FAMILY-187";Tend="858";Tstart="576";shortTE="F";uid="d8aeb09f-9bbb-444c-a877-9c6a02364a0d"
CAJEWF010000125.1	RepeatMasker	DNA/Maverick	157070	157655	919	+	.	ID="RND-6_FAMILY-4257";Tend="9952";Tstart="9383";shortTE="F";uid="63ed4942-d6c1-4b89-a4a9-5a80e04b8eee"
CAJEWF010000125.1	RepeatMasker	RC/Helitron	120071	120429	2817	+	.	ID="RND-1_FAMILY-780";Tend="1327";Tstart="968";shortTE="F";uid="27ae90c9-8069-4b8e-ae72-76285645cd87"
CAJEWF010000125.1	RepeatMasker	LTR/Gypsy	25589	25728	970	+	.	ID="GYPSY-15_BTA-LTR";Tend="143";Tstart="5";shortTE="F";uid="c0ffd8c4-50e6-40b2-bebc-3e3268b2bcfc"
CAJEWF010000125.1	RepeatMasker	DNA/CMC-Transib	75556	75720	1268	+	.	ID="RND-5_FAMILY-2303";Tend="930";Tstart="766";shortTE="F";uid="330e9dfc-1931-424a-89b1-cef7280bdee8"
CAJEWF010000125.1	RepeatMasker	DNA/CMC	125384	125546	496	+	.	ID="RND-1_FAMILY-662";Tend="1139";Tstart="975";shortTE="F";uid="fd16f93f-79bb-4960-9442-3d441fe3ce3b"
CAJEWF010000125.1	RepeatMasker	DNA/Academ-1	45941	46665	5943	+	.	ID="RND-1_FAMILY-406";Tend="1689";Tstart="963";shortTE="F";uid="5ebdb8e0-dd0b-4eba-919c-059e21e3fa0e"
CAJEWF010000125.1	RepeatMasker	DNA	222375	222754	833	+	.	ID="dna-11_bta";Tend="272";Tstart="3";shortTE="F";uid="8802976d-e546-4f2e-b474-01ad1fa329c7"
CAJEWF010000125.1	RepeatMasker	DNA	116310	116562	1345	+	.	ID="RND-6_FAMILY-5739";Tend="1280";Tstart="1020";shortTE="F";uid="16ac2e3a-237c-49fb-bec4-0b90a69f2be8"
CAJEWF010000125.1	RepeatMasker	DNA	132006	132584	4102	+	.	ID="dna-4_bta";Tend="554";Tstart="1";shortTE="F";uid="02de32be-bfd1-4f95-863d-2ea641572824"
CAJEWF010000125.1	RepeatMasker	DNA/hAT-Tip100	10048	10986	7468	+	.	ID="RND-4_FAMILY-272";Tend="1813";Tstart="868";shortTE="F";uid="132c777f-033d-47c7-b569-c2365852d84b"
CAJEWF010000125.1	RepeatMasker	Unknown	231415	231918	954	+	.	ID="RND-6_FAMILY-16091";TEgroup="ctg_125%7CRND-6_FAMILY-16091%7C1";Tend="2070";Tstart="1447";shortTE="F";uid="d05372e5-1bb7-457f-8388-caedcf3d6e06"
CAJEWF010000125.1	RepeatMasker	DNA	4844	5358	3636	+	.	ID="DNA-1_BTA";Tend="504";Tstart="1";shortTE="F";uid="58c10f9c-9675-4aa2-a8af-d190af1c0471"
CAJEWF010000125.1	RepeatMasker	SINE/tRNA-Core	21836	21953	506	+	.	ID="RND-1_FAMILY-159";Tend="1631";Tstart="1522";shortTE="F";uid="6e46e0c0-144f-4189-9b98-972f823228bf"
CAJEWF010000125.1	RepeatMasker	LINE/R1	72487	72676	878	+	.	ID="RND-6_FAMILY-1164";Tend="2359";Tstart="2172";shortTE="F";uid="cc78e3ea-b241-4c39-a280-4ca753133db5"
CAJEWF010000125.1	RepeatMasker	DNA	197005	197813	5271	+	.	ID="RND-1_FAMILY-237";Tend="957";Tstart="122";shortTE="F";uid="136093e8-90e7-4249-90ee-1044e3c45d55"
CAJEWF010000125.1	RepeatMasker	DNA/CMC-EnSpm	232707	232884	760	+	.	ID="RND-1_FAMILY-56";Tend="1150";Tstart="979";shortTE="F";uid="22ecd6b4-3810-45b2-8e4e-4eadda9be1e0"
CAJEWF010000125.1	RepeatMasker	Unknown	166822	167289	835	+	.	ID="RND-1_FAMILY-279";Tend="1937";Tstart="1470";shortTE="F";uid="421b2e5d-7208-423b-b52e-3decf7b0c263"
CAJEWF010000125.1	RepeatMasker	Unknown	77164	77265	739	+	.	ID="RND-4_FAMILY-1179";Tend="1154";Tstart="1054";shortTE="F";uid="fe01cce2-6f20-419e-8614-db25263a99ff"
CAJEWF010000125.1	RepeatMasker	DNA	205416	206027	5485	+	.	ID="RND-1_FAMILY-206";Tend="1533";Tstart="922";shortTE="F";uid="b1515df3-fb85-4d13-97ce-1c589e15d283"
CAJEWF010000125.1	RepeatMasker	LTR/Gypsy	218514	219059	2817	+	.	ID="RND-3_FAMILY-25";Tend="1337";Tstart="826";shortTE="F";uid="f4143ddb-9664-46b1-a8d9-3dccaf1a61f0"
CAJEWF010000125.1	RepeatMasker	DNA/CMC-EnSpm	31914	32326	2973	+	.	ID="ENSPM-N3_BTA";Tend="411";Tstart="1";shortTE="F";uid="47da7894-1ebe-4363-8163-46042c85fc00"
CAJEWF010000125.1	RepeatMasker	DNA	229271	229383	646	+	.	ID="RND-1_FAMILY-110";Tend="1395";Tstart="1283";shortTE="F";uid="ab5ecfa2-ee4f-45aa-98e6-b4fa151fd359"
CAJEWF010000125.1	RepeatMasker	LTR/Gypsy	5805	6061	1555	+	.	ID="RND-6_FAMILY-1649";Tend="1404";Tstart="1148";shortTE="F";uid="7a3e4d70-881a-4292-a6fa-319968ce8f07"
CAJEWF010000125.1	RepeatMasker	DNA	11549	11773	1312	+	.	ID="RND-6_FAMILY-4789";Tend="1190";Tstart="967";shortTE="F";uid="f9d3dd81-5411-417f-bb4c-3d9782c0ba29"
CAJEWF010000125.1	RepeatMasker	DNA/hAT?	230731	230985	1075	+	.	ID="RND-6_FAMILY-2283";Tend="1335";Tstart="1095";shortTE="F";uid="82d182a7-72bf-4c9b-93d3-0b1df8e103b8"
CAJEWF010000125.1	RepeatMasker	DNA/hAT?	69889	70343	3281	+	.	ID="RND-4_FAMILY-479";Tend="1307";Tstart="856";shortTE="F";uid="47b87c46-41ed-4c07-aebd-83c00871b0f9"
CAJEWF010000125.1	RepeatMasker	LTR/Gypsy	56826	57138	1173	+	.	ID="RND-3_FAMILY-29";Tend="645";Tstart="336";shortTE="F";uid="16e53f33-acfc-4260-bad8-bcaa8cbdd67b"
CAJEWF010000125.1	RepeatMasker	DNA/CMC-EnSpm	18926	19090	1080	+	.	ID="RND-6_FAMILY-1912";Tend="1117";Tstart="953";shortTE="F";uid="8f1b2583-9656-4adc-b023-8afaa311b5f1"
CAJEWF010000125.1	RepeatMasker	DNA/Zator	236542	236666	443	+	.	ID="RND-6_FAMILY-2114";Tend="2411";Tstart="2292";shortTE="F";uid="aea89006-281f-45fd-be35-7895512bd704"
CAJEWF010000125.1	RepeatMasker	Unknown	57150	57280	542	+	.	ID="RND-6_FAMILY-2717";Tend="1072";Tstart="943";shortTE="F";uid="dae051c9-8a5e-40c4-a9ca-b6ea40005f3d"
CAJEWF010000125.1	RepeatMasker	Unknown	46946	47716	2188	+	.	ID="RND-6_FAMILY-6082";TEgroup="ctg_125%7CRND-6_FAMILY-6082%7C1";Tend="2115";Tstart="569";shortTE="F";uid="690cbe9a-83ce-4004-b91e-775ad56d6cc0"
CAJEWF010000125.1	RepeatMasker	Unknown	47719	47858	1160	+	.	ID="RND-1_FAMILY-570";Tend="1385";Tstart="1246";shortTE="F";uid="876f84ed-53d3-48c0-925c-b289916c7b91"
CAJEWF010000125.1	RepeatMasker	DNA/CMC	67802	68016	1629	+	.	ID="ENSPM-N2_BTA";Tend="212";Tstart="1";shortTE="F";uid="1edd1f43-790c-4035-8160-1f40a7c6a995"
CAJEWF010000125.1	RepeatMasker	DNA/hAT-Tip100	101507	101776	559	+	.	ID="RND-5_FAMILY-926";Tend="1640";Tstart="1377";shortTE="F";uid="e98a5a0e-955f-4cf8-9a25-0c584a7931de"
CAJEWF010000125.1	RepeatMasker	DNA/hAT?	219440	219704	2210	+	.	ID="HAT-N6_BTA";Tend="271";Tstart="1";shortTE="F";uid="3c654856-9994-4991-a053-b4f838f97533"
CAJEWF010000125.1	RepeatMasker	Unknown	12292	12529	893	+	.	ID="RND-6_FAMILY-29";TEgroup="ctg_125%7CRND-6_FAMILY-29%7C1";Tend="1161";Tstart="1002";shortTE="F";uid="6579c982-aa32-4da6-bbbd-f939e5abc0a3"
CAJEWF010000125.1	RepeatMasker	LTR/Gypsy	207131	207600	2410	+	.	ID="RND-6_FAMILY-1649";Tend="1399";Tstart="975";shortTE="F";uid="97dfb3f4-6848-47fb-a314-19f9aa2dfaff"
CAJEWF010000125.1	RepeatMasker	LINE/R1	19087	19208	409	+	.	ID="RND-6_FAMILY-1163";Tend="7055";Tstart="6935";shortTE="F";uid="04e15f1d-1a38-4134-a54b-e44454caf2e8"
CAJEWF010000125.1	RepeatMasker	DNA/Kolobok-E	213522	213634	559	+	.	ID="RND-4_FAMILY-462";Tend="1040";Tstart="925";shortTE="F";uid="e17b30c2-1e59-469e-8d91-65a9525864c9"
CAJEWF010000125.1	RepeatMasker	DNA/Crypton-V	148189	148834	4548	+	.	ID="CRYPTONV-N1_BTA";Tend="2423";Tstart="1781";shortTE="F";uid="062171fe-4058-4e90-93f0-54a7708a144e"
CAJEWF010000125.1	RepeatMasker	DNA/CMC-EnSpm	77938	78092	1221	+	.	ID="RND-6_FAMILY-1912";Tend="1122";Tstart="966";shortTE="F";uid="19105e20-8d7e-4ff5-832f-9fde64f861b1"
CAJEWF010000125.1	RepeatMasker	DNA	118620	118874	2183	+	.	ID="RND-6_FAMILY-9444";Tend="2778";Tstart="2524";shortTE="F";uid="b907b5e2-f9d7-488f-b869-873e70690827"
CAJEWF010000125.1	RepeatMasker	DNA/TcMar-Tc1	88822	89023	1211	+	.	ID="RND-4_FAMILY-168";Tend="1180";Tstart="973";shortTE="F";uid="14efb931-ec07-4651-8b77-5d8f851d5ff2"
CAJEWF010000125.1	RepeatMasker	LTR/Gypsy	133775	133943	1101	+	.	ID="RND-5_FAMILY-2940";Tend="2522";Tstart="2355";shortTE="F";uid="8b4f4c81-4aab-4271-887a-a72265fa00cd"
CAJEWF010000125.1	RepeatMasker	DNA	75129	75314	1112	+	.	ID="RND-4_FAMILY-183";Tend="1121";Tstart="916";shortTE="F";uid="3cfedbdc-e1b3-48d8-99df-99d2b92eb606"
CAJEWF010000125.1	RepeatMasker	DNA/hAT-Tip100	211317	211642	3556	+	.	ID="hat-n2_bta";Tend="825";Tstart="395";shortTE="F";uid="2d9078dc-786e-42b4-9423-4529e7be34a1"
CAJEWF010000125.1	RepeatMasker	DNA/Maverick	144380	145542	8290	+	.	ID="RND-5_FAMILY-2556";Tend="1359";Tstart="183";shortTE="F";uid="741eea9b-9843-41bc-9dcc-0b2fd4dd8071"
CAJEWF010000125.1	RepeatMasker	Unknown	9004	9426	3000	+	.	ID="RND-1_FAMILY-449";Tend="1363";Tstart="942";shortTE="F";uid="283a5b58-b938-423a-9af0-0a17403460e4"
CAJEWF010000125.1	RepeatMasker	DNA/CMC-EnSpm	234007	234419	3488	+	.	ID="ENSPM-N3_BTA";Tend="414";Tstart="1";shortTE="F";uid="968f52db-14a8-413e-9a72-0a10b465133d"
CAJEWF010000125.1	RepeatMasker	DNA	74406	74648	1506	+	.	ID="DNA-5_BTA";Tend="255";Tstart="20";shortTE="F";uid="0cdaed66-8fa9-4f93-908c-33688f2f485b"
CAJEWF010000125.1	RepeatMasker	Unknown	221796	222222	1507	+	.	ID="RND-6_FAMILY-2688";Tend="1359";Tstart="936";shortTE="F";uid="8f706718-1386-474c-a6c8-9e6e35c2f72b"
CAJEWF010000125.1	RepeatMasker	Unknown	71082	71347	1539	+	.	ID="RND-1_FAMILY-36";Tend="1209";Tstart="944";shortTE="F";uid="2f4a0c21-0601-45b0-84c5-abf82a638a59"
CAJEWF010000125.1	RepeatMasker	DNA/hAT-Tip100	63116	63349	1760	+	.	ID="RND-6_FAMILY-968";Tend="5425";Tstart="5188";shortTE="F";uid="aad9e850-7d5d-4367-86f1-b0ab7ed632a0"
CAJEWF010000125.1	RepeatMasker	DNA/Maverick	158739	159600	1894	+	.	ID="RND-6_FAMILY-4257";Tend="11047";Tstart="10184";shortTE="F";uid="af3c6d02-4385-448e-a9c0-ee08a0ee49c4"
CAJEWF010000125.1	RepeatMasker	Unknown	49907	50117	1091	+	.	ID="RND-3_FAMILY-72";Tend="1502";Tstart="1290";shortTE="F";uid="fe1ee0d3-dcc9-40d4-b29b-5c9221f2950f"
CAJEWF010000125.1	RepeatMasker	Unknown	121113	122003	2855	+	.	ID="RND-6_FAMILY-885";TEgroup="ctg_125%7CRND-6_FAMILY-885%7C1";Tend="1669";Tstart="490";shortTE="F";uid="42f75f38-b09b-4a0b-ab92-5b8bcdba8dfb"
CAJEWF010000125.1	RepeatMasker	DNA/MULE-MuDR	76307	76502	719	+	.	ID="RND-5_FAMILY-1752";Tend="570";Tstart="385";shortTE="F";uid="bd88ca96-325c-437b-ade5-393f5ce9e5fe"
CAJEWF010000125.1	RepeatMasker	LINE/R1	217389	217574	753	+	.	ID="RND-6_FAMILY-1164";Tend="1754";Tstart="1576";shortTE="F";uid="71463794-e489-401e-a02e-8a00ebeea0d9"
CAJEWF010000125.1	RepeatMasker	DNA	227596	228061	2765	+	.	ID="RND-6_FAMILY-2075";Tend="1380";Tstart="870";shortTE="F";uid="d24de7be-b8fa-448b-b992-b8ae8e4e2b64"
CAJEWF010000125.1	RepeatMasker	DNA/CMC-EnSpm	224892	225101	1239	+	.	ID="rnd-6_family-10965";Tend="1069";Tstart="925";shortTE="F";uid="c0a9b40e-d6eb-411e-b9a8-88fb35c1c71c"
CAJEWF010000125.1	RepeatMasker	DNA/hAT-Tip100	202453	203113	5949	+	.	ID="RND-6_FAMILY-7308";Tend="1894";Tstart="1237";shortTE="F";uid="7c4cf28d-3dfe-4b6d-bd5d-9f9fcd751c84"
CAJEWF010000125.1	RepeatMasker	DNA	66007	66297	1076	+	.	ID="RND-5_FAMILY-1623";Tend="899";Tstart="615";shortTE="F";uid="58b7d70f-2533-45d3-9542-4b64c65eb0a4"
CAJEWF010000125.1	RepeatMasker	DNA	237058	237182	982	+	.	ID="RND-5_FAMILY-1857";Tend="4709";Tstart="4587";shortTE="F";uid="b4e85edf-c4e4-400b-bc29-aebd5d988f25"
CAJEWF010000125.1	RepeatMasker	LTR/Pao	11833	12291	2851	-	.	ID="RND-5_FAMILY-543";Tend="1387";Tstart="936";shortTE="F";uid="682fae2d-4ed4-4fe2-ad32-6807fd1c05f5"
CAJEWF010000125.1	RepeatMasker	Unknown	68057	68203	954	-	.	ID="RND-2_FAMILY-63";Tend="1033";Tstart="885";shortTE="F";uid="c2496c3e-728a-4946-8a5f-bfa07dd4a2db"
CAJEWF010000125.1	RepeatMasker	DNA/CMC-EnSpm	20551	20915	2348	-	.	ID="ENSPM-N3_BTA";Tend="414";Tstart="1";shortTE="F";uid="9343b174-57e4-4569-90c1-f65e965bdef5"
CAJEWF010000125.1	RepeatMasker	SINE/tRNA-V	124125	124881	1998	-	.	ID="RND-5_FAMILY-15";Tend="1909";Tstart="1112";shortTE="F";uid="12796497-348c-4994-b590-356646347efa"
CAJEWF010000125.1	RepeatMasker	Unknown	21394	21696	1689	-	.	ID="RND-1_FAMILY-253";Tend="1168";Tstart="870";shortTE="F";uid="f1912f11-d3e0-4b58-986d-08756fda7320"
CAJEWF010000125.1	RepeatMasker	Unknown	23173	23291	534	-	.	ID="RND-6_FAMILY-4661";Tend="1730";Tstart="1612";shortTE="F";uid="ed31e2c0-6a24-4889-a504-88505c7d7038"
CAJEWF010000125.1	RepeatMasker	DNA/CMC-Transib	74644	74783	1057	-	.	ID="RND-5_FAMILY-2303";Tend="903";Tstart="766";shortTE="F";uid="5f574b58-f90a-4a5d-b54d-53a0f610c93f"
CAJEWF010000125.1	RepeatMasker	DNA	50714	50881	1161	-	.	ID="RND-6_FAMILY-1976";Tend="534";Tstart="368";shortTE="F";uid="3074ea5b-5515-4f18-bb1e-9df3d4d50659"
CAJEWF010000125.1	RepeatMasker	DNA	11025	11163	764	-	.	ID="DNA-11_BTA";Tend="550";Tstart="415";shortTE="F";uid="b820db1b-12b7-43d1-9df4-90d0a96376d6"
CAJEWF010000125.1	RepeatMasker	DNA	62479	62757	824	-	.	ID="dna-5_bta";Tend="255";Tstart="14";shortTE="F";uid="61b1d9a4-252d-44d1-943c-dcd43f89bddf"
CAJEWF010000125.1	RepeatMasker	Unknown	73840	74184	1250	-	.	ID="RND-1_FAMILY-22";TEgroup="ctg_125%7CRND-1_FAMILY-22%7C1";Tend="990";Tstart="827";shortTE="F";uid="703f66e6-05d1-45ee-b95d-9e0cf9626389"
CAJEWF010000125.1	RepeatMasker	RC/Helitron	52135	53346	8529	-	.	ID="RND-4_FAMILY-83";Tend="2462";Tstart="1249";shortTE="F";uid="477c055c-d56f-4094-9f33-1ddfab09a1a8"
CAJEWF010000125.1	RepeatMasker	DNA	226087	226744	4006	-	.	ID="RND-1_FAMILY-125";Tend="1468";Tstart="827";shortTE="F";uid="29bc2876-bf4f-4c4c-9fdc-8821224ad251"
CAJEWF010000125.1	RepeatMasker	DNA/Sola-2	122679	122998	2152	-	.	ID="RND-6_FAMILY-5922";Tend="1304";Tstart="997";shortTE="F";uid="dc52634a-c5da-41c4-8f17-5199922971bf"
CAJEWF010000125.1	RepeatMasker	DNA/CMC-EnSpm	219705	220093	2998	-	.	ID="ENSPM-N3_BTA";Tend="414";Tstart="1";shortTE="F";uid="42201137-5f18-499c-aea4-1d7f9e059c7a"
CAJEWF010000125.1	RepeatMasker	DNA/CMC-EnSpm	233653	233812	972	-	.	ID="RND-6_FAMILY-1912";Tend="1078";Tstart="926";shortTE="F";uid="a95bcfad-3f34-4721-a2db-7f89e5a74781"
CAJEWF010000125.1	RepeatMasker	DNA/CMC-EnSpm	22329	22745	3014	-	.	ID="ENSPM-N3_BTA";Tend="414";Tstart="1";shortTE="F";uid="483fad86-585c-4dc5-8c3a-9940112e54dc"
CAJEWF010000125.1	RepeatMasker	Unknown	100035	100443	3505	-	.	ID="RND-5_FAMILY-914";Tend="1318";Tstart="910";shortTE="F";uid="9d7c36be-5f1b-4488-a96a-a47279b40688"
CAJEWF010000125.1	RepeatMasker	Unknown	135361	135473	537	-	.	ID="RND-6_FAMILY-3862";Tend="1512";Tstart="1401";shortTE="F";uid="e92aedeb-bf36-4002-b425-771c2f77bfea"
CAJEWF010000125.1	RepeatMasker	DNA/Sola-2	122338	122473	452	-	.	ID="RND-6_FAMILY-5477";Tend="1135";Tstart="1015";shortTE="F";uid="26101d6b-202f-4206-b421-4d6cb7b22f83"
CAJEWF010000125.1	RepeatMasker	DNA	217612	217885	706	-	.	ID="RND-1_FAMILY-450";Tend="1668";Tstart="1421";shortTE="F";uid="89ce96d6-b3b9-4322-ab1e-48806cfc3066"
CAJEWF010000125.1	RepeatMasker	Unknown	221325	221471	1141	-	.	ID="RND-1_FAMILY-381";Tend="937";Tstart="792";shortTE="F";uid="e5e3a571-170d-4c97-87b3-7d5a8de70b79"
CAJEWF010000125.1	RepeatMasker	DNA	196865	197005	918	-	.	ID="RND-1_FAMILY-532";Tend="6404";Tstart="6258";shortTE="F";uid="702fe72e-9ddc-47a2-a175-4104e5060136"
CAJEWF010000125.1	RepeatMasker	Unknown	101809	102139	2658	-	.	ID="RND-1_FAMILY-849";Tend="1183";Tstart="853";shortTE="F";uid="23be8977-5ee4-4e84-a657-04c9a3df54ad"
CAJEWF010000125.1	RepeatMasker	DNA/Kolobok	19983	20289	1467	-	.	ID="KOLOBOK-N2_BTA";Tend="442";Tstart="126";shortTE="F";uid="f4496df4-9d8b-4047-8133-04d917ac0611"
CAJEWF010000125.1	RepeatMasker	DNA	124894	125155	2104	-	.	ID="RND-6_FAMILY-3529";Tend="4272";Tstart="4009";shortTE="F";uid="751b5205-6963-45bc-b2f5-28604f25b2c6"
CAJEWF010000125.1	RepeatMasker	DNA/hAT-Tip100	229815	230070	1307	-	.	ID="RND-5_FAMILY-3523";Tend="926";Tstart="682";shortTE="F";uid="6a09891b-4555-4514-b531-a23020ab497a"
CAJEWF010000125.1	RepeatMasker	DNA	32948	33092	1010	-	.	ID="dna4-17b_bta";Tend="276";Tstart="147";shortTE="F";uid="91ad34f6-36d4-4a17-8913-80cd4971036b"
CAJEWF010000125.1	RepeatMasker	Unknown	20332	20441	772	-	.	ID="RND-4_FAMILY-384";Tend="962";Tstart="853";shortTE="F";uid="833679b0-6ba8-4404-a110-909301905866"
CAJEWF010000125.1	RepeatMasker	DNA	94207	94491	849	-	.	ID="dna-5_bta";Tend="253";Tstart="1";shortTE="F";uid="3c20bf41-005c-4c71-ad34-f837263b80d9"
CAJEWF010000125.1	RepeatMasker	DNA/hAT-Tip100	81755	82075	3296	-	.	ID="hat-n2_bta";Tend="825";Tstart="397";shortTE="F";uid="498588fd-428c-467b-b63c-8e406b71f264"
CAJEWF010000125.1	RepeatMasker	LTR/Gypsy	212979	213242	1992	-	.	ID="RND-3_FAMILY-25";Tend="1088";Tstart="825";shortTE="F";uid="668430e3-d7d9-4348-9eae-7cb893364edb"
CAJEWF010000125.1	RepeatMasker	LTR/Gypsy	161879	163936	2379	-	.	ID="GYPSY-8_BTA-I";Tend="5344";Tstart="3289";shortTE="F";uid="b4559296-4ed4-4964-9ab8-4885241858a4"
CAJEWF010000125.1	RepeatMasker	DNA/hAT-Tip100	211051	211316	1395	-	.	ID="RND-5_FAMILY-3523";Tend="923";Tstart="669";shortTE="F";uid="29d2d2ab-bd35-4ed1-9ab3-b09d07d6c7c6"
CAJEWF010000125.1	RepeatMasker	DNA/CMC-Chapaev-3	104389	104535	937	-	.	ID="RND-6_FAMILY-649";Tend="1912";Tstart="1770";shortTE="F";uid="e19624d7-d4da-4d94-81f3-c6e6497de08f"
CAJEWF010000125.1	RepeatMasker	DNA/hAT-hATm	36152	36322	871	-	.	ID="RND-6_FAMILY-7639";Tend="2554";Tstart="2384";shortTE="F";uid="f01ab191-9198-4046-8ef7-c72f41e7b327"
CAJEWF010000125.1	RepeatMasker	DNA	203116	203899	5684	-	.	ID="RND-1_FAMILY-55";Tend="5263";Tstart="4472";shortTE="F";uid="f100c74a-70fd-4566-ad7d-47748f5d16ac"
CAJEWF010000125.1	RepeatMasker	DNA	63330	63463	943	-	.	ID="rnd-6_family-11069";Tend="1028";Tstart="905";shortTE="F";uid="bc22af3d-770c-4d89-a968-10570b2061b5"
CAJEWF010000125.1	RepeatMasker	DNA/Ginger-2	141187	141483	1994	-	.	ID="RND-6_FAMILY-4222";Tend="1000";Tstart="725";shortTE="F";uid="eab6c4da-c02e-4fc0-ad9f-a5e6ecbd9976"
CAJEWF010000125.1	RepeatMasker	DNA/Maverick	153675	154909	1952	-	.	ID="RND-6_FAMILY-4257";Tend="10614";Tstart="9383";shortTE="F";uid="751302f8-e2ab-4ec3-9bb2-0bfa0c3be398"
CAJEWF010000125.1	RepeatMasker	Unknown	40331	40681	2183	-	.	ID="RND-1_FAMILY-257";Tend="1207";Tstart="873";shortTE="F";uid="422bec8b-ac59-4a3c-ac84-2503bd77413b"
CAJEWF010000125.1	RepeatMasker	DNA	149603	149803	1315	-	.	ID="RND-6_FAMILY-4740";Tend="2636";Tstart="2433";shortTE="F";uid="a4b027a0-a64a-4ec2-b609-8de165a6f692"
CAJEWF010000125.1	RepeatMasker	DNA/Maverick	159601	159956	702	-	.	ID="POLINTON-8_NVI";Tend="11495";Tstart="11126";shortTE="F";uid="93356dd7-2ada-46f4-8ac1-a2e165fa8cf3"
CAJEWF010000125.1	RepeatMasker	DNA/hAT-hATm	11184	11456	487	-	.	ID="RND-6_FAMILY-6583";Tend="1944";Tstart="1680";shortTE="F";uid="f47608f5-dce3-45df-a416-2e4281a40057"
CAJEWF010000125.1	RepeatMasker	DNA	84706	85259	4392	-	.	ID="DNA-4_BTA";Tend="554";Tstart="1";shortTE="F";uid="0f67fcbe-1214-44a6-8f05-1351c972518e"
CAJEWF010000125.1	RepeatMasker	DNA	34305	34809	3780	-	.	ID="DNA-1_BTA";Tend="504";Tstart="1";shortTE="F";uid="1948fc10-770d-41ea-85f0-ae60727f01cf"
CAJEWF010000125.1	RepeatMasker	LTR/Gypsy	237436	237706	1802	-	.	ID="RND-6_FAMILY-1649";Tend="1403";Tstart="1134";shortTE="F";uid="69550317-8e1b-4e58-86d8-8732549f44d7"
CAJEWF010000125.1	RepeatMasker	RC/Helitron	211762	212002	1318	-	.	ID="RND-5_FAMILY-1779";Tend="1055";Tstart="815";shortTE="F";uid="5ff85a60-7d0b-42bd-ab70-03d4901dd09f"
CAJEWF010000125.1	RepeatMasker	Unknown	151489	151939	3563	-	.	ID="RND-6_FAMILY-5372";Tend="3578";Tstart="3103";shortTE="F";uid="591a1c31-8c31-45c2-aae3-22a84c765dff"
CAJEWF010000125.1	RepeatMasker	LTR/Gypsy	56877	57140	1900	-	.	ID="RND-6_FAMILY-1649";Tend="1408";Tstart="1145";shortTE="F";uid="26b30bc1-0dfb-4333-9660-bcb61e1cb7dd"
CAJEWF010000125.1	RepeatMasker	DNA/CMC-EnSpm	83236	83485	1530	-	.	ID="RND-6_FAMILY-1077";Tend="1170";Tstart="909";shortTE="F";uid="bcaff6f5-1626-4ae0-ac5a-3008b2618c75"
CAJEWF010000125.1	RepeatMasker	DNA	104703	104952	924	-	.	ID="DNA-5_BTA";Tend="250";Tstart="1";shortTE="F";uid="a88df8db-9fbe-4e47-92f7-fe06ec55bb4e"
CAJEWF010000125.1	RepeatMasker	Unknown	26015	26160	600	-	.	ID="RND-1_FAMILY-27";Tend="1053";Tstart="908";shortTE="F";uid="175b5256-fa60-48cc-b5a1-a041d532dd2b"
CAJEWF010000125.1	RepeatMasker	DNA	147223	147392	1085	-	.	ID="RND-1_FAMILY-563";Tend="1177";Tstart="1009";shortTE="F";uid="9cafa96f-8819-4a0c-a44d-a9924d2163ac"
CAJEWF010000125.1	RepeatMasker	DNA/TcMar-Tc1	7930	8104	1193	-	.	ID="RND-1_FAMILY-152";Tend="1449";Tstart="1275";shortTE="F";uid="be0f99f5-7b34-42c9-b7fd-c2fa4f4516b0"
CAJEWF010000125.1	RepeatMasker	DNA/CMC-EnSpm	79335	79491	1124	-	.	ID="RND-6_FAMILY-1912";Tend="1117";Tstart="953";shortTE="F";uid="65b8bff6-1a9e-477d-b13a-fe5ebbd44aab"
CAJEWF010000125.1	RepeatMasker	Unknown	80168	80462	1953	-	.	ID="RND-3_FAMILY-763";Tend="1243";Tstart="916";shortTE="F";uid="bdc83407-1b1c-4605-a104-b9b1274d171b"
CAJEWF010000125.1	RepeatMasker	RC/Helitron	76614	77166	1562	-	.	ID="RND-4_FAMILY-309";Tend="1915";Tstart="1141";shortTE="F";uid="70933019-5e57-4f07-b056-7533fd59f55d"
CAJEWF010000125.1	RepeatMasker	Unknown	47856	47967	669	-	.	ID="RND-6_FAMILY-2006";Tend="2424";Tstart="2302";shortTE="F";uid="0e166249-73a7-48f2-8968-fdbe4d131491"
CAJEWF010000125.1	RepeatMasker	DNA/Ginger-2	137373	137862	4072	-	.	ID="RND-6_FAMILY-4222";Tend="1484";Tstart="997";shortTE="F";uid="c5519104-31a0-48df-a919-16e7ba1b67af"
CAJEWF010000125.1	RepeatMasker	Unknown	237189	237439	1013	-	.	ID="RND-4_FAMILY-1179";Tend="1175";Tstart="946";shortTE="F";uid="bb87ae5d-a50e-4432-9216-fad5041dcaf9"
CAJEWF010000125.1	RepeatMasker	DNA/TcMar-Tc1	6971	7626	2908	-	.	ID="RND-1_FAMILY-152";Tend="1796";Tstart="1129";shortTE="F";uid="3d6537f6-1b28-40ea-80ed-40f71a7784f2"
CAJEWF010000125.1	RepeatMasker	LTR/Pao	13759	13885	687	-	.	ID="RND-5_FAMILY-543";Tend="934";Tstart="801";shortTE="F";uid="f28e695c-7789-4a9a-bacd-099fc8cbe28e"
CAJEWF010000125.1	RepeatMasker	Unknown	129819	130118	1426	-	.	ID="RND-6_FAMILY-11813";Tend="1771";Tstart="1477";shortTE="F";uid="733cb8f9-d8dc-4357-a403-1dc8137aa409"
CAJEWF010000125.1	RepeatMasker	Unknown	13892	14166	1598	-	.	ID="RND-1_FAMILY-134";Tend="1202";Tstart="937";shortTE="F";uid="e88ea6b3-c594-4ee1-b646-cd3b95e7b6d3"
CAJEWF010000125.1	RepeatMasker	DNA/CMC	76197	76314	405	-	.	ID="ENSPM-N2_BTA";Tend="189";Tstart="75";shortTE="F";uid="8e675aba-cdbe-4a1c-a54e-3c4c5d9f1e4e"
CAJEWF010000125.1	RepeatMasker	LTR/Gypsy	72172	72656	3008	-	.	ID="RND-6_FAMILY-1649";Tend="1399";Tstart="911";shortTE="F";uid="ad00e6c9-958c-4527-aebe-f26232d45aa9"
CAJEWF010000125.1	RepeatMasker	DNA	61676	61798	1007	-	.	ID="DNA4-17B_BTA";Tend="266";Tstart="145";shortTE="F";uid="fe437997-9958-44e9-816f-551e129dae7f"
CAJEWF010000125.1	RepeatMasker	DNA/Sola-2	209635	210549	13982	-	.	ID="rnd-1_family-931";Tend="1878";Tstart="605";shortTE="F";uid="e5cdca00-8318-46b5-aab7-7171332af655"
CAJEWF010000125.1	RepeatMasker	Unknown	60774	61142	1049	-	.	ID="RND-6_FAMILY-5627";Tend="1247";Tstart="930";shortTE="F";uid="a2a262a5-b86c-4b27-b070-ba44deaeda83"
CAJEWF010000125.1	RepeatMasker	LTR/Pao	133948	134481	2985	-	.	ID="BEL-6_BTA-I";Tend="625";Tstart="182";shortTE="F";uid="820875ee-e236-489d-8a14-96bfa137449d"
CAJEWF010000125.1	RepeatMasker	DNA/CMC-EnSpm	221158	221324	1217	-	.	ID="RND-6_FAMILY-1912";Tend="1114";Tstart="953";shortTE="F";uid="242c755a-9204-4c4e-a4ed-f850c334e3ee"
CAJEWF010000125.1	RepeatMasker	DNA/CMC	86533	86689	1260	-	.	ID="RND-4_FAMILY-1664";Tend="942";Tstart="786";shortTE="F";uid="f8d18632-a009-4b0a-bc05-3168a523d144"
CAJEWF010000125.1	RepeatMasker	Unknown	221580	221731	1143	-	.	ID="RND-1_FAMILY-445";Tend="1034";Tstart="883";shortTE="F";uid="1fc0c9ee-1f81-4e27-ab0c-7a5d8e377d56"
CAJEWF010000125.1	RepeatMasker	LINE/I-Jockey	53343	53656	2521	-	.	ID="JOCKEY-5_BTA";Tend="5367";Tstart="5061";shortTE="F";uid="18270753-118c-4188-a723-d202fead4724"
CAJEWF010000125.1	RepeatMasker	Unknown	232988	233259	1981	-	.	ID="RND-5_FAMILY-1778";Tend="1172";Tstart="901";shortTE="F";uid="d528cb6a-ab03-4d52-a0f5-693c0b8a912a"
CAJEWF010000125.1	RepeatMasker	RC/Helitron	56317	56593	1813	-	.	ID="RND-4_FAMILY-83";Tend="1231";Tstart="931";shortTE="F";uid="58d4c69d-b686-4719-83f7-cfea37bcd041"
CAJEWF010000125.1	RepeatMasker	DNA/CMC-EnSpm	225073	225256	1170	-	.	ID="RND-6_FAMILY-737";Tend="1085";Tstart="889";shortTE="F";uid="ab4dd7de-4527-40e2-a0aa-daf91cefdf53"
CAJEWF010000125.1	RepeatMasker	DNA	74379	74621	818	-	.	ID="RND-1_FAMILY-491";Tend="1493";Tstart="1274";shortTE="F";uid="81916e8f-6068-4229-9059-ee9114d29cbd"
CAJEWF010000125.1	RepeatMasker	DNA	3434	3714	688	-	.	ID="dna-5_bta";Tend="236";Tstart="27";shortTE="F";uid="65ef4d84-94ab-4e20-bac7-8441d0e698a8"
CAJEWF010000125.1	RepeatMasker	DNA/hAT-Tip100	63707	63880	1182	-	.	ID="RND-1_FAMILY-474";Tend="1092";Tstart="921";shortTE="F";uid="c2b9e11f-ff97-4bf7-9469-54d9992cad33"
CAJEWF010000125.1	RepeatMasker	Unknown	107305	108029	4491	-	.	ID="RND-1_FAMILY-666";Tend="1658";Tstart="935";shortTE="F";uid="b4c4f590-f9e3-4a71-892f-716b745a0bb6"
CAJEWF010000125.1	RepeatMasker	DNA/CMC-Transib	81448	81754	1155	-	.	ID="RND-5_FAMILY-2303";TEgroup="ctg_125%7CRND-5_FAMILY-2303%7C1";Tend="929";Tstart="762";shortTE="F";uid="dccf0597-3bfd-4d99-a26e-592cd7d9136a"
CAJEWF010000125.1	RepeatMasker	Unknown	6676	6891	1293	-	.	ID="RND-6_FAMILY-3288";Tend="1036";Tstart="819";shortTE="F";uid="5f707ebf-6971-46ae-ae80-c335bc02141a"
CAJEWF010000125.1	RepeatMasker	LTR/Gypsy	37559	37684	410	-	.	ID="RND-6_FAMILY-2211";Tend="1585";Tstart="1460";shortTE="F";uid="89661d4c-dab3-4a94-bf43-670b808c5a84"
CAJEWF010000125.1	RepeatMasker	Unknown	199773	202457	23549	-	.	ID="RND-6_FAMILY-5372";Tend="3579";Tstart="898";shortTE="F";uid="c9b343eb-a593-4aec-8aba-1b57fe75ec8d"
CAJEWF010000125.1	RepeatMasker	DNA/CMC-EnSpm	212407	212670	1583	-	.	ID="RND-6_FAMILY-7144";Tend="1227";Tstart="967";shortTE="F";uid="4b9f217a-0ed0-4dc9-9b16-c202759ae94c"
CAJEWF010000125.1	RepeatMasker	DNA/CMC-EnSpm	24833	24981	1144	-	.	ID="RND-6_FAMILY-6354";Tend="1916";Tstart="1768";shortTE="F";uid="9a72ec4b-3af2-4fc8-9481-394f5c841aa1"
CAJEWF010000125.1	RepeatMasker	DNA/TcMar-Tc4	209503	209634	4819	-	.	ID="RND-1_FAMILY-764";Tend="1640";Tstart="1166";shortTE="F";uid="714867f6-5ef7-48f9-926d-825f58f6b1e3"
CAJEWF010000125.1	RepeatMasker	Unknown	68409	69506	2866	-	.	ID="RND-2_FAMILY-63";Tend="1434";Tstart="313";shortTE="F";uid="9dcf75dd-457d-4921-b110-b33f9d8500a7"
CAJEWF010000125.1	RepeatMasker	LINE/I	197801	198013	1943	-	.	ID="RND-6_FAMILY-27";Tend="1204";Tstart="992";shortTE="F";uid="fe998872-b286-46cb-9b75-6763f1498fe5"
CAJEWF010000125.1	RepeatMasker	DNA	31711	31911	1393	-	.	ID="DNA-11_BTA";Tend="275";Tstart="74";shortTE="F";uid="c7f60871-6bbd-41af-8758-d88a18ae48f5"
CAJEWF010000125.1	RepeatMasker	LTR/Gypsy	17399	17685	743	-	.	ID="RND-3_FAMILY-29";Tend="1332";Tstart="878";shortTE="F";uid="81b20bed-dff2-4c51-a90d-cfd42ef5479e"
CAJEWF010000125.1	RepeatMasker	Unknown	12526	13694	9944	-	.	ID="RND-1_FAMILY-66";Tend="1940";Tstart="774";shortTE="F";uid="68e22595-f4b2-42b1-9b8e-30ca399fb2df"
CAJEWF010000125.1	RepeatMasker	DNA/TcMar-Mariner	82639	82777	503	-	.	ID="RND-5_FAMILY-1945";Tend="473";Tstart="329";shortTE="F";uid="d8993ad6-4d1c-434e-b203-073ed3eb5d48"
CAJEWF010000125.1	RepeatMasker	DNA/CMC-Transib	217384	217553	1072	-	.	ID="RND-5_FAMILY-2303";Tend="935";Tstart="764";shortTE="F";uid="b376735e-c20d-4aef-93e6-216a758d5172"
CAJEWF010000125.1	RepeatMasker	LTR/Gypsy	66045	66620	3542	-	.	ID="RND-4_FAMILY-31";Tend="1362";Tstart="849";shortTE="F";uid="a4157c6d-144a-4a42-83c9-45a277f17c9a"
CAJEWF010000125.1	RepeatMasker	DNA/CMC-EnSpm	149260	149521	1857	-	.	ID="RND-6_FAMILY-7144";Tend="1228";Tstart="967";shortTE="F";uid="09e1906c-611f-4a08-95c4-54c0ee7b9e0a"
CAJEWF010000125.1	RepeatMasker	DNA/Maverick	179374	188488	74863	-	.	ID="RND-5_FAMILY-2556";Tend="9041";Tstart="1";shortTE="F";uid="c7bec2eb-bd0e-41a4-b7c1-81b934cfc092"
CAJEWF010000125.1	RepeatMasker	DNA/hAT-hATm	196467	196818	1706	-	.	ID="RND-6_FAMILY-2896";TEgroup="ctg_125%7CRND-6_FAMILY-2896%7C1";Tend="2016";Tstart="2";shortTE="T";uid="f6872d39-2a58-441e-b560-8847cd39185a"
CAJEWF010000125.1	RepeatMasker	RC/Helitron	212727	212867	848	-	.	ID="RND-1_FAMILY-463";Tend="4264";Tstart="4137";shortTE="F";uid="f826ee7a-c381-4b62-b7d8-e64f2f5b7bdf"
CAJEWF010000125.1	RepeatMasker	Unknown	24949	25176	853	-	.	ID="RND-2_FAMILY-342";Tend="1071";Tstart="835";shortTE="F";uid="d1f6cad3-ac02-4591-a565-c239b9014d1d"
CAJEWF010000125.1	RepeatMasker	DNA	36318	36539	964	-	.	ID="dna-5_bta";Tend="218";Tstart="25";shortTE="F";uid="0126541b-6dfc-4650-b0a2-3cff1ffb7f58"
CAJEWF010000125.1	RepeatMasker	Unknown	51467	51587	470	-	.	ID="RND-6_FAMILY-120";Tend="507";Tstart="392";shortTE="F";uid="a3d3a1ce-1cd6-4715-8665-37f8907da40a"
CAJEWF010000125.1	RepeatMasker	DNA	198014	199002	7896	-	.	ID="DNA-2_BTA";Tend="4479";Tstart="3490";shortTE="F";uid="64a95ced-0797-4dc3-b21a-c9027d43269c"
CAJEWF010000125.1	RepeatMasker	DNA	85519	85678	1058	-	.	ID="rnd-6_family-11069";Tend="1033";Tstart="901";shortTE="F";uid="e0a7f9e6-750b-4199-8b83-b4c2e872df29"
CAJEWF010000125.1	RepeatMasker	LTR/Gypsy	61775	62054	1155	-	.	ID="RND-5_FAMILY-4600";Tend="1256";Tstart="963";shortTE="F";uid="fc576c59-4638-4aad-9016-56b765510320"
CAJEWF010000125.1	RepeatMasker	LINE/Dong-R4	123341	123875	4398	-	.	ID="RND-6_FAMILY-3226";Tend="2298";Tstart="1764";shortTE="F";uid="1c060855-5561-48cc-81f7-ee896ca7c182"
CAJEWF010000125.1	RepeatMasker	Unknown	171598	171845	1044	-	.	ID="RND-6_FAMILY-9064";Tend="2538";Tstart="2313";shortTE="F";uid="c1d3fcec-34d5-47eb-b3ca-80383f39b678"
CAJEWF010000125.1	RepeatMasker	DNA	188925	193143	35117	-	.	ID="RND-1_FAMILY-437";Tend="6159";Tstart="1937";shortTE="F";uid="9682ce0b-a4e3-40f6-978d-d27d5b02905b"
CAJEWF010000125.1	RepeatMasker	DNA/hAT?	230425	230924	2276	-	.	ID="RND-4_FAMILY-1444";Tend="1056";Tstart="504";shortTE="F";uid="cf4acbad-74d0-4dea-a121-f22735557fe5"
CAJEWF010000125.1	RepeatMasker	DNA/TcMar-Tc1	49461	50090	5831	-	.	ID="RND-1_FAMILY-54";Tend="1608";Tstart="978";shortTE="F";uid="4c5d11c7-89ae-4a16-8a68-f7b923444231"
CAJEWF010000125.1	RepeatMasker	DNA/hAT-Tip100	16483	16666	1066	-	.	ID="RND-1_FAMILY-474";Tend="1107";Tstart="924";shortTE="F";uid="ad2bb174-649a-4f20-bb62-966d7c3225e3"
CAJEWF010000125.1	RepeatMasker	Unknown	74784	74923	697	-	.	ID="RND-1_FAMILY-4";Tend="3596";Tstart="3349";shortTE="F";uid="f30df05f-961a-4d6d-8afe-46f65e99f866"
CAJEWF010000125.1	RepeatMasker	DNA	110673	112762	16680	-	.	ID="RND-6_FAMILY-1109";Tend="2338";Tstart="249";shortTE="F";uid="b9209c0b-0fe7-4929-bf91-5ec8742867ee"
CAJEWF010000125.1	RepeatMasker	RC/Helitron	169696	170528	6368	-	.	ID="HELITRON-N2_BTA";Tend="821";Tstart="1";shortTE="F";uid="172f0cd0-0d6d-4cc4-b692-d66f7d9b0867"
CAJEWF010000125.1	RepeatMasker	Unknown	119539	119910	2660	-	.	ID="RND-6_FAMILY-4761";Tend="1271";Tstart="904";shortTE="F";uid="67313367-29a0-44e0-8f19-b57acfb569d5"
CAJEWF010000125.1	RepeatMasker	DNA/Ginger-2	144120	144389	2045	-	.	ID="RND-6_FAMILY-4222";Tend="417";Tstart="156";shortTE="F";uid="9f2f9428-9d62-41a1-a2ac-95d3c0067077"
CAJEWF010000125.1	RepeatMasker	DNA/CMC-EnSpm	18358	18773	3114	-	.	ID="ENSPM-N3_BTA";Tend="414";Tstart="1";shortTE="F";uid="bbdf45b6-efb1-4baa-9d6f-564db352e027"
CAJEWF010000125.1	RepeatMasker	Unknown	132816	133052	543	-	.	ID="RND-6_FAMILY-3862";Tend="1721";Tstart="1510";shortTE="F";uid="e2d556b1-c618-4511-b65c-fc53c525a848"
CAJEWF010000125.1	RepeatMasker	DNA/hAT-Tip100	82333	82626	3296	-	.	ID="hat-n2_bta";Tend="396";Tstart="1";shortTE="F";uid="307f928b-e663-4784-94d5-517b573a91be"
CAJEWF010000125.1	RepeatMasker	DNA/CMC	60520	60739	1678	-	.	ID="RND-5_FAMILY-957";Tend="1087";Tstart="860";shortTE="F";uid="72060439-3d95-4c2d-956d-e5f7f142d522"
CAJEWF010000125.1	RepeatMasker	DNA	41481	41632	944	-	.	ID="dna4-17b_bta";Tend="276";Tstart="154";shortTE="F";uid="85f6c34a-c57a-4a70-b017-ddd16c664722"
CAJEWF010000125.1	RepeatMasker	Unknown	150394	150683	1664	-	.	ID="RND-6_FAMILY-2007";Tend="889";Tstart="607";shortTE="F";uid="6a229ab3-26f7-403f-afc5-bc0c3f160331"
CAJEWF010000125.1	RepeatMasker	DNA/CMC-EnSpm	35068	35206	910	-	.	ID="RND-6_FAMILY-2124";Tend="1635";Tstart="1497";shortTE="F";uid="5808e158-28e5-477a-98bf-b14bb99f9333"
CAJEWF010000125.1	RepeatMasker	DNA/Maverick	155336	155908	1451	-	.	ID="rnd-6_family-4257";Tend="8968";Tstart="8204";shortTE="F";uid="16e4f5a0-360d-4f63-b8bc-5cf9f603604c"
CAJEWF010000125.1	RepeatMasker	DNA	227052	227290	1051	-	.	ID="RND-4_FAMILY-1911";Tend="1087";Tstart="858";shortTE="F";uid="57caa7b6-ab1d-4b7a-b08a-7a88877223b3"
CAJEWF010000125.1	RepeatMasker	LTR/Gypsy	134553	134727	1102	-	.	ID="RND-5_FAMILY-2940";Tend="2521";Tstart="2348";shortTE="F";uid="d796a72f-9939-4bd3-903d-ec081867bbc8"
CAJEWF010000125.1	RepeatMasker	LINE/Dong-R4	128603	129716	9309	-	.	ID="RND-6_FAMILY-3226";Tend="1760";Tstart="653";shortTE="F";uid="c174defc-745c-456b-b369-fff390c4c14d"
CAJEWF010000125.1	RepeatMasker	DNA/PIF-Spy	129713	129868	422	-	.	ID="RND-5_FAMILY-1562";Tend="1710";Tstart="1556";shortTE="F";uid="a39afa17-8325-4ffb-ac43-73b93e313668"
CAJEWF010000125.1	RepeatMasker	DNA/Maverick	149873	150399	3754	-	.	ID="RND-5_FAMILY-3112";Tend="6504";Tstart="5980";shortTE="F";uid="bb6965cd-7b19-473e-8c26-e91f306747e8"
CAJEWF010000125.1	RepeatMasker	Unknown	42871	43175	2328	-	.	ID="RND-1_FAMILY-202";Tend="1216";Tstart="915";shortTE="F";uid="a573ebde-5daa-4b9d-b4be-2346e50c813c"
CAJEWF010000125.1	RepeatMasker	DNA/Ginger-2	231963	232078	645	-	.	ID="RND-6_FAMILY-3105";Tend="514";Tstart="400";shortTE="F";uid="79066430-1365-408d-bad0-207dc0fb43ab"
CAJEWF010000125.1	RepeatMasker	LTR/Gypsy	135654	137259	12106	-	.	ID="RND-6_FAMILY-4605";Tend="5568";Tstart="3958";shortTE="F";uid="edcf3ce6-13f7-4340-8421-8226d968a4af"
CAJEWF010000125.1	RepeatMasker	DNA/Sola-2	207754	208662	13982	-	.	ID="rnd-1_family-931";Tend="3141";Tstart="1879";shortTE="F";uid="c54bb3c4-92bd-4a27-ad42-32fda67b0131"
CAJEWF010000125.1	RepeatMasker	DNA	5377	5479	525	-	.	ID="RND-1_FAMILY-110";Tend="1395";Tstart="1291";shortTE="F";uid="1efe7efd-882b-4cb5-8a47-d6f46226732f"
CAJEWF010000125.1	RepeatMasker	LTR/Gypsy	228845	229101	878	-	.	ID="RND-3_FAMILY-29";Tend="1342";Tstart="1086";shortTE="F";uid="03eaa2f5-58ff-47ed-a47f-fd4a6a43413c"
CAJEWF010000125.1	RepeatMasker	DNA/PIF-Spy	134757	135367	2172	-	.	ID="rnd-1_family-203";Tend="1500";Tstart="816";shortTE="F";uid="69f980f0-8645-4f1d-a477-e0c314ea1a23"
CAJEWF010000125.1	RepeatMasker	LTR/Gypsy	220728	221002	1749	-	.	ID="RND-3_FAMILY-25";Tend="1091";Tstart="823";shortTE="F";uid="6472931e-3485-4986-98d5-ceb41cc37d34"
CAJEWF010000125.1	RepeatMasker	RC/Helitron	1123	1261	696	-	.	ID="RND-1_FAMILY-419";Tend="1102";Tstart="980";shortTE="F";uid="b3dc807b-9db6-4569-aac3-13189f1ddfad"
CAJEWF010000125.1	RepeatMasker	DNA	215416	216116	3919	-	.	ID="dna-1_bta";Tend="836";Tstart="17";shortTE="F";uid="d8b7d7b9-e892-47b9-8fb7-c3fc7ad74f0d"
CAJEWF010000125.1	RepeatMasker	DNA/CMC-EnSpm	232147	232297	1026	-	.	ID="RND-6_FAMILY-1912";Tend="1109";Tstart="962";shortTE="F";uid="200f9f09-adfb-47a2-b13f-0848aed7c9b2"
CAJEWF010000125.1	RepeatMasker	DNA/TcMar-Tc4	208663	208791	4819	-	.	ID="RND-1_FAMILY-764";Tend="2094";Tstart="1641";shortTE="F";uid="f1b1e341-b41c-4694-b7f3-d5e553642924"
CAJEWF010000125.1	RepeatMasker	DNA/Sola-2	220464	220740	478	-	.	ID="RND-6_FAMILY-14157";Tend="1723";Tstart="1434";shortTE="F";uid="398d4803-2fe3-4485-b1d7-4ad31cde6921"
CAJEWF010000125.1	RepeatMasker	DNA/hAT-Tip100	222910	224453	11179	-	.	ID="HAT-N7_BTA";Tend="1539";Tstart="1";shortTE="F";uid="9ae54791-e2dc-4d52-a49a-ee33d6b5fe9a"
CAJEWF010000125.1	RepeatMasker	DNA	117332	117536	1035	-	.	ID="RND-6_FAMILY-116";Tend="221";Tstart="35";shortTE="F";uid="9bf5d709-00d3-42bb-bf51-de467b75a809"
CAJEWF010000125.1	RepeatMasker	DNA/CMC-Chapaev-3	62758	62879	877	-	.	ID="RND-6_FAMILY-649";Tend="1881";Tstart="1758";shortTE="F";uid="cbc6c953-2c86-428b-8eaf-d76517051cbd"
CAJEWF010000125.1	RepeatMasker	DNA/CMC-EnSpm	224637	224892	1359	-	.	ID="RND-6_FAMILY-737";Tend="1150";Tstart="893";shortTE="F";uid="87fc75d1-79ec-47b4-91f8-27123db2c89d"
CAJEWF010000125.1	RepeatMasker	DNA/Maverick	77252	77588	2535	-	.	ID="RND-2_FAMILY-28";Tend="1072";Tstart="738";shortTE="F";uid="c82234f1-9f07-4a2b-9564-28d6d27723fe"
CAJEWF010000125.1	RepeatMasker	Unknown	32697	32881	950	-	.	ID="RND-1_FAMILY-4";Tend="3658";Tstart="3476";shortTE="F";uid="189bc18f-f368-4e87-9815-5fcf0d671bff"
CAJEWF010000125.1	RepeatMasker	LTR/Gypsy	15614	15916	1772	-	.	ID="RND-4_FAMILY-369";TEgroup="ctg_125%7CRND-4_FAMILY-369%7C1";Tend="1177";Tstart="886";shortTE="F";uid="28392b04-f6b7-4240-a1a0-f13f3f21808f"
CAJEWF010000125.1	RepeatMasker	DNA	44769	45259	3762	-	.	ID="DNA-1_BTA";Tend="488";Tstart="1";shortTE="F";uid="68e1ac93-0b50-41c0-a4c9-24e16be5d3bf"
CAJEWF010000125.1	RepeatMasker	DNA/hAT?	29780	30793	2627	-	.	ID="RND-6_FAMILY-2385";Tend="1310";Tstart="297";shortTE="F";uid="e4f88a8b-4a92-4111-a6cf-bfc1901f6316"
CAJEWF010000125.1	RepeatMasker	Unknown	213633	213930	2258	-	.	ID="RND-1_FAMILY-202";Tend="1213";Tstart="926";shortTE="F";uid="c968abd9-e534-4258-a703-198ac30fd63d"
CAJEWF010000125.1	RepeatMasker	DNA/PIF-Spy	48214	48355	410	-	.	ID="RND-5_FAMILY-3006";Tend="2687";Tstart="2540";shortTE="F";uid="eb785187-842b-4627-905c-9a5d2d877a9f"
CAJEWF010000125.1	RepeatMasker	LINE/Dong-R4	130768	131619	4566	-	.	ID="RND-1_FAMILY-864";Tend="937";Tstart="251";shortTE="F";uid="9af1220e-8c3f-464b-bb49-54a4c3d25785"
CAJEWF010000126.1	RepeatMasker	DNA/CMC-EnSpm	42612	42871	1876	+	.	ID="RND-1_FAMILY-516";Tend="1181";Tstart="926";shortTE="F";uid="21d13a1b-3f31-4056-b207-891ff5802221"
CAJEWF010000126.1	RepeatMasker	DNA/Kolobok	176328	176537	502	+	.	ID="RND-6_FAMILY-8584";Tend="5581";Tstart="5371";shortTE="F";uid="140f1be7-54f9-4aa1-bcee-b72df54367eb"
CAJEWF010000126.1	RepeatMasker	Unknown	109029	109391	470	+	.	ID="RND-1_FAMILY-286";Tend="1294";Tstart="947";shortTE="F";uid="e4580b42-c1d3-41b0-ae58-1ac8cb47861b"
CAJEWF010000126.1	RepeatMasker	DNA	212912	213065	858	+	.	ID="rnd-6_family-11069";Tend="1035";Tstart="900";shortTE="F";uid="b231cc61-ba1b-4964-a61f-df156989f5e8"
CAJEWF010000126.1	RepeatMasker	DNA/CMC	176565	176734	1288	+	.	ID="ENSPM-N1_BTA";Tend="222";Tstart="53";shortTE="F";uid="2092a94a-853a-4d63-841d-6ac75d1fcf98"
CAJEWF010000126.1	RepeatMasker	DNA	75834	75969	743	+	.	ID="RND-6_FAMILY-1044";Tend="408";Tstart="265";shortTE="F";uid="7640f01b-6360-4c9a-94ca-6f31fb13f8a5"
CAJEWF010000126.1	RepeatMasker	Unknown	107226	107612	2852	+	.	ID="RND-6_FAMILY-1777";Tend="1286";Tstart="879";shortTE="F";uid="04a9dc63-b9b5-4113-804b-6b16b88d2a22"
CAJEWF010000126.1	RepeatMasker	DNA	212194	212408	1621	+	.	ID="DNA-4_BTA";Tend="554";Tstart="339";shortTE="F";uid="7c2aedc8-fdcc-4872-b785-d9c73e2f7923"
CAJEWF010000126.1	RepeatMasker	DNA	68889	69150	1817	+	.	ID="RND-5_FAMILY-2645";Tend="1266";Tstart="1006";shortTE="F";uid="4374a625-c969-4fa8-a0c5-8234d31e60f0"
CAJEWF010000126.1	RepeatMasker	DNA	147275	147409	1089	+	.	ID="RND-6_FAMILY-11069";Tend="1031";Tstart="897";shortTE="F";uid="fde8cccb-0486-47db-99ac-c2dee38be294"
CAJEWF010000126.1	RepeatMasker	DNA	149067	150217	6539	+	.	ID="rnd-1_family-535";Tend="2018";Tstart="349";shortTE="F";uid="725998d3-04f6-417c-8cd3-671aacbdd81a"
CAJEWF010000126.1	RepeatMasker	DNA/hAT-Tip100	70151	70999	3177	+	.	ID="HAT-N2_BTA";Tend="825";Tstart="10";shortTE="F";uid="38d5a025-cba0-4cc0-92cc-fd963525dd0a"
CAJEWF010000126.1	RepeatMasker	DNA/PIF-Spy	77618	77839	583	+	.	ID="RND-4_FAMILY-883";Tend="1651";Tstart="1423";shortTE="F";uid="2e946632-83cf-4472-8439-36b17f977788"
CAJEWF010000126.1	RepeatMasker	DNA/CMC	27272	27524	1387	+	.	ID="RND-5_FAMILY-957";Tend="1087";Tstart="811";shortTE="F";uid="d320d6d6-a6cb-4065-9e33-cedb83010400"
CAJEWF010000126.1	RepeatMasker	DNA	173716	174000	1641	+	.	ID="dna-5_bta";Tend="364";Tstart="1";shortTE="F";uid="aabe86bb-02aa-48d6-9ab3-5c613f0e0e8f"
CAJEWF010000126.1	RepeatMasker	DNA	160418	160917	4099	+	.	ID="DNA-1_BTA";Tend="504";Tstart="1";shortTE="F";uid="e7f60aab-36e0-4536-b855-d4a319a11b8f"
CAJEWF010000126.1	RepeatMasker	Unknown	18280	18398	421	+	.	ID="RND-6_FAMILY-2688";Tend="1263";Tstart="1146";shortTE="F";uid="e1a22bc6-a450-4ca6-95e0-3adf56325bee"
CAJEWF010000126.1	RepeatMasker	DNA	157954	158229	2134	+	.	ID="DNA-11_BTA";Tend="278";Tstart="3";shortTE="F";uid="8ce36d97-cdc0-426e-aef0-12457482b93d"
CAJEWF010000126.1	RepeatMasker	DNA/CMC-EnSpm	148736	148997	1815	+	.	ID="RND-1_FAMILY-56";Tend="1151";Tstart="891";shortTE="F";uid="99547452-8a4f-4f7d-9c09-7d85b5599504"
CAJEWF010000126.1	RepeatMasker	Unknown	134535	134778	1437	+	.	ID="RND-6_FAMILY-1247";Tend="1181";Tstart="949";shortTE="F";uid="a54f3df2-6ccc-4976-b287-e44b4d38b139"
CAJEWF010000126.1	RepeatMasker	LTR/Gypsy	179546	179801	1666	+	.	ID="RND-5_FAMILY-1051";Tend="1190";Tstart="937";shortTE="F";uid="828c20bb-2de8-4fda-8f3d-09d242d4cbe8"
CAJEWF010000126.1	RepeatMasker	Unknown	188700	188945	1643	+	.	ID="RND-1_FAMILY-377";Tend="1230";Tstart="978";shortTE="F";uid="ed8afb6c-5971-4cb1-a251-0c0423231d13"
CAJEWF010000126.1	RepeatMasker	DNA	110381	110641	1599	+	.	ID="RND-4_FAMILY-211";Tend="1324";Tstart="1077";shortTE="F";uid="3b04101c-95e8-40d1-83ea-23f2f35f2736"
CAJEWF010000126.1	RepeatMasker	Unknown	34175	34341	1064	+	.	ID="RND-1_FAMILY-246";Tend="1026";Tstart="862";shortTE="F";uid="b36980de-a648-4abd-ad62-8add70c4ea62"
CAJEWF010000126.1	RepeatMasker	Unknown	76994	77184	1034	+	.	ID="RND-5_FAMILY-38";Tend="1230";Tstart="1038";shortTE="F";uid="b8cfda14-9101-4974-b18d-f8c5a58f8300"
CAJEWF010000126.1	RepeatMasker	DNA	71201	74232	1533	+	.	ID="RND-1_FAMILY-450";TEgroup="ctg_126%7CRND-1_FAMILY-450%7C1";Tend="2449";Tstart="65";shortTE="F";uid="a5248192-8f38-43c4-9899-40ce615baab5"
CAJEWF010000126.1	RepeatMasker	DNA/CMC	38027	38298	1058	+	.	ID="RND-1_FAMILY-977";Tend="657";Tstart="382";shortTE="F";uid="4a962285-006a-4f48-a7ad-9a58d3c0d147"
CAJEWF010000126.1	RepeatMasker	DNA/hAT-Tip100	166121	166782	3663	+	.	ID="HAT-N2_BTA";Tend="751";Tstart="1";shortTE="F";uid="0fdb7650-288e-4ed6-a973-97679cf6371a"
CAJEWF010000126.1	RepeatMasker	DNA/CMC-EnSpm	158429	158690	1925	+	.	ID="RND-1_FAMILY-56";Tend="1153";Tstart="894";shortTE="F";uid="870ad4ac-ae65-4309-ba62-9e2731f29616"
CAJEWF010000126.1	RepeatMasker	Unknown	122027	122174	871	+	.	ID="RND-1_FAMILY-27";Tend="1052";Tstart="906";shortTE="F";uid="1e2bf203-3285-4fd4-a8b5-ce9e7e3e5b08"
CAJEWF010000126.1	RepeatMasker	DNA	117239	117533	1845	+	.	ID="dna-11_bta";Tend="551";Tstart="270";shortTE="F";uid="eb1d1cba-7216-4173-a7e8-d124fd030584"
CAJEWF010000126.1	RepeatMasker	Unknown	116866	117119	1744	+	.	ID="RND-1_FAMILY-137";Tend="1154";Tstart="894";shortTE="F";uid="a41ac38e-2e8f-48da-a5ad-7b8ce9c886f0"
CAJEWF010000126.1	RepeatMasker	DNA	124033	124196	817	+	.	ID="dna-5_bta";Tend="239";Tstart="116";shortTE="F";uid="37e07997-8ffa-4554-ae5f-979dd0377477"
CAJEWF010000126.1	RepeatMasker	DNA/MULE-MuDR	87411	87799	2632	+	.	ID="RND-1_FAMILY-69";Tend="1318";Tstart="956";shortTE="F";uid="cd2ce6c2-c3ce-4ab5-810e-0074f6b88385"
CAJEWF010000126.1	RepeatMasker	DNA/MULE-MuDR	125401	125767	3062	+	.	ID="RND-1_FAMILY-69";Tend="1323";Tstart="957";shortTE="F";uid="79e5f6fd-36a2-4c47-acb3-e629165a2e7e"
CAJEWF010000126.1	RepeatMasker	Unknown	209048	209342	1638	+	.	ID="RND-1_FAMILY-202";Tend="1211";Tstart="915";shortTE="F";uid="4f63c699-5926-4bdb-b3fd-4178765ae9a1"
CAJEWF010000126.1	RepeatMasker	DNA/PIF-Spy	55011	55136	891	+	.	ID="RND-6_FAMILY-1161";Tend="7155";Tstart="7056";shortTE="F";uid="13df7135-ecda-405f-b20d-f82921de9ea7"
CAJEWF010000126.1	RepeatMasker	DNA	64256	64466	1264	+	.	ID="RND-4_FAMILY-1880";Tend="1139";Tstart="938";shortTE="F";uid="cc1f40e8-e9c1-441e-9fd0-9dad7cd4f0f2"
CAJEWF010000126.1	RepeatMasker	LTR/Gypsy	32416	32689	801	+	.	ID="RND-6_FAMILY-1646";Tend="993";Tstart="738";shortTE="F";uid="74bb0914-4d1f-43e4-8da1-2b40df14a1ef"
CAJEWF010000126.1	RepeatMasker	DNA/PIF-Spy	197787	198002	951	+	.	ID="RND-6_FAMILY-9002";Tend="665";Tstart="445";shortTE="F";uid="2e389bd7-b980-47d4-a048-b3fb064c6b1f"
CAJEWF010000126.1	RepeatMasker	Unknown	135971	136309	2419	+	.	ID="RND-1_FAMILY-96";Tend="1257";Tstart="909";shortTE="F";uid="4da52d71-e9b2-44e3-a5a2-1eb84399f707"
CAJEWF010000126.1	RepeatMasker	DNA/CMC	132712	132912	1523	+	.	ID="ENSPM-N2_BTA";Tend="206";Tstart="1";shortTE="F";uid="2eda9a2c-88b6-4302-867c-be40ee976e32"
CAJEWF010000126.1	RepeatMasker	DNA/PIF-Spy	201289	201653	451	+	.	ID="RND-1_FAMILY-443";Tend="1506";Tstart="1195";shortTE="F";uid="674dc29e-b89a-46cd-829c-42fc6b8d7dbf"
CAJEWF010000126.1	RepeatMasker	Unknown	9670	9860	1089	+	.	ID="RND-1_FAMILY-37";Tend="1061";Tstart="868";shortTE="F";uid="7b4224ea-0414-4296-9d05-bf218feac579"
CAJEWF010000126.1	RepeatMasker	Unknown	163008	165350	1643	+	.	ID="RND-6_FAMILY-469";TEgroup="ctg_126%7CRND-6_FAMILY-469%7C1";Tend="2103";Tstart="124";shortTE="F";uid="14516d09-76a0-429a-a5a1-0b8b33f3f18a"
CAJEWF010000126.1	RepeatMasker	DNA	34380	34572	1435	+	.	ID="RND-5_FAMILY-2645";Tend="1197";Tstart="1006";shortTE="F";uid="a1a6264c-dbcd-4169-b45c-fb4aee0c72aa"
CAJEWF010000126.1	RepeatMasker	RC/Helitron	66566	66895	2005	+	.	ID="HELITRON-1N1B_BTA";Tend="341";Tstart="8";shortTE="F";uid="cfe32270-17e1-4188-bcb5-3de48e23185d"
CAJEWF010000126.1	RepeatMasker	DNA/CMC	61844	62082	1679	+	.	ID="ENSPM-N1_BTA";Tend="228";Tstart="1";shortTE="F";uid="f7157218-e3f5-46a3-9b34-a64192adf618"
CAJEWF010000126.1	RepeatMasker	LTR/Gypsy	25644	25845	794	+	.	ID="RND-3_FAMILY-29";Tend="1266";Tstart="1077";shortTE="F";uid="aadc0b40-51b3-42e2-b39b-0fa4e53740f1"
CAJEWF010000126.1	RepeatMasker	DNA/hAT-hAT5	78847	79111	1262	+	.	ID="RND-6_FAMILY-4913";Tend="1318";Tstart="1055";shortTE="F";uid="6c633598-1614-428a-a5b9-a5ee3f6f6bcf"
CAJEWF010000126.1	RepeatMasker	LTR/Gypsy	5537	5790	740	+	.	ID="RND-6_FAMILY-417";Tend="1164";Tstart="912";shortTE="F";uid="ed675cb8-9609-4351-9b6d-619f55bc432a"
CAJEWF010000126.1	RepeatMasker	DNA/TcMar-Tc4	131949	132059	514	+	.	ID="RND-6_FAMILY-8749";Tend="2429";Tstart="2309";shortTE="F";uid="d4be0927-c677-49c7-8521-5153ebfcfce1"
CAJEWF010000126.1	RepeatMasker	Unknown	135749	135957	1626	+	.	ID="RND-6_FAMILY-247";Tend="1093";Tstart="882";shortTE="F";uid="27d4f5ca-fbc5-4d11-8b90-d125efafa229"
CAJEWF010000126.1	RepeatMasker	DNA/hAT-Tip100	136913	137189	2950	+	.	ID="hat-n2_bta";Tend="781";Tstart="352";shortTE="F";uid="ac71cf92-b632-459f-8f58-5b6c6f7b6a5e"
CAJEWF010000126.1	RepeatMasker	DNA/PIF-Spy	44898	45026	507	+	.	ID="RND-6_FAMILY-1161";Tend="3724";Tstart="3598";shortTE="F";uid="41b0c3e6-8f5a-4f72-873a-c388391085d1"
CAJEWF010000126.1	RepeatMasker	LTR/Gypsy	107741	108164	1945	+	.	ID="RND-6_FAMILY-1646";Tend="1502";Tstart="1057";shortTE="F";uid="7f6c0645-e3c7-49ad-a05e-63838f907618"
CAJEWF010000126.1	RepeatMasker	LTR/Copia	7252	7816	1839	+	.	ID="RND-4_FAMILY-537";TEgroup="ctg_126%7CRND-4_FAMILY-537%7C1";Tend="1786";Tstart="1101";shortTE="F";uid="3976dba1-fa2c-42ff-843f-a4649d14caff"
CAJEWF010000126.1	RepeatMasker	DNA/CMC-EnSpm	108405	108528	455	+	.	ID="RND-6_FAMILY-6392";Tend="824";Tstart="702";shortTE="F";uid="d2816f55-3011-4999-adb9-afd7d9ba1632"
CAJEWF010000126.1	RepeatMasker	Unknown	139395	139633	1465	+	.	ID="RND-3_FAMILY-154";Tend="1204";Tstart="960";shortTE="F";uid="74bbc596-5177-4bb2-a36e-b8567cd6e243"
CAJEWF010000126.1	RepeatMasker	DNA/TcMar-Tc1	66090	66326	727	+	.	ID="RND-1_FAMILY-553";Tend="1657";Tstart="1432";shortTE="F";uid="ca250bc4-3d2c-4fa4-ad90-cd604a91180b"
CAJEWF010000126.1	RepeatMasker	DNA/hAT-Tip100	112352	112812	2963	+	.	ID="HAT-N2_BTA";Tend="490";Tstart="1";shortTE="F";uid="9788d21b-ffc9-4a3b-93ca-7e82a1119171"
CAJEWF010000126.1	RepeatMasker	DNA	127976	128251	1391	+	.	ID="DNA-11_BTA";Tend="281";Tstart="1";shortTE="F";uid="a638b14c-215e-4f81-8ad4-3ae43ef6a5ac"
CAJEWF010000126.1	RepeatMasker	LTR/Gypsy	39235	39389	990	+	.	ID="RND-1_FAMILY-321";Tend="1170";Tstart="1016";shortTE="F";uid="f0afd7d1-f952-4c24-98a1-9875d5720c65"
CAJEWF010000126.1	RepeatMasker	LTR/Gypsy	126841	127836	2863	+	.	ID="RND-1_FAMILY-529";Tend="1700";Tstart="684";shortTE="F";uid="2e47d292-a198-4553-872c-061996b4b3c9"
CAJEWF010000126.1	RepeatMasker	DNA	83126	83391	1439	+	.	ID="RND-4_FAMILY-1880";Tend="1246";Tstart="974";shortTE="F";uid="6cdf6efb-2ad4-4ce2-88c3-2a396eb71e46"
CAJEWF010000126.1	RepeatMasker	DNA/CMC	176086	176314	1756	+	.	ID="ENSPM-N1_BTA";Tend="228";Tstart="1";shortTE="F";uid="2c64efbb-7d95-4d55-92b0-829ab06253a2"
CAJEWF010000126.1	RepeatMasker	DNA/Sola-2	152682	157136	39844	+	.	ID="RND-1_FAMILY-649";Tend="4543";Tstart="103";shortTE="F";uid="8cc23db0-50d8-42ea-b388-c3ce86ac00fe"
CAJEWF010000126.1	RepeatMasker	DNA	61994	62094	628	+	.	ID="RND-6_FAMILY-1167";Tend="2082";Tstart="1987";shortTE="F";uid="06b15bec-6cff-493a-9df1-385fcdb0acc0"
CAJEWF010000126.1	RepeatMasker	DNA/CMC-Transib	88917	89069	1087	+	.	ID="RND-5_FAMILY-2303";Tend="926";Tstart="765";shortTE="F";uid="ec41406f-2c13-4fc0-a1e2-74e388bfc282"
CAJEWF010000126.1	RepeatMasker	Unknown	146414	146515	435	+	.	ID="RND-1_FAMILY-4";Tend="3392";Tstart="3293";shortTE="F";uid="79c9b8dc-8f35-4937-8383-74308a77f9d4"
CAJEWF010000126.1	RepeatMasker	Unknown	131347	131999	4039	+	.	ID="RND-6_FAMILY-16091";Tend="1539";Tstart="815";shortTE="F";uid="72335b1c-d580-416c-9526-316249f4defa"
CAJEWF010000126.1	RepeatMasker	DNA	55137	55641	3911	+	.	ID="DNA-1_BTA";Tend="504";Tstart="1";shortTE="F";uid="d3fdca4b-cc53-4866-9c8f-559697803aab"
CAJEWF010000126.1	RepeatMasker	DNA/CMC-EnSpm	119924	120073	512	+	.	ID="RND-6_FAMILY-4002";Tend="5446";Tstart="5292";shortTE="F";uid="d14db73c-39be-44b3-a530-5b9b3b626fee"
CAJEWF010000126.1	RepeatMasker	DNA/TcMar-Tigger	46573	46775	1309	+	.	ID="RND-1_FAMILY-236";Tend="1118";Tstart="916";shortTE="F";uid="87019796-c3cc-4c75-a312-d575c94b01b4"
CAJEWF010000126.1	RepeatMasker	LTR/Gypsy	37236	37400	1212	+	.	ID="RND-6_FAMILY-1649";Tend="1137";Tstart="973";shortTE="F";uid="6b3077dd-4300-4409-a752-eef2a6dbe323"
CAJEWF010000126.1	RepeatMasker	Unknown	61521	61648	507	+	.	ID="RND-1_FAMILY-78";Tend="1082";Tstart="953";shortTE="F";uid="2ec116bb-70fe-4a2b-b2b4-297f0b8b7631"
CAJEWF010000126.1	RepeatMasker	Unknown	34567	35665	9805	+	.	ID="RND-5_FAMILY-239";Tend="1842";Tstart="743";shortTE="F";uid="dff6a87f-5d53-41e2-a49b-dd936a18b640"
CAJEWF010000126.1	RepeatMasker	DNA/hAT-Tip100	75729	75831	666	+	.	ID="RND-1_FAMILY-417";Tend="927";Tstart="825";shortTE="F";uid="aef67a2f-7ed3-411b-b627-6f49bd7ae07d"
CAJEWF010000126.1	RepeatMasker	DNA/CMC-EnSpm	141427	141686	1666	+	.	ID="RND-6_FAMILY-7144";Tend="1226";Tstart="963";shortTE="F";uid="c3e4bfb8-d334-4dc8-82f9-7ce5c9c0e415"
CAJEWF010000126.1	RepeatMasker	DNA	98334	100819	20874	+	.	ID="RND-5_FAMILY-3769";Tend="3310";Tstart="793";shortTE="F";uid="ce78354d-0de7-48bf-8e0d-d0bb781a86bc"
CAJEWF010000126.1	RepeatMasker	DNA/Maverick	134776	135102	2427	+	.	ID="RND-2_FAMILY-28";Tend="1066";Tstart="739";shortTE="F";uid="6f612501-4588-4b7e-bb75-be93baa12239"
CAJEWF010000126.1	RepeatMasker	DNA	50253	51538	11209	+	.	ID="RND-6_FAMILY-14176";Tend="4070";Tstart="2784";shortTE="F";uid="727d5527-cb47-4fea-96c4-63bdcf6be0e9"
CAJEWF010000126.1	RepeatMasker	DNA/hAT-Tip100	147622	148391	5023	+	.	ID="HAT-N2_BTA";Tend="781";Tstart="1";shortTE="F";uid="d0fca93e-e95f-4343-b47c-5a38c2498981"
CAJEWF010000126.1	RepeatMasker	LTR/Gypsy	16996	17513	2172	+	.	ID="RND-5_FAMILY-1051";Tend="1450";Tstart="934";shortTE="F";uid="c06fb364-fba4-4d71-87cf-43d855d9d852"
CAJEWF010000126.1	RepeatMasker	LTR/Pao	82940	83096	1250	+	.	ID="RND-6_FAMILY-9194";Tend="573";Tstart="416";shortTE="F";uid="91add512-6295-447e-9b90-c447e745d5d1"
CAJEWF010000126.1	RepeatMasker	Unknown	14488	14681	569	+	.	ID="RND-2_FAMILY-342";Tend="1043";Tstart="785";shortTE="F";uid="e5abe17f-5ba4-4ca9-98f6-c26c81a95c79"
CAJEWF010000126.1	RepeatMasker	Unknown	177366	177541	1226	+	.	ID="RND-4_FAMILY-384";Tend="1014";Tstart="829";shortTE="F";uid="9cbd8c43-19a7-4831-8666-0cc9e4912435"
CAJEWF010000126.1	RepeatMasker	Unknown	135101	135204	854	+	.	ID="RND-6_FAMILY-1247";Tend="1292";Tstart="1189";shortTE="F";uid="83b0d588-3dc0-4f51-9498-315b5139bb5e"
CAJEWF010000126.1	RepeatMasker	DNA	151547	151738	925	+	.	ID="DNA-1_BTA";Tend="495";Tstart="300";shortTE="F";uid="562ec57c-3dc4-4877-8752-2aee4dde23e8"
CAJEWF010000126.1	RepeatMasker	DNA	76343	76985	2227	+	.	ID="RND-6_FAMILY-1044";Tend="1068";Tstart="415";shortTE="F";uid="e60649bc-2d99-43e4-8b85-41d09c1ec866"
CAJEWF010000126.1	RepeatMasker	DNA/hAT-Tip100	136320	136470	844	+	.	ID="HAT-N2_BTA";Tend="264";Tstart="115";shortTE="F";uid="5f662670-4184-45ec-93c1-475d06fcd3d1"
CAJEWF010000126.1	RepeatMasker	DNA/CMC-EnSpm	122765	122942	1287	+	.	ID="RND-1_FAMILY-56";Tend="1068";Tstart="886";shortTE="F";uid="ddbea798-a5fe-4b62-b7f4-0c3c7f5fe6c7"
CAJEWF010000126.1	RepeatMasker	DNA	161744	162051	606	+	.	ID="RND-5_FAMILY-2645";Tend="1269";Tstart="959";shortTE="F";uid="eea3452c-9589-4be3-ac16-8e3595ae4d2f"
CAJEWF010000126.1	RepeatMasker	LTR/Pao	64478	65016	2829	+	.	ID="RND-6_FAMILY-9194";Tend="3030";Tstart="2593";shortTE="F";uid="c251920a-f885-4fb4-be89-4364a1bd2dc8"
CAJEWF010000126.1	RepeatMasker	LTR/Gypsy	137667	137958	885	+	.	ID="RND-5_FAMILY-4600";Tend="1209";Tstart="918";shortTE="F";uid="5d7f5213-154d-44e4-b1c8-f122db760db2"
CAJEWF010000126.1	RepeatMasker	LTR/Gypsy	126106	126625	3051	+	.	ID="RND-6_FAMILY-1646";Tend="1241";Tstart="725";shortTE="F";uid="952ed10c-f0b2-49d1-8bad-8db94b330bcf"
CAJEWF010000126.1	RepeatMasker	Unknown	52488	52859	690	+	.	ID="RND-4_FAMILY-2665";TEgroup="ctg_126%7CRND-4_FAMILY-2665%7C1";Tend="1080";Tstart="961";shortTE="F";uid="954d2985-ad2a-4083-a4b7-d049ca744d5b"
CAJEWF010000126.1	RepeatMasker	Unknown	66921	67080	800	+	.	ID="RND-5_FAMILY-38";Tend="1230";Tstart="1069";shortTE="F";uid="81777689-60bb-42e7-9367-ee36d4fc86e6"
CAJEWF010000126.1	RepeatMasker	LTR/Gypsy	38977	39079	490	+	.	ID="RND-1_FAMILY-321";Tend="1031";Tstart="925";shortTE="F";uid="c5b192dd-cade-4510-8dc6-75f56f88e1f1"
CAJEWF010000126.1	RepeatMasker	DNA/CMC	10993	11211	909	+	.	ID="RND-5_FAMILY-957";Tend="1086";Tstart="861";shortTE="F";uid="356c9582-f5bb-4c72-a9ac-4a9487bdded7"
CAJEWF010000126.1	RepeatMasker	DNA/Sola-3	177972	178074	524	+	.	ID="RND-5_FAMILY-2435";Tend="3041";Tstart="2933";shortTE="F";uid="6e92cf87-1d04-4280-b6d2-fb6e5ac44170"
CAJEWF010000126.1	RepeatMasker	DNA/CMC	120681	120907	1714	+	.	ID="RND-5_FAMILY-957";Tend="1087";Tstart="859";shortTE="F";uid="5494ebed-b300-44be-a941-c57ef3e9b5d5"
CAJEWF010000126.1	RepeatMasker	Unknown	93145	93247	417	+	.	ID="RND-4_FAMILY-29";Tend="1043";Tstart="940";shortTE="F";uid="08613fdb-5200-4f07-bf2c-d4b18b1dae15"
CAJEWF010000126.1	RepeatMasker	LTR/Gypsy	146432	146602	1573	+	.	ID="RND-6_FAMILY-1649";Tend="1140";Tstart="970";shortTE="F";uid="a7e3d596-76f2-422c-9bcb-b8c0870e6cf6"
CAJEWF010000126.1	RepeatMasker	Unknown	152044	152289	1699	+	.	ID="RND-3_FAMILY-154";Tend="1205";Tstart="960";shortTE="F";uid="c120ec42-b41c-4c99-812b-be4d159abbd9"
CAJEWF010000126.1	RepeatMasker	DNA	159119	159385	1918	+	.	ID="DNA-11_BTA";Tend="274";Tstart="7";shortTE="F";uid="1476ac18-6821-4938-a889-7d90976695de"
CAJEWF010000126.1	RepeatMasker	Unknown	1680	1808	516	+	.	ID="RND-3_FAMILY-932";Tend="1101";Tstart="966";shortTE="F";uid="772e3602-9a66-4554-81f3-a62ecbfbe36c"
CAJEWF010000126.1	RepeatMasker	RC/Helitron	132314	132580	1526	+	.	ID="RND-6_FAMILY-3076";Tend="984";Tstart="719";shortTE="F";uid="2052978e-7bd4-4154-8f86-e1a0445c4cbe"
CAJEWF010000126.1	RepeatMasker	LTR/Gypsy	168552	168841	873	+	.	ID="RND-3_FAMILY-25";Tend="1873";Tstart="1581";shortTE="F";uid="a7775e0a-7ae0-460c-a4a3-4210bf1b238b"
CAJEWF010000126.1	RepeatMasker	DNA	128467	128907	2339	+	.	ID="DNA-1_BTA";Tend="483";Tstart="9";shortTE="F";uid="09efd3c1-2115-4d7a-9729-2f3e25417401"
CAJEWF010000126.1	RepeatMasker	LINE/L2	75976	76323	2617	+	.	ID="RND-6_FAMILY-7492";Tend="1344";Tstart="998";shortTE="F";uid="d4199106-82ab-4c6c-b398-d6910133933a"
CAJEWF010000126.1	RepeatMasker	DNA/hAT-Tip100	85377	85615	1338	+	.	ID="RND-6_FAMILY-6685";Tend="1071";Tstart="823";shortTE="F";uid="42040efc-b674-4d31-b5c1-cd1ed5a0931c"
CAJEWF010000126.1	RepeatMasker	Unknown	93521	93798	1470	+	.	ID="RND-4_FAMILY-688";Tend="1242";Tstart="964";shortTE="F";uid="4416fd14-661b-4a98-af9d-e9beb574b78b"
CAJEWF010000126.1	RepeatMasker	DNA	50060	50255	1653	+	.	ID="RND-6_FAMILY-14176";Tend="2637";Tstart="2442";shortTE="F";uid="34066fdc-73e2-48e5-bf53-31f7cf3ebae7"
CAJEWF010000126.1	RepeatMasker	DNA	216093	216305	1096	+	.	ID="RND-4_FAMILY-183";Tend="1117";Tstart="892";shortTE="F";uid="317a6b21-6fb7-4f53-b4f7-5edfe77896e9"
CAJEWF010000126.1	RepeatMasker	LTR/Gypsy	33149	33574	2269	+	.	ID="RND-6_FAMILY-1649";Tend="1399";Tstart="973";shortTE="F";uid="5c895ff5-16cb-444f-98bf-8ff8a5a36296"
CAJEWF010000126.1	RepeatMasker	Unknown	96404	96582	1198	+	.	ID="RND-1_FAMILY-507";Tend="1081";Tstart="904";shortTE="F";uid="a074773a-bdbf-41ef-9550-b1269c9b8d6c"
CAJEWF010000126.1	RepeatMasker	DNA/CMC-EnSpm	123170	123277	651	+	.	ID="RND-1_FAMILY-56";Tend="1173";Tstart="1065";shortTE="F";uid="cf5a3196-d883-4e80-9b60-24a1c3f17053"
CAJEWF010000126.1	RepeatMasker	DNA	157321	157423	613	+	.	ID="DNA-11_BTA";Tend="379";Tstart="277";shortTE="F";uid="cfb5fa11-3ca6-4ca5-b0cb-b73b6aeb9c21"
CAJEWF010000126.1	RepeatMasker	LTR/Gypsy	150919	151137	1574	-	.	ID="RND-5_FAMILY-1051";Tend="1155";Tstart="936";shortTE="F";uid="111fb488-1559-4a7f-a2fb-055ae809f0bc"
CAJEWF010000126.1	RepeatMasker	DNA/hAT-Tip100	112651	112842	1121	-	.	ID="RND-5_FAMILY-3523";Tend="919";Tstart="728";shortTE="F";uid="e43ceca5-e81e-43cd-afbe-cc0b4518e4cb"
CAJEWF010000126.1	RepeatMasker	DNA/CMC	122938	123170	1397	-	.	ID="RND-5_FAMILY-957";Tend="1090";Tstart="859";shortTE="F";uid="cebfaa28-766d-497e-9c3e-e2df34066a1b"
CAJEWF010000126.1	RepeatMasker	DNA/CMC	110644	110872	1313	-	.	ID="RND-5_FAMILY-957";Tend="1087";Tstart="859";shortTE="F";uid="d6767b8c-2078-48a9-b523-211f2e695b3d"
CAJEWF010000126.1	RepeatMasker	Unknown	152257	152439	1249	-	.	ID="RND-4_FAMILY-384";Tend="1004";Tstart="840";shortTE="F";uid="9cf3140a-a45e-484e-b0ec-f7d2acf88c04"
CAJEWF010000126.1	RepeatMasker	DNA/Sola-2	57870	58037	896	-	.	ID="RND-6_FAMILY-11392";Tend="3877";Tstart="3712";shortTE="F";uid="f9b06f01-37a0-439e-92e7-adcea9d50762"
CAJEWF010000126.1	RepeatMasker	DNA/hAT-Tip100	110179	110351	467	-	.	ID="RND-5_FAMILY-4888";Tend="1232";Tstart="1065";shortTE="F";uid="f1a456da-6a66-4ff6-88cd-d339fa1623a6"
CAJEWF010000126.1	RepeatMasker	LTR/Gypsy	54988	55131	542	-	.	ID="RND-4_FAMILY-31";Tend="1801";Tstart="1658";shortTE="F";uid="28a94bfb-22ca-42dc-a8d2-59f6d4235be9"
CAJEWF010000126.1	RepeatMasker	DNA/CMC-Transib	84056	84203	959	-	.	ID="RND-5_FAMILY-2303";Tend="926";Tstart="779";shortTE="F";uid="265aba3f-1913-4842-af6f-1aed2f79b7d3"
CAJEWF010000126.1	RepeatMasker	Unknown	88298	88478	641	-	.	ID="RND-1_FAMILY-37";TEgroup="ctg_126%7CRND-1_FAMILY-37%7C1";Tend="1065";Tstart="896";shortTE="F";uid="943172f7-ebc5-49da-b4fa-742c63062501"
CAJEWF010000126.1	RepeatMasker	Unknown	69896	70158	1524	-	.	ID="RND-1_FAMILY-134";Tend="1200";Tstart="934";shortTE="F";uid="ad07036c-5006-4227-bceb-d4ae8c933ca9"
CAJEWF010000126.1	RepeatMasker	RC/Helitron	165349	165598	1665	-	.	ID="HELITRON-1N1B_BTA";Tend="748";Tstart="490";shortTE="F";uid="21f3bb2f-5244-4512-b63c-7122b296271c"
CAJEWF010000126.1	RepeatMasker	LTR/Gypsy	116340	116800	2307	-	.	ID="RND-5_FAMILY-1051";Tend="1862";Tstart="1012";shortTE="F";uid="14139229-745e-43fb-9f63-036f8c25d3d7"
CAJEWF010000126.1	RepeatMasker	DNA/CMC-EnSpm	146436	146636	1293	-	.	ID="RND-6_FAMILY-1912";Tend="1116";Tstart="921";shortTE="F";uid="6fbb0e8b-9231-43cb-a82d-8512a47ad024"
CAJEWF010000126.1	RepeatMasker	RC/Helitron	35994	36201	501	-	.	ID="RND-6_FAMILY-12907";Tend="939";Tstart="750";shortTE="F";uid="72b625b5-2e85-4813-a2f0-8d48ac981e50"
CAJEWF010000126.1	RepeatMasker	LTR/Gypsy	167148	167344	1227	-	.	ID="RND-6_FAMILY-1646";Tend="1181";Tstart="985";shortTE="F";uid="7f5ed2eb-8bbb-43e7-a7a9-f018c397b350"
CAJEWF010000126.1	RepeatMasker	DNA/CMC-EnSpm	177175	177377	1348	-	.	ID="RND-1_FAMILY-56";Tend="1150";Tstart="948";shortTE="F";uid="1a3f1d50-84ec-4380-a02a-815141361d83"
CAJEWF010000126.1	RepeatMasker	DNA/CMC-EnSpm	119909	120053	611	-	.	ID="RND-1_FAMILY-56";Tend="1046";Tstart="895";shortTE="F";uid="c172475d-9f2d-46b8-8bc2-c22e632e18ed"
CAJEWF010000126.1	RepeatMasker	Unknown	78231	78375	705	-	.	ID="RND-6_FAMILY-16091";Tend="2180";Tstart="2044";shortTE="F";uid="83454fe8-24d1-43ae-ac83-aafff1039456"
CAJEWF010000126.1	RepeatMasker	DNA/hAT-Tip100	124239	125191	7195	-	.	ID="RND-1_FAMILY-49";Tend="1867";Tstart="913";shortTE="F";uid="67d11369-0de4-46bc-bae4-bd240b0932c6"
CAJEWF010000126.1	RepeatMasker	LTR/Gypsy	168543	168810	1926	-	.	ID="RND-4_FAMILY-31";Tend="1110";Tstart="843";shortTE="F";uid="7c32ce66-aefc-4dfc-b981-e8890dd429af"
CAJEWF010000126.1	RepeatMasker	Unknown	56151	56359	1584	-	.	ID="RND-1_FAMILY-893";Tend="1186";Tstart="965";shortTE="F";uid="ddd9d77c-2223-44db-a3ff-7b32f55fd571"
CAJEWF010000126.1	RepeatMasker	DNA/CMC-Transib	77171	77424	1239	-	.	ID="RND-6_FAMILY-3998";TEgroup="ctg_126%7CRND-6_FAMILY-3998%7C2";Tend="1939";Tstart="182";shortTE="F";uid="6749783f-8cb9-4293-999a-155811299a58"
CAJEWF010000126.1	RepeatMasker	DNA/hAT-Tip100	111943	112189	1873	-	.	ID="RND-6_FAMILY-6685";Tend="1068";Tstart="822";shortTE="F";uid="7bf3f5cd-831d-45c2-bdd0-ae41d10c0fab"
CAJEWF010000126.1	RepeatMasker	Unknown	58320	59293	7316	-	.	ID="RND-5_FAMILY-239";Tend="1842";Tstart="732";shortTE="F";uid="e1674730-7724-4524-93c3-2d4789729e49"
CAJEWF010000126.1	RepeatMasker	DNA/CMC-Transib	150370	150529	1147	-	.	ID="RND-5_FAMILY-2303";Tend="927";Tstart="766";shortTE="F";uid="f7d17fad-afb0-4c79-a4f9-888fe1c1d8bc"
CAJEWF010000126.1	RepeatMasker	DNA/CMC-Transib	247	371	630	-	.	ID="RND-5_FAMILY-2303";Tend="929";Tstart="786";shortTE="F";uid="412916fc-2044-40f6-9cf7-b609fa191c80"
CAJEWF010000126.1	RepeatMasker	DNA/CMC-EnSpm	189280	189431	407	-	.	ID="RND-6_FAMILY-5864";Tend="626";Tstart="470";shortTE="F";uid="82f468d7-e1c7-4dfb-b642-cec7e10fff6c"
CAJEWF010000126.1	RepeatMasker	DNA/CMC-EnSpm	193836	194103	1720	-	.	ID="RND-1_FAMILY-56";Tend="1158";Tstart="897";shortTE="F";uid="e648834c-988b-4ae3-ace9-91da7d8e8099"
CAJEWF010000126.1	RepeatMasker	DNA	126727	126836	782	-	.	ID="DNA-11_BTA";Tend="283";Tstart="174";shortTE="F";uid="b73a09f0-e493-4587-97d9-4104e6463ed2"
CAJEWF010000126.1	RepeatMasker	LINE/RTE	19785	19952	512	-	.	ID="RND-5_FAMILY-1939";Tend="1445";Tstart="1287";shortTE="F";uid="cf93fb71-6457-4011-a26b-468a24ee027d"
CAJEWF010000126.1	RepeatMasker	Unknown	97639	98024	2195	-	.	ID="RND-1_FAMILY-199";Tend="1320";Tstart="931";shortTE="F";uid="f337cf32-54f8-4ef9-bbb0-d5e16bbd91df"
CAJEWF010000126.1	RepeatMasker	Unknown	192278	192840	4614	-	.	ID="RND-1_FAMILY-694";Tend="1427";Tstart="868";shortTE="F";uid="4ce7ea79-12da-47c6-91da-44c11820a64a"
CAJEWF010000126.1	RepeatMasker	DNA	113118	113386	850	-	.	ID="dna-5_bta";Tend="252";Tstart="18";shortTE="F";uid="fb410961-291d-4bf1-bb71-12b3021da902"
CAJEWF010000126.1	RepeatMasker	LTR/Pao	120060	120652	3594	-	.	ID="RND-4_FAMILY-367";Tend="1523";Tstart="925";shortTE="F";uid="cab6f4ac-0180-4734-bff5-f52618c2d750"
CAJEWF010000126.1	RepeatMasker	DNA/hAT-Tip100	109391	109807	1715	-	.	ID="RND-5_FAMILY-4888";Tend="1537";Tstart="1134";shortTE="F";uid="0138b184-3832-4d4d-9e55-468ef6c17e17"
CAJEWF010000126.1	RepeatMasker	Unknown	111339	111677	2674	-	.	ID="RND-6_FAMILY-1247";Tend="1291";Tstart="956";shortTE="F";uid="51fdd7fc-bc06-4a81-bb51-da5767bd87e1"
CAJEWF010000126.1	RepeatMasker	Unknown	139180	139398	871	-	.	ID="RND-6_FAMILY-632";Tend="1233";Tstart="1031";shortTE="F";uid="4e27e8e4-b5ee-4a99-bea3-adf07a905827"
CAJEWF010000126.1	RepeatMasker	DNA	121854	122028	447	-	.	ID="RND-6_FAMILY-3221";Tend="3226";Tstart="3057";shortTE="F";uid="c7fe9fc6-bcfc-44af-9c20-6d5553c33301"
CAJEWF010000126.1	RepeatMasker	DNA	74296	74461	521	-	.	ID="RND-1_FAMILY-713";Tend="6859";Tstart="6694";shortTE="F";uid="1ea48f64-9bb6-43ff-9e30-715317c28c5f"
CAJEWF010000126.1	RepeatMasker	DNA	212835	213041	492	-	.	ID="RND-6_FAMILY-11069";Tend="1108";Tstart="904";shortTE="F";uid="b82be464-b74b-4cf0-b835-35d507e83cfa"
CAJEWF010000126.1	RepeatMasker	DNA	119635	119858	1259	-	.	ID="RND-4_FAMILY-183";Tend="1118";Tstart="890";shortTE="F";uid="fd0f97a0-f180-492a-b100-ad9c61a4e92b"
CAJEWF010000126.1	RepeatMasker	DNA/CMC-Transib	67067	67384	1242	-	.	ID="RND-6_FAMILY-3998";TEgroup="ctg_126%7CRND-6_FAMILY-3998%7C1";Tend="1939";Tstart="182";shortTE="F";uid="7a8b8fd3-c444-4465-9aa5-e3d5e760f426"
CAJEWF010000126.1	RepeatMasker	Unknown	160225	160417	1372	-	.	ID="RND-2_FAMILY-63";Tend="1090";Tstart="876";shortTE="F";uid="1b9684e1-4a78-43dc-89a5-49a35580a1f1"
CAJEWF010000126.1	RepeatMasker	Unknown	121423	121813	1048	-	.	ID="RND-1_FAMILY-134";TEgroup="ctg_126%7CRND-1_FAMILY-134%7C1";Tend="1202";Tstart="938";shortTE="F";uid="4b64dcdd-b5bc-4d7e-b3e4-366d8f682203"
CAJEWF010000126.1	RepeatMasker	Unknown	160916	161078	1412	-	.	ID="RND-2_FAMILY-63";Tend="1032";Tstart="870";shortTE="F";uid="46aa588f-7e2a-4eb0-8e56-cac0815648d4"
CAJEWF010000126.1	RepeatMasker	Unknown	167792	168096	1148	-	.	ID="RND-1_FAMILY-36";TEgroup="ctg_126%7CRND-1_FAMILY-36%7C1";Tend="1206";Tstart="998";shortTE="F";uid="33967bab-b3ea-4919-800f-a8677db8dce7"
CAJEWF010000126.1	RepeatMasker	DNA	159641	159909	1600	-	.	ID="DNA-11_BTA";Tend="277";Tstart="6";shortTE="F";uid="f6d74c38-ca8e-4613-96e2-eb8ad56e9073"
CAJEWF010000126.1	RepeatMasker	Unknown	125276	125402	921	-	.	ID="RND-1_FAMILY-507";Tend="989";Tstart="860";shortTE="F";uid="7c0f4650-2bea-4a60-8709-72802f26fd90"
CAJEWF010000126.1	RepeatMasker	Unknown	118113	119192	3131	-	.	ID="RND-5_FAMILY-1171";TEgroup="ctg_126%7CRND-5_FAMILY-1171%7C1";Tend="1436";Tstart="900";shortTE="F";uid="df379d5f-1a9c-4eee-993d-43f542870f7d"
CAJEWF010000126.1	RepeatMasker	DNA/PIF-Spy	43970	44241	643	-	.	ID="RND-5_FAMILY-827";Tend="2887";Tstart="2600";shortTE="F";uid="678d6240-a086-4441-a1a1-52ac0547d895"
CAJEWF010000126.1	RepeatMasker	Unknown	159418	159562	1181	-	.	ID="RND-1_FAMILY-309";Tend="1051";Tstart="907";shortTE="F";uid="c43868b9-7509-4d8f-83c9-d78fe3652f73"
CAJEWF010000126.1	RepeatMasker	Unknown	14676	14943	1137	-	.	ID="RND-1_FAMILY-253";Tend="1137";Tstart="869";shortTE="F";uid="21c90640-cf87-4d1a-887d-7690cc149ef9"
CAJEWF010000126.1	RepeatMasker	DNA	142298	142553	1635	-	.	ID="DNA-5_BTA";Tend="255";Tstart="1";shortTE="F";uid="27b1e9a7-937a-4c50-98dd-be152d96c32c"
CAJEWF010000126.1	RepeatMasker	LINE/I	52603	52740	912	-	.	ID="NIMB-1_BTA";Tend="5568";Tstart="5426";shortTE="F";uid="0170291d-7453-46fb-ab98-dbc491b8ddf7"
CAJEWF010000126.1	RepeatMasker	DNA/hAT-hAT5	131670	132046	1288	-	.	ID="rnd-6_family-4913";Tend="1307";Tstart="917";shortTE="F";uid="8c1ae548-22ca-4baf-803e-e299412e262e"
CAJEWF010000126.1	RepeatMasker	LTR/Gypsy	86221	86866	1618	-	.	ID="RND-6_FAMILY-1646";Tend="1779";Tstart="1110";shortTE="F";uid="6dcda481-4806-4876-93f0-d4bf6eaf7c01"
CAJEWF010000126.1	RepeatMasker	Unknown	168107	168298	1031	-	.	ID="RND-1_FAMILY-36";Tend="1146";Tstart="954";shortTE="F";uid="bea7c139-eaa2-4fb8-af5c-66eb7b9ab9fa"
CAJEWF010000126.1	RepeatMasker	Unknown	65421	66300	6612	-	.	ID="RND-6_FAMILY-16091";Tend="2059";Tstart="1174";shortTE="F";uid="b0c97def-3c94-4e19-810e-6f71e863e8fa"
CAJEWF010000126.1	RepeatMasker	DNA/hAT-Tip100	140353	141150	6387	-	.	ID="HAT-N2_BTA";Tend="824";Tstart="1";shortTE="F";uid="3799dea9-d2eb-49df-af34-4e691b94aed5"
CAJEWF010000126.1	RepeatMasker	DNA	109792	110113	1888	-	.	ID="RND-6_FAMILY-14136";Tend="1127";Tstart="827";shortTE="F";uid="668984db-177b-468d-978a-937e2f74f91a"
CAJEWF010000126.1	RepeatMasker	LINE/R1	114277	114394	446	-	.	ID="RND-6_FAMILY-1164";Tend="1679";Tstart="1563";shortTE="F";uid="3bee7061-b28a-43b7-a701-62a39c06b4dd"
CAJEWF010000126.1	RepeatMasker	DNA/PIF-Spy	160823	160941	782	-	.	ID="RND-6_FAMILY-1161";Tend="7252";Tstart="7136";shortTE="F";uid="a879aceb-df73-4690-ac18-c938e90641af"
CAJEWF010000126.1	RepeatMasker	DNA/hAT-Tip100	136656	136912	1254	-	.	ID="RND-5_FAMILY-3523";Tend="923";Tstart="669";shortTE="F";uid="45116f97-1266-4a37-9819-17f5bcd0c9eb"
CAJEWF010000126.1	RepeatMasker	Unknown	52848	52953	470	-	.	ID="RND-1_FAMILY-134";Tend="1045";Tstart="940";shortTE="F";uid="55f2b290-fb2b-4201-924f-796b969550bb"
CAJEWF010000126.1	RepeatMasker	Unknown	166777	167075	1527	-	.	ID="RND-5_FAMILY-38";Tend="1229";Tstart="943";shortTE="F";uid="2017d9e2-803a-48b2-9b8a-233272403b61"
CAJEWF010000126.1	RepeatMasker	DNA	48868	50203	11178	-	.	ID="RND-6_FAMILY-14176";Tend="2157";Tstart="838";shortTE="F";uid="f97926e5-514a-497a-961e-348632e63333"
CAJEWF010000126.1	RepeatMasker	Unknown	43868	43968	434	-	.	ID="RND-1_FAMILY-37";Tend="1058";Tstart="949";shortTE="F";uid="097d5934-77be-4567-be58-6691c2e1e567"
CAJEWF010000126.1	RepeatMasker	DNA	150808	150933	752	-	.	ID="RND-1_FAMILY-110";Tend="1398";Tstart="1272";shortTE="F";uid="6fd8cabb-be21-40e0-ac18-1755a3d5f33a"
CAJEWF010000126.1	RepeatMasker	Unknown	45397	45638	1327	-	.	ID="RND-6_FAMILY-1247";Tend="1300";Tstart="1050";shortTE="F";uid="510e4ec8-dda1-4ac5-a73c-04c53c57a0cb"
CAJEWF010000126.1	RepeatMasker	DNA	127841	128245	1130	-	.	ID="dna-11_bta";Tend="405";Tstart="1";shortTE="F";uid="7c48c4cc-430d-4f25-b1c2-fbf361b9351f"
CAJEWF010000126.1	RepeatMasker	Unknown	133687	133898	997	-	.	ID="RND-6_FAMILY-632";Tend="1322";Tstart="1109";shortTE="F";uid="f4bf52ce-2ad7-4b10-b12f-6acaa9ae77c3"
CAJEWF010000126.1	RepeatMasker	Unknown	198545	198786	720	-	.	ID="RND-4_FAMILY-1879";Tend="1080";Tstart="823";shortTE="F";uid="97f54788-9f4d-4512-b8d1-8a93187eb87b"
CAJEWF010000126.1	RepeatMasker	DNA/PIF-Spy	117724	117919	728	-	.	ID="ISL2EU-2_BTA";Tend="196";Tstart="10";shortTE="F";uid="f28b37ca-b5e7-40f6-a464-9f82f4ba2838"
CAJEWF010000126.1	RepeatMasker	Unknown	167394	167535	807	-	.	ID="RND-1_FAMILY-37";Tend="1041";Tstart="898";shortTE="F";uid="e8f7562d-a602-49d1-b184-9fef92dd6574"
CAJEWF010000126.1	RepeatMasker	Unknown	136465	136596	856	-	.	ID="RND-6_FAMILY-5162";Tend="4196";Tstart="4065";shortTE="F";uid="6b2b56ed-41cf-4c25-8f56-f44384816036"
CAJEWF010000126.1	RepeatMasker	DNA	71003	71148	902	-	.	ID="RND-6_FAMILY-5164";Tend="2572";Tstart="2427";shortTE="F";uid="ca480da6-4091-430b-9679-afa688a6b8ff"
CAJEWF010000126.1	RepeatMasker	Unknown	52986	53211	747	-	.	ID="RND-1_FAMILY-36";Tend="1207";Tstart="978";shortTE="F";uid="c5785b9e-7f32-4051-bd17-ae4b8dc6e450"
CAJEWF010000126.1	RepeatMasker	Unknown	132117	132283	1272	-	.	ID="RND-4_FAMILY-384";Tend="1004";Tstart="838";shortTE="F";uid="fca5a98d-6a5c-4d52-9aca-dae7d19c8d66"
CAJEWF010000126.1	RepeatMasker	LINE/I-Jockey	37401	37543	1011	-	.	ID="RND-4_FAMILY-1190";Tend="1075";Tstart="933";shortTE="F";uid="415ed62b-3da1-4155-87b0-a446fd43c229"
CAJEWF010000126.1	RepeatMasker	Unknown	498	780	817	-	.	ID="RND-6_FAMILY-694";Tend="1209";Tstart="928";shortTE="F";uid="8327c85f-b9a5-4a4d-b2d2-7141ea05c707"
CAJEWF010000126.1	RepeatMasker	DNA/Kolobok	169706	170083	1915	-	.	ID="RND-1_FAMILY-127";Tend="1375";Tstart="970";shortTE="F";uid="002e3d18-7f45-4b26-bf43-e0ed34d547b0"
CAJEWF010000126.1	RepeatMasker	RC/Helitron	177739	177947	535	-	.	ID="RND-1_FAMILY-213";Tend="2678";Tstart="2491";shortTE="F";uid="3c5bd81e-9459-4ea6-9e22-fadcd64b74bf"
CAJEWF010000126.1	RepeatMasker	LTR/Gypsy	137703	138207	2305	-	.	ID="RND-5_FAMILY-1051";Tend="1453";Tstart="937";shortTE="F";uid="dac3d527-7ed7-4167-a5e3-6968cf86f716"
CAJEWF010000126.1	RepeatMasker	Unknown	79112	79746	6880	-	.	ID="RND-6_FAMILY-16091";Tend="1630";Tstart="821";shortTE="F";uid="9fffb3cb-6778-42ea-8c13-ba0be88a666d"
CAJEWF010000126.1	RepeatMasker	LTR/Gypsy	146600	146831	1706	-	.	ID="RND-1_FAMILY-255";Tend="1205";Tstart="971";shortTE="F";uid="e6c624e3-b05d-4455-b60c-3cf9fe3f037e"
CAJEWF010000126.1	RepeatMasker	DNA	112190	112351	1862	-	.	ID="RND-4_FAMILY-211";Tend="1075";Tstart="676";shortTE="F";uid="2b86864d-1da9-436c-b223-07d77aa9223c"
CAJEWF010000126.1	RepeatMasker	Unknown	44274	44408	1108	-	.	ID="RND-1_FAMILY-695";Tend="1017";Tstart="883";shortTE="F";uid="ef3eb6ad-7338-4bde-960e-8941e9e06b50"
CAJEWF010000126.1	RepeatMasker	Unknown	9901	10016	489	-	.	ID="RND-1_FAMILY-27";Tend="1040";Tstart="925";shortTE="F";uid="78f63c0f-8c69-47c0-9814-af5c4d81e464"
CAJEWF010000126.1	RepeatMasker	DNA	47111	48873	11130	-	.	ID="RND-6_FAMILY-14176";TEgroup="ctg_126%7CRND-6_FAMILY-14176%7C1";Tend="4072";Tstart="1730";shortTE="F";uid="1b45b122-7e49-4c26-93e3-7b259b087cc4"
CAJEWF010000126.1	RepeatMasker	DNA/CMC-Transib	114162	114375	766	-	.	ID="RND-5_FAMILY-2303";Tend="929";Tstart="768";shortTE="F";uid="e0f8ce48-40d5-43cf-a96c-b477bde0b4d2"
CAJEWF010000126.1	RepeatMasker	DNA/CMC-Transib	165681	165848	1189	-	.	ID="RND-5_FAMILY-2303";Tend="935";Tstart="766";shortTE="F";uid="788c81bc-2c80-4d05-9a10-ebea5955f7a2"
CAJEWF010000126.1	RepeatMasker	Unknown	23498	23739	1521	-	.	ID="RND-1_FAMILY-36";Tend="1206";Tstart="965";shortTE="F";uid="4d06e112-ed1b-4773-ac5f-a431714d43aa"
CAJEWF010000126.1	RepeatMasker	LINE/I-Jockey	37064	37237	1237	-	.	ID="RND-4_FAMILY-1190";Tend="1239";Tstart="1067";shortTE="F";uid="48359a85-4644-48ea-81ae-1c23fc4c350b"
CAJEWF010000126.1	RepeatMasker	Unknown	39075	39252	1343	-	.	ID="RND-1_FAMILY-22";Tend="990";Tstart="813";shortTE="F";uid="b3325b79-056a-42f6-8e75-92a4e2b0c463"
CAJEWF010000126.1	RepeatMasker	Unknown	133901	134069	930	-	.	ID="RND-1_FAMILY-199";Tend="1101";Tstart="931";shortTE="F";uid="7d665ceb-6cad-476b-80cb-e1d386336553"
CAJEWF010000126.1	RepeatMasker	LINE/L2	134107	134365	1603	-	.	ID="RND-5_FAMILY-4972";Tend="1240";Tstart="982";shortTE="F";uid="5ddce44d-b143-4e92-ad46-54b9c9a07b0a"
CAJEWF010000126.1	RepeatMasker	DNA	87799	87965	1151	-	.	ID="RND-5_FAMILY-1401";Tend="1229";Tstart="1063";shortTE="F";uid="ae344ae1-05a2-4b2b-99d6-8e7111ffa1f6"
CAJEWF010000126.1	RepeatMasker	DNA/CMC	151211	151474	2323	-	.	ID="RND-5_FAMILY-844";Tend="1109";Tstart="846";shortTE="F";uid="cafaf4d8-3875-401e-a5eb-c46751aac0e3"
CAJEWF010000126.1	RepeatMasker	Unknown	51819	52099	1859	-	.	ID="RND-5_FAMILY-38";Tend="1230";Tstart="950";shortTE="F";uid="8c28e836-b368-493f-a287-924ca5f42e46"
CAJEWF010000126.1	RepeatMasker	Unknown	122267	122394	490	-	.	ID="RND-1_FAMILY-36";Tend="1118";Tstart="983";shortTE="F";uid="1ff22462-c117-4975-a022-f0ae67eb77f7"
CAJEWF010000126.1	RepeatMasker	Unknown	46221	46513	1909	-	.	ID="RND-3_FAMILY-258";Tend="1073";Tstart="773";shortTE="F";uid="a56e9b3c-f58c-4b0d-9b18-dc50c3597cfb"
CAJEWF010000126.1	RepeatMasker	LTR/Gypsy	38060	38307	1824	-	.	ID="RND-6_FAMILY-1649";Tend="1403";Tstart="1156";shortTE="F";uid="09eb2af3-ac55-4cab-8bd3-03ca506a396c"
CAJEWF010000126.1	RepeatMasker	Unknown	29595	29717	414	-	.	ID="RND-1_FAMILY-818";Tend="3222";Tstart="3089";shortTE="F";uid="b2dbc1a8-afbf-4f0e-832a-bf9c9fed910b"
CAJEWF010000126.1	RepeatMasker	RC/Helitron	170608	171865	6795	-	.	ID="RND-5_FAMILY-4101";Tend="1687";Tstart="444";shortTE="F";uid="9a227dfd-22f2-45dc-821a-176321220f4c"
CAJEWF010000126.1	RepeatMasker	DNA	99869	105534	35388	-	.	ID="rnd-5_family-245";Tend="6758";Tstart="692";shortTE="F";uid="1c33ef35-21ff-4eb0-955b-d8b78db391e8"
CAJEWF010000126.1	RepeatMasker	Unknown	28022	28262	1094	-	.	ID="RND-1_FAMILY-36";Tend="1199";Tstart="958";shortTE="F";uid="41b4c220-33d1-472d-9823-70348a2e0c68"
CAJEWF010000126.1	RepeatMasker	DNA	169094	169647	4310	-	.	ID="DNA-4_BTA";Tend="554";Tstart="1";shortTE="F";uid="c66e3e6b-e946-43e9-ad85-2da23b57bebd"
CAJEWF010000126.1	RepeatMasker	DNA	86855	86974	678	-	.	ID="DNA-11_BTA";Tend="118";Tstart="1";shortTE="F";uid="f0070c41-9f51-434b-8a97-5e3a18f31d4d"
CAJEWF010000126.1	RepeatMasker	Unknown	112917	113117	544	-	.	ID="RND-2_FAMILY-342";Tend="1041";Tstart="850";shortTE="F";uid="984f7478-7552-4c51-a0c1-406c4e49d2e2"
CAJEWF010000126.1	RepeatMasker	DNA	158921	159076	575	-	.	ID="RND-5_FAMILY-1297";Tend="4934";Tstart="4774";shortTE="F";uid="645b9b7a-837a-4fa7-8285-74b42db9dfd6"
CAJEWF010000127.1	RepeatMasker	Unknown	16037	16245	527	+	.	ID="RND-3_FAMILY-932";Tend="1225";Tstart="995";shortTE="F";uid="3711fa35-fa78-443c-9962-ab174378c06d"
CAJEWF010000127.1	RepeatMasker	Unknown	108549	108811	1123	+	.	ID="RND-1_FAMILY-36";Tend="1208";Tstart="947";shortTE="F";uid="0a5bf140-5f52-488f-b059-a4470e912029"
CAJEWF010000127.1	RepeatMasker	RC/Helitron	43697	43994	590	+	.	ID="HELITRON-1N1B_BTA";Tend="294";Tstart="1";shortTE="F";uid="24aeffd8-f954-4ba0-a750-40c29edf6b64"
CAJEWF010000127.1	RepeatMasker	LTR/Gypsy	83215	83388	1419	+	.	ID="RND-6_FAMILY-1649";Tend="1145";Tstart="971";shortTE="F";uid="dda13fc1-7aad-4193-a267-c5c12f0aa0b8"
CAJEWF010000127.1	RepeatMasker	DNA/CMC-EnSpm	158552	158817	1944	+	.	ID="RND-6_FAMILY-7144";Tend="1229";Tstart="964";shortTE="F";uid="2515f159-f744-4ba3-89b2-21fc34c28b55"
CAJEWF010000127.1	RepeatMasker	DNA/CMC	124797	125046	722	+	.	ID="RND-5_FAMILY-844";Tend="1100";Tstart="852";shortTE="F";uid="ab71cacf-45ce-4bb0-82e8-7391340eee1b"
CAJEWF010000127.1	RepeatMasker	Unknown	170803	171013	1229	+	.	ID="RND-4_FAMILY-1778";Tend="1314";Tstart="1095";shortTE="F";uid="74e78903-7b86-473e-a06c-05f62d404501"
CAJEWF010000127.1	RepeatMasker	Unknown	88046	88174	447	+	.	ID="RND-6_FAMILY-1750";Tend="931";Tstart="802";shortTE="F";uid="b6b2d967-5f63-40a8-926a-f31ec2c5391f"
CAJEWF010000127.1	RepeatMasker	LTR/Pao	72806	73228	947	+	.	ID="RND-5_FAMILY-543";Tend="1378";Tstart="925";shortTE="F";uid="e957721a-ca51-4992-9620-5da6340f09cf"
CAJEWF010000127.1	RepeatMasker	DNA/CMC-EnSpm	47075	47334	1588	+	.	ID="RND-6_FAMILY-737";Tend="1150";Tstart="889";shortTE="F";uid="0cbe1658-aa7f-49ba-a82c-2c7ce3a8e590"
CAJEWF010000127.1	RepeatMasker	DNA	30390	30895	4131	+	.	ID="DNA-1_BTA";Tend="504";Tstart="1";shortTE="F";uid="a67d13a2-2a62-4240-83e5-daa353a24841"
CAJEWF010000127.1	RepeatMasker	DNA/hAT-hAT5	69034	69201	595	+	.	ID="RND-6_FAMILY-700";Tend="1631";Tstart="1464";shortTE="F";uid="c86f22cb-ab8e-49c4-8bc9-f84ebc2e6f3c"
CAJEWF010000127.1	RepeatMasker	DNA/CMC-EnSpm	95320	95450	898	+	.	ID="RND-6_FAMILY-6392";Tend="828";Tstart="698";shortTE="F";uid="a070f170-bc65-4bfb-a9ff-cc48ffb66372"
CAJEWF010000127.1	RepeatMasker	Unknown	5838	5970	576	+	.	ID="RND-1_FAMILY-286";Tend="1061";Tstart="921";shortTE="F";uid="4d843e04-2f59-49de-91a3-27dbb9af6a0d"
CAJEWF010000127.1	RepeatMasker	Unknown	41271	41391	569	+	.	ID="RND-1_FAMILY-78";Tend="1082";Tstart="952";shortTE="F";uid="7388906f-91f1-426d-b539-ead9b5a4d0c2"
CAJEWF010000127.1	RepeatMasker	DNA	702	1025	967	+	.	ID="RND-4_FAMILY-1880";Tend="1238";Tstart="935";shortTE="F";uid="4d17c6c4-eff1-4320-ad26-8c21dcb9cf33"
CAJEWF010000127.1	RepeatMasker	Unknown	59428	59690	1796	+	.	ID="RND-1_FAMILY-134";Tend="1203";Tstart="940";shortTE="F";uid="319f48a2-02f0-4ff2-8295-b7b17770cf5a"
CAJEWF010000127.1	RepeatMasker	DNA	42152	42348	983	+	.	ID="rnd-6_family-11069";Tend="1032";Tstart="901";shortTE="F";uid="4fabc352-f873-4521-ad6f-f1808740c3a7"
CAJEWF010000127.1	RepeatMasker	Unknown	120988	121479	4340	+	.	ID="RND-4_FAMILY-624";Tend="1355";Tstart="865";shortTE="F";uid="052339d2-1dfc-4d18-82b1-8345b065e357"
CAJEWF010000127.1	RepeatMasker	Unknown	188948	189312	1449	+	.	ID="RND-5_FAMILY-914";Tend="1276";Tstart="909";shortTE="F";uid="f7751699-d20b-4a38-bee4-9afa5e665d8d"
CAJEWF010000127.1	RepeatMasker	DNA	109252	109530	1735	+	.	ID="RND-4_FAMILY-211";Tend="1354";Tstart="1077";shortTE="F";uid="1305497a-b3f8-47f2-a05f-2cb4d0aa423f"
CAJEWF010000127.1	RepeatMasker	LINE/R1	61378	63594	4628	+	.	ID="R1-4_BTA";Tend="2544";Tstart="348";shortTE="F";uid="70f466fd-6833-42a0-9bad-8b1f08397828"
CAJEWF010000127.1	RepeatMasker	DNA	48541	48788	1296	+	.	ID="DNA-11_BTA";Tend="277";Tstart="3";shortTE="F";uid="5fad2b56-0415-4599-b50b-1c44b1908b0c"
CAJEWF010000127.1	RepeatMasker	LTR/Pao	7176	7697	1319	+	.	ID="RND-5_FAMILY-543";Tend="1374";Tstart="853";shortTE="F";uid="e1ff66e3-a5a2-4da5-a037-31ce5df32bfd"
CAJEWF010000127.1	RepeatMasker	Unknown	111469	111654	803	+	.	ID="RND-4_FAMILY-59";Tend="1103";Tstart="919";shortTE="F";uid="3730692b-56c4-4d41-85e5-8a233d29fea2"
CAJEWF010000127.1	RepeatMasker	DNA/PIF-Harbinger	11386	11628	1021	+	.	ID="RND-4_FAMILY-1090";Tend="1192";Tstart="949";shortTE="F";uid="b13754b5-a9ed-479c-9b6e-d6e378d844cf"
CAJEWF010000127.1	RepeatMasker	LINE/R1	18397	18543	663	+	.	ID="RND-6_FAMILY-1163";Tend="7071";Tstart="6926";shortTE="F";uid="060287d4-83a4-4227-8727-1acd5071fdc0"
CAJEWF010000127.1	RepeatMasker	LTR/Gypsy	142818	143033	815	+	.	ID="RND-6_FAMILY-1649";Tend="1217";Tstart="974";shortTE="F";uid="0712eb12-df0d-42f4-91f4-aa34cb041458"
CAJEWF010000127.1	RepeatMasker	DNA/hAT-Tip100	186077	186199	597	+	.	ID="RND-5_FAMILY-3189";Tend="1666";Tstart="1540";shortTE="F";uid="5df38780-c4bc-48b4-ad79-027bff42d0c7"
CAJEWF010000127.1	RepeatMasker	LTR/Gypsy	51130	51395	1862	+	.	ID="RND-5_FAMILY-56";Tend="1317";Tstart="1053";shortTE="F";uid="989dfd61-fab8-4531-8f4e-4d44c2bb681b"
CAJEWF010000127.1	RepeatMasker	DNA/TcMar-Tc1	102778	103210	3714	+	.	ID="RND-1_FAMILY-170";Tend="1357";Tstart="924";shortTE="F";uid="17631eaa-d32a-4918-a1fb-b3eda69d6d48"
CAJEWF010000127.1	RepeatMasker	Unknown	94824	94926	619	+	.	ID="RND-1_FAMILY-381";Tend="893";Tstart="793";shortTE="F";uid="2a9a4697-657b-4e41-ab46-f584d6c22866"
CAJEWF010000127.1	RepeatMasker	Unknown	83463	83576	724	+	.	ID="RND-3_FAMILY-72";Tend="976";Tstart="864";shortTE="F";uid="a7a653aa-e1c9-4e91-a1b6-777d713c92ec"
CAJEWF010000127.1	RepeatMasker	DNA/CMC	122629	122854	1732	+	.	ID="ENSPM-N1_BTA";Tend="222";Tstart="1";shortTE="F";uid="e9fae4d2-d55b-460c-a624-b9ce9319e7ba"
CAJEWF010000127.1	RepeatMasker	DNA/hAT-hAT5	25262	25532	1616	+	.	ID="RND-5_FAMILY-1384";Tend="1170";Tstart="902";shortTE="F";uid="dca556a5-28ca-46ff-baae-64fcb15862a6"
CAJEWF010000127.1	RepeatMasker	Unknown	26776	26952	599	+	.	ID="RND-6_FAMILY-1321";Tend="1176";Tstart="986";shortTE="F";uid="befd1802-08a1-4073-99e5-668eb5efb567"
CAJEWF010000127.1	RepeatMasker	LTR/Gypsy	158170	158270	432	+	.	ID="RND-6_FAMILY-417";Tend="1165";Tstart="1066";shortTE="F";uid="e9c5fda5-602f-4472-b3cb-1961287dcbb9"
CAJEWF010000127.1	RepeatMasker	DNA/PIF-Spy	132199	132459	1089	+	.	ID="RND-5_FAMILY-827";Tend="2854";Tstart="2603";shortTE="F";uid="5cc4f514-7761-469f-a1ed-e7a46b9d0baf"
CAJEWF010000127.1	RepeatMasker	LTR/Pao	164248	164658	1141	+	.	ID="RND-5_FAMILY-543";Tend="1373";Tstart="948";shortTE="F";uid="baffeed7-5d5e-43f3-96a8-77f8a2c2c0ae"
CAJEWF010000127.1	RepeatMasker	Unknown	170309	170579	471	+	.	ID="RND-4_FAMILY-1778";TEgroup="ctg_127%7CRND-4_FAMILY-1778%7C1";Tend="1096";Tstart="960";shortTE="T";uid="2bb9c583-1acb-4ed1-91f6-fabea9c5b484"
CAJEWF010000127.1	RepeatMasker	Unknown	166476	166775	1045	+	.	ID="RND-5_FAMILY-38";Tend="1230";Tstart="945";shortTE="F";uid="e1da0712-630d-4851-b09e-4dacf1fa2442"
CAJEWF010000127.1	RepeatMasker	DNA	28015	28241	1730	+	.	ID="RND-4_FAMILY-1880";Tend="1239";Tstart="990";shortTE="F";uid="0cae1d30-3fec-493e-998c-40070b2e57fc"
CAJEWF010000127.1	RepeatMasker	DNA/CMC-EnSpm	141956	142081	422	+	.	ID="RND-6_FAMILY-623";Tend="7015";Tstart="6889";shortTE="F";uid="22496f7a-de88-4aba-a001-c2deb0bd7c5e"
CAJEWF010000127.1	RepeatMasker	Unknown	77276	77541	662	+	.	ID="RND-1_FAMILY-36";Tend="1210";Tstart="950";shortTE="F";uid="1dd8a090-2804-448a-86ac-8623517c977f"
CAJEWF010000127.1	RepeatMasker	DNA/hAT-hATm	147268	147828	2429	+	.	ID="RND-5_FAMILY-4017";Tend="1874";Tstart="1297";shortTE="F";uid="fb695d1d-cd0d-4838-a461-09e19d931370"
CAJEWF010000127.1	RepeatMasker	Unknown	154872	155065	617	+	.	ID="RND-4_FAMILY-29";TEgroup="ctg_127%7CRND-4_FAMILY-29%7C1";Tend="1051";Tstart="760";shortTE="T";uid="ead321db-fd3a-46e8-aea0-ae3e4aa7e8b5"
CAJEWF010000127.1	RepeatMasker	DNA/Sola-2	20387	20875	3503	+	.	ID="RND-6_FAMILY-4127";Tend="1184";Tstart="702";shortTE="F";uid="48919d9a-c7f7-4895-a3d9-4ff3135f26e6"
CAJEWF010000127.1	RepeatMasker	DNA	70786	71112	1071	+	.	ID="RND-4_FAMILY-1911";Tend="1176";Tstart="868";shortTE="F";uid="53b4e348-dca4-442d-afd3-df3b4dc2aadf"
CAJEWF010000127.1	RepeatMasker	Unknown	171029	171227	1069	+	.	ID="RND-4_FAMILY-227";Tend="1236";Tstart="1015";shortTE="F";uid="1aa6055c-01f6-49bf-97c0-642b61ceba3a"
CAJEWF010000127.1	RepeatMasker	DNA	1218	1334	540	+	.	ID="RND-5_FAMILY-312";Tend="1032";Tstart="918";shortTE="F";uid="09d6b0b5-c765-4ada-b78b-34f5cdd7f199"
CAJEWF010000127.1	RepeatMasker	Unknown	119793	119957	641	+	.	ID="RND-5_FAMILY-2442";Tend="2097";Tstart="1928";shortTE="F";uid="f6116708-c1bd-4f4e-968e-62bc2f26e1db"
CAJEWF010000127.1	RepeatMasker	DNA/CMC-EnSpm	127101	127209	446	+	.	ID="RND-6_FAMILY-813";Tend="1121";Tstart="1012";shortTE="F";uid="5c251555-e250-47ee-8e42-bdf805f16972"
CAJEWF010000127.1	RepeatMasker	DNA/Kolobok	19316	19766	3793	+	.	ID="RND-6_FAMILY-6547";Tend="1099";Tstart="648";shortTE="F";uid="4070cae7-3669-4041-a19a-8f85371b53b6"
CAJEWF010000127.1	RepeatMasker	DNA	91793	92069	1565	+	.	ID="RND-4_FAMILY-1880";Tend="1239";Tstart="940";shortTE="F";uid="2245f4ba-f5cc-4d15-9f5f-b11d1ffae622"
CAJEWF010000127.1	RepeatMasker	Unknown	153979	154081	430	+	.	ID="RND-3_FAMILY-932";Tend="999";Tstart="895";shortTE="F";uid="4ba5a055-5872-451b-8e8d-f2e017e5cc81"
CAJEWF010000127.1	RepeatMasker	DNA/CMC-EnSpm	96829	96964	597	+	.	ID="RND-1_FAMILY-56";Tend="1148";Tstart="1006";shortTE="F";uid="b07f5d00-2302-4263-b9f8-bf8492d3a293"
CAJEWF010000127.1	RepeatMasker	DNA/hAT-Tip100	84926	85321	1742	+	.	ID="RND-5_FAMILY-4888";Tend="1496";Tstart="1065";shortTE="F";uid="c4a31592-2fe7-40ed-b8fc-fc5ef1abb50b"
CAJEWF010000127.1	RepeatMasker	Unknown	84616	84822	774	+	.	ID="RND-1_FAMILY-37";TEgroup="ctg_127%7CRND-1_FAMILY-37%7C1";Tend="1036";Tstart="898";shortTE="F";uid="21536c97-6d36-4061-868c-abba585a1ac6"
CAJEWF010000127.1	RepeatMasker	RC/Helitron	15893	16036	515	+	.	ID="RND-6_FAMILY-2302";Tend="7191";Tstart="7048";shortTE="F";uid="5fd239fa-dfac-4527-a581-e705db959ca0"
CAJEWF010000127.1	RepeatMasker	Unknown	138567	138741	1059	+	.	ID="RND-5_FAMILY-1951";Tend="1541";Tstart="1351";shortTE="F";uid="2d96cdb0-c2d4-474e-9843-f55e4a824bf9"
CAJEWF010000127.1	RepeatMasker	DNA	26939	27176	1196	+	.	ID="RND-1_FAMILY-136";Tend="1145";Tstart="901";shortTE="F";uid="cc7b784d-f375-4031-a7d7-40458bdc74b2"
CAJEWF010000127.1	RepeatMasker	DNA	59679	59779	511	+	.	ID="RND-5_FAMILY-705";Tend="143";Tstart="41";shortTE="F";uid="aa429f0e-5b0c-48ea-9025-d8ce77e31dec"
CAJEWF010000127.1	RepeatMasker	DNA/CMC-EnSpm	117632	118043	3428	+	.	ID="ENSPM-N3_BTA";Tend="414";Tstart="1";shortTE="F";uid="2929072e-9f9c-4c17-90cb-cc4dea000af9"
CAJEWF010000127.1	RepeatMasker	DNA	97525	97928	2196	+	.	ID="dna-10_bta";Tend="395";Tstart="3";shortTE="F";uid="01e0bec4-e718-4b2b-b0dd-939bfc50b4c7"
CAJEWF010000127.1	RepeatMasker	LINE/R1	113594	113781	1304	+	.	ID="RND-6_FAMILY-5638";Tend="1667";Tstart="980";shortTE="F";uid="15e92f13-ff73-4500-9c78-17c17132f38e"
CAJEWF010000127.1	RepeatMasker	DNA	71111	71372	1507	+	.	ID="RND-1_FAMILY-59";Tend="1245";Tstart="984";shortTE="F";uid="858bc6ea-387d-49fb-93a5-7df14a983d2a"
CAJEWF010000127.1	RepeatMasker	DNA	69386	69691	498	+	.	ID="RND-5_FAMILY-2645";Tend="1268";Tstart="977";shortTE="F";uid="074264a2-df36-475b-b06d-482225ecc013"
CAJEWF010000127.1	RepeatMasker	LTR/Gypsy	164659	164906	1616	+	.	ID="RND-3_FAMILY-29";Tend="1342";Tstart="1080";shortTE="F";uid="14f63dfe-1b43-4d23-94fd-98a294e0f709"
CAJEWF010000127.1	RepeatMasker	DNA	48790	48916	599	+	.	ID="RND-6_FAMILY-5735";Tend="1088";Tstart="943";shortTE="F";uid="b3e8e840-107d-4fb7-a05e-f28b68788746"
CAJEWF010000127.1	RepeatMasker	DNA	157016	157154	796	+	.	ID="RND-1_FAMILY-125";Tend="1050";Tstart="913";shortTE="F";uid="51142608-803a-45b7-b4f5-7cded7af6a89"
CAJEWF010000127.1	RepeatMasker	DNA	38431	38704	1225	+	.	ID="DNA-11_BTA";Tend="275";Tstart="1";shortTE="F";uid="0bb462a7-ba25-47e2-adeb-e357599aaa0c"
CAJEWF010000127.1	RepeatMasker	DNA	182726	183277	4095	+	.	ID="DNA-4_BTA";Tend="554";Tstart="1";shortTE="F";uid="6c1fc28f-7e7f-409c-97b8-cba13ead7af0"
CAJEWF010000127.1	RepeatMasker	DNA	59132	59352	671	+	.	ID="RND-3_FAMILY-152";Tend="1540";Tstart="1321";shortTE="F";uid="be3097c6-0dc4-4c90-9471-a063a3ba3373"
CAJEWF010000127.1	RepeatMasker	DNA	77776	78001	947	+	.	ID="RND-4_FAMILY-211";Tend="1082";Tstart="840";shortTE="F";uid="39b61867-d476-4af5-8d87-31d4981fa12a"
CAJEWF010000127.1	RepeatMasker	DNA/CMC-EnSpm	93570	93736	1060	+	.	ID="RND-1_FAMILY-56";Tend="1051";Tstart="886";shortTE="F";uid="4f1c2f0c-b73a-451a-948b-dda51e7b9da3"
CAJEWF010000127.1	RepeatMasker	DNA	103544	103646	570	+	.	ID="RND-6_FAMILY-1167";Tend="2085";Tstart="1987";shortTE="F";uid="8a431211-407f-49f4-94c2-d45256739f64"
CAJEWF010000127.1	RepeatMasker	RC/Helitron	81237	81518	1447	+	.	ID="RND-4_FAMILY-351";Tend="1238";Tstart="967";shortTE="F";uid="98bac3b1-a045-4ad5-b48a-abd3b4b5725e"
CAJEWF010000127.1	RepeatMasker	DNA/TcMar-m44	78399	78545	403	+	.	ID="RND-6_FAMILY-9141";Tend="1423";Tstart="1274";shortTE="F";uid="024a44d3-6c1a-43d0-b5b2-4ca440c1510b"
CAJEWF010000127.1	RepeatMasker	LINE/R1	38026	38142	660	+	.	ID="RND-5_FAMILY-1847";Tend="1092";Tstart="986";shortTE="F";uid="57b0b1b3-27cc-4192-aed8-bb3ba540adff"
CAJEWF010000127.1	RepeatMasker	Unknown	90507	90764	1253	+	.	ID="RND-1_FAMILY-36";Tend="1207";Tstart="953";shortTE="F";uid="83416870-a368-47cb-b861-117f97a4f68e"
CAJEWF010000127.1	RepeatMasker	DNA	49514	50001	3983	+	.	ID="DNA-1_BTA";Tend="504";Tstart="1";shortTE="F";uid="88c065f4-b26d-4303-8e7f-ceb98c204b7b"
CAJEWF010000127.1	RepeatMasker	DNA	99352	100201	5994	+	.	ID="RND-6_FAMILY-913";Tend="1690";Tstart="921";shortTE="F";uid="aa9917e1-9a3a-4250-8da2-6cf8ddeb402f"
CAJEWF010000127.1	RepeatMasker	LTR/Gypsy	56255	56462	840	+	.	ID="RND-6_FAMILY-1646";Tend="979";Tstart="769";shortTE="F";uid="d887869c-accc-473e-8b89-a05f3df9504d"
CAJEWF010000127.1	RepeatMasker	Unknown	168060	168191	491	+	.	ID="RND-1_FAMILY-78";Tend="1081";Tstart="950";shortTE="F";uid="571a2ad9-67b9-4825-8676-4e60ce189469"
CAJEWF010000127.1	RepeatMasker	Unknown	11824	12097	836	+	.	ID="RND-1_FAMILY-217";Tend="1258";Tstart="984";shortTE="F";uid="8a89947b-c011-47b6-b5f9-79eb44731c59"
CAJEWF010000127.1	RepeatMasker	Unknown	155268	155554	2022	+	.	ID="RND-4_FAMILY-29";Tend="1865";Tstart="1578";shortTE="F";uid="02c91d3c-1149-4bdb-bc17-a411522c7363"
CAJEWF010000127.1	RepeatMasker	Unknown	187477	187730	1033	+	.	ID="RND-1_FAMILY-253";Tend="1121";Tstart="872";shortTE="F";uid="aa3687ab-7011-4eb0-89c0-0e35436b6c97"
CAJEWF010000127.1	RepeatMasker	DNA/hAT-Tip100	165091	165415	572	+	.	ID="RND-5_FAMILY-3189";TEgroup="ctg_127%7CRND-5_FAMILY-3189%7C1";Tend="1679";Tstart="1543";shortTE="F";uid="a9fb009a-392b-4175-b2e2-282165e773a8"
CAJEWF010000127.1	RepeatMasker	DNA/TcMar-Tc1	13229	13446	1081	+	.	ID="RND-4_FAMILY-168";Tend="1180";Tstart="964";shortTE="F";uid="f1d7f756-fb1c-4da2-9f30-713e7311159f"
CAJEWF010000127.1	RepeatMasker	LTR/Gypsy	115424	115674	1019	+	.	ID="RND-6_FAMILY-417";Tend="1165";Tstart="912";shortTE="F";uid="f454b88a-7d05-4493-8336-9091bd97c93b"
CAJEWF010000127.1	RepeatMasker	DNA/CMC-EnSpm	95715	95849	544	+	.	ID="RND-6_FAMILY-6392";Tend="827";Tstart="698";shortTE="F";uid="816c3453-43e0-4407-8230-243f52fef789"
CAJEWF010000127.1	RepeatMasker	RC/Helitron	30798	30919	689	+	.	ID="RND-1_FAMILY-463";Tend="1307";Tstart="1180";shortTE="F";uid="7ce84258-c0ad-417c-ba72-f5c6e3b1f141"
CAJEWF010000127.1	RepeatMasker	RC/Helitron	157836	158026	663	+	.	ID="RND-6_FAMILY-3447";Tend="3121";Tstart="2929";shortTE="F";uid="64dc7f45-1b7b-4e3b-b993-96597bbffad1"
CAJEWF010000127.1	RepeatMasker	DNA	59903	60055	949	+	.	ID="dna4-17b_bta";Tend="126";Tstart="1";shortTE="F";uid="a5633c3c-5d5f-4d26-9b1b-22af7290a449"
CAJEWF010000127.1	RepeatMasker	Unknown	41094	41234	790	+	.	ID="RND-1_FAMILY-27";Tend="1051";Tstart="909";shortTE="F";uid="dc4a5424-924f-483a-9d84-7c69a51378e1"
CAJEWF010000127.1	RepeatMasker	Unknown	140243	140541	2348	+	.	ID="RND-6_FAMILY-2207";Tend="1240";Tstart="941";shortTE="F";uid="c9e34e35-10ef-4290-95ed-0b87e69f3e0d"
CAJEWF010000127.1	RepeatMasker	Unknown	110757	111029	560	+	.	ID="RND-1_FAMILY-217";Tend="1261";Tstart="999";shortTE="F";uid="68bb95f9-65db-4f93-a824-20b754008e46"
CAJEWF010000127.1	RepeatMasker	Unknown	105248	105533	1580	+	.	ID="RND-6_FAMILY-1752";Tend="1274";Tstart="963";shortTE="F";uid="4252b09c-fefe-43be-810c-6a1f545f6a5d"
CAJEWF010000127.1	RepeatMasker	DNA/CMC-EnSpm	67002	67155	588	+	.	ID="rnd-6_family-6392";Tend="830";Tstart="697";shortTE="F";uid="f14b4691-56f2-42da-8461-a8a52a48bf99"
CAJEWF010000127.1	RepeatMasker	DNA/MULE-MuDR	79087	79323	676	+	.	ID="RND-6_FAMILY-11246";TEgroup="ctg_127%7CRND-6_FAMILY-11246%7C1";Tend="3127";Tstart="440";shortTE="F";uid="9054c15c-0f76-475f-891e-0c1d286c8acb"
CAJEWF010000127.1	RepeatMasker	DNA/CMC-EnSpm	173520	173777	1603	+	.	ID="RND-6_FAMILY-7144";Tend="1227";Tstart="967";shortTE="F";uid="9e18a2e7-c8b4-48f8-93f8-e7bdc753a5af"
CAJEWF010000127.1	RepeatMasker	DNA/Academ-1	183484	183667	691	+	.	ID="RND-6_FAMILY-512";Tend="4043";Tstart="3855";shortTE="F";uid="6c50eb41-7786-4c5c-afa3-b3c6e8972e28"
CAJEWF010000127.1	RepeatMasker	DNA/CMC-EnSpm	123831	124116	1552	+	.	ID="RND-2_FAMILY-41";Tend="1261";Tstart="1002";shortTE="F";uid="be4406a8-9cb7-4d33-81d8-522afdf9e228"
CAJEWF010000127.1	RepeatMasker	LINE/R1	63617	66945	25318	+	.	ID="RND-5_FAMILY-3078";Tend="3006";Tstart="127";shortTE="F";uid="38b52bc5-e297-49f9-8003-bdaba15a4de1"
CAJEWF010000127.1	RepeatMasker	LTR/Gypsy	67228	67489	1247	+	.	ID="RND-4_FAMILY-369";Tend="1182";Tstart="922";shortTE="F";uid="65074ab8-872c-41a6-acc9-548a5490413c"
CAJEWF010000127.1	RepeatMasker	LTR/Gypsy	89755	90007	1448	+	.	ID="RND-6_FAMILY-1646";Tend="1499";Tstart="1243";shortTE="F";uid="513a995b-4b68-4ca8-8766-4b692d822193"
CAJEWF010000127.1	RepeatMasker	DNA/CMC	149520	149744	1488	+	.	ID="ENSPM-N1_BTA";Tend="228";Tstart="5";shortTE="F";uid="0b575b59-ec91-41c5-9440-43390b5cd803"
CAJEWF010000127.1	RepeatMasker	Unknown	15429	15685	1691	+	.	ID="RND-6_FAMILY-2207";Tend="1240";Tstart="971";shortTE="F";uid="7b31f31d-4882-4e93-8260-245ecd1f5b30"
CAJEWF010000127.1	RepeatMasker	Unknown	8709	8984	986	+	.	ID="RND-4_FAMILY-336";Tend="1292";Tstart="973";shortTE="F";uid="01f13121-b2d2-4aef-8508-69fdf8c4ed66"
CAJEWF010000127.1	RepeatMasker	DNA	146365	146515	1134	+	.	ID="rnd-6_family-11069";Tend="1031";Tstart="900";shortTE="F";uid="ef62ae7c-9053-4a0c-a53c-cac14846460c"
CAJEWF010000127.1	RepeatMasker	DNA	115030	115308	1246	+	.	ID="DNA-11_BTA";Tend="282";Tstart="8";shortTE="F";uid="a245b34b-6c06-4177-a322-1d8a53315da6"
CAJEWF010000127.1	RepeatMasker	DNA	163256	163443	1440	+	.	ID="RND-1_FAMILY-194";Tend="1015";Tstart="827";shortTE="F";uid="7377e79c-5d86-44fa-92d0-783bc65792fa"
CAJEWF010000127.1	RepeatMasker	Unknown	10506	10660	1245	+	.	ID="RND-5_FAMILY-4195";Tend="1104";Tstart="951";shortTE="F";uid="db6de264-0ba9-4d39-8215-8ac3fa9b4487"
CAJEWF010000127.1	RepeatMasker	DNA/CMC	190142	190363	1504	+	.	ID="ENSPM-N1_BTA";Tend="221";Tstart="1";shortTE="F";uid="f9939749-8f0d-4ab1-98d2-cf65fcf548e9"
CAJEWF010000127.1	RepeatMasker	LTR/Gypsy	175622	175873	1341	+	.	ID="RND-3_FAMILY-25";Tend="1088";Tstart="829";shortTE="F";uid="8dd6117b-1808-4d5c-b927-5b2030c1a32a"
CAJEWF010000127.1	RepeatMasker	LTR/Gypsy	44003	44263	2018	+	.	ID="RND-3_FAMILY-29";Tend="1338";Tstart="1083";shortTE="F";uid="3eb0a29c-aef1-4d7c-855e-9f03c49a64bb"
CAJEWF010000127.1	RepeatMasker	Unknown	14497	14702	1351	+	.	ID="RND-1_FAMILY-131";Tend="1157";Tstart="948";shortTE="F";uid="94017660-911d-4d2e-8d28-64e3c7a3ee96"
CAJEWF010000127.1	RepeatMasker	Unknown	126154	126272	557	+	.	ID="RND-1_FAMILY-27";Tend="1029";Tstart="911";shortTE="F";uid="2a147a73-5589-4ec1-a07c-2d45cd53022f"
CAJEWF010000127.1	RepeatMasker	RC/Helitron	156830	157028	604	+	.	ID="RND-4_FAMILY-971";Tend="1173";Tstart="967";shortTE="F";uid="e8d7101b-506b-49c6-b0bf-e6dfb15dbd2f"
CAJEWF010000127.1	RepeatMasker	DNA/CMC	122867	123034	736	+	.	ID="RND-5_FAMILY-34";Tend="1163";Tstart="992";shortTE="F";uid="583a68b6-e158-4060-9e42-f6161b9401b6"
CAJEWF010000127.1	RepeatMasker	DNA	151387	151514	421	+	.	ID="DNA4-17B_BTA";Tend="276";Tstart="149";shortTE="F";uid="51d2a02b-005b-4fb3-b785-948129dc035c"
CAJEWF010000127.1	RepeatMasker	Unknown	120237	120405	1203	+	.	ID="RND-1_FAMILY-22";Tend="989";Tstart="823";shortTE="F";uid="e723ae65-1ab8-43bd-a360-13d407b7d287"
CAJEWF010000127.1	RepeatMasker	RC/Helitron	159001	159848	5251	+	.	ID="HELITRON-N3_BTA";Tend="887";Tstart="1";shortTE="F";uid="019a92a3-ed2b-43ec-99d8-9780fb0d8d7c"
CAJEWF010000127.1	RepeatMasker	Unknown	5346	5533	980	+	.	ID="RND-4_FAMILY-226";Tend="1235";Tstart="1046";shortTE="F";uid="2f8c1df6-50c1-45ce-b01a-7cf9d39caa86"
CAJEWF010000127.1	RepeatMasker	DNA/TcMar-Tc1	134883	135925	8963	+	.	ID="RND-6_FAMILY-14680";Tend="1845";Tstart="776";shortTE="F";uid="3a5bbc8c-2d8c-4455-a12f-2bf1ed3c9f3c"
CAJEWF010000127.1	RepeatMasker	DNA/CMC-EnSpm	175326	175482	1122	+	.	ID="RND-6_FAMILY-1912";Tend="1119";Tstart="953";shortTE="F";uid="66403b72-6a09-4859-85da-37b37e9d0307"
CAJEWF010000127.1	RepeatMasker	RC/Helitron	18179	18440	480	+	.	ID="RND-4_FAMILY-803";Tend="2256";Tstart="2001";shortTE="F";uid="5ed9821e-8d15-416d-86a2-84d25933217c"
CAJEWF010000127.1	RepeatMasker	Unknown	313	442	651	+	.	ID="RND-1_FAMILY-78";Tend="1082";Tstart="953";shortTE="F";uid="a7b31f73-22c6-4c20-a402-a4e59a3add78"
CAJEWF010000127.1	RepeatMasker	DNA	152507	152751	1037	+	.	ID="DNA-5_BTA";Tend="255";Tstart="2";shortTE="F";uid="5c23134d-a321-4861-87be-dff2218a13fd"
CAJEWF010000127.1	RepeatMasker	LINE/L2	72643	72793	929	+	.	ID="RND-6_FAMILY-9886";Tend="1044";Tstart="898";shortTE="F";uid="0d4bc9f3-b226-4dc3-bed2-8b2048cd878d"
CAJEWF010000127.1	RepeatMasker	DNA	74836	75182	1486	+	.	ID="RND-4_FAMILY-1911";Tend="1181";Tstart="834";shortTE="F";uid="173bfb5e-1658-43a3-90d9-38bbc795c4e1"
CAJEWF010000127.1	RepeatMasker	Unknown	138032	138294	2302	+	.	ID="RND-1_FAMILY-714";Tend="1131";Tstart="869";shortTE="F";uid="af4e6e7a-1a92-4d45-b4b9-e1324165d169"
CAJEWF010000127.1	RepeatMasker	Unknown	155066	155270	1441	+	.	ID="RND-1_FAMILY-720";Tend="1177";Tstart="982";shortTE="F";uid="d27041fe-8f83-42d8-8bb2-8ab1bdadb330"
CAJEWF010000127.1	RepeatMasker	LTR/Gypsy	30937	31162	896	+	.	ID="RND-6_FAMILY-1646";Tend="1242";Tstart="1009";shortTE="F";uid="18bbdfcd-db9d-4964-9fd3-0b0c46c6c67a"
CAJEWF010000127.1	RepeatMasker	LTR/Gypsy	140852	141113	946	+	.	ID="RND-6_FAMILY-43";Tend="1183";Tstart="916";shortTE="F";uid="91125433-6ba4-4a80-8481-ba07fa4cae59"
CAJEWF010000127.1	RepeatMasker	DNA	49395	49503	486	+	.	ID="DNA-5_BTA";Tend="129";Tstart="18";shortTE="F";uid="1068332d-5a50-4c75-a28a-be5f5c843265"
CAJEWF010000127.1	RepeatMasker	Unknown	189789	190118	767	+	.	ID="RND-1_FAMILY-223";Tend="1248";Tstart="915";shortTE="F";uid="272c2eea-7129-45db-b336-1e5ee656fb6e"
CAJEWF010000127.1	RepeatMasker	DNA	146170	146287	739	+	.	ID="RND-5_FAMILY-3769";Tend="2068";Tstart="1946";shortTE="F";uid="341c05fe-fa15-4265-bac2-8b9f38ce11e5"
CAJEWF010000127.1	RepeatMasker	DNA/CMC	170580	170802	1610	+	.	ID="ENSPM-N1_BTA";Tend="228";Tstart="1";shortTE="F";uid="6a7d127a-2b4a-4034-b76e-cb702c19bafc"
CAJEWF010000127.1	RepeatMasker	DNA/CMC	157588	157921	1622	-	.	ID="enspm-n2_bta";Tend="212";Tstart="6";shortTE="F";uid="5204f82e-c6ca-429b-a5f2-05ddeb090a1c"
CAJEWF010000127.1	RepeatMasker	LTR/Gypsy	166773	166927	546	-	.	ID="RND-6_FAMILY-417";Tend="1062";Tstart="908";shortTE="F";uid="21460b9d-faf6-4fb9-906b-2b0ff95b62a1"
CAJEWF010000127.1	RepeatMasker	LTR/Gypsy	191200	191436	708	-	.	ID="RND-6_FAMILY-417";Tend="1155";Tstart="927";shortTE="F";uid="d974a809-fd6e-4bbe-ae12-4b6399039d92"
CAJEWF010000127.1	RepeatMasker	Unknown	17806	18051	847	-	.	ID="RND-6_FAMILY-1247";Tend="1264";Tstart="991";shortTE="F";uid="44102917-268c-4987-a604-f888331f5276"
CAJEWF010000127.1	RepeatMasker	DNA	175494	175622	483	-	.	ID="RND-3_FAMILY-152";Tend="1097";Tstart="968";shortTE="F";uid="503bec1b-1a45-425a-97bc-e51d7958a7e9"
CAJEWF010000127.1	RepeatMasker	Unknown	181166	181284	447	-	.	ID="RND-1_FAMILY-36";Tend="1064";Tstart="951";shortTE="F";uid="037cce30-6650-434b-abaf-8271a85b5619"
CAJEWF010000127.1	RepeatMasker	DNA/CMC-Transib	142811	142978	878	-	.	ID="RND-5_FAMILY-2303";Tend="934";Tstart="766";shortTE="F";uid="7fe79eae-539c-40cf-b2aa-a9141e59bd3e"
CAJEWF010000127.1	RepeatMasker	DNA/PIF-Spy	75175	75713	3146	-	.	ID="RND-1_FAMILY-472";Tend="1573";Tstart="996";shortTE="F";uid="dc3f536b-97c8-4926-b3a8-e3f0c4719ab6"
CAJEWF010000127.1	RepeatMasker	Unknown	149803	150129	1454	-	.	ID="RND-4_FAMILY-324";Tend="1257";Tstart="943";shortTE="F";uid="821e39f3-95a3-4150-b33c-eb7c868d6e23"
CAJEWF010000127.1	RepeatMasker	DNA	34901	38044	27262	-	.	ID="RND-6_FAMILY-4039";Tend="3831";Tstart="672";shortTE="F";uid="7e58b832-4018-4ed8-9a2b-be71246426d1"
CAJEWF010000127.1	RepeatMasker	Unknown	85383	85548	1193	-	.	ID="RND-2_FAMILY-63";Tend="1033";Tstart="865";shortTE="F";uid="ce5ede25-eac6-4bb0-a000-6f30aeb423b0"
CAJEWF010000127.1	RepeatMasker	DNA/Sola-2	146346	146497	1036	-	.	ID="RND-5_FAMILY-866";Tend="8660";Tstart="8508";shortTE="F";uid="32dd95f1-8842-4f6e-b585-a1a96f0569f6"
CAJEWF010000127.1	RepeatMasker	DNA/hAT-Tip100	191836	192233	2005	-	.	ID="RND-5_FAMILY-4888";Tend="1483";Tstart="1085";shortTE="F";uid="7fa05f85-a40a-4469-b88b-9b36f2552efc"
CAJEWF010000127.1	RepeatMasker	Unknown	17656	17800	471	-	.	ID="RND-5_FAMILY-1636";Tend="1058";Tstart="910";shortTE="F";uid="82228048-b0f6-4261-8631-a093bbb93c59"
CAJEWF010000127.1	RepeatMasker	DNA/CMC	46169	46388	1688	-	.	ID="ENSPM-N1_BTA";Tend="222";Tstart="1";shortTE="F";uid="4e9f76cf-2b35-46c9-83fc-3e443cfab153"
CAJEWF010000127.1	RepeatMasker	DNA/hAT-Tip100	179057	179364	1352	-	.	ID="RND-5_FAMILY-4888";Tend="1512";Tstart="1205";shortTE="F";uid="315f850d-ace7-4fd9-a520-e97d9cf67e52"
CAJEWF010000127.1	RepeatMasker	DNA	4647	4883	666	-	.	ID="DNA-5_BTA";Tend="255";Tstart="18";shortTE="F";uid="a5b4e6ef-1698-4204-bff4-99e07b718798"
CAJEWF010000127.1	RepeatMasker	Unknown	57686	57944	695	-	.	ID="RND-2_FAMILY-342";Tend="1048";Tstart="796";shortTE="F";uid="9b836947-148a-4656-805a-f6209f480206"
CAJEWF010000127.1	RepeatMasker	Unknown	78952	79159	1714	-	.	ID="RND-6_FAMILY-595";Tend="1136";Tstart="926";shortTE="F";uid="17eee899-e12c-4601-84ff-ec37ab9722ff"
CAJEWF010000127.1	RepeatMasker	DNA	22002	22592	4842	-	.	ID="RND-6_FAMILY-7505";Tend="1824";Tstart="1216";shortTE="F";uid="9d99f390-2dff-4e11-a169-98a6d16023aa"
CAJEWF010000127.1	RepeatMasker	LTR/Pao	16413	16595	714	-	.	ID="RND-5_FAMILY-543";Tend="1378";Tstart="1188";shortTE="F";uid="ba8d49df-8c12-4fcf-883c-99c5230f06eb"
CAJEWF010000127.1	RepeatMasker	DNA	106698	106925	954	-	.	ID="RND-4_FAMILY-183";Tend="1117";Tstart="890";shortTE="F";uid="f2eb7d4a-25f4-48e9-acbd-262a488bc7ce"
CAJEWF010000127.1	RepeatMasker	LTR/Gypsy	43964	44261	1147	-	.	ID="RND-5_FAMILY-56";Tend="637";Tstart="344";shortTE="F";uid="0934e8f0-c4a6-416e-8a95-ae5bc6c431a5"
CAJEWF010000127.1	RepeatMasker	Unknown	169141	169407	1788	-	.	ID="RND-1_FAMILY-134";Tend="1202";Tstart="938";shortTE="F";uid="e38e47d3-83a2-45e4-9f7d-bfe2ff70d0bb"
CAJEWF010000127.1	RepeatMasker	Unknown	107591	107706	491	-	.	ID="RND-1_FAMILY-415";Tend="2427";Tstart="2312";shortTE="F";uid="f8c3d85b-260b-476b-99a7-bf6bb6dfebc1"
CAJEWF010000127.1	RepeatMasker	Unknown	180790	180925	719	-	.	ID="RND-2_FAMILY-342";Tend="1039";Tstart="904";shortTE="F";uid="07b142f5-987a-4233-9272-a728cf91bf62"
CAJEWF010000127.1	RepeatMasker	LTR/Gypsy	144171	144417	1758	-	.	ID="RND-1_FAMILY-321";Tend="1172";Tstart="927";shortTE="F";uid="5a4f7a8d-db8c-43ba-aae2-53111510c0c1"
CAJEWF010000127.1	RepeatMasker	LTR/Gypsy	164630	164899	1220	-	.	ID="RND-6_FAMILY-1646";Tend="1009";Tstart="726";shortTE="F";uid="fd45405e-5534-4d0a-86cd-b81fdcd11850"
CAJEWF010000127.1	RepeatMasker	DNA/hAT-Tip100	100351	100744	1501	-	.	ID="RND-5_FAMILY-4888";Tend="1455";Tstart="1065";shortTE="F";uid="78092bcc-961e-4011-8d49-bd4120fe449f"
CAJEWF010000127.1	RepeatMasker	LTR/Gypsy	51131	51470	1853	-	.	ID="RND-6_FAMILY-43";Tend="1175";Tstart="830";shortTE="F";uid="decd1e09-19ea-4bde-8f34-08cfb4804219"
CAJEWF010000127.1	RepeatMasker	DNA/Zator	24544	24702	551	-	.	ID="RND-6_FAMILY-2114";Tend="2443";Tstart="2277";shortTE="F";uid="3eed40e2-a78e-4fd1-a4df-dd2c794a0d47"
CAJEWF010000127.1	RepeatMasker	DNA	54413	54550	469	-	.	ID="RND-2_FAMILY-6";Tend="1302";Tstart="1163";shortTE="F";uid="8c6db741-e0d5-47aa-ba91-124b5aa25553"
CAJEWF010000127.1	RepeatMasker	Unknown	194478	194642	1416	-	.	ID="RND-6_FAMILY-11";Tend="1079";Tstart="915";shortTE="F";uid="4204ab46-38aa-412f-8c52-f1bb3fd4a9eb"
CAJEWF010000127.1	RepeatMasker	DNA/Kolobok	106566	106701	519	-	.	ID="KOLOBOK-N2_BTA";Tend="442";Tstart="304";shortTE="F";uid="fbd4173b-fa77-4b65-b046-698c6c5939d7"
CAJEWF010000127.1	RepeatMasker	DNA/CMC-EnSpm	21638	21760	460	-	.	ID="RND-6_FAMILY-6392";Tend="823";Tstart="701";shortTE="F";uid="b0c5ec7f-68ed-43ba-b401-6f6959620453"
CAJEWF010000127.1	RepeatMasker	DNA	167304	167491	458	-	.	ID="DNA-5_BTA";Tend="194";Tstart="12";shortTE="F";uid="49a8fefc-f3e9-4360-8bc1-6516b4b60a1c"
CAJEWF010000127.1	RepeatMasker	DNA/CMC	33593	33806	1580	-	.	ID="RND-5_FAMILY-957";Tend="1081";Tstart="860";shortTE="F";uid="63a5cbc2-fd2b-45cd-9918-0d2ae52ae3ba"
CAJEWF010000127.1	RepeatMasker	Unknown	89434	90005	1245	-	.	ID="RND-1_FAMILY-36";Tend="1196";Tstart="494";shortTE="F";uid="be28d9a4-a535-46f8-896c-9857a4051e05"
CAJEWF010000127.1	RepeatMasker	Unknown	74444	74759	1385	-	.	ID="RND-6_FAMILY-5627";Tend="1260";Tstart="929";shortTE="F";uid="2eafbdee-5332-4b4d-b50b-5d215495b945"
CAJEWF010000127.1	RepeatMasker	DNA/Sola-2	171472	171579	894	-	.	ID="RND-6_FAMILY-871";Tend="850";Tstart="743";shortTE="F";uid="c1f519f5-9828-4f6a-8a82-906673bc03c5"
CAJEWF010000127.1	RepeatMasker	LTR/Gypsy	160153	160429	890	-	.	ID="RND-6_FAMILY-417";Tend="1181";Tstart="907";shortTE="F";uid="7f40d1d6-1303-4c43-975c-ec069ce66ebb"
CAJEWF010000127.1	RepeatMasker	DNA	50952	51130	700	-	.	ID="DNA-11_BTA";Tend="260";Tstart="70";shortTE="F";uid="a0970ad4-075e-424a-9850-8766fcf55fa7"
CAJEWF010000127.1	RepeatMasker	Unknown	157155	157381	1293	-	.	ID="RND-6_FAMILY-2709";Tend="1222";Tstart="990";shortTE="F";uid="89b7d383-57b9-4583-9a67-f52ed06d973a"
CAJEWF010000127.1	RepeatMasker	DNA	148213	148379	459	-	.	ID="DNA-11_BTA";Tend="271";Tstart="100";shortTE="F";uid="e37d3fe3-fe3c-41c0-9795-dde6fe2d0124"
CAJEWF010000127.1	RepeatMasker	DNA/CMC	180936	181165	1558	-	.	ID="RND-5_FAMILY-957";Tend="1087";Tstart="859";shortTE="F";uid="070c8d0e-fc47-4ad3-bde4-e38833cc5714"
CAJEWF010000127.1	RepeatMasker	LTR/Gypsy	176131	176386	1305	-	.	ID="RND-6_FAMILY-1646";Tend="1499";Tstart="1247";shortTE="F";uid="d2835dc0-216e-4902-865c-75dfbbba658b"
CAJEWF010000127.1	RepeatMasker	Unknown	105094	105251	494	-	.	ID="RND-6_FAMILY-6020";Tend="1507";Tstart="1350";shortTE="F";uid="662e5053-09e4-4b02-9acd-80c32052da02"
CAJEWF010000127.1	RepeatMasker	DNA/TcMar-Tc1	87644	87832	1066	-	.	ID="RND-4_FAMILY-1919";Tend="1102";Tstart="893";shortTE="F";uid="097d90c7-5910-46aa-badb-30587d9aa6ac"
CAJEWF010000127.1	RepeatMasker	Unknown	109251	109494	1772	-	.	ID="RND-3_FAMILY-154";Tend="1204";Tstart="961";shortTE="F";uid="95079718-0949-4d2a-abaa-2a4ce6444fab"
CAJEWF010000127.1	RepeatMasker	Unknown	95537	95678	507	-	.	ID="RND-2_FAMILY-342";Tend="923";Tstart="791";shortTE="F";uid="ba7743e4-432c-4234-9588-5f6d6bfe809e"
CAJEWF010000127.1	RepeatMasker	LINE/R1	113782	114189	2131	-	.	ID="R1-4_BTA";Tend="5809";Tstart="5392";shortTE="F";uid="591f9860-abbf-452a-a70e-8c2583e9a3cd"
CAJEWF010000127.1	RepeatMasker	Unknown	105519	105740	456	-	.	ID="RND-6_FAMILY-6020";Tend="1350";Tstart="1136";shortTE="F";uid="ee53578b-aaf8-45a7-ba09-c9637e600e7e"
CAJEWF010000127.1	RepeatMasker	DNA/CMC-EnSpm	16642	16829	1079	-	.	ID="RND-6_FAMILY-7144";Tend="1154";Tstart="967";shortTE="F";uid="45264471-b103-40ab-9964-3b9347b602bd"
CAJEWF010000127.1	RepeatMasker	Unknown	16826	16942	829	-	.	ID="RND-1_FAMILY-27";Tend="1019";Tstart="909";shortTE="F";uid="ba32facd-89dc-470d-a71a-45a889db1397"
CAJEWF010000127.1	RepeatMasker	DNA	163883	164201	2455	-	.	ID="RND-1_FAMILY-234";Tend="1274";Tstart="944";shortTE="F";uid="59a3bb83-a8a8-44d3-b907-0a0bbd8c9a2a"
CAJEWF010000127.1	RepeatMasker	Unknown	599	703	557	-	.	ID="RND-1_FAMILY-37";Tend="1059";Tstart="951";shortTE="F";uid="68340017-21d7-4a9a-a8ab-e64319d01ed6"
CAJEWF010000127.1	RepeatMasker	DNA	108131	108371	1511	-	.	ID="RND-1_FAMILY-59";Tend="1244";Tstart="984";shortTE="F";uid="31e22d26-57a4-40c4-9aa4-035233e470d1"
CAJEWF010000127.1	RepeatMasker	DNA	2978	3238	1412	-	.	ID="RND-1_FAMILY-59";Tend="1243";Tstart="978";shortTE="F";uid="4edf665d-ac2d-4d50-a882-ef848007232b"
CAJEWF010000127.1	RepeatMasker	DNA/hAT?	76501	76759	1419	-	.	ID="RND-3_FAMILY-634";Tend="1192";Tstart="939";shortTE="F";uid="2d762310-1ea8-4057-9cbb-f89453669629"
CAJEWF010000127.1	RepeatMasker	DNA	23721	24076	2956	-	.	ID="RND-6_FAMILY-7505";Tend="1226";Tstart="871";shortTE="F";uid="fb92a09c-d336-4270-997c-c54697160187"
CAJEWF010000127.1	RepeatMasker	DNA/hAT-Tip100	69432	69686	699	-	.	ID="RND-5_FAMILY-926";Tend="1621";Tstart="1381";shortTE="F";uid="8b19f4b0-80cc-4959-ae38-19b3dce08174"
CAJEWF010000127.1	RepeatMasker	Unknown	15768	15912	692	-	.	ID="RND-1_FAMILY-27";Tend="1053";Tstart="909";shortTE="F";uid="722be9d3-8071-4617-a660-6d024593df1b"
CAJEWF010000127.1	RepeatMasker	DNA	108882	109143	1351	-	.	ID="RND-1_FAMILY-59";Tend="1245";Tstart="983";shortTE="F";uid="fd69d6c9-85e7-4743-89c9-d9780f7ea4a7"
CAJEWF010000127.1	RepeatMasker	LTR/Gypsy	117442	117619	409	-	.	ID="RND-6_FAMILY-1649";Tend="1199";Tstart="1044";shortTE="F";uid="137e61f3-8e75-4588-ab32-6c4fb2856692"
CAJEWF010000127.1	RepeatMasker	DNA	10042	10180	573	-	.	ID="dna-4_bta";Tend="554";Tstart="443";shortTE="F";uid="9159640c-6950-48c4-ad24-420ade93fc82"
CAJEWF010000127.1	RepeatMasker	DNA	174673	175196	1130	-	.	ID="RND-3_FAMILY-152";Tend="1576";Tstart="967";shortTE="F";uid="fe8ff718-73f4-42c4-9d29-33dd0e4f3a4a"
CAJEWF010000127.1	RepeatMasker	DNA/CMC	55059	55319	1133	-	.	ID="RND-1_FAMILY-116";Tend="2544";Tstart="2289";shortTE="F";uid="9e8a77e1-d861-47de-8d1f-93f918eacc43"
CAJEWF010000127.1	RepeatMasker	Unknown	180359	180729	2533	-	.	ID="RND-1_FAMILY-741";Tend="1301";Tstart="933";shortTE="F";uid="95ceef5a-6bdf-448f-ab75-de2fa66f1854"
CAJEWF010000127.1	RepeatMasker	Unknown	127826	128206	989	-	.	ID="RND-4_FAMILY-315";Tend="1343";Tstart="975";shortTE="F";uid="92406796-6c30-4a15-a893-106c516ece4c"
CAJEWF010000127.1	RepeatMasker	DNA	177027	177578	1698	-	.	ID="RND-4_FAMILY-211";Tend="1080";Tstart="504";shortTE="F";uid="c471c4dd-f23b-403c-bc63-4d903879974b"
CAJEWF010000127.1	RepeatMasker	DNA	126752	127107	2206	-	.	ID="RND-4_FAMILY-1911";Tend="1190";Tstart="834";shortTE="F";uid="2da4eb88-42c2-4020-bd67-868f4cd0c5c3"
CAJEWF010000127.1	RepeatMasker	Unknown	114267	114418	1089	-	.	ID="RND-4_FAMILY-243";Tend="1485";Tstart="1334";shortTE="F";uid="667d3acd-fa1c-4113-b6fd-b60db63e052f"
CAJEWF010000127.1	RepeatMasker	RC/Helitron	132460	132613	865	-	.	ID="RND-1_FAMILY-419";Tend="1102";Tstart="953";shortTE="F";uid="a9da259e-b998-43d0-913c-874bfab0e7d5"
CAJEWF010000127.1	RepeatMasker	Unknown	7895	8136	1182	-	.	ID="RND-3_FAMILY-154";Tend="1203";Tstart="960";shortTE="F";uid="918ae262-a4ad-4e39-be05-a0334bb8499d"
CAJEWF010000127.1	RepeatMasker	DNA	19796	20043	952	-	.	ID="DNA-5_BTA";Tend="246";Tstart="1";shortTE="F";uid="112499d9-3d68-4c4a-81a8-3eca2ecc941a"
CAJEWF010000127.1	RepeatMasker	RC/Helitron	47379	47509	491	-	.	ID="RND-5_FAMILY-142";Tend="1458";Tstart="1331";shortTE="F";uid="b4f45665-2f75-49a0-9941-210543b26997"
CAJEWF010000127.1	RepeatMasker	Unknown	137020	137163	653	-	.	ID="RND-1_FAMILY-27";Tend="1060";Tstart="917";shortTE="F";uid="c5d7fe6e-1d1a-42b8-a0c2-24748bb42824"
CAJEWF010000127.1	RepeatMasker	DNA/CMC	132192	132426	1814	-	.	ID="RND-5_FAMILY-957";Tend="1090";Tstart="859";shortTE="F";uid="3ba3b543-dbf4-48fb-961c-912fe663981a"
CAJEWF010000127.1	RepeatMasker	RC/Helitron	45805	45964	526	-	.	ID="RND-6_FAMILY-9451";Tend="572";Tstart="425";shortTE="F";uid="42b738db-eb03-48d7-aa54-8228b6ba1df2"
CAJEWF010000127.1	RepeatMasker	DNA/hAT-Tip100	143300	143926	1965	-	.	ID="RND-5_FAMILY-4888";TEgroup="ctg_127%7CRND-5_FAMILY-4888%7C1";Tend="1512";Tstart="1065";shortTE="F";uid="dc30ef4c-c70f-4df6-8081-b114bc2bbc4d"
CAJEWF010000127.1	RepeatMasker	DNA	57448	57589	624	-	.	ID="RND-4_FAMILY-211";Tend="1277";Tstart="1076";shortTE="F";uid="b8a1db96-9e46-43f9-bc12-e16b35fa1f3d"
CAJEWF010000127.1	RepeatMasker	DNA/Maverick	184381	184681	1066	-	.	ID="RND-2_FAMILY-28";Tend="1064";Tstart="761";shortTE="F";uid="832d0c8e-69c9-483b-90e7-3a7193667c0e"
CAJEWF010000127.1	RepeatMasker	Unknown	84190	84309	623	-	.	ID="RND-2_FAMILY-342";Tend="899";Tstart="781";shortTE="F";uid="3b2bb9b9-dccf-4b25-baae-8914205367ff"
CAJEWF010000127.1	RepeatMasker	Unknown	163444	163846	2995	-	.	ID="RND-5_FAMILY-914";Tend="1318";Tstart="907";shortTE="F";uid="bc472d3c-d34a-45b3-a9f6-4e7932d27ea3"
CAJEWF010000127.1	RepeatMasker	DNA	48410	48538	465	-	.	ID="RND-6_FAMILY-7023";Tend="904";Tstart="773";shortTE="F";uid="863f47fa-bc56-4c6b-9234-bda620d5eccf"
CAJEWF010000127.1	RepeatMasker	DNA/CMC-EnSpm	27172	27430	1696	-	.	ID="RND-1_FAMILY-56";Tend="1150";Tstart="893";shortTE="F";uid="c2a29f53-a004-4cd5-a5e9-6259677ee76b"
CAJEWF010000127.1	RepeatMasker	DNA/CMC-EnSpm	162447	162702	1589	-	.	ID="RND-1_FAMILY-56";Tend="1153";Tstart="896";shortTE="F";uid="f24621b9-98e5-4324-8fd4-5347c3dda9ea"
CAJEWF010000127.1	RepeatMasker	DNA/Kolobok	94922	95327	3300	-	.	ID="RND-6_FAMILY-6547";Tend="1102";Tstart="671";shortTE="F";uid="f3cff15d-53c2-4b69-89d5-89a16684a1d6"
CAJEWF010000127.1	RepeatMasker	Unknown	179527	179972	3342	-	.	ID="RND-6_FAMILY-2000";Tend="1301";Tstart="856";shortTE="F";uid="a9586b08-64bd-468e-ab3a-8cd40d94ea99"
CAJEWF010000127.1	RepeatMasker	DNA/CMC	129658	129878	1703	-	.	ID="RND-5_FAMILY-957";Tend="1087";Tstart="866";shortTE="F";uid="c58187bf-5633-46e5-b9a9-7d50aa313725"
CAJEWF010000127.1	RepeatMasker	Unknown	96508	96764	518	-	.	ID="RND-1_FAMILY-36";Tend="1196";Tstart="881";shortTE="F";uid="96b52c7f-acf6-41bc-9010-a26bfa7f1f28"
CAJEWF010000127.1	RepeatMasker	DNA	148391	148956	2657	-	.	ID="RND-1_FAMILY-125";Tend="1404";Tstart="825";shortTE="F";uid="fceb4da1-9e9a-4c73-beeb-fe1379960504"
CAJEWF010000127.1	RepeatMasker	LTR/Gypsy	171226	171463	642	-	.	ID="RND-6_FAMILY-417";Tend="1159";Tstart="914";shortTE="F";uid="b818dc4e-7b4b-47a6-a531-392c6cbedc1c"
CAJEWF010000127.1	RepeatMasker	DNA/CMC	195859	196818	4456	-	.	ID="RND-1_FAMILY-120";Tend="4136";Tstart="3110";shortTE="F";uid="99143b7c-12cc-423c-a9db-19787371cadf"
CAJEWF010000127.1	RepeatMasker	DNA/TcMar-Tc1	159762	159865	546	-	.	ID="RND-6_FAMILY-14680";Tend="881";Tstart="779";shortTE="F";uid="6519cb98-c2a3-43ca-aab8-9a8e8fd72cde"
CAJEWF010000127.1	RepeatMasker	DNA	157831	157999	906	-	.	ID="RND-1_FAMILY-125";Tend="1007";Tstart="836";shortTE="F";uid="11e130ec-5f77-4af9-af1c-4e1515fe6914"
CAJEWF010000127.1	RepeatMasker	DNA/PIF-Spy	123590	123719	574	-	.	ID="ISL2EU-2_BTA";Tend="4931";Tstart="4809";shortTE="F";uid="38bf3241-f367-4b5d-936f-3fdd265a0f5f"
CAJEWF010000127.1	RepeatMasker	LTR/Gypsy	81554	82072	1534	-	.	ID="RND-6_FAMILY-1646";Tend="1196";Tstart="728";shortTE="F";uid="2dfe1a9b-ebc2-40ef-88d8-a62d55470dae"
CAJEWF010000127.1	RepeatMasker	DNA/CMC-EnSpm	18377	18522	874	-	.	ID="RND-6_FAMILY-6392";Tend="844";Tstart="697";shortTE="F";uid="fd232c43-401f-4a30-a600-b860616d09be"
CAJEWF010000127.1	RepeatMasker	DNA/CMC	181551	181768	1551	-	.	ID="RND-5_FAMILY-957";Tend="1090";Tstart="858";shortTE="F";uid="1d02d5d7-e541-4abf-9e27-01a0ee884b9a"
CAJEWF010000127.1	RepeatMasker	DNA	54718	55061	1284	-	.	ID="RND-4_FAMILY-1911";Tend="1182";Tstart="843";shortTE="F";uid="4c085ce1-a347-46ab-9e45-3794c8148231"
CAJEWF010000127.1	RepeatMasker	DNA/CMC-EnSpm	130133	130316	1101	-	.	ID="RND-5_FAMILY-135";Tend="1098";Tstart="901";shortTE="F";uid="53ab8a81-f467-4486-aa29-9f1c3aba03d9"
CAJEWF010000127.1	RepeatMasker	DNA/CMC-EnSpm	138586	138741	1166	-	.	ID="RND-6_FAMILY-1912";Tend="1117";Tstart="951";shortTE="F";uid="0ad67faa-0b7f-4994-a6f7-a2917dd35229"
CAJEWF010000127.1	RepeatMasker	LINE/I	136173	136386	903	-	.	ID="RND-6_FAMILY-27";Tend="1144";Tstart="924";shortTE="F";uid="cb526987-8ec6-4a93-80bc-82b635c9ed54"
CAJEWF010000127.1	RepeatMasker	DNA	105793	105941	522	-	.	ID="DNA-11_BTA";Tend="418";Tstart="276";shortTE="F";uid="91f52e52-376d-4739-9e5e-b57f6999ed3c"
CAJEWF010000127.1	RepeatMasker	DNA	131594	131732	461	-	.	ID="RND-6_FAMILY-6295";Tend="2786";Tstart="2649";shortTE="F";uid="56c0219a-06f8-40a9-b1ac-673a045e957f"
CAJEWF010000127.1	RepeatMasker	DNA	138291	138586	1118	-	.	ID="RND-6_FAMILY-26";Tend="1233";Tstart="931";shortTE="F";uid="9295a4d9-33c5-43f6-bf0d-aec2d98231a9"
CAJEWF010000127.1	RepeatMasker	Unknown	86261	86443	745	-	.	ID="RND-1_FAMILY-37";Tend="1057";Tstart="898";shortTE="F";uid="4b9acea8-f0a9-47c8-b8cf-a5d4556cf3f1"
CAJEWF010000127.1	RepeatMasker	Unknown	99206	99311	604	-	.	ID="RND-2_FAMILY-63";Tend="1032";Tstart="928";shortTE="F";uid="7c123e3e-b48e-4754-a955-8206e2f643d9"
CAJEWF010000127.1	RepeatMasker	LINE/CR1-Zenon	154212	154640	3600	-	.	ID="RND-6_FAMILY-1306";Tend="1397";Tstart="969";shortTE="F";uid="8bb26a02-c648-4562-a3c2-6d05d73bc0ac"
CAJEWF010000127.1	RepeatMasker	DNA	55947	56146	401	-	.	ID="RND-1_FAMILY-136";Tend="1174";Tstart="974";shortTE="F";uid="3d4bf1b1-7329-4551-b390-0fc9c0c81232"
CAJEWF010000127.1	RepeatMasker	Unknown	172429	173554	2300	-	.	ID="RND-6_FAMILY-3299";Tend="1175";Tstart="111";shortTE="F";uid="d5ee1bf8-1620-4ad4-b0ab-011ca121bc41"
CAJEWF010000127.1	RepeatMasker	DNA	185812	185982	802	-	.	ID="DNA-11_BTA";Tend="443";Tstart="275";shortTE="F";uid="8a0ca740-f77c-4fb2-8120-daaea8ea59bc"
CAJEWF010000127.1	RepeatMasker	DNA	116156	116659	4087	-	.	ID="DNA-1_BTA";Tend="504";Tstart="1";shortTE="F";uid="f3c5fc94-8d51-4b45-90df-732416123261"
CAJEWF010000127.1	RepeatMasker	DNA/CMC	103366	103630	1838	-	.	ID="enspm-n1_bta";Tend="228";Tstart="1";shortTE="F";uid="6bcf8f0d-c996-44b6-a978-8bdaade7eb42"
CAJEWF010000127.1	RepeatMasker	Unknown	71418	71804	3102	-	.	ID="RND-1_FAMILY-208";Tend="1327";Tstart="936";shortTE="F";uid="4172cb7e-448f-4638-a40b-31ee7e6da166"
CAJEWF010000127.1	RepeatMasker	Unknown	29542	29711	1447	-	.	ID="RND-6_FAMILY-5324";Tend="1072";Tstart="901";shortTE="F";uid="a7691140-bcfa-4d14-8918-25b792b8942a"
CAJEWF010000127.1	RepeatMasker	DNA/CMC-EnSpm	160750	160878	706	-	.	ID="RND-6_FAMILY-6392";Tend="825";Tstart="697";shortTE="F";uid="6e30b7d0-f430-44f5-8f17-42bd6767fdfb"
CAJEWF010000127.1	RepeatMasker	LTR/Pao	6780	6958	430	-	.	ID="RND-4_FAMILY-367";Tend="1129";Tstart="928";shortTE="F";uid="8284461d-b1d2-4728-80dc-07764cc8a6e8"
CAJEWF010000127.1	RepeatMasker	Unknown	10861	11096	1495	-	.	ID="RND-5_FAMILY-1778";Tend="1155";Tstart="904";shortTE="F";uid="c6a2a094-0495-4569-8961-d967418e2fdd"
CAJEWF010000127.1	RepeatMasker	DNA	193547	194047	3447	-	.	ID="DNA-1_BTA";Tend="504";Tstart="1";shortTE="F";uid="bbc95b25-e879-43fb-9d31-ad1d35064909"
CAJEWF010000127.1	RepeatMasker	DNA/CMC-EnSpm	118448	118638	541	-	.	ID="RND-6_FAMILY-10965";TEgroup="ctg_127%7CRND-6_FAMILY-10965%7C1";Tend="1106";Tstart="914";shortTE="T";uid="7f7563f1-54fc-496b-9f1e-c0b406706473"
CAJEWF010000127.1	RepeatMasker	DNA/Kolobok	32611	33059	3770	-	.	ID="RND-6_FAMILY-6547";Tend="1104";Tstart="655";shortTE="F";uid="ab0eed2e-4274-4b81-a514-60d03f0701eb"
CAJEWF010000127.1	RepeatMasker	DNA	157381	157587	1501	-	.	ID="RND-1_FAMILY-125";Tend="1246";Tstart="1038";shortTE="F";uid="c6e02fcc-9434-4af1-be75-2e5f136c0659"
CAJEWF010000127.1	RepeatMasker	DNA/CMC-EnSpm	135948	136103	1266	-	.	ID="RND-6_FAMILY-10965";Tend="1078";Tstart="923";shortTE="F";uid="34455b2d-928e-4677-81f4-b2319338c4e3"
CAJEWF010000127.1	RepeatMasker	LTR/Pao	168832	169144	1007	-	.	ID="RND-5_FAMILY-543";Tend="1238";Tstart="906";shortTE="F";uid="a169b3a3-f9a2-41c5-b213-ca905c33abec"
CAJEWF010000127.1	RepeatMasker	DNA	105213	105521	1267	-	.	ID="RND-1_FAMILY-730";Tend="4148";Tstart="3820";shortTE="F";uid="d168e8c5-68c5-420f-bf70-9413d3085ca1"
CAJEWF010000127.1	RepeatMasker	DNA	98895	99151	1696	-	.	ID="RND-4_FAMILY-211";Tend="1324";Tstart="1071";shortTE="F";uid="17537a1a-7c39-41ad-89a5-e7aab110daad"
CAJEWF010000127.1	RepeatMasker	DNA/TcMar-Tc1	93111	93421	1156	-	.	ID="RND-4_FAMILY-1919";TEgroup="ctg_127%7CRND-4_FAMILY-1919%7C1";Tend="1104";Tstart="897";shortTE="F";uid="9703ff67-01b9-4f1f-9dcb-e556c5eb93c0"
CAJEWF010000127.1	RepeatMasker	DNA/CMC-EnSpm	10231	10492	1657	-	.	ID="RND-2_FAMILY-41";Tend="1262";Tstart="1000";shortTE="F";uid="2ff36f91-d560-4f8b-80f9-8bc913206ee3"
CAJEWF010000127.1	RepeatMasker	DNA/Kolobok-Hydra	53227	53655	714	-	.	ID="RND-1_FAMILY-647";TEgroup="ctg_127%7CRND-1_FAMILY-647%7C1";Tend="1232";Tstart="916";shortTE="F";uid="a18fc76f-57a5-4def-8697-3d3e214cfff0"
CAJEWF010000127.1	RepeatMasker	DNA/TcMar-Tc1	151196	151376	945	-	.	ID="RND-4_FAMILY-1919";Tend="1112";Tstart="901";shortTE="F";uid="cb0c8819-8039-47c3-b035-6e8b5ca4d1c1"
CAJEWF010000127.1	RepeatMasker	LINE/RTE-BovB	97284	97487	723	-	.	ID="RND-6_FAMILY-5298";Tend="3686";Tstart="3485";shortTE="F";uid="b82aa0c1-d23e-4a7d-9fad-dd905b96413e"
CAJEWF010000127.1	RepeatMasker	DNA/CMC-Transib	117527	117631	769	-	.	ID="RND-5_FAMILY-2303";Tend="929";Tstart="826";shortTE="F";uid="a1ab89ad-0946-4e58-8efe-6c1774dadbf2"
CAJEWF010000127.1	RepeatMasker	Unknown	91348	91769	2950	-	.	ID="RND-5_FAMILY-3018";Tend="1400";Tstart="981";shortTE="F";uid="04f603d8-702e-4103-81ea-3a17d05994f5"
CAJEWF010000127.1	RepeatMasker	DNA/Kolobok	155572	155961	1681	-	.	ID="KOLOBOK-N2_BTA";Tend="441";Tstart="25";shortTE="F";uid="9218c7e5-e390-4733-9da4-d9bb80fc2bf8"
CAJEWF010000127.1	RepeatMasker	DNA	150828	151045	1072	-	.	ID="RND-1_FAMILY-59";Tend="1245";Tstart="983";shortTE="F";uid="ffeddcef-7da2-4c17-b01e-bdbeb170e14a"
CAJEWF010000127.1	RepeatMasker	Unknown	45462	45740	601	-	.	ID="RND-1_FAMILY-217";Tend="1265";Tstart="1000";shortTE="F";uid="da932bea-6c6f-4ebd-8cce-39fe1b9739ae"
CAJEWF010000127.1	RepeatMasker	Unknown	143998	144125	669	-	.	ID="RND-1_FAMILY-27";Tend="1036";Tstart="909";shortTE="F";uid="fcc6bffc-f207-4d98-b388-9960f749a13b"
CAJEWF010000127.1	RepeatMasker	Unknown	88996	89126	907	-	.	ID="RND-5_FAMILY-956";Tend="1140";Tstart="1009";shortTE="F";uid="8f046eef-583c-45bd-a13b-eebf86bc5fbd"
CAJEWF010000127.1	RepeatMasker	DNA	137198	137784	703	-	.	ID="DNA-11_BTA";TEgroup="ctg_127%7CDNA-11_BTA%7C1";Tend="551";Tstart="4";shortTE="F";uid="a57fe6ab-b56f-4c9f-a979-67f8cd639d81"
CAJEWF010000127.1	RepeatMasker	Unknown	4265	4514	843	-	.	ID="RND-6_FAMILY-16091";Tend="1743";Tstart="1482";shortTE="F";uid="7ae2e113-b9e3-4d8a-b35e-1d4f5435c0a5"
CAJEWF010000127.1	RepeatMasker	Unknown	32056	32616	4168	-	.	ID="RND-1_FAMILY-538";Tend="1437";Tstart="854";shortTE="F";uid="abadf9de-a8f4-420c-915b-8b1de1f6dd76"
CAJEWF010000127.1	RepeatMasker	DNA/CMC-Chapaev-3	149485	149736	1089	-	.	ID="RND-6_FAMILY-649";Tend="2589";Tstart="2359";shortTE="F";uid="478c4476-f84b-4f3c-8062-28ca96bfa31d"
CAJEWF010000127.1	RepeatMasker	DNA/Kolobok-Hydra	52772	52960	819	-	.	ID="RND-1_FAMILY-647";Tend="1765";Tstart="1587";shortTE="F";uid="e8fb8737-e092-4597-8277-1b644b8092e8"
CAJEWF010000127.1	RepeatMasker	DNA	151405	151515	458	-	.	ID="RND-6_FAMILY-8975";Tend="685";Tstart="569";shortTE="F";uid="dcb2f496-dbf0-489b-bfa2-f31d283374e8"
CAJEWF010000127.1	RepeatMasker	Unknown	189344	189787	561	-	.	ID="RND-5_FAMILY-1053";TEgroup="ctg_127%7CRND-5_FAMILY-1053%7C1";Tend="1184";Tstart="850";shortTE="T";uid="dba560e7-a09e-49bf-9e75-0d45e3b1f461"
CAJEWF010000127.1	RepeatMasker	DNA/CMC-EnSpm	185458	185773	2423	-	.	ID="ENSPM-N3_BTA";Tend="414";Tstart="88";shortTE="F";uid="b6948746-b598-46dd-964a-b3bc5bcec9aa"
CAJEWF010000127.1	RepeatMasker	DNA	140040	140241	898	-	.	ID="DNA-11_BTA";Tend="277";Tstart="68";shortTE="F";uid="fdc47d27-5788-4cdf-b7a0-234e036696aa"
CAJEWF010000128.1	RepeatMasker	DNA/hAT	47317	49734	20687	+	.	ID="RND-6_FAMILY-4750";Tend="2793";Tstart="424";shortTE="F";uid="db3a312b-dc8e-4b08-91ba-1518c18b2443"
CAJEWF010000128.1	RepeatMasker	LTR/Gypsy	61580	62593	9371	+	.	ID="RND-1_FAMILY-529";Tend="1699";Tstart="686";shortTE="F";uid="22cc9940-2032-48ec-94a7-fccc2c3d161a"
CAJEWF010000128.1	RepeatMasker	LTR/Gypsy	72067	72674	3859	+	.	ID="RND-6_FAMILY-2955";Tend="1308";Tstart="722";shortTE="F";uid="dbcc8589-8bfb-4fb9-aaec-863188f4192c"
CAJEWF010000128.1	RepeatMasker	DNA/hAT	38439	38873	3942	+	.	ID="RND-6_FAMILY-4750";Tend="2779";Tstart="2345";shortTE="F";uid="01744185-25dd-47e8-a0d2-8e94af4f083f"
CAJEWF010000128.1	RepeatMasker	Unknown	83980	84934	8676	+	.	ID="RND-5_FAMILY-848";Tend="1948";Tstart="987";shortTE="F";uid="50da4e01-de0a-44b9-aa60-6a794c095ec8"
CAJEWF010000128.1	RepeatMasker	Unknown	42660	42851	422	+	.	ID="RND-1_FAMILY-63";Tend="4265";Tstart="4073";shortTE="F";uid="08d17b38-c3c8-43dd-ae6e-46adf82e5c37"
CAJEWF010000128.1	RepeatMasker	DNA	62871	64568	3863	+	.	ID="rnd-6_family-9520";Tend="984";Tstart="124";shortTE="F";uid="9b5f7946-0fed-47af-9f81-15b52bb0e8ab"
CAJEWF010000128.1	RepeatMasker	Unknown	56405	58821	22429	+	.	ID="RND-6_FAMILY-4468";Tend="3245";Tstart="826";shortTE="F";uid="9df3e822-0eeb-4e66-b4fd-9b672c15fcae"
CAJEWF010000128.1	RepeatMasker	Unknown	79773	81677	16479	+	.	ID="RND-1_FAMILY-882";Tend="3133";Tstart="1194";shortTE="F";uid="a72bfc6e-94f5-4629-a51c-215932495019"
CAJEWF010000128.1	RepeatMasker	DNA	93799	93951	425	+	.	ID="RND-1_FAMILY-838";Tend="1408";Tstart="1274";shortTE="F";uid="51926587-a1cd-4018-9f7e-7906095d188e"
CAJEWF010000128.1	RepeatMasker	DNA	95387	195996	83662	+	.	ID="rnd-6_family-9520";Tend="9397";Tstart="1";shortTE="F";uid="13ce64f1-5730-466f-981a-135877c9c481"
CAJEWF010000128.1	RepeatMasker	LTR/Gypsy	51659	52339	4739	+	.	ID="RND-6_FAMILY-696";Tend="1806";Tstart="1132";shortTE="F";uid="330c4ad3-df68-4cff-91fd-418db47a45e2"
CAJEWF010000128.1	RepeatMasker	DNA/Ginger-2	50300	50566	2208	+	.	ID="RND-6_FAMILY-4222";Tend="443";Tstart="156";shortTE="F";uid="7a284431-33cd-49e9-b140-a53afa2ba949"
CAJEWF010000128.1	RepeatMasker	DNA	93940	95220	11160	+	.	ID="RND-6_FAMILY-9520";Tend="8724";Tstart="7437";shortTE="F";uid="b230a8a4-b50f-4c69-b3d3-01f84cf5cd8c"
CAJEWF010000128.1	RepeatMasker	LTR/Gypsy	68825	69758	7649	+	.	ID="RND-6_FAMILY-2955";Tend="1801";Tstart="867";shortTE="F";uid="222924ec-5e25-4b02-9b10-e37a9a4752a0"
CAJEWF010000128.1	RepeatMasker	LTR/Gypsy	69917	70303	948	+	.	ID="RND-6_FAMILY-2955";Tend="2188";Tstart="1813";shortTE="F";uid="6da6be51-a3ef-4674-97f8-d1fcd6731277"
CAJEWF010000128.1	RepeatMasker	Unknown	45853	46468	2898	-	.	ID="RND-6_FAMILY-24317";Tend="2209";Tstart="1728";shortTE="F";uid="b25e52c0-4128-46be-ac83-6ce2d5989f86"
CAJEWF010000128.1	RepeatMasker	DNA	93834	94009	724	-	.	ID="rnd-6_family-2441";Tend="1258";Tstart="1052";shortTE="F";uid="358152fd-a15f-4fb3-aa6c-bafcdb4f3c42"
CAJEWF010000128.1	RepeatMasker	DNA/Ginger-2	74716	74921	968	-	.	ID="RND-1_FAMILY-428";Tend="588";Tstart="383";shortTE="F";uid="03ce1d1f-680e-48b3-9b9e-6003837d1b03"
CAJEWF010000128.1	RepeatMasker	Unknown	59232	60409	3136	-	.	ID="RND-1_FAMILY-371";Tend="1408";Tstart="406";shortTE="F";uid="64ffda06-1c4f-4494-a0d0-057809651945"
CAJEWF010000128.1	RepeatMasker	Unknown	78178	79293	3141	-	.	ID="RND-1_FAMILY-371";Tend="1408";Tstart="443";shortTE="F";uid="7f4fce2e-f791-4666-bae7-245ed75644ee"
CAJEWF010000128.1	RepeatMasker	DNA/Ginger-2	51379	51603	453	-	.	ID="GINGER2-2_LMI";Tend="1597";Tstart="1372";shortTE="F";uid="cbe6cd41-6c4b-4fb9-920d-e4f0ab4831ad"
CAJEWF010000128.1	RepeatMasker	DNA/Ginger-2	52905	53257	2826	-	.	ID="RND-6_FAMILY-4222";Tend="504";Tstart="151";shortTE="F";uid="85af9302-73b4-4267-a7cd-fd19ff1c1bc1"
CAJEWF010000128.1	RepeatMasker	DNA/Ginger-2	73504	74207	1035	-	.	ID="RND-1_FAMILY-428";Tend="1427";Tstart="659";shortTE="F";uid="6a039f58-c20c-4226-b2c4-2fd797157000"
CAJEWF010000129.1	RepeatMasker	Unknown	71417	72104	4350	+	.	ID="RND-1_FAMILY-447";Tend="1482";Tstart="783";shortTE="F";uid="74a167e7-2ac6-4c6e-80bf-bdaf82c312c2"
CAJEWF010000129.1	RepeatMasker	DNA/TcMar-Tigger	109576	109781	1393	+	.	ID="RND-1_FAMILY-244";Tend="1025";Tstart="816";shortTE="F";uid="12e2dabd-276e-471a-91c2-3f2ddfb6265b"
CAJEWF010000129.1	RepeatMasker	DNA/TcMar-Tc1	145847	146843	6203	+	.	ID="MARINER-N1_BTA";Tend="998";Tstart="1";shortTE="F";uid="e6c780a4-2311-4201-9df2-d814da5ac617"
CAJEWF010000129.1	RepeatMasker	DNA/hAT-Tip100	158418	158570	1183	+	.	ID="RND-1_FAMILY-847";Tend="1310";Tstart="1162";shortTE="F";uid="f96d97c8-1645-4222-a16d-372b30934edf"
CAJEWF010000129.1	RepeatMasker	DNA/CMC-EnSpm	110648	110798	1168	+	.	ID="RND-6_FAMILY-6354";Tend="1915";Tstart="1765";shortTE="F";uid="200fdd9d-a45d-405c-bf6f-45196ab47d2b"
CAJEWF010000129.1	RepeatMasker	DNA	50158	51080	7411	+	.	ID="RND-1_FAMILY-626";Tend="1848";Tstart="927";shortTE="F";uid="2f2eb528-c5fb-43a1-ba84-3c584a4de75c"
CAJEWF010000129.1	RepeatMasker	DNA/CMC-Chapaev-3	40412	42541	18253	+	.	ID="RND-6_FAMILY-649";Tend="4026";Tstart="1909";shortTE="F";uid="66beba30-ee21-4044-b72c-9ddb4f21be88"
CAJEWF010000129.1	RepeatMasker	RC/Helitron	102844	103263	1606	+	.	ID="RND-6_FAMILY-410";Tend="1651";Tstart="1239";shortTE="F";uid="5774bbe4-d6b8-4e63-a9c1-9190bf61520f"
CAJEWF010000129.1	RepeatMasker	DNA	101451	101769	693	+	.	ID="dna-10_bta";Tend="434";Tstart="63";shortTE="F";uid="06420d9e-9f69-4260-a5b4-c38a077addf5"
CAJEWF010000129.1	RepeatMasker	DNA/CMC-EnSpm	161500	161632	768	+	.	ID="RND-6_FAMILY-6392";Tend="829";Tstart="697";shortTE="F";uid="547ac533-6dc6-4609-8389-c267be37812c"
CAJEWF010000129.1	RepeatMasker	DNA/Academ-1	137583	140627	26461	+	.	ID="RND-6_FAMILY-500";Tend="3216";Tstart="183";shortTE="F";uid="7b330874-b591-4451-9ce0-532cb8abe90e"
CAJEWF010000129.1	RepeatMasker	Unknown	191195	191389	1027	+	.	ID="RND-5_FAMILY-674";Tend="1102";Tstart="890";shortTE="F";uid="5a6caad8-0ba4-4cd1-a564-c45c01fa3fd3"
CAJEWF010000129.1	RepeatMasker	LTR/Gypsy	152007	152283	1972	+	.	ID="RND-5_FAMILY-1051";Tend="1193";Tstart="914";shortTE="F";uid="62685e5d-d12f-4a54-8d40-d78039360f4e"
CAJEWF010000129.1	RepeatMasker	RC/Helitron	4641	4911	1291	+	.	ID="RND-6_FAMILY-3076";Tend="989";Tstart="721";shortTE="F";uid="f60d9516-3465-4b6d-b67f-8b1812c02985"
CAJEWF010000129.1	RepeatMasker	Unknown	42534	43172	5562	+	.	ID="RND-1_FAMILY-585";Tend="1608";Tstart="970";shortTE="F";uid="7eb43926-6b5f-42b2-9931-ffd00382e40c"
CAJEWF010000129.1	RepeatMasker	DNA	100169	100410	1203	+	.	ID="RND-1_FAMILY-234";Tend="1230";Tstart="946";shortTE="F";uid="5fc90bf7-4718-4de4-bbbc-d6eeef4b0577"
CAJEWF010000129.1	RepeatMasker	Unknown	112152	112533	1122	+	.	ID="RND-6_FAMILY-16091";Tend="1249";Tstart="900";shortTE="F";uid="4db45c53-4624-435c-a1aa-cb6bdca18e03"
CAJEWF010000129.1	RepeatMasker	DNA/PIF-Spy	104859	105225	1078	+	.	ID="RND-1_FAMILY-348";Tend="1173";Tstart="811";shortTE="F";uid="fa95bb79-ee0a-44fc-8cdb-378203bea82b"
CAJEWF010000129.1	RepeatMasker	DNA/CMC	160479	160707	1704	+	.	ID="RND-5_FAMILY-957";Tend="1089";Tstart="858";shortTE="F";uid="0eb9dfd5-ca35-45a7-9c74-d61146faca9f"
CAJEWF010000129.1	RepeatMasker	DNA/CMC-EnSpm	116239	116432	456	+	.	ID="RND-6_FAMILY-10965";Tend="1066";Tstart="871";shortTE="F";uid="9dec121e-d776-4c66-8e63-2df2e8046dd9"
CAJEWF010000129.1	RepeatMasker	DNA	168440	168774	2052	+	.	ID="RND-5_FAMILY-1401";Tend="1245";Tstart="901";shortTE="F";uid="767ad2ec-6ea8-4270-9c64-440c71386db7"
CAJEWF010000129.1	RepeatMasker	DNA/CMC	169031	169463	2888	+	.	ID="RND-1_FAMILY-652";Tend="1205";Tstart="797";shortTE="F";uid="97f221c5-8627-4316-bb01-ce3b3f5f1af7"
CAJEWF010000129.1	RepeatMasker	Unknown	116856	116967	628	+	.	ID="RND-3_FAMILY-41";Tend="1095";Tstart="981";shortTE="F";uid="d257cb28-d680-4d02-a5aa-258c6495cf9e"
CAJEWF010000129.1	RepeatMasker	DNA/Maverick	180597	180956	2074	+	.	ID="RND-2_FAMILY-28";Tend="1065";Tstart="712";shortTE="F";uid="aba8ea06-c256-4c2f-b47e-ee075985b8f3"
CAJEWF010000129.1	RepeatMasker	DNA/hAT-Tip100	187025	187354	1414	+	.	ID="rnd-5_family-3523";Tend="937";Tstart="660";shortTE="F";uid="1ea91b2f-0ebb-4fca-bf67-56ec5469e45e"
CAJEWF010000129.1	RepeatMasker	Unknown	176501	176770	1033	+	.	ID="RND-4_FAMILY-226";Tend="1226";Tstart="948";shortTE="F";uid="6cbe935d-d6ff-4439-b571-bfe932794802"
CAJEWF010000129.1	RepeatMasker	Unknown	185080	185306	1078	+	.	ID="RND-2_FAMILY-342";Tend="1039";Tstart="800";shortTE="F";uid="59849509-1b1a-4284-bef0-8b46676973e2"
CAJEWF010000129.1	RepeatMasker	DNA	25738	25945	1819	+	.	ID="RND-1_FAMILY-770";Tend="4004";Tstart="3797";shortTE="F";uid="2bc82107-9f4c-4224-9074-d35a52619c38"
CAJEWF010000129.1	RepeatMasker	Unknown	60745	61313	3174	+	.	ID="RND-1_FAMILY-335";Tend="1326";Tstart="744";shortTE="F";uid="ce66181c-f13b-47ff-b235-e7f066213097"
CAJEWF010000129.1	RepeatMasker	Unknown	153541	153920	3041	+	.	ID="RND-4_FAMILY-21";Tend="1399";Tstart="993";shortTE="F";uid="2e953db0-da67-481a-898c-20394596d5d6"
CAJEWF010000129.1	RepeatMasker	Unknown	99776	99934	1193	+	.	ID="RND-2_FAMILY-63";Tend="1032";Tstart="873";shortTE="F";uid="c934b9ed-1383-4bd0-99bf-f74a29e102ca"
CAJEWF010000129.1	RepeatMasker	Unknown	72146	72426	1559	+	.	ID="RND-1_FAMILY-620";Tend="1978";Tstart="1663";shortTE="F";uid="45baaaef-6251-442e-8369-a37f94ca61af"
CAJEWF010000129.1	RepeatMasker	DNA	137387	137586	1622	+	.	ID="RND-4_FAMILY-183";Tend="1091";Tstart="892";shortTE="F";uid="270a93fc-889b-4a58-8413-70d516c5ab50"
CAJEWF010000129.1	RepeatMasker	DNA/CMC-EnSpm	183250	183416	1102	+	.	ID="RND-6_FAMILY-1912";Tend="1143";Tstart="978";shortTE="F";uid="ae8d8090-a11c-45e3-afee-9cce0fc12e6b"
CAJEWF010000129.1	RepeatMasker	DNA/CMC-EnSpm	130659	130955	1493	+	.	ID="RND-6_FAMILY-737";Tend="1150";Tstart="890";shortTE="F";uid="a70484b8-a9f1-472f-959d-42502b6a97a6"
CAJEWF010000129.1	RepeatMasker	LINE/I-Jockey	30672	30912	761	+	.	ID="JOCKEY-5_BTA";Tend="5377";Tstart="5134";shortTE="F";uid="ad8d022c-990c-4cb2-b4a8-fd60dacf88e0"
CAJEWF010000129.1	RepeatMasker	DNA	76528	76793	742	+	.	ID="RND-1_FAMILY-136";Tend="1170";Tstart="910";shortTE="F";uid="4d0436ab-27e9-4bfb-95de-589e5a76b26d"
CAJEWF010000129.1	RepeatMasker	LINE/I-Jockey	30206	30479	1665	+	.	ID="JOCKEY-5_BTA";Tend="5143";Tstart="4871";shortTE="F";uid="4425ae10-549b-4593-8b26-4db553664310"
CAJEWF010000129.1	RepeatMasker	DNA/PIF-Spy	144145	144248	506	+	.	ID="ISL2EU-2_BTA";Tend="104";Tstart="1";shortTE="F";uid="211240bc-ed60-424a-b82b-fd458572a187"
CAJEWF010000129.1	RepeatMasker	DNA/CMC-Chapaev-3	39447	40412	8592	+	.	ID="RND-5_FAMILY-1911";Tend="1799";Tstart="835";shortTE="F";uid="13359e0e-77f1-4f1c-a14f-8efdb5720f12"
CAJEWF010000129.1	RepeatMasker	DNA/CMC	118486	118589	469	+	.	ID="RND-5_FAMILY-957";Tend="1087";Tstart="984";shortTE="F";uid="df72968a-a633-41aa-8ac9-0c750751db9c"
CAJEWF010000129.1	RepeatMasker	Unknown	16902	19128	19183	+	.	ID="RND-1_FAMILY-721";Tend="3076";Tstart="833";shortTE="F";uid="dbc2dedf-a712-40a8-90f7-341c99d1fd61"
CAJEWF010000129.1	RepeatMasker	Unknown	110431	110604	484	+	.	ID="RND-1_FAMILY-27";TEgroup="ctg_129%7CRND-1_FAMILY-27%7C1";Tend="1063";Tstart="890";shortTE="T";uid="a78b9fb8-47b1-48a9-a252-4440ce9fcf76"
CAJEWF010000129.1	RepeatMasker	DNA	154285	154757	2067	+	.	ID="dna-10_bta";Tend="434";Tstart="1";shortTE="F";uid="db6ba83c-6400-44aa-aab7-c6c1463805c9"
CAJEWF010000129.1	RepeatMasker	DNA	114098	114342	524	+	.	ID="RND-1_FAMILY-781";Tend="1282";Tstart="1033";shortTE="F";uid="d54826e6-5992-4292-b4a4-a8b121e2075e"
CAJEWF010000129.1	RepeatMasker	Unknown	58921	59025	442	+	.	ID="RND-1_FAMILY-554";Tend="1534";Tstart="1430";shortTE="F";uid="834e79b7-2d6e-45f6-a9d3-e375584f741b"
CAJEWF010000129.1	RepeatMasker	DNA/CMC	184200	184430	1909	+	.	ID="ENSPM-N1_BTA";Tend="228";Tstart="1";shortTE="F";uid="03ea9a6c-b806-4104-8361-675c7f80a104"
CAJEWF010000129.1	RepeatMasker	DNA	184806	185072	1661	+	.	ID="RND-1_FAMILY-136";Tend="1171";Tstart="910";shortTE="F";uid="899ecf34-c4db-4354-b985-854236f402c8"
CAJEWF010000129.1	RepeatMasker	DNA/PIF-Spy	171787	172004	676	+	.	ID="RND-5_FAMILY-3132";Tend="2361";Tstart="2155";shortTE="F";uid="267e6d6d-f414-4677-ac7b-11f5af492ffb"
CAJEWF010000129.1	RepeatMasker	DNA/Sola-2	142353	142487	618	+	.	ID="RND-6_FAMILY-3279";Tend="1869";Tstart="1742";shortTE="F";uid="f0dd2c78-c183-4110-941d-4c94bcf17b11"
CAJEWF010000129.1	RepeatMasker	DNA/Sola-2	151750	151866	676	+	.	ID="RND-6_FAMILY-443";Tend="2508";Tstart="2392";shortTE="F";uid="e90b6760-a63d-46ff-98c2-3c5db89279de"
CAJEWF010000129.1	RepeatMasker	DNA/PIF-Spy	29756	29872	564	+	.	ID="ISL2EU-6N1_BTA";Tend="170";Tstart="41";shortTE="F";uid="eea35f08-dedb-4325-96f3-0ee8da25aead"
CAJEWF010000129.1	RepeatMasker	Unknown	98998	99697	3441	+	.	ID="RND-6_FAMILY-16091";Tend="1947";Tstart="1136";shortTE="F";uid="bec3072d-9d71-4986-945a-480b078ede1b"
CAJEWF010000129.1	RepeatMasker	DNA/hAT-Tip100	161868	162190	3230	+	.	ID="hat-n2_bta";Tend="481";Tstart="2";shortTE="F";uid="86ae5aee-c0f3-47bd-9337-4cdce2bfdc1d"
CAJEWF010000129.1	RepeatMasker	DNA/CMC-EnSpm	121205	121466	1393	+	.	ID="RND-1_FAMILY-56";Tend="1143";Tstart="888";shortTE="F";uid="0e21a69c-8a27-4556-8247-aa2c4cec566a"
CAJEWF010000129.1	RepeatMasker	DNA	110295	110454	664	+	.	ID="RND-2_FAMILY-6";Tend="1115";Tstart="960";shortTE="F";uid="36f73045-fc6a-457e-86da-314150c5c067"
CAJEWF010000129.1	RepeatMasker	Unknown	112532	112869	2899	+	.	ID="RND-6_FAMILY-1247";Tend="1292";Tstart="955";shortTE="F";uid="25e02c67-dd31-4031-bc4e-05ff2c5dda74"
CAJEWF010000129.1	RepeatMasker	DNA/Sola-2	1256	1774	3864	+	.	ID="RND-6_FAMILY-2103";Tend="925";Tstart="403";shortTE="F";uid="b1ffe16e-caf6-4b4a-891d-3d1ac909e871"
CAJEWF010000129.1	RepeatMasker	DNA/Sola-2	19254	21864	21340	+	.	ID="RND-6_FAMILY-443";Tend="3336";Tstart="794";shortTE="F";uid="5709b903-308e-442b-828f-0dbbf38a7d79"
CAJEWF010000129.1	RepeatMasker	DNA/TcMar-Mariner	100410	101406	6698	+	.	ID="RND-6_FAMILY-2836";Tend="2049";Tstart="1052";shortTE="F";uid="7c79b9e4-94de-4537-830d-18baad1ac211"
CAJEWF010000129.1	RepeatMasker	DNA	99989	100160	986	+	.	ID="DNA-10_BTA";Tend="198";Tstart="1";shortTE="F";uid="3a00b4fa-adc7-4804-a16c-283550561d44"
CAJEWF010000129.1	RepeatMasker	DNA/CMC-EnSpm	129651	129962	723	+	.	ID="RND-5_FAMILY-1651";Tend="1323";Tstart="1018";shortTE="F";uid="98158527-7ce2-41f1-9442-d8988608b413"
CAJEWF010000129.1	RepeatMasker	DNA/PIF-Harbinger	5872	6162	850	+	.	ID="RND-4_FAMILY-1090";Tend="763";Tstart="471";shortTE="F";uid="96dc733d-989f-45ea-a350-c3a96c8a5d7a"
CAJEWF010000129.1	RepeatMasker	DNA/CMC	133147	133351	909	+	.	ID="RND-5_FAMILY-957";Tend="1086";Tstart="887";shortTE="F";uid="4d71928d-dc46-43f8-9eb7-1f353f7764e0"
CAJEWF010000129.1	RepeatMasker	DNA	25635	25738	471	+	.	ID="DNA-9_BTA";Tend="109";Tstart="3";shortTE="F";uid="cfa51ebc-a331-4b5a-91aa-a18ad7f7353a"
CAJEWF010000129.1	RepeatMasker	DNA	190840	191252	1344	+	.	ID="RND-1_FAMILY-9";Tend="7425";Tstart="7042";shortTE="F";uid="e0553b40-d412-489f-80a9-87c2d700a95c"
CAJEWF010000129.1	RepeatMasker	DNA/hAT-Tip100	158562	158669	834	+	.	ID="RND-6_FAMILY-1451";Tend="1182";Tstart="1076";shortTE="F";uid="bc07e07d-1083-4fb9-a6fb-eff5bda2c540"
CAJEWF010000129.1	RepeatMasker	DNA/P	89027	89741	2154	+	.	ID="RND-4_FAMILY-412";Tend="1535";Tstart="819";shortTE="F";uid="07405f06-429f-486c-b925-3247bdeffe68"
CAJEWF010000129.1	RepeatMasker	DNA	184567	184794	1333	+	.	ID="RND-4_FAMILY-211";Tend="1308";Tstart="1077";shortTE="F";uid="6d54e3bc-de68-4e37-a682-fa0dbb699e42"
CAJEWF010000129.1	RepeatMasker	Unknown	158040	158427	3471	+	.	ID="RND-1_FAMILY-76";Tend="1247";Tstart="860";shortTE="F";uid="73ff8deb-c00d-4d77-ae8c-4fafbfea4ba6"
CAJEWF010000129.1	RepeatMasker	DNA/hAT-Tip100	735	1005	1606	+	.	ID="RND-6_FAMILY-968";Tend="5449";Tstart="5184";shortTE="F";uid="366828c7-6655-4300-a2a9-d4331be09f1e"
CAJEWF010000129.1	RepeatMasker	RC/Helitron	83553	83673	466	+	.	ID="RND-5_FAMILY-656";Tend="7450";Tstart="7330";shortTE="F";uid="2cd8acb1-ebbe-413e-9fc3-59ae3acb7782"
CAJEWF010000129.1	RepeatMasker	DNA/PIF-Spy	166538	166733	1236	+	.	ID="RND-6_FAMILY-9002";Tend="661";Tstart="456";shortTE="F";uid="55804b4e-cb63-4097-9940-aec1addd66c8"
CAJEWF010000129.1	RepeatMasker	LTR/Gypsy	125726	125979	1163	+	.	ID="RND-3_FAMILY-29";Tend="1335";Tstart="1078";shortTE="F";uid="a28b7302-1cc9-4523-a9d5-c59592b27b42"
CAJEWF010000129.1	RepeatMasker	DNA	75975	76197	1368	+	.	ID="RND-5_FAMILY-2645";Tend="1268";Tstart="993";shortTE="F";uid="58b9784f-ebc0-4b38-8027-812b7845ccb1"
CAJEWF010000129.1	RepeatMasker	DNA/hAT-Tip100	162600	162892	2187	+	.	ID="HAT-N2_BTA";Tend="825";Tstart="528";shortTE="F";uid="8ad611f2-3e2d-4785-9e13-9adb6e33be42"
CAJEWF010000129.1	RepeatMasker	DNA	191410	191520	558	+	.	ID="DNA-5_BTA";Tend="255";Tstart="147";shortTE="F";uid="6d62d050-a78d-45a8-99b9-43ae0edb6f15"
CAJEWF010000129.1	RepeatMasker	Unknown	92117	92282	1127	+	.	ID="RND-1_FAMILY-363";Tend="1057";Tstart="892";shortTE="F";uid="9c280a5a-ff8c-4798-ad56-2f26be7f04d7"
CAJEWF010000129.1	RepeatMasker	DNA/CMC-Chapaev-3	141480	141633	1226	+	.	ID="RND-6_FAMILY-649";Tend="1911";Tstart="1758";shortTE="F";uid="378da752-60c9-4e7b-8dab-91d994487c13"
CAJEWF010000129.1	RepeatMasker	DNA/Kolobok	49742	50157	3510	+	.	ID="RND-1_FAMILY-127";Tend="1370";Tstart="968";shortTE="F";uid="ac4206fe-1fa6-4c86-860f-31dfb5daa6c6"
CAJEWF010000129.1	RepeatMasker	Unknown	48593	49062	3959	+	.	ID="RND-1_FAMILY-664";Tend="1393";Tstart="929";shortTE="F";uid="edfcb5f4-c471-497c-b97b-3b5285ed7824"
CAJEWF010000129.1	RepeatMasker	DNA/CMC-Chapaev-3	43122	43768	4785	+	.	ID="RND-6_FAMILY-30";Tend="4638";Tstart="3989";shortTE="F";uid="2115ed12-3852-4fae-9259-8869fa8ec2fa"
CAJEWF010000129.1	RepeatMasker	DNA/Sola-2	116123	116290	587	+	.	ID="RND-5_FAMILY-611";Tend="1442";Tstart="1273";shortTE="F";uid="5f81c61a-1ea4-46a3-a2fb-c8a8b34498a8"
CAJEWF010000129.1	RepeatMasker	DNA	110789	110924	514	+	.	ID="RND-2_FAMILY-6";Tend="1297";Tstart="1168";shortTE="F";uid="16f614c6-6634-4550-960d-129b5cb0c118"
CAJEWF010000129.1	RepeatMasker	RC/Helitron	96818	97595	4918	+	.	ID="RND-1_FAMILY-367";Tend="1502";Tstart="758";shortTE="F";uid="2c74f286-6eb2-4719-992e-fc86c37e80b8"
CAJEWF010000129.1	RepeatMasker	DNA/CMC-EnSpm	162458	162622	549	+	.	ID="RND-6_FAMILY-5864";Tend="631";Tstart="476";shortTE="F";uid="6eb16d11-e3a3-495b-b677-4a6079660f24"
CAJEWF010000129.1	RepeatMasker	Unknown	29870	30206	2321	+	.	ID="RND-2_FAMILY-68";Tend="1303";Tstart="986";shortTE="F";uid="1544c292-084c-4195-ad91-651197a5dc53"
CAJEWF010000129.1	RepeatMasker	DNA	185731	185961	707	+	.	ID="DNA-5_BTA";Tend="255";Tstart="1";shortTE="F";uid="8830338f-94d4-46f4-9322-506003eb7ae9"
CAJEWF010000129.1	RepeatMasker	Unknown	112878	113548	2100	+	.	ID="RND-6_FAMILY-16091";Tend="1754";Tstart="1005";shortTE="F";uid="24ea8049-e407-4817-ae45-57f5f021e0b1"
CAJEWF010000129.1	RepeatMasker	DNA	96094	96601	4011	+	.	ID="DNA-1_BTA";Tend="504";Tstart="1";shortTE="F";uid="11b521d4-bda5-4d32-ba9f-941167714bf8"
CAJEWF010000129.1	RepeatMasker	DNA/CMC	141969	142105	714	+	.	ID="RND-1_FAMILY-81";Tend="1260";Tstart="1126";shortTE="F";uid="e0312d8b-9f90-4a2a-a97c-7db901e04b83"
CAJEWF010000129.1	RepeatMasker	RC/Helitron	98267	98399	942	+	.	ID="RND-1_FAMILY-408";Tend="1636";Tstart="1503";shortTE="F";uid="a84ecef8-8f37-44ff-be1d-c906e4c6e486"
CAJEWF010000129.1	RepeatMasker	LTR/Gypsy	105227	105477	1591	+	.	ID="RND-6_FAMILY-417";Tend="1165";Tstart="912";shortTE="F";uid="5117d201-7468-4f29-848d-777f906c65e7"
CAJEWF010000129.1	RepeatMasker	DNA	58299	58836	1729	+	.	ID="RND-3_FAMILY-152";Tend="1531";Tstart="963";shortTE="F";uid="2035e63e-1f86-4236-9201-ab21263468f7"
CAJEWF010000129.1	RepeatMasker	Unknown	153903	154192	1425	+	.	ID="RND-6_FAMILY-1752";Tend="1286";Tstart="979";shortTE="F";uid="96db50a4-fdd0-4ea0-89ad-7f1db3b031e3"
CAJEWF010000129.1	RepeatMasker	Unknown	115454	115992	714	+	.	ID="RND-1_FAMILY-257";TEgroup="ctg_129%7CRND-1_FAMILY-257%7C1";Tend="1192";Tstart="955";shortTE="F";uid="550a941d-8aa0-4c32-8608-5815b4745961"
CAJEWF010000129.1	RepeatMasker	DNA/hAT-Tip100	157861	158045	1588	+	.	ID="RND-6_FAMILY-1451";Tend="948";Tstart="764";shortTE="F";uid="aea45492-3c28-4d84-8130-6a9c6e9d93fa"
CAJEWF010000129.1	RepeatMasker	Unknown	97589	98274	5913	+	.	ID="RND-6_FAMILY-6183";Tend="1542";Tstart="860";shortTE="F";uid="b36c1283-a3cf-4132-977b-9223a7f3465a"
CAJEWF010000129.1	RepeatMasker	DNA/Kolobok-E	178898	179060	488	+	.	ID="RND-4_FAMILY-462";Tend="1339";Tstart="1180";shortTE="F";uid="fa091ae8-b7dd-4782-8027-4316d61c7b4d"
CAJEWF010000129.1	RepeatMasker	Unknown	162899	163052	829	+	.	ID="RND-1_FAMILY-37";Tend="1058";Tstart="900";shortTE="F";uid="30ac4f51-d24b-4c69-96cc-3570fc6274f1"
CAJEWF010000129.1	RepeatMasker	DNA	107502	107755	998	+	.	ID="DNA-5_BTA";Tend="254";Tstart="1";shortTE="F";uid="76d81269-e6f4-43ff-8b0f-6bae8e8c17ac"
CAJEWF010000129.1	RepeatMasker	DNA	55083	55349	1316	+	.	ID="RND-3_FAMILY-135";Tend="1163";Tstart="874";shortTE="F";uid="2270a8e5-ad20-4443-bfcf-706b6cd87830"
CAJEWF010000129.1	RepeatMasker	DNA/hAT-Tip100	178628	178893	1881	+	.	ID="RND-6_FAMILY-968";Tend="5452";Tstart="5189";shortTE="F";uid="4176409f-c607-46b8-877c-c0b1a04a0c63"
CAJEWF010000129.1	RepeatMasker	Unknown	172023	172232	881	-	.	ID="RND-3_FAMILY-763";Tend="1239";Tstart="1040";shortTE="F";uid="e961390d-f3d7-4e6c-8f7e-cf3e838fd3d5"
CAJEWF010000129.1	RepeatMasker	DNA/PIF-Spy	14514	16537	14338	-	.	ID="RND-1_FAMILY-597";Tend="2822";Tstart="833";shortTE="F";uid="179b1d33-43db-438f-992f-5c7653ae2347"
CAJEWF010000129.1	RepeatMasker	Unknown	158670	158840	1074	-	.	ID="RND-4_FAMILY-243";Tend="1493";Tstart="1315";shortTE="F";uid="5480449a-a535-4f65-becf-9a22585e7a01"
CAJEWF010000129.1	RepeatMasker	DNA/hAT?	117595	118232	4126	-	.	ID="HAT-N5_BTA";Tend="671";Tstart="1";shortTE="F";uid="fb5c159a-908f-458a-aa68-2e2aef19d45f"
CAJEWF010000129.1	RepeatMasker	DNA/CMC	79699	79952	2117	-	.	ID="RND-5_FAMILY-844";Tend="1107";Tstart="854";shortTE="F";uid="f9f9c2d5-4ee5-4731-bdcb-48737dd6e460"
CAJEWF010000129.1	RepeatMasker	RC/Helitron	87998	88199	624	-	.	ID="RND-4_FAMILY-83";Tend="915";Tstart="736";shortTE="F";uid="763e8ae3-07ec-4cca-b35c-042aabd72755"
CAJEWF010000129.1	RepeatMasker	Unknown	172621	173531	7411	-	.	ID="RND-5_FAMILY-2316";Tend="1938";Tstart="965";shortTE="F";uid="828e2698-d8b5-4ad8-bd94-debdd8a8d8b4"
CAJEWF010000129.1	RepeatMasker	LINE/RTE-BovB	11508	11636	532	-	.	ID="RND-6_FAMILY-7272";Tend="3997";Tstart="3862";shortTE="F";uid="910dd749-0d57-400c-b749-7645531fe840"
CAJEWF010000129.1	RepeatMasker	Unknown	172502	172627	591	-	.	ID="RND-3_FAMILY-763";Tend="1029";Tstart="904";shortTE="F";uid="f52c4797-0df7-40c4-b6ab-c47262c2c73f"
CAJEWF010000129.1	RepeatMasker	DNA	46191	46352	471	-	.	ID="RND-1_FAMILY-781";Tend="1210";Tstart="1042";shortTE="F";uid="b757f379-d284-43aa-9d40-25e4c9b3dc00"
CAJEWF010000129.1	RepeatMasker	DNA/CMC-Chapaev-3	189299	189463	614	-	.	ID="RND-6_FAMILY-649";Tend="1930";Tstart="1766";shortTE="F";uid="1f8169d3-2908-4fe5-8bcb-22d298f61ceb"
CAJEWF010000129.1	RepeatMasker	DNA/CMC-Transib	133704	133869	1142	-	.	ID="RND-5_FAMILY-2303";Tend="929";Tstart="762";shortTE="F";uid="308bd8ad-b22b-49c8-a00d-5d88dba39587"
CAJEWF010000129.1	RepeatMasker	RC/Helitron	148092	149595	10027	-	.	ID="RND-1_FAMILY-367";Tend="2132";Tstart="585";shortTE="F";uid="69336c26-a034-4ca4-946c-e7cf131de63b"
CAJEWF010000129.1	RepeatMasker	LINE/L2	1809	1982	401	-	.	ID="DAPHNE-7_HMM";Tend="3337";Tstart="3160";shortTE="F";uid="a9441c8e-d41c-434f-8e3a-8b69ccaa6f85"
CAJEWF010000129.1	RepeatMasker	DNA/Kolobok	126171	126660	3510	-	.	ID="RND-6_FAMILY-6547";Tend="1098";Tstart="646";shortTE="F";uid="06febc13-5c56-46c8-958a-260a9320a921"
CAJEWF010000129.1	RepeatMasker	DNA/Sola-2	21672	22294	4389	-	.	ID="RND-1_FAMILY-227";Tend="740";Tstart="139";shortTE="F";uid="3d2bcc0a-ec88-4fe2-9a71-6b7fa3dc94a9"
CAJEWF010000129.1	RepeatMasker	LINE/R1	116286	116447	553	-	.	ID="RND-6_FAMILY-1164";Tend="3348";Tstart="3195";shortTE="F";uid="7646c263-eb97-4eaa-a4cc-5a3e1dde7df5"
CAJEWF010000129.1	RepeatMasker	LTR/Gypsy	7301	7558	1106	-	.	ID="RND-3_FAMILY-25";Tend="1347";Tstart="1081";shortTE="F";uid="db15db77-b640-4a7a-8815-78fe3dec625f"
CAJEWF010000129.1	RepeatMasker	DNA/CMC	151974	152204	431	-	.	ID="RND-5_FAMILY-965";Tend="1980";Tstart="1760";shortTE="F";uid="db8fba61-15e1-4450-927f-8c26f9d1d2bf"
CAJEWF010000129.1	RepeatMasker	DNA/CMC-EnSpm	110467	110792	1143	-	.	ID="RND-3_FAMILY-131";Tend="1417";Tstart="1046";shortTE="F";uid="f7f55de6-8c48-47fe-9857-f7d78e71b315"
CAJEWF010000129.1	RepeatMasker	DNA/CMC	172231	172489	1371	-	.	ID="RND-1_FAMILY-116";Tend="2545";Tstart="2290";shortTE="F";uid="651d00a5-9a84-4ea8-a306-ac6dd2f050d4"
CAJEWF010000129.1	RepeatMasker	DNA/CMC-EnSpm	181584	181834	1478	-	.	ID="RND-2_FAMILY-41";Tend="1262";Tstart="1005";shortTE="F";uid="7ea3c361-315c-43d3-9a49-6de0a01d0622"
CAJEWF010000129.1	RepeatMasker	DNA	72225	72454	560	-	.	ID="RND-1_FAMILY-491";Tend="1045";Tstart="817";shortTE="F";uid="1f772ca8-a4e8-4a8b-b600-4683c59a1a21"
CAJEWF010000129.1	RepeatMasker	Unknown	13805	14466	4583	-	.	ID="RND-2_FAMILY-68";Tend="1617";Tstart="968";shortTE="F";uid="9c7e936f-4cdc-4b75-99a8-f1a89d637444"
CAJEWF010000129.1	RepeatMasker	Unknown	118909	119084	904	-	.	ID="RND-1_FAMILY-36";Tend="1123";Tstart="948";shortTE="F";uid="31ae56e6-f4d9-4a68-ad96-96fc6758ef1a"
CAJEWF010000129.1	RepeatMasker	DNA	90572	90846	1398	-	.	ID="RND-1_FAMILY-136";Tend="1171";Tstart="903";shortTE="F";uid="570f06a7-f37c-4ee6-b3f8-6d9bb1ecc291"
CAJEWF010000129.1	RepeatMasker	Unknown	187986	188384	1867	-	.	ID="RND-1_FAMILY-286";Tend="1329";Tstart="916";shortTE="F";uid="df933a01-a38f-4d30-a20b-c8d60f2f2012"
CAJEWF010000129.1	RepeatMasker	Unknown	51485	51910	3738	-	.	ID="RND-1_FAMILY-860";Tend="1406";Tstart="976";shortTE="F";uid="75fd907b-802f-4145-9c74-f77f0f14227f"
CAJEWF010000129.1	RepeatMasker	LTR/Gypsy	178158	178328	876	-	.	ID="RND-3_FAMILY-25";Tend="1257";Tstart="1084";shortTE="F";uid="6c827136-b29e-40cf-855e-d20177029a56"
CAJEWF010000129.1	RepeatMasker	DNA/hAT-Tip100	34227	34355	657	-	.	ID="RND-6_FAMILY-229";Tend="1564";Tstart="1436";shortTE="F";uid="8e90d689-ebe1-415f-b6a6-48d64327d9c1"
CAJEWF010000129.1	RepeatMasker	DNA/CMC	170524	170729	880	-	.	ID="RND-5_FAMILY-957";Tend="1086";Tstart="860";shortTE="F";uid="1980d04d-185d-4401-94a9-43fa0a5517d5"
CAJEWF010000129.1	RepeatMasker	Unknown	118581	118890	1462	-	.	ID="RND-3_FAMILY-432";Tend="1267";Tstart="974";shortTE="F";uid="14e10449-7274-4064-a711-6a0789198583"
CAJEWF010000129.1	RepeatMasker	LINE/L2	91363	92118	4041	-	.	ID="L2B-1_BTA";Tend="4362";Tstart="3609";shortTE="F";uid="ae65049a-bdd6-4b5b-a3d3-e903fae30062"
CAJEWF010000129.1	RepeatMasker	LTR/Gypsy	192299	192471	578	-	.	ID="RND-6_FAMILY-417";Tend="1165";Tstart="993";shortTE="F";uid="33c0358c-8ea4-4f99-8167-e9876f76a893"
CAJEWF010000129.1	RepeatMasker	DNA	76029	76218	637	-	.	ID="RND-6_FAMILY-12328";Tend="2591";Tstart="2400";shortTE="F";uid="edb7ded6-7eb7-4e02-bd51-cc910e659ddc"
CAJEWF010000129.1	RepeatMasker	DNA	161481	161628	495	-	.	ID="RND-6_FAMILY-1167";Tend="1610";Tstart="1461";shortTE="F";uid="aadfbb50-3ac9-4bc2-a41b-693201057a92"
CAJEWF010000129.1	RepeatMasker	Unknown	67017	67140	464	-	.	ID="RND-6_FAMILY-9617";Tend="911";Tstart="787";shortTE="F";uid="b69d3a94-3b89-496a-bff0-cd35f07393c8"
CAJEWF010000129.1	RepeatMasker	Unknown	145619	145800	536	-	.	ID="RND-1_FAMILY-76";Tend="1037";Tstart="857";shortTE="F";uid="6aafb33b-2453-4790-acc1-395c904a7f68"
CAJEWF010000129.1	RepeatMasker	Unknown	187780	187931	679	-	.	ID="RND-1_FAMILY-221";Tend="1246";Tstart="1098";shortTE="F";uid="6d9cdc7e-4f8c-491c-9fb8-04fbb6f754ac"
CAJEWF010000129.1	RepeatMasker	Unknown	30476	30822	1982	-	.	ID="RND-1_FAMILY-720";Tend="1178";Tstart="813";shortTE="F";uid="6bea5c51-dd4d-4d66-a85f-62f788442132"
CAJEWF010000129.1	RepeatMasker	Unknown	51891	52372	4197	-	.	ID="RND-1_FAMILY-570";Tend="1390";Tstart="919";shortTE="F";uid="542fe9dc-bc59-4793-8ed0-cf0d9c6c1250"
CAJEWF010000129.1	RepeatMasker	DNA/CMC-EnSpm	182288	182429	664	-	.	ID="RND-6_FAMILY-813";Tend="1133";Tstart="993";shortTE="F";uid="459ef6f0-60b5-49f5-9617-3597c63b5aba"
CAJEWF010000129.1	RepeatMasker	DNA/hAT-Tip100	93259	93871	3934	-	.	ID="RND-1_FAMILY-809";Tend="1581";Tstart="948";shortTE="F";uid="1bfd6c36-e868-4dd5-90c5-38401963563f"
CAJEWF010000129.1	RepeatMasker	DNA/Sola-2	1960	2375	3227	-	.	ID="RND-6_FAMILY-2103";Tend="818";Tstart="403";shortTE="F";uid="7e4ad58f-578e-4c8d-80bc-2637ef0b996b"
CAJEWF010000129.1	RepeatMasker	DNA	49403	49682	1514	-	.	ID="RND-1_FAMILY-978";Tend="5348";Tstart="5055";shortTE="F";uid="e7699d9e-d20a-4082-95a0-0db57ba07ab1"
CAJEWF010000129.1	RepeatMasker	DNA	132069	132613	1657	-	.	ID="RND-3_FAMILY-152";Tend="1574";Tstart="966";shortTE="F";uid="3cc99fdb-0065-470c-baf9-78e728dd31d3"
CAJEWF010000129.1	RepeatMasker	Unknown	122798	123118	1422	-	.	ID="RND-1_FAMILY-217";Tend="1257";Tstart="934";shortTE="F";uid="cf73f521-4068-44d6-9391-fa7fc3cc5a02"
CAJEWF010000129.1	RepeatMasker	DNA/CMC-EnSpm	24202	24448	1647	-	.	ID="RND-6_FAMILY-7144";Tend="1228";Tstart="980";shortTE="F";uid="e2d0152b-688f-4627-9ed3-da69c167abc4"
CAJEWF010000129.1	RepeatMasker	DNA	129819	129981	438	-	.	ID="RND-6_FAMILY-1976";Tend="3938";Tstart="3774";shortTE="F";uid="a7b8be80-cd2f-477a-a037-7e53b89d8b6a"
CAJEWF010000129.1	RepeatMasker	LINE/R1	141491	141911	785	-	.	ID="RND-6_FAMILY-1164";Tend="2909";Tstart="2404";shortTE="F";uid="e898ff32-872f-4fb0-b491-0798fe702049"
CAJEWF010000129.1	RepeatMasker	DNA/Academ-1	62901	63608	6061	-	.	ID="RND-1_FAMILY-406";Tend="1680";Tstart="966";shortTE="F";uid="b196809e-c937-49cf-8a6b-1ba8e7143ec9"
CAJEWF010000129.1	RepeatMasker	DNA/CMC-EnSpm	81374	81645	1191	-	.	ID="RND-1_FAMILY-56";Tend="1151";Tstart="888";shortTE="F";uid="48947bde-3a68-44dc-b62f-9481a127640e"
CAJEWF010000129.1	RepeatMasker	DNA/hAT-Tip100	155091	155246	505	-	.	ID="RND-1_FAMILY-471";Tend="326";Tstart="172";shortTE="F";uid="6f747ed1-429f-4000-8269-9f2dae0c4f74"
CAJEWF010000129.1	RepeatMasker	LINE/RTE-BovB	28986	29087	409	-	.	ID="RND-1_FAMILY-596";Tend="3973";Tstart="3873";shortTE="F";uid="e2e767e6-26d1-431f-9dfa-43ed17233b51"
CAJEWF010000129.1	RepeatMasker	DNA	180231	180628	2105	-	.	ID="DNA-10_BTA";Tend="434";Tstart="10";shortTE="F";uid="4396ab66-54f8-4165-b7d9-cec7388b472e"
CAJEWF010000129.1	RepeatMasker	DNA/hAT-Tip100	5079	5338	2050	-	.	ID="RND-6_FAMILY-968";Tend="5449";Tstart="5189";shortTE="F";uid="bb1b592f-0f11-4ad5-bfc6-dcc05710c475"
CAJEWF010000129.1	RepeatMasker	DNA/CMC-Chapaev-3	168786	168901	466	-	.	ID="RND-6_FAMILY-649";Tend="1872";Tstart="1765";shortTE="F";uid="674ab34d-6e50-49a7-bd6c-4b864b516c8a"
CAJEWF010000129.1	RepeatMasker	Unknown	53644	55303	4568	-	.	ID="RND-6_FAMILY-1060";Tend="2228";Tstart="605";shortTE="F";uid="d106d08c-5eda-4e3a-bf9e-05e802f507e7"
CAJEWF010000129.1	RepeatMasker	DNA/CMC-EnSpm	76382	76537	636	-	.	ID="RND-3_FAMILY-131";Tend="1192";Tstart="1039";shortTE="F";uid="8be6ef33-ed18-4962-acbb-4767805b408e"
CAJEWF010000129.1	RepeatMasker	DNA	36465	36608	642	-	.	ID="DNA-11_BTA";Tend="285";Tstart="141";shortTE="F";uid="be950622-f044-4a80-9bc9-9823cb86edf1"
CAJEWF010000129.1	RepeatMasker	Unknown	51103	51484	3481	-	.	ID="RND-1_FAMILY-354";Tend="1281";Tstart="900";shortTE="F";uid="1ac09275-84e5-4be4-9f36-7c972669e705"
CAJEWF010000129.1	RepeatMasker	DNA/Zator	135769	135909	409	-	.	ID="RND-1_FAMILY-287";Tend="1652";Tstart="1521";shortTE="F";uid="75081ae0-a8c3-44e3-a7c1-c7e03b44d3c3"
CAJEWF010000129.1	RepeatMasker	DNA	127928	128481	3812	-	.	ID="RND-5_FAMILY-2645";Tend="4193";Tstart="3657";shortTE="F";uid="4bb73d0a-976b-4ad3-a8b9-e8a867d6d04f"
CAJEWF010000129.1	RepeatMasker	Unknown	67420	69287	10103	-	.	ID="RND-1_FAMILY-637";Tend="2279";Tstart="418";shortTE="F";uid="db63a1ee-21cb-4a71-a298-279c3c04053d"
CAJEWF010000129.1	RepeatMasker	DNA/hAT-Tip100	162191	162428	1380	-	.	ID="RND-5_FAMILY-3523";Tend="919";Tstart="669";shortTE="F";uid="24561b9d-f46a-44ba-9664-2903c8365a91"
CAJEWF010000129.1	RepeatMasker	Unknown	46527	47261	4875	-	.	ID="RND-1_FAMILY-541";Tend="1719";Tstart="975";shortTE="F";uid="58c15493-c361-43d9-82df-56adc59c1ce2"
CAJEWF010000129.1	RepeatMasker	Unknown	104039	104198	788	-	.	ID="RND-2_FAMILY-63";Tend="1032";Tstart="869";shortTE="F";uid="090193f2-416b-4569-885c-56d9ccb03e3f"
CAJEWF010000129.1	RepeatMasker	Unknown	173575	173881	1536	-	.	ID="RND-6_FAMILY-1247";Tend="1292";Tstart="956";shortTE="F";uid="2a119407-1f57-4777-85a9-e1a3f3d9e617"
CAJEWF010000129.1	RepeatMasker	DNA/P	76966	77090	765	-	.	ID="RND-5_FAMILY-2002";Tend="536";Tstart="415";shortTE="F";uid="5da2c4c5-114c-4540-866d-c3e61c1470e2"
CAJEWF010000129.1	RepeatMasker	DNA	164204	164704	2035	-	.	ID="rnd-4_family-746";Tend="1399";Tstart="874";shortTE="F";uid="9953907a-c640-4b98-a513-5f092b824651"
CAJEWF010000129.1	RepeatMasker	DNA	30964	31081	413	-	.	ID="RND-5_FAMILY-1297";Tend="3242";Tstart="3127";shortTE="F";uid="410b0d80-87c1-41c7-84a8-0f51272313e8"
CAJEWF010000129.1	RepeatMasker	LINE/I	151098	151316	697	-	.	ID="RND-6_FAMILY-10399";Tend="4996";Tstart="4786";shortTE="F";uid="75263ca9-f28a-40d0-b1ac-0c79e47bbd80"
CAJEWF010000129.1	RepeatMasker	DNA/TcMar-Tc1	107094	107210	430	-	.	ID="MARINER-N3_BTA";Tend="1199";Tstart="1073";shortTE="F";uid="7ff6a91b-6d9f-42ce-8b12-7758aee18c70"
CAJEWF010000129.1	RepeatMasker	LTR/Gypsy	182467	183390	2220	-	.	ID="RND-4_FAMILY-31";Tend="1402";Tstart="453";shortTE="F";uid="fec9e723-620d-4a3b-a950-c63634f30914"
CAJEWF010000129.1	RepeatMasker	DNA	119488	119723	1353	-	.	ID="RND-1_FAMILY-136";Tend="1172";Tstart="910";shortTE="F";uid="64e7707f-fd54-49e1-932e-846311019ec9"
CAJEWF010000129.1	RepeatMasker	DNA/Maverick	5830	6125	678	-	.	ID="RND-2_FAMILY-28";Tend="329";Tstart="23";shortTE="F";uid="4d044f97-576a-4d6d-8acc-b9ecaf42a037"
CAJEWF010000129.1	RepeatMasker	LTR/Gypsy	57183	57475	1474	-	.	ID="RND-6_FAMILY-1649";Tend="1405";Tstart="922";shortTE="F";uid="4aadb2e9-147c-4d29-9ddc-175840baf366"
CAJEWF010000129.1	RepeatMasker	DNA/CMC-Chapaev-3	11676	12355	708	-	.	ID="RND-5_FAMILY-1701";Tend="2023";Tstart="1309";shortTE="F";uid="7c485d2d-b91b-41b1-a992-ae92176a9df6"
CAJEWF010000129.1	RepeatMasker	Unknown	122547	122723	640	-	.	ID="RND-3_FAMILY-72";Tend="1040";Tstart="862";shortTE="F";uid="f1ebae39-d12b-4f34-b4f3-41539b60f138"
CAJEWF010000129.1	RepeatMasker	DNA/Sola-2	98862	98963	448	-	.	ID="RND-1_FAMILY-512";Tend="1421";Tstart="1316";shortTE="F";uid="f632af38-2549-46e9-b863-678aaf3c9a2d"
CAJEWF010000129.1	RepeatMasker	Unknown	49113	49402	1211	-	.	ID="RND-5_FAMILY-38";Tend="1229";Tstart="950";shortTE="F";uid="1c466421-64c7-45e7-913f-a1be802d2dfb"
CAJEWF010000129.1	RepeatMasker	Unknown	106228	106498	1299	-	.	ID="RND-1_FAMILY-36";Tend="1215";Tstart="948";shortTE="F";uid="38e2cea0-9937-4912-a0bf-30442d3b03d4"
CAJEWF010000129.1	RepeatMasker	Unknown	73241	75541	20173	-	.	ID="RND-1_FAMILY-469";Tend="3124";Tstart="821";shortTE="F";uid="a36647a9-bcdc-4b14-8bf9-b8faf553c62e"
CAJEWF010000129.1	RepeatMasker	DNA/TcMar-Tigger	60061	60227	700	-	.	ID="RND-5_FAMILY-1197";Tend="1130";Tstart="965";shortTE="F";uid="21e760ea-15b6-43bc-85b1-3361d228c496"
CAJEWF010000129.1	RepeatMasker	DNA	183414	183579	552	-	.	ID="RND-6_FAMILY-2075";Tend="1382";Tstart="1212";shortTE="F";uid="25ee804b-430d-453d-aeff-e5e06d80f549"
CAJEWF010000129.1	RepeatMasker	DNA/TcMar-Tc1	102226	102407	490	-	.	ID="RND-1_FAMILY-54";Tend="1176";Tstart="980";shortTE="F";uid="530efe82-1a79-4435-ba25-6e6b1c8e3b06"
CAJEWF010000129.1	RepeatMasker	DNA	129123	129363	1038	-	.	ID="DNA-11_BTA";Tend="551";Tstart="274";shortTE="F";uid="9d1cc2a8-3991-4b72-9dcf-85c32115b320"
CAJEWF010000129.1	RepeatMasker	DNA/hAT-Tip100	186698	187683	3146	-	.	ID="HAT-N2_BTA";TEgroup="ctg_129%7CHAT-N2_BTA%7C1";Tend="825";Tstart="1";shortTE="F";uid="8902da08-db25-4d3b-8b2a-1772d3140a1a"
CAJEWF010000129.1	RepeatMasker	LINE/L2	95245	95514	1688	-	.	ID="RND-4_FAMILY-328";Tend="1165";Tstart="895";shortTE="F";uid="745b380d-d0e8-495e-99f1-7b19e11893e8"
CAJEWF010000129.1	RepeatMasker	Unknown	109688	109796	431	-	.	ID="RND-6_FAMILY-4661";Tend="1151";Tstart="1030";shortTE="F";uid="c42414a7-6ecf-4bc5-9a06-8fe0cc9badd3"
CAJEWF010000129.1	RepeatMasker	DNA/PIF-Spy	96483	96615	783	-	.	ID="RND-6_FAMILY-1161";Tend="7278";Tstart="7142";shortTE="F";uid="2e544570-129f-4d6f-98f6-285238000dc8"
CAJEWF010000129.1	RepeatMasker	Unknown	121472	121575	759	-	.	ID="RND-3_FAMILY-432";Tend="1341";Tstart="1228";shortTE="F";uid="1d5d40c1-e413-415d-805d-a93dfc7c16ee"
CAJEWF010000013.1	RepeatMasker	DNA	3440870	3441056	840	+	.	ID="DNA-5_BTA";Tend="255";Tstart="7";shortTE="F";uid="f9a47cf1-435d-4416-908e-0734be64f2b5"
CAJEWF010000013.1	RepeatMasker	DNA/CMC-Chapaev-3	10704323	10704460	510	+	.	ID="RND-6_FAMILY-649";Tend="1920";Tstart="1772";shortTE="F";uid="8b816624-3603-4517-bf09-463ecd708a4e"
CAJEWF010000013.1	RepeatMasker	Unknown	321959	322293	2594	+	.	ID="RND-6_FAMILY-20078";Tend="1273";Tstart="950";shortTE="F";uid="611b68ed-3640-444e-9619-cff3ef259e48"
CAJEWF010000013.1	RepeatMasker	DNA	6042826	6043046	597	+	.	ID="RND-4_FAMILY-1911";Tend="1190";Tstart="945";shortTE="F";uid="e039c2d8-3c1d-4ab7-ba23-d25e916aa5da"
CAJEWF010000013.1	RepeatMasker	RC/Helitron	7649983	7650296	1707	+	.	ID="RND-1_FAMILY-88";Tend="1387";Tstart="1072";shortTE="F";uid="ed328566-2528-4817-8b52-5065a1d52411"
CAJEWF010000013.1	RepeatMasker	DNA/CMC-EnSpm	8356285	8356698	3528	+	.	ID="ENSPM-N3_BTA";Tend="414";Tstart="1";shortTE="F";uid="cf55e63a-4b8f-4a07-9983-6ef088d60b54"
CAJEWF010000013.1	RepeatMasker	DNA/CMC	162847	163014	688	+	.	ID="RND-1_FAMILY-116";Tend="2551";Tstart="2385";shortTE="F";uid="7c309a49-72d2-44f0-b5e1-433ecc8fbed4"
CAJEWF010000013.1	RepeatMasker	Unknown	10268193	10268417	1653	+	.	ID="RND-1_FAMILY-171";Tend="1128";Tstart="906";shortTE="F";uid="ce34d7b3-6dea-4aeb-be43-f9d8bd398d80"
CAJEWF010000013.1	RepeatMasker	Unknown	10965673	10965799	492	+	.	ID="RND-4_FAMILY-21";Tend="1399";Tstart="1261";shortTE="F";uid="3a2c7af9-9ba6-4d93-8680-0c9954023c54"
CAJEWF010000013.1	RepeatMasker	DNA	5442129	5442640	3994	+	.	ID="DNA-1_BTA";Tend="504";Tstart="1";shortTE="F";uid="cf64b421-5dce-44a7-a48a-422dafffd3ac"
CAJEWF010000013.1	RepeatMasker	DNA	3938984	3939090	554	+	.	ID="RND-1_FAMILY-125";Tend="1069";Tstart="958";shortTE="F";uid="6e12941b-f32d-4c2c-b4b3-2747a1b12749"
CAJEWF010000013.1	RepeatMasker	DNA	7248279	7248409	695	+	.	ID="RND-6_FAMILY-6295";Tend="2774";Tstart="2644";shortTE="F";uid="70727366-c64b-45a6-9dab-8b3cb2eda640"
CAJEWF010000013.1	RepeatMasker	DNA	2098690	2098923	409	+	.	ID="rnd-6_family-1413";Tend="1198";Tstart="871";shortTE="F";uid="ca1827e1-086c-4cac-beb5-8898fbc98ceb"
CAJEWF010000013.1	RepeatMasker	DNA/CMC-EnSpm	1258919	1259181	1644	+	.	ID="RND-2_FAMILY-41";Tend="1263";Tstart="1001";shortTE="F";uid="6f5b341e-f69d-4f67-9dc8-6a9781ce6127"
CAJEWF010000013.1	RepeatMasker	DNA	9752372	9752575	760	+	.	ID="RND-3_FAMILY-152";Tend="1549";Tstart="1344";shortTE="F";uid="4a86b017-ca3e-45a3-a35e-b040afc71727"
CAJEWF010000013.1	RepeatMasker	DNA/CMC-EnSpm	4542972	4543251	1582	+	.	ID="rnd-2_family-41";Tend="1263";Tstart="1002";shortTE="F";uid="72d307dc-ba1b-47c8-a484-5b06bebc300a"
CAJEWF010000013.1	RepeatMasker	RC/Helitron	10489797	10490105	1512	+	.	ID="HELITRON-1_BTA";Tend="3587";Tstart="3302";shortTE="F";uid="5c6f7775-1f3d-405a-b935-1ac57b74ea85"
CAJEWF010000013.1	RepeatMasker	LINE/I-Jockey	3061993	3062146	597	+	.	ID="RND-5_FAMILY-2864";Tend="1351";Tstart="1195";shortTE="F";uid="f3c58226-d626-4015-8d11-ea843aea4fdd"
CAJEWF010000013.1	RepeatMasker	DNA	9534264	9534389	675	+	.	ID="DNA-9_BTA";Tend="147";Tstart="23";shortTE="F";uid="3d71959d-a14f-4dbd-8294-b11c27d2ab99"
CAJEWF010000013.1	RepeatMasker	DNA	4797787	4798047	1506	+	.	ID="RND-1_FAMILY-136";Tend="1171";Tstart="910";shortTE="F";uid="832a2cf9-b0d1-464d-a2f6-3cb2924359ef"
CAJEWF010000013.1	RepeatMasker	DNA/CMC-EnSpm	8166398	8166666	1939	+	.	ID="RND-6_FAMILY-7144";Tend="1239";Tstart="965";shortTE="F";uid="1bd96215-04e1-4b64-94a3-a326def4bee5"
CAJEWF010000013.1	RepeatMasker	LTR/Gypsy	1882881	1883146	1500	+	.	ID="RND-6_FAMILY-1649";Tend="1408";Tstart="1144";shortTE="F";uid="b2ac8b05-7996-48ed-84b7-b9c3898a3d72"
CAJEWF010000013.1	RepeatMasker	DNA/hAT-Tip100	6292815	6292997	576	+	.	ID="RND-5_FAMILY-1237";Tend="2128";Tstart="1947";shortTE="F";uid="31876c17-17a8-41d8-b650-ca1790a6cf89"
CAJEWF010000013.1	RepeatMasker	DNA	10519175	10519414	1652	+	.	ID="RND-6_FAMILY-1278";Tend="1057";Tstart="815";shortTE="F";uid="2689d8aa-9c80-442d-90f0-365060293fcb"
CAJEWF010000013.1	RepeatMasker	Unknown	5308608	5308810	661	+	.	ID="RND-1_FAMILY-36";Tend="1215";Tstart="1000";shortTE="F";uid="4096718e-dd12-4dbb-8d6b-933dec028bc8"
CAJEWF010000013.1	RepeatMasker	RC/Helitron	8144560	8144891	1245	+	.	ID="RND-4_FAMILY-1138";Tend="1309";Tstart="977";shortTE="F";uid="86caf6f5-c2ee-4702-a7d4-ea80e160f653"
CAJEWF010000013.1	RepeatMasker	DNA	944369	944916	4180	+	.	ID="DNA-4_BTA";Tend="554";Tstart="1";shortTE="F";uid="6ed36bc9-2607-4900-a205-ff4e128fc544"
CAJEWF010000013.1	RepeatMasker	DNA	9617847	9618034	912	+	.	ID="DNA-5_BTA";Tend="188";Tstart="1";shortTE="F";uid="704055f3-b78d-4710-8851-6d3758a88445"
CAJEWF010000013.1	RepeatMasker	Unknown	11005425	11005667	1556	+	.	ID="RND-1_FAMILY-85";Tend="1120";Tstart="885";shortTE="F";uid="4c68ca73-4a95-446c-9be4-d3b3bcd14ab7"
CAJEWF010000013.1	RepeatMasker	DNA/hAT-Tip100	10291087	10291349	1940	+	.	ID="RND-6_FAMILY-968";Tend="5451";Tstart="5190";shortTE="F";uid="9bed8374-9102-4de7-8825-7cb5222c540f"
CAJEWF010000013.1	RepeatMasker	Unknown	6336784	6336979	1236	+	.	ID="RND-1_FAMILY-720";Tend="1176";Tstart="982";shortTE="F";uid="07c31b17-cab9-4462-9ab9-1bd4336e09da"
CAJEWF010000013.1	RepeatMasker	DNA	2242677	2243820	5975	+	.	ID="rnd-1_family-535";Tend="2012";Tstart="349";shortTE="F";uid="f16b7436-a66e-48d2-a2d3-a775bb3fb8d7"
CAJEWF010000013.1	RepeatMasker	DNA	2285816	2286202	3048	+	.	ID="DNA-1_BTA";Tend="504";Tstart="117";shortTE="F";uid="26307e2a-b83a-4738-b6dc-6cf3964c8548"
CAJEWF010000013.1	RepeatMasker	DNA	8697085	8697524	749	+	.	ID="RND-5_FAMILY-3769";Tend="3100";Tstart="2702";shortTE="F";uid="26c1001d-613f-470e-9ab5-896597c256f9"
CAJEWF010000013.1	RepeatMasker	RC/Helitron	6821243	6821373	909	+	.	ID="RND-1_FAMILY-419";Tend="1105";Tstart="976";shortTE="F";uid="0f50cc1d-4d85-429e-b95f-45a250349332"
CAJEWF010000013.1	RepeatMasker	DNA/Kolobok	11109202	11109365	971	+	.	ID="RND-6_FAMILY-2985";Tend="2775";Tstart="2600";shortTE="F";uid="7d08dda2-0d29-4108-a22c-f8406d5fde1b"
CAJEWF010000013.1	RepeatMasker	DNA/CMC-EnSpm	5221030	5221238	1265	+	.	ID="RND-6_FAMILY-813";Tend="592";Tstart="383";shortTE="F";uid="d26feb85-0ce9-46f4-bc6a-43749c64cf53"
CAJEWF010000013.1	RepeatMasker	Unknown	7705602	7705817	1080	+	.	ID="RND-6_FAMILY-1734";Tend="1168";Tstart="955";shortTE="F";uid="61eaac1e-4b04-4ad5-be7c-b8408217ba9f"
CAJEWF010000013.1	RepeatMasker	DNA/CMC-Transib	11467482	11467586	770	+	.	ID="RND-5_FAMILY-2303";Tend="863";Tstart="759";shortTE="F";uid="dca69327-3d78-433b-88f8-2d44fbd0b60e"
CAJEWF010000013.1	RepeatMasker	DNA	801599	801825	736	+	.	ID="DNA-11_BTA";TEgroup="ctg_13%7CDNA-11_BTA%7C3";Tend="429";Tstart="121";shortTE="F";uid="e7e500fd-210e-4245-a811-36268d002cf4"
CAJEWF010000013.1	RepeatMasker	DNA	1297993	1298495	4095	+	.	ID="DNA-1_BTA";Tend="504";Tstart="1";shortTE="F";uid="1733473c-8bd8-49f6-a7ef-2a7627d563c1"
CAJEWF010000013.1	RepeatMasker	DNA/Sola-2	1792598	1792711	617	+	.	ID="RND-6_FAMILY-871";Tend="857";Tstart="744";shortTE="F";uid="78c532c3-dcc1-434d-b668-2f4199e7fb64"
CAJEWF010000013.1	RepeatMasker	Unknown	2176130	2176283	725	+	.	ID="RND-5_FAMILY-1053";TEgroup="ctg_13%7CRND-5_FAMILY-1053%7C3";Tend="1204";Tstart="821";shortTE="F";uid="9b21c7bf-273f-4cee-9954-d3f2e3594991"
CAJEWF010000013.1	RepeatMasker	DNA/CMC	10255536	10255763	1838	+	.	ID="ENSPM-N1_BTA";Tend="228";Tstart="1";shortTE="F";uid="6ca40389-8587-4e13-9170-4b3ca99b3ca7"
CAJEWF010000013.1	RepeatMasker	DNA/CMC	7567313	7567537	1858	+	.	ID="RND-5_FAMILY-957";Tend="1087";Tstart="860";shortTE="F";uid="6e68e457-19ea-4f4c-84af-caf01de98829"
CAJEWF010000013.1	RepeatMasker	Unknown	677528	677840	1558	+	.	ID="RND-5_FAMILY-38";Tend="1238";Tstart="946";shortTE="F";uid="fd6ce509-e6d7-4072-a0d6-b18a121cd1ab"
CAJEWF010000013.1	RepeatMasker	DNA/TcMar-Tigger	5799193	5799403	1133	+	.	ID="RND-6_FAMILY-1562";Tend="1693";Tstart="1473";shortTE="F";uid="e75c97c1-11b9-4bdf-933d-86012e2d3552"
CAJEWF010000013.1	RepeatMasker	LTR/DIRS	11056798	11057032	1316	+	.	ID="RND-6_FAMILY-2925";Tend="1167";Tstart="929";shortTE="F";uid="c957d07a-2e33-4185-b2a0-a4ca8b2a1b30"
CAJEWF010000013.1	RepeatMasker	Unknown	6249526	6249854	2381	+	.	ID="RND-3_FAMILY-763";Tend="1241";Tstart="915";shortTE="F";uid="f74fde70-b10c-4503-85fc-a88f95dc47b1"
CAJEWF010000013.1	RepeatMasker	DNA	9482823	9483058	828	+	.	ID="DNA-5_BTA";Tend="255";Tstart="18";shortTE="F";uid="a6db0668-d85e-44d0-b6a0-255290f54ce9"
CAJEWF010000013.1	RepeatMasker	DNA/CMC-EnSpm	1755799	1755974	621	+	.	ID="RND-1_FAMILY-310";Tend="4603";Tstart="4439";shortTE="F";uid="5a8551b7-56df-4073-a753-38d7f7c7d482"
CAJEWF010000013.1	RepeatMasker	Unknown	1029370	1029520	1167	+	.	ID="RND-1_FAMILY-27";Tend="1057";Tstart="907";shortTE="F";uid="8f6721e0-4221-44fe-a26c-d891460ad390"
CAJEWF010000013.1	RepeatMasker	DNA/Kolobok	8950366	8950658	1762	+	.	ID="RND-6_FAMILY-10257";Tend="6648";Tstart="6356";shortTE="F";uid="2593ae03-6d79-4607-9872-64e36e278238"
CAJEWF010000013.1	RepeatMasker	LTR/Gypsy	4009764	4010013	1874	+	.	ID="RND-1_FAMILY-255";Tend="1221";Tstart="971";shortTE="F";uid="b36d40be-1ea2-48af-ae5f-b859e3424fab"
CAJEWF010000013.1	RepeatMasker	LTR/Pao	7937842	7938020	1302	+	.	ID="RND-4_FAMILY-3020";Tend="1181";Tstart="985";shortTE="F";uid="dc8b27bb-1cc2-4a8b-9922-6a6f60bf7ec1"
CAJEWF010000013.1	RepeatMasker	RC/Helitron	902574	902920	945	+	.	ID="RND-4_FAMILY-1138";Tend="1216";Tstart="864";shortTE="F";uid="a88cf0bf-51a5-48f7-a958-d1639afa5932"
CAJEWF010000013.1	RepeatMasker	Unknown	6106915	6107327	2504	+	.	ID="RND-4_FAMILY-1778";Tend="1346";Tstart="929";shortTE="F";uid="111efedc-eef7-4ac1-bfaa-603acf72012b"
CAJEWF010000013.1	RepeatMasker	DNA	692892	693152	1439	+	.	ID="RND-1_FAMILY-136";Tend="1171";Tstart="912";shortTE="F";uid="081c8076-d7f5-4060-a488-6e9e5f56a5e2"
CAJEWF010000013.1	RepeatMasker	DNA/CMC-EnSpm	1347672	1347819	465	+	.	ID="RND-6_FAMILY-7078";Tend="4698";Tstart="4536";shortTE="F";uid="f8f1221c-d74e-4a88-a145-7abd7ab1d2d0"
CAJEWF010000013.1	RepeatMasker	DNA/CMC	772719	772956	1498	+	.	ID="RND-5_FAMILY-957";Tend="1088";Tstart="855";shortTE="F";uid="e362d40d-8a5f-40ac-bbd1-5571fd7ab18e"
CAJEWF010000013.1	RepeatMasker	LTR/Pao	7293001	7293161	637	+	.	ID="RND-5_FAMILY-543";Tend="959";Tstart="795";shortTE="F";uid="bcc5a3b7-98b4-4928-9459-46c06c009c16"
CAJEWF010000013.1	RepeatMasker	Unknown	5926240	5926561	2226	+	.	ID="RND-3_FAMILY-763";Tend="1250";Tstart="914";shortTE="F";uid="7136bed2-1f18-4b97-9daf-2cac47117b6c"
CAJEWF010000013.1	RepeatMasker	LTR/Gypsy	1202957	1203242	920	+	.	ID="RND-5_FAMILY-56";Tend="1751";Tstart="1467";shortTE="F";uid="2dd14172-c39f-4295-967d-b8b6a67d59b4"
CAJEWF010000013.1	RepeatMasker	DNA/TcMar-Tc1	10654419	10654661	1401	+	.	ID="RND-6_FAMILY-576";Tend="1614";Tstart="1368";shortTE="F";uid="01002088-3735-440a-9447-b7cdad0dc4a1"
CAJEWF010000013.1	RepeatMasker	DNA/CMC	254387	254615	1571	+	.	ID="ENSPM-N1_BTA";Tend="228";Tstart="1";shortTE="F";uid="ed2cd4b3-af5f-4d70-813d-9f6fa81916d5"
CAJEWF010000013.1	RepeatMasker	DNA/CMC	6844875	6845114	1903	+	.	ID="RND-5_FAMILY-957";Tend="1089";Tstart="858";shortTE="F";uid="e1580d9b-0741-487c-95a3-efc5ec5ed823"
CAJEWF010000013.1	RepeatMasker	DNA	186661	186816	889	+	.	ID="RND-6_FAMILY-2572";Tend="2047";Tstart="1890";shortTE="F";uid="0e874a27-59d8-4963-a669-623a77fe31f6"
CAJEWF010000013.1	RepeatMasker	Unknown	10254320	10254535	640	+	.	ID="RND-5_FAMILY-1951";Tend="1543";Tstart="1331";shortTE="F";uid="ddb7ec6d-402e-414a-897b-d3257d4c08e7"
CAJEWF010000013.1	RepeatMasker	DNA/hAT-hAT5	4711849	4711988	598	+	.	ID="RND-5_FAMILY-1384";Tend="1047";Tstart="899";shortTE="F";uid="4afc788f-9204-4784-970f-34e296a59956"
CAJEWF010000013.1	RepeatMasker	DNA/TcMar-Tc1	2103822	2104261	3280	+	.	ID="RND-1_FAMILY-170";Tend="1359";Tstart="923";shortTE="F";uid="c489d472-1716-4024-b9a8-6c890c365ea2"
CAJEWF010000013.1	RepeatMasker	DNA/Academ-1	3541872	3542590	6255	+	.	ID="RND-1_FAMILY-406";Tend="1682";Tstart="963";shortTE="F";uid="a90f6644-822e-4537-9dd0-282a412acc66"
CAJEWF010000013.1	RepeatMasker	Unknown	9686311	9686845	4444	+	.	ID="RND-1_FAMILY-757";Tend="1464";Tstart="930";shortTE="F";uid="1d02e884-f28a-495c-88c3-acf47cc5eeb2"
CAJEWF010000013.1	RepeatMasker	LINE/L2	8050240	8050382	485	+	.	ID="L2B-2_BTA";TEgroup="ctg_13%7CL2B-2_BTA%7C3";Tend="5299";Tstart="5235";shortTE="T";uid="ba43ed9d-a3c2-4ee8-a7b3-6e35a0849288"
CAJEWF010000013.1	RepeatMasker	DNA/CMC	1392038	1392234	1413	+	.	ID="ENSPM-N1_BTA";Tend="222";Tstart="27";shortTE="F";uid="1ef8f3ed-13b1-450b-9160-69f060a7952d"
CAJEWF010000013.1	RepeatMasker	Unknown	2502807	2503141	1345	+	.	ID="RND-1_FAMILY-223";Tend="1254";Tstart="914";shortTE="F";uid="b212b854-877e-4e91-8c52-8dfbfdc05d7f"
CAJEWF010000013.1	RepeatMasker	Unknown	4220741	4221159	3296	+	.	ID="RND-1_FAMILY-449";Tend="1361";Tstart="939";shortTE="F";uid="7045b4b7-02b7-4f6f-aa9f-ce7db7cb54ef"
CAJEWF010000013.1	RepeatMasker	RC/Helitron	8382138	8382344	942	+	.	ID="RND-4_FAMILY-803";Tend="1259";Tstart="935";shortTE="F";uid="527510b4-08e4-4e21-81ae-4b533a426b7a"
CAJEWF010000013.1	RepeatMasker	DNA/CMC-Transib	4014574	4014763	1178	+	.	ID="RND-5_FAMILY-2303";Tend="930";Tstart="741";shortTE="F";uid="8f6888ea-7200-4fbd-8b46-afd90412cabe"
CAJEWF010000013.1	RepeatMasker	DNA/PIF-Harbinger	2871514	2871772	1508	+	.	ID="RND-4_FAMILY-1090";Tend="1184";Tstart="935";shortTE="F";uid="f50e2025-fbfe-43a2-97d7-a4e92640199a"
CAJEWF010000013.1	RepeatMasker	DNA/CMC-EnSpm	5407023	5407186	1161	+	.	ID="RND-6_FAMILY-1912";Tend="1115";Tstart="952";shortTE="F";uid="f0a63b89-04ff-48c7-a3c3-d874036986c3"
CAJEWF010000013.1	RepeatMasker	Unknown	332138	332468	2494	+	.	ID="RND-1_FAMILY-217";Tend="1261";Tstart="931";shortTE="F";uid="0fba6d4e-b0fb-437c-bf9a-b5e1df24124f"
CAJEWF010000013.1	RepeatMasker	Unknown	7115319	7115441	800	+	.	ID="RND-5_FAMILY-463";Tend="1124";Tstart="1002";shortTE="F";uid="d592d826-5984-46f7-b15f-19465540b908"
CAJEWF010000013.1	RepeatMasker	Unknown	6571311	6571426	465	+	.	ID="RND-6_FAMILY-1748";Tend="1134";Tstart="1019";shortTE="F";uid="bf06e74a-f793-4da1-bf18-b097e7d9e5a8"
CAJEWF010000013.1	RepeatMasker	DNA/PIF-Harbinger	4632894	4633051	897	+	.	ID="RND-4_FAMILY-1090";Tend="1185";Tstart="1029";shortTE="F";uid="20f1f6c5-5b9d-473d-b040-44ad73ed1e3b"
CAJEWF010000013.1	RepeatMasker	DNA/hAT-Tip100	10167937	10168077	711	+	.	ID="RND-1_FAMILY-73";Tend="2345";Tstart="2203";shortTE="F";uid="cb1f2534-3775-41be-91a6-a0786171a650"
CAJEWF010000013.1	RepeatMasker	Unknown	8721005	8721184	1474	+	.	ID="RND-6_FAMILY-1186";Tend="1024";Tstart="845";shortTE="F";uid="b4a72b69-aa63-4da5-ba49-9418c1ba05b5"
CAJEWF010000013.1	RepeatMasker	DNA/hAT-Tip100	10081110	10082166	7581	+	.	ID="RND-1_FAMILY-65";Tend="1742";Tstart="740";shortTE="F";uid="052a2a2c-e93c-4403-a34a-978d36e18d26"
CAJEWF010000013.1	RepeatMasker	Unknown	9496783	9497094	938	+	.	ID="RND-6_FAMILY-2266";TEgroup="ctg_13%7CRND-6_FAMILY-2266%7C2";Tend="1185";Tstart="931";shortTE="F";uid="b1400ab4-0bae-44cb-bbfd-330ea3e8e6c1"
CAJEWF010000013.1	RepeatMasker	DNA	3447688	3447915	925	+	.	ID="RND-6_FAMILY-467";Tend="771";Tstart="542";shortTE="F";uid="57b97860-8459-4cd9-b35d-88d5a8066c71"
CAJEWF010000013.1	RepeatMasker	Unknown	11385373	11385494	598	+	.	ID="RND-1_FAMILY-646";Tend="1382";Tstart="1229";shortTE="F";uid="977bde3d-32e4-47de-a20b-0e1d6bb9cd6c"
CAJEWF010000013.1	RepeatMasker	DNA/hAT-Tip100	5607703	5607831	736	+	.	ID="RND-5_FAMILY-3189";Tend="1671";Tstart="1543";shortTE="F";uid="e869769b-bf3d-48ad-af8f-d61503182633"
CAJEWF010000013.1	RepeatMasker	LTR/Gypsy	719110	724034	1315	+	.	ID="GYPSY-15_BTA-I";TEgroup="ctg_13%7CGYPSY-15_BTA-I%7C1";Tend="6459";Tstart="1209";shortTE="F";uid="62647c08-46e6-416a-8283-4e835b9b196f"
CAJEWF010000013.1	RepeatMasker	DNA	10215420	10215534	664	+	.	ID="RND-5_FAMILY-971";Tend="1192";Tstart="1078";shortTE="F";uid="25a05eb5-60d7-4560-9dd3-fb06f71cb49d"
CAJEWF010000013.1	RepeatMasker	LTR/Gypsy	1577342	1577682	1941	+	.	ID="RND-1_FAMILY-489";Tend="3593";Tstart="3248";shortTE="F";uid="872f37c3-7875-4b16-b61a-84f37d26d1cf"
CAJEWF010000013.1	RepeatMasker	LTR/Gypsy	1412627	1412778	449	+	.	ID="RND-6_FAMILY-1646";Tend="1038";Tstart="885";shortTE="F";uid="89aff5aa-8966-4667-a4a4-b05139072df7"
CAJEWF010000013.1	RepeatMasker	DNA/PIF-Spy	6835221	6835398	999	+	.	ID="RND-6_FAMILY-1161";Tend="7252";Tstart="7055";shortTE="F";uid="a4e97919-d1ff-4f9a-bf85-e02873df014c"
CAJEWF010000013.1	RepeatMasker	LTR/Gypsy	4179	4450	1350	+	.	ID="RND-6_FAMILY-417";Tend="1164";Tstart="894";shortTE="F";uid="e7551dd5-2d90-4516-b734-312c26ee6a56"
CAJEWF010000013.1	RepeatMasker	DNA/CMC-EnSpm	277503	277777	1573	+	.	ID="RND-6_FAMILY-1077";Tend="1178";Tstart="912";shortTE="F";uid="8a2f3ded-0b3e-4a28-976c-53ba14933c8c"
CAJEWF010000013.1	RepeatMasker	LTR/Copia	849309	849563	904	+	.	ID="RND-4_FAMILY-537";Tend="1168";Tstart="927";shortTE="F";uid="34fb5ba9-5f26-46e2-be37-64603f1cfc26"
CAJEWF010000013.1	RepeatMasker	DNA/hAT?	5129286	5129944	3805	+	.	ID="HAT-N5_BTA";Tend="671";Tstart="1";shortTE="F";uid="65d7d937-dff9-4eba-97b3-19dd3cd128d9"
CAJEWF010000013.1	RepeatMasker	Unknown	4226920	4227108	488	+	.	ID="RND-6_FAMILY-749";Tend="1037";Tstart="844";shortTE="F";uid="1e06f22b-6fbb-460d-b405-6ac0245d55a2"
CAJEWF010000013.1	RepeatMasker	DNA/PIF-Harbinger	5154810	5155052	1959	+	.	ID="RND-4_FAMILY-1090";Tend="1192";Tstart="950";shortTE="F";uid="338929a7-8f6f-4e09-8ddf-f7a0af313c64"
CAJEWF010000013.1	RepeatMasker	DNA/TcMar-Tc1	3856117	3856245	504	+	.	ID="RND-6_FAMILY-7989";Tend="903";Tstart="776";shortTE="F";uid="fb6cf90e-c1f8-433f-bc33-35afd766cb71"
CAJEWF010000013.1	RepeatMasker	DNA	8458645	8458835	1043	+	.	ID="RND-5_FAMILY-705";Tend="189";Tstart="1";shortTE="F";uid="9758a937-f2da-4f1b-8ab3-d23e7ca38f3c"
CAJEWF010000013.1	RepeatMasker	DNA/PIF-Spy	7935533	7935650	737	+	.	ID="ISL2EU-2N2_BTA";Tend="128";Tstart="1";shortTE="F";uid="9e24ff2d-1a77-4462-9496-233bf073723e"
CAJEWF010000013.1	RepeatMasker	DNA	10445202	10445391	791	+	.	ID="DNA-10_BTA";Tend="209";Tstart="3";shortTE="F";uid="c8b373e8-a2b0-4fff-9902-e9d2a12ddef5"
CAJEWF010000013.1	RepeatMasker	Unknown	5327108	5327270	1176	+	.	ID="RND-2_FAMILY-63";Tend="1032";Tstart="869";shortTE="F";uid="bb939863-723c-41d6-9edb-11c8ef6dc3a3"
CAJEWF010000013.1	RepeatMasker	Unknown	4119290	4119526	982	+	.	ID="RND-1_FAMILY-36";Tend="1223";Tstart="990";shortTE="F";uid="86599ec5-fc33-4a24-b6f1-679e9adef557"
CAJEWF010000013.1	RepeatMasker	Unknown	323680	324208	1680	+	.	ID="RND-6_FAMILY-6020";Tend="1531";Tstart="1004";shortTE="F";uid="f24c210e-0da0-4610-b90f-7219533e83f0"
CAJEWF010000013.1	RepeatMasker	Unknown	9357536	9357830	2121	+	.	ID="RND-3_FAMILY-258";Tend="1075";Tstart="773";shortTE="F";uid="e07ca83f-79de-45e7-953b-2517e5b339ed"
CAJEWF010000013.1	RepeatMasker	DNA/CMC	10801754	10802242	4261	+	.	ID="RND-1_FAMILY-135";Tend="1303";Tstart="815";shortTE="F";uid="36143d70-45df-482d-a15f-2b4fddbd6b7f"
CAJEWF010000013.1	RepeatMasker	LTR/Gypsy	962815	962940	859	+	.	ID="RND-4_FAMILY-31";Tend="1231";Tstart="1106";shortTE="F";uid="c7ebc686-85b6-4f66-b2d7-e002943112d8"
CAJEWF010000013.1	RepeatMasker	Unknown	7822001	7822614	3407	+	.	ID="RND-6_FAMILY-2397";Tend="1532";Tstart="902";shortTE="F";uid="46763e0b-f95a-4ed2-af69-05d80ed033f2"
CAJEWF010000013.1	RepeatMasker	DNA	3685043	3685176	910	+	.	ID="RND-6_FAMILY-11069";Tend="1028";Tstart="895";shortTE="F";uid="8ac211b0-7a35-4c5c-a5d1-38d460005305"
CAJEWF010000013.1	RepeatMasker	DNA/TcMar-Tc1	7125085	7125246	1189	+	.	ID="RND-4_FAMILY-1919";Tend="1101";Tstart="938";shortTE="F";uid="5d2e2951-af6c-47c3-8f46-e0ea54e86aa0"
CAJEWF010000013.1	RepeatMasker	LTR/Pao	1488398	1488796	3462	+	.	ID="RND-1_FAMILY-112";Tend="1301";Tstart="907";shortTE="F";uid="9e6e158b-67c4-4299-9287-b638f77fd87a"
CAJEWF010000013.1	RepeatMasker	DNA/CMC	6555656	6555885	1753	+	.	ID="RND-1_FAMILY-383";Tend="1072";Tstart="864";shortTE="F";uid="be05d58f-9edd-4333-b659-462165508296"
CAJEWF010000013.1	RepeatMasker	DNA/CMC-EnSpm	5606675	5606818	785	+	.	ID="RND-6_FAMILY-2037";Tend="1401";Tstart="1257";shortTE="F";uid="88432a88-b68c-4267-85c8-7135ecc67e86"
CAJEWF010000013.1	RepeatMasker	DNA	7509281	7509439	905	+	.	ID="dna-5_bta";Tend="143";Tstart="1";shortTE="F";uid="58abb023-00aa-4a9d-a64c-e1caf4986e88"
CAJEWF010000013.1	RepeatMasker	Unknown	10083408	10083583	1306	+	.	ID="RND-6_FAMILY-11";Tend="1083";Tstart="907";shortTE="F";uid="dc0c46dc-131e-4473-8b31-f7f7bf5a146d"
CAJEWF010000013.1	RepeatMasker	DNA/CMC-Transib	439789	439955	1117	+	.	ID="RND-5_FAMILY-2303";Tend="933";Tstart="766";shortTE="F";uid="76effc9c-bebc-4afa-9b6f-b2c0e89ebd93"
CAJEWF010000013.1	RepeatMasker	DNA/PIF-Harbinger	1184352	1184835	3346	+	.	ID="RND-4_FAMILY-1090";Tend="1430";Tstart="949";shortTE="F";uid="6a57e9d9-51a9-43cb-80b4-44aab013545b"
CAJEWF010000013.1	RepeatMasker	DNA	9614046	9614289	624	+	.	ID="dna-5_bta";Tend="255";Tstart="18";shortTE="F";uid="605353b0-6b71-4db8-be43-615ce08af29b"
CAJEWF010000013.1	RepeatMasker	DNA/Ginger-2	7539665	7539809	505	+	.	ID="RND-6_FAMILY-301";Tend="1410";Tstart="1266";shortTE="F";uid="270a547a-930b-451f-99ba-c1df57f15e20"
CAJEWF010000013.1	RepeatMasker	DNA/CMC	4914791	4915017	1805	+	.	ID="ENSPM-N1_BTA";Tend="228";Tstart="1";shortTE="F";uid="1c33bde2-15b9-4773-bf9b-0e9a5ef38c76"
CAJEWF010000013.1	RepeatMasker	DNA/Kolobok	8462552	8463059	3998	+	.	ID="RND-6_FAMILY-6547";Tend="1157";Tstart="659";shortTE="F";uid="776e4417-59a2-40f7-86b0-b5d422784144"
CAJEWF010000013.1	RepeatMasker	DNA/CMC	5379374	5379587	1318	+	.	ID="RND-1_FAMILY-116";Tend="2504";Tstart="2291";shortTE="F";uid="1720a114-b412-4f25-8176-8117599770d0"
CAJEWF010000013.1	RepeatMasker	DNA	9117482	9117773	1630	+	.	ID="RND-5_FAMILY-971";Tend="1200";Tstart="909";shortTE="F";uid="f93b1ac9-5ad8-43a5-a821-d3176c3bb0f2"
CAJEWF010000013.1	RepeatMasker	DNA/CMC	559220	559436	1752	+	.	ID="RND-1_FAMILY-383";Tend="1077";Tstart="863";shortTE="F";uid="08c00308-cdf8-4419-b866-67475b5a301c"
CAJEWF010000013.1	RepeatMasker	Unknown	4202132	4202389	598	+	.	ID="RND-6_FAMILY-1734";TEgroup="ctg_13%7CRND-6_FAMILY-1734%7C3";Tend="1171";Tstart="918";shortTE="F";uid="d70edf9e-59ed-4f91-a2b6-4182c8d636d2"
CAJEWF010000013.1	RepeatMasker	DNA/CMC	8683222	8683440	1586	+	.	ID="ENSPM-N1_BTA";Tend="222";Tstart="1";shortTE="F";uid="97c561e4-d4fc-4646-8bd1-d0b4c62cae25"
CAJEWF010000013.1	RepeatMasker	Unknown	10597593	10598269	3938	+	.	ID="RND-6_FAMILY-3161";Tend="1394";Tstart="717";shortTE="F";uid="f3f1a7a0-80fd-4868-a0e0-2018647557a9"
CAJEWF010000013.1	RepeatMasker	Unknown	985018	985193	570	+	.	ID="RND-4_FAMILY-143";Tend="1054";Tstart="870";shortTE="F";uid="27b3a61b-9f91-498d-bd01-f816ea23aa04"
CAJEWF010000013.1	RepeatMasker	Unknown	6212265	6212578	2175	+	.	ID="RND-1_FAMILY-469";Tend="1138";Tstart="822";shortTE="F";uid="96bb6314-0c7b-4cdd-ae64-6a3d4059fd54"
CAJEWF010000013.1	RepeatMasker	LINE/L2	7724839	7725110	1777	+	.	ID="RND-4_FAMILY-328";Tend="1162";Tstart="891";shortTE="F";uid="1507adaf-949e-4090-9418-d3bc7c6a7c20"
CAJEWF010000013.1	RepeatMasker	DNA/CMC	690192	690414	1623	+	.	ID="RND-5_FAMILY-957";Tend="1081";Tstart="859";shortTE="F";uid="fd9efe83-02e3-4b18-8162-919ff885804c"
CAJEWF010000013.1	RepeatMasker	DNA	1821713	1822710	7521	+	.	ID="RND-6_FAMILY-1413";Tend="1547";Tstart="465";shortTE="F";uid="8c362543-35ec-4695-a371-d0e62eb8359c"
CAJEWF010000013.1	RepeatMasker	DNA/PIF-Spy	1733132	1733422	2188	+	.	ID="ISL2EU-N1_BTA";Tend="890";Tstart="599";shortTE="F";uid="25e3e0fc-2d10-4bc9-9968-c6022522e766"
CAJEWF010000013.1	RepeatMasker	LTR/Pao	3971569	3971773	1203	+	.	ID="RND-5_FAMILY-543";Tend="1355";Tstart="1156";shortTE="F";uid="950cee87-df1f-4226-b26a-240d0e6ffa8c"
CAJEWF010000013.1	RepeatMasker	DNA/CMC-EnSpm	8045382	8045586	823	+	.	ID="RND-6_FAMILY-1165";Tend="548";Tstart="228";shortTE="F";uid="d8a477af-6189-4196-a689-19349eff1237"
CAJEWF010000013.1	RepeatMasker	Unknown	4582879	4583065	543	+	.	ID="RND-5_FAMILY-1951";Tend="1539";Tstart="1351";shortTE="F";uid="b25a4dfb-8d51-487f-b978-68157ebd79f6"
CAJEWF010000013.1	RepeatMasker	DNA	10566572	10566928	1391	+	.	ID="RND-3_FAMILY-28";Tend="1287";Tstart="900";shortTE="F";uid="9b2c010a-c1c7-4448-b54f-4847c7e11d4c"
CAJEWF010000013.1	RepeatMasker	Unknown	4018570	4018709	678	+	.	ID="RND-1_FAMILY-37";Tend="1056";Tstart="914";shortTE="F";uid="a146a5bf-5b47-4283-83ce-1e98abaa442e"
CAJEWF010000013.1	RepeatMasker	LTR/Pao	3378633	3378904	1878	+	.	ID="RND-4_FAMILY-367";Tend="1450";Tstart="1181";shortTE="F";uid="502c3594-5551-463f-b408-ca7b0110b74b"
CAJEWF010000013.1	RepeatMasker	DNA/CMC-EnSpm	465587	465976	3104	+	.	ID="ENSPM-N3_BTA";Tend="414";Tstart="1";shortTE="F";uid="d1be8559-53c2-4f44-a595-97d118d9524e"
CAJEWF010000013.1	RepeatMasker	DNA/CMC	2523423	2523583	641	+	.	ID="RND-5_FAMILY-965";Tend="1484";Tstart="1324";shortTE="F";uid="bf148dc3-18f9-444b-b0b9-fd26ba4aed53"
CAJEWF010000013.1	RepeatMasker	DNA/TcMar-Tc1	5884646	5884754	457	+	.	ID="RND-4_FAMILY-168";Tend="1072";Tstart="964";shortTE="F";uid="5948781f-fcd3-4729-a6e8-8607b5c76a5d"
CAJEWF010000013.1	RepeatMasker	DNA/Kolobok	3370060	3370292	1277	+	.	ID="KOLOBOK-N2_BTA";Tend="442";Tstart="214";shortTE="F";uid="a5e33e64-472b-4fed-9917-c2750fe1f0ed"
CAJEWF010000013.1	RepeatMasker	DNA/CMC	7408996	7409223	1783	+	.	ID="RND-5_FAMILY-957";Tend="1087";Tstart="860";shortTE="F";uid="70cd337d-7318-4f9b-b7e4-48ff83ace2f7"
CAJEWF010000013.1	RepeatMasker	Unknown	2233651	2233988	716	+	.	ID="RND-5_FAMILY-114";Tend="1317";Tstart="996";shortTE="F";uid="20004a6f-df3d-4a1d-adeb-50fd1988f6b9"
CAJEWF010000013.1	RepeatMasker	DNA/CMC	5133117	5133235	548	+	.	ID="ENSPM-N1_BTA";Tend="221";Tstart="105";shortTE="F";uid="04e7f978-8c72-4dfe-8478-cb6330439772"
CAJEWF010000013.1	RepeatMasker	Unknown	4024689	4024939	1065	+	.	ID="RND-1_FAMILY-36";Tend="1209";Tstart="959";shortTE="F";uid="687de4ac-42d6-461a-858e-096bf6c9cfa3"
CAJEWF010000013.1	RepeatMasker	DNA/Sola-2	4209476	4209592	433	+	.	ID="RND-6_FAMILY-14157";Tend="1723";Tstart="1614";shortTE="F";uid="ff0e252d-2f50-48eb-8976-435d5bc1c3bc"
CAJEWF010000013.1	RepeatMasker	DNA/CMC	1364509	1364653	1025	+	.	ID="RND-1_FAMILY-303";Tend="1065";Tstart="917";shortTE="F";uid="43067113-d8c7-4e23-8357-7eda228fad05"
CAJEWF010000013.1	RepeatMasker	DNA	7340296	7340416	740	+	.	ID="DNA-11_BTA";Tend="272";Tstart="152";shortTE="F";uid="3a6b617f-234e-4af1-aafc-759a6237c8f2"
CAJEWF010000013.1	RepeatMasker	DNA	1010042	1010465	3073	+	.	ID="DNA-1_BTA";Tend="421";Tstart="1";shortTE="F";uid="f0a580bb-404a-476b-950c-1ad7ef88f232"
CAJEWF010000013.1	RepeatMasker	RC/Helitron	2430296	2431483	6931	+	.	ID="HELITRON-1_BTA";Tend="2916";Tstart="1412";shortTE="F";uid="865db8d5-a77d-4516-97f4-2dbecb8f626a"
CAJEWF010000013.1	RepeatMasker	Unknown	3724196	3724346	805	+	.	ID="RND-1_FAMILY-27";Tend="1052";Tstart="901";shortTE="F";uid="022ca0b3-85f6-4b71-89f5-a639d290e4f7"
CAJEWF010000013.1	RepeatMasker	DNA/CMC	3557553	3557671	560	+	.	ID="RND-6_FAMILY-5287";Tend="1025";Tstart="904";shortTE="F";uid="bd40ae04-26b6-4939-b0aa-d2db5b09755d"
CAJEWF010000013.1	RepeatMasker	DNA	11432295	11432761	2527	+	.	ID="RND-5_FAMILY-3187";TEgroup="ctg_13%7CRND-5_FAMILY-3187%7C1";Tend="1303";Tstart="860";shortTE="F";uid="59a198c3-ad3c-4ad6-8c28-d8ad23966424"
CAJEWF010000013.1	RepeatMasker	DNA/hAT-Tip100	10964838	10965208	1830	+	.	ID="RND-1_FAMILY-71";Tend="2665";Tstart="2324";shortTE="F";uid="c579f7e5-61a1-43b0-9b7f-7a87f566bd2c"
CAJEWF010000013.1	RepeatMasker	LTR/Gypsy	7840462	7840738	984	+	.	ID="RND-3_FAMILY-443";Tend="1113";Tstart="834";shortTE="F";uid="d882977d-c3f9-42f3-b1d4-8068163383b2"
CAJEWF010000013.1	RepeatMasker	Unknown	5673050	5673361	1473	+	.	ID="RND-6_FAMILY-7638";Tend="1145";Tstart="864";shortTE="F";uid="50b141a1-7fd4-4b95-9319-80c2854f79a7"
CAJEWF010000013.1	RepeatMasker	DNA	3698665	3698856	614	+	.	ID="RND-5_FAMILY-3187";Tend="1215";Tstart="1027";shortTE="F";uid="ba925fad-a889-45ef-85e9-72dbdc8467f5"
CAJEWF010000013.1	RepeatMasker	DNA/CMC-Transib	9956085	9956259	1002	+	.	ID="RND-5_FAMILY-2303";Tend="945";Tstart="766";shortTE="F";uid="2ac51b1d-64e9-43fc-9fa8-ee14d3dae77f"
CAJEWF010000013.1	RepeatMasker	DNA	8327087	8327247	728	+	.	ID="DNA-5_BTA";Tend="207";Tstart="50";shortTE="F";uid="b33ea0b4-83ef-40ef-bf4a-2f9d06eedbb3"
CAJEWF010000013.1	RepeatMasker	DNA/CMC-EnSpm	690621	690782	1103	+	.	ID="RND-6_FAMILY-1912";Tend="1116";Tstart="951";shortTE="F";uid="86fe8dfc-e222-4811-b111-e1247246c520"
CAJEWF010000013.1	RepeatMasker	DNA/CMC-EnSpm	1130871	1131061	632	+	.	ID="RND-6_FAMILY-10965";Tend="1084";Tstart="877";shortTE="F";uid="e630b574-92e5-4533-b999-5168a8e0919f"
CAJEWF010000013.1	RepeatMasker	Unknown	5868804	5869160	2601	+	.	ID="RND-6_FAMILY-1247";Tend="1308";Tstart="955";shortTE="F";uid="df6a4ab2-0477-4df9-8a3f-35975778be14"
CAJEWF010000013.1	RepeatMasker	LINE/L2	8832883	8833101	1127	+	.	ID="RND-4_FAMILY-328";Tend="1160";Tstart="928";shortTE="F";uid="bbee00dd-ce12-4671-b849-9ddb9bc5298c"
CAJEWF010000013.1	RepeatMasker	DNA	9893078	9893226	714	+	.	ID="DNA-11_BTA";Tend="431";Tstart="290";shortTE="F";uid="86f93d38-c9be-4326-ac0d-7680db575fa6"
CAJEWF010000013.1	RepeatMasker	LTR/DIRS	9080112	9080375	697	+	.	ID="RND-6_FAMILY-2925";TEgroup="ctg_13%7CRND-6_FAMILY-2925%7C2";Tend="1088";Tstart="901";shortTE="F";uid="04b3f974-2d2a-4b10-aea4-394f9d4ab33e"
CAJEWF010000013.1	RepeatMasker	DNA/CMC-EnSpm	10356073	10356242	1062	+	.	ID="RND-6_FAMILY-1077";Tend="1083";Tstart="916";shortTE="F";uid="4ae2a0f4-6d1c-48fb-ab99-ff8d5f966fb9"
CAJEWF010000013.1	RepeatMasker	LTR/Gypsy	2043265	2043539	944	+	.	ID="RND-3_FAMILY-29";Tend="1321";Tstart="1079";shortTE="F";uid="da43e39c-5aa6-43b1-b58a-f3619f0d0cd5"
CAJEWF010000013.1	RepeatMasker	DNA/CMC	4610986	4611212	1831	+	.	ID="ENSPM-N1_BTA";Tend="228";Tstart="1";shortTE="F";uid="6aeb5038-21a7-43bd-bd6e-17a8f1499492"
CAJEWF010000013.1	RepeatMasker	DNA/PIF-Harbinger	3628161	3628337	1088	+	.	ID="RND-4_FAMILY-1090";Tend="1201";Tstart="1028";shortTE="F";uid="ea4bed96-9cae-48ce-a216-66e9aa5df580"
CAJEWF010000013.1	RepeatMasker	DNA/CMC-EnSpm	2062256	2062490	1114	+	.	ID="RND-1_FAMILY-56";Tend="1150";Tstart="895";shortTE="F";uid="fdcb9ec1-7f0a-4315-ac86-c649e48ab2e6"
CAJEWF010000013.1	RepeatMasker	Unknown	351026	351364	1915	+	.	ID="RND-3_FAMILY-243";Tend="1216";Tstart="594";shortTE="F";uid="555e8463-baed-42f1-8890-db0e8a146ce2"
CAJEWF010000013.1	RepeatMasker	DNA/hAT-Tip100	473048	473460	3219	+	.	ID="RND-5_FAMILY-926";Tend="1923";Tstart="1504";shortTE="F";uid="cf196849-086f-4af1-a430-6192b4bde5df"
CAJEWF010000013.1	RepeatMasker	DNA/CMC-EnSpm	2696605	2696751	1009	+	.	ID="RND-6_FAMILY-2037";Tend="1567";Tstart="1421";shortTE="F";uid="2e83b030-955a-47e7-b216-a50955d8e781"
CAJEWF010000013.1	RepeatMasker	DNA/TcMar-Tc4	1509084	1509553	1817	+	.	ID="rnd-5_family-1894";Tend="1835";Tstart="1379";shortTE="F";uid="17b9bd60-3b9b-4848-8ee3-c4b09461616c"
CAJEWF010000013.1	RepeatMasker	LTR/Gypsy	4626744	4627058	1082	+	.	ID="RND-6_FAMILY-1646";Tend="978";Tstart="394";shortTE="F";uid="ad24ff10-0513-419c-8072-107e6400b6c8"
CAJEWF010000013.1	RepeatMasker	LTR/Gypsy	3469998	3470407	1217	+	.	ID="RND-6_FAMILY-1649";Tend="1398";Tstart="974";shortTE="F";uid="e0cef6f6-76b4-435f-b4b1-5777bf0623de"
CAJEWF010000013.1	RepeatMasker	DNA/PIF-Spy	6604987	6605566	3225	+	.	ID="RND-1_FAMILY-402";Tend="1506";Tstart="938";shortTE="F";uid="12e90d2b-b39b-473b-93a7-a523b1d04282"
CAJEWF010000013.1	RepeatMasker	DNA/hAT-Tip100	8197317	8198133	5550	+	.	ID="HAT-N2_BTA";Tend="822";Tstart="1";shortTE="F";uid="873af96f-2243-4658-84de-c60fb3e652bd"
CAJEWF010000013.1	RepeatMasker	DNA	8980912	8981190	2262	+	.	ID="RND-6_FAMILY-5735";Tend="1086";Tstart="808";shortTE="F";uid="530c04b6-b972-4310-bf00-4d1e6147d63d"
CAJEWF010000013.1	RepeatMasker	DNA	5961740	5961853	461	+	.	ID="RND-6_FAMILY-1167";Tend="2102";Tstart="1987";shortTE="F";uid="1873f896-bb0a-43bd-95eb-15f4dc0c4ab4"
CAJEWF010000013.1	RepeatMasker	DNA	2381948	2382175	1682	+	.	ID="RND-1_FAMILY-194";Tend="1066";Tstart="836";shortTE="F";uid="e1f07363-12af-4a9a-ad2e-6c8cade31f55"
CAJEWF010000013.1	RepeatMasker	LTR/Gypsy	11025324	11025598	1794	+	.	ID="RND-3_FAMILY-25";Tend="1105";Tstart="826";shortTE="F";uid="3fb805da-1002-4b36-810d-6a8d064623fd"
CAJEWF010000013.1	RepeatMasker	LINE/RTE-BovB	11471110	11471307	553	+	.	ID="RND-6_FAMILY-6603";Tend="2120";Tstart="1900";shortTE="F";uid="9e17747a-752e-4839-9cae-1b998ba224af"
CAJEWF010000013.1	RepeatMasker	DNA	2342823	2343332	3908	+	.	ID="DNA-1_BTA";Tend="504";Tstart="1";shortTE="F";uid="840a7941-b84e-4a70-84ab-66fc70b1c3f3"
CAJEWF010000013.1	RepeatMasker	Unknown	3915870	3915970	497	+	.	ID="RND-1_FAMILY-40";Tend="1211";Tstart="1066";shortTE="F";uid="2a2c3e15-1960-4fbb-ae5a-ddc95dbbd977"
CAJEWF010000013.1	RepeatMasker	DNA	6041612	6042095	2179	+	.	ID="DNA-11_BTA";Tend="551";Tstart="80";shortTE="F";uid="310e3596-0c4f-476c-99ea-36e633a77419"
CAJEWF010000013.1	RepeatMasker	DNA/hAT?	1037906	1038301	2551	+	.	ID="HAT-N5_BTA";Tend="671";Tstart="281";shortTE="F";uid="05eeed9d-d5ec-47c5-bfa3-968d4d402ba7"
CAJEWF010000013.1	RepeatMasker	DNA/PIF-Spy	1559288	1559468	895	+	.	ID="ISL2EU-2N1_BTA";Tend="182";Tstart="1";shortTE="F";uid="b8b3041e-63a2-453b-bdf3-74757e350552"
CAJEWF010000013.1	RepeatMasker	Unknown	4433588	4433819	1324	+	.	ID="RND-5_FAMILY-3149";Tend="1418";Tstart="1183";shortTE="F";uid="a615c92d-f723-464e-af8f-8ec429bd9b54"
CAJEWF010000013.1	RepeatMasker	Unknown	6941536	6941713	1186	+	.	ID="RND-2_FAMILY-63";Tend="1047";Tstart="870";shortTE="F";uid="dcf70d7d-0206-4caa-9081-79e27e3604da"
CAJEWF010000013.1	RepeatMasker	DNA/CMC-EnSpm	7594119	7594295	996	+	.	ID="RND-6_FAMILY-6354";Tend="1911";Tstart="1735";shortTE="F";uid="3ecb472e-22cf-4277-9e01-1fdad7949be2"
CAJEWF010000013.1	RepeatMasker	LTR/Gypsy	7300632	7300884	1003	+	.	ID="RND-5_FAMILY-4600";Tend="1213";Tstart="958";shortTE="F";uid="de916a61-a6c2-44ed-acb5-e98d2d2ba9c8"
CAJEWF010000013.1	RepeatMasker	DNA/MULE-MuDR	7164806	7165604	1553	+	.	ID="RND-6_FAMILY-12010";TEgroup="ctg_13%7CRND-6_FAMILY-12010%7C1";Tend="1383";Tstart="429";shortTE="F";uid="7964d27c-5b2a-407d-8641-afd76048bb2f"
CAJEWF010000013.1	RepeatMasker	DNA	416910	417198	1751	+	.	ID="DNA-11_BTA";Tend="551";Tstart="267";shortTE="F";uid="9787023e-0c19-4de8-8934-4515e9d3e189"
CAJEWF010000013.1	RepeatMasker	RC/Helitron	8471899	8472024	582	+	.	ID="HELITRON-N1_BTA";Tend="1229";Tstart="1103";shortTE="F";uid="3d18162a-1914-4920-8439-3452b016a9db"
CAJEWF010000013.1	RepeatMasker	DNA/hAT-Tip100	5865295	5866314	3382	+	.	ID="RND-4_FAMILY-1987";TEgroup="ctg_13%7CRND-4_FAMILY-1987%7C1";Tend="1519";Tstart="660";shortTE="F";uid="e8451d09-c2f6-4c2f-b743-bb0f122af219"
CAJEWF010000013.1	RepeatMasker	DNA	6912777	6930930	80883	+	.	ID="rnd-1_family-23";TEgroup="ctg_13%7Crnd-1_family-23%7C1";Tend="9838";Tstart="168";shortTE="F";uid="f9783ea3-b474-4a55-aa5b-0c537eccedbd"
CAJEWF010000013.1	RepeatMasker	Unknown	9650803	9651437	4650	+	.	ID="RND-1_FAMILY-109";Tend="1464";Tstart="817";shortTE="F";uid="d3e9dc72-5bb9-4f8c-94b2-440115d6a2e0"
CAJEWF010000013.1	RepeatMasker	Unknown	4970968	4971091	435	+	.	ID="RND-1_FAMILY-27";Tend="1036";Tstart="913";shortTE="F";uid="746c664c-6a72-4a64-b401-f2cd182c514b"
CAJEWF010000013.1	RepeatMasker	Unknown	10309183	10309350	1331	+	.	ID="RND-4_FAMILY-384";Tend="1006";Tstart="839";shortTE="F";uid="eca67def-5a5a-4258-a5f3-3a75ca64d9b8"
CAJEWF010000013.1	RepeatMasker	DNA	10974470	10974601	1059	+	.	ID="RND-5_FAMILY-1857";Tend="4715";Tstart="4583";shortTE="F";uid="09dea16a-4c65-424d-af2c-5abb31d4806b"
CAJEWF010000013.1	RepeatMasker	DNA/TcMar-Tc2	1493124	1493360	1392	+	.	ID="RND-3_FAMILY-8";Tend="1569";Tstart="1336";shortTE="F";uid="888ad5b3-6272-44ca-a9ca-d1c718b8d80b"
CAJEWF010000013.1	RepeatMasker	DNA	4867540	4867910	2992	+	.	ID="DNA-4_BTA";Tend="554";Tstart="184";shortTE="F";uid="092d0163-aaa5-40a4-9055-c5b2a90b2213"
CAJEWF010000013.1	RepeatMasker	DNA/CMC	952132	952448	2107	+	.	ID="RND-1_FAMILY-81";Tend="1257";Tstart="972";shortTE="F";uid="71611144-539c-4aac-bce0-8526c411facc"
CAJEWF010000013.1	RepeatMasker	Unknown	8789762	8789989	1830	+	.	ID="RND-6_FAMILY-778";Tend="1180";Tstart="951";shortTE="F";uid="0650f8b6-c9c5-4079-a734-4d7ec2f22428"
CAJEWF010000013.1	RepeatMasker	DNA/CMC-Transib	6733886	6734038	801	+	.	ID="RND-5_FAMILY-2303";Tend="931";Tstart="778";shortTE="F";uid="9dba3ebb-6f9e-4a40-899a-be3fa771577a"
CAJEWF010000013.1	RepeatMasker	DNA/hAT?	6949600	6949851	2111	+	.	ID="HAT-N6_BTA";Tend="311";Tstart="60";shortTE="F";uid="ba1b798e-491f-41d7-83ff-9b7f1e9cd045"
CAJEWF010000013.1	RepeatMasker	DNA	7485475	7485581	790	+	.	ID="RND-6_FAMILY-11069";Tend="1032";Tstart="925";shortTE="F";uid="c25d4c32-3fd8-45b3-b4f5-caf5137e82ee"
CAJEWF010000013.1	RepeatMasker	Unknown	2508340	2508459	445	+	.	ID="RND-6_FAMILY-2688";Tend="1237";Tstart="1119";shortTE="F";uid="d1a47818-80dd-47bc-b583-0c91fdec4f41"
CAJEWF010000013.1	RepeatMasker	DNA/hAT-Tip100	3611240	3611401	661	+	.	ID="rnd-6_family-2085";Tend="1406";Tstart="1091";shortTE="F";uid="fcb1dd8f-54d1-4508-b532-b542b56fa8b1"
CAJEWF010000013.1	RepeatMasker	DNA	8916197	8916410	540	+	.	ID="DNA-10_BTA";Tend="215";Tstart="2";shortTE="F";uid="d9ce73c1-66f4-4559-8548-41004257f3a2"
CAJEWF010000013.1	RepeatMasker	Unknown	5845276	5845433	734	+	.	ID="RND-1_FAMILY-27";Tend="1051";Tstart="891";shortTE="F";uid="50c826fc-f885-4857-a8cc-5e3ed3fb8d5c"
CAJEWF010000013.1	RepeatMasker	DNA/CMC-EnSpm	2465103	2465264	909	+	.	ID="RND-6_FAMILY-6354";Tend="1909";Tstart="1752";shortTE="F";uid="6b0e1b56-0b68-4118-9016-08f10da16918"
CAJEWF010000013.1	RepeatMasker	Unknown	5676131	5676356	1177	+	.	ID="RND-6_FAMILY-1777";Tend="1289";Tstart="1039";shortTE="F";uid="ca0fb15e-198c-4221-af8f-e15d8c17cfca"
CAJEWF010000013.1	RepeatMasker	Unknown	2790532	2790818	607	+	.	ID="RND-6_FAMILY-7994";Tend="533";Tstart="270";shortTE="F";uid="7b9608b1-2fd0-4ed6-8f19-c8621a75bbf6"
CAJEWF010000013.1	RepeatMasker	DNA/hAT-Tip100	2689569	2690370	4691	+	.	ID="HAT-N2_BTA";Tend="825";Tstart="1";shortTE="F";uid="94f70059-505b-4647-ba16-0758f2d15c40"
CAJEWF010000013.1	RepeatMasker	DNA/CMC	10019358	10019473	674	+	.	ID="RND-1_FAMILY-652";Tend="1205";Tstart="1098";shortTE="F";uid="b8b56563-27d5-47f2-9cc1-bc4342daa333"
CAJEWF010000013.1	RepeatMasker	DNA/Kolobok	6127354	6128247	3488	+	.	ID="RND-6_FAMILY-6547";TEgroup="ctg_13%7CRND-6_FAMILY-6547%7C2";Tend="1104";Tstart="648";shortTE="F";uid="ed98d0bf-098e-48f6-83c2-198176c60292"
CAJEWF010000013.1	RepeatMasker	DNA	3332290	3332927	4255	+	.	ID="RND-1_FAMILY-488";Tend="2015";Tstart="1389";shortTE="F";uid="9cb641ea-3c3e-4dbd-a79f-0ef9cd8a3168"
CAJEWF010000013.1	RepeatMasker	DNA/CMC	10802237	10802492	2182	+	.	ID="RND-5_FAMILY-844";Tend="1107";Tstart="852";shortTE="F";uid="44af1234-74a3-4b62-9eb8-b9171711f11a"
CAJEWF010000013.1	RepeatMasker	DNA	9822988	9823115	436	+	.	ID="RND-5_FAMILY-3646";Tend="5087";Tstart="4959";shortTE="F";uid="dfd3b2ac-5d9a-4a45-87ee-3ead0f7c0958"
CAJEWF010000013.1	RepeatMasker	LTR/Gypsy	3395156	3395375	1281	+	.	ID="RND-3_FAMILY-29";Tend="1339";Tstart="1151";shortTE="F";uid="d26ceab0-cca8-4749-87a5-f4e5d289854c"
CAJEWF010000013.1	RepeatMasker	DNA/CMC-EnSpm	7005147	7005288	1054	+	.	ID="RND-6_FAMILY-10965";Tend="1069";Tstart="928";shortTE="F";uid="2f65fd36-0aee-46cc-82de-29d42e78d925"
CAJEWF010000013.1	RepeatMasker	Unknown	414168	414390	1033	+	.	ID="RND-1_FAMILY-131";Tend="1157";Tstart="980";shortTE="F";uid="cddf62ac-1da0-4b1b-99bc-f91239ac6b3e"
CAJEWF010000013.1	RepeatMasker	DNA/CMC	945711	945859	672	+	.	ID="RND-5_FAMILY-965";Tend="1445";Tstart="1299";shortTE="F";uid="55c45d9e-1577-436f-bd78-c00736643403"
CAJEWF010000013.1	RepeatMasker	DNA/Kolobok	3162410	3162881	3768	+	.	ID="rnd-6_family-6547";Tend="1102";Tstart="573";shortTE="F";uid="1f9629ce-9f1a-41d5-a033-dd36fd51f4e5"
CAJEWF010000013.1	RepeatMasker	DNA	4704934	4705437	4197	+	.	ID="DNA-1_BTA";Tend="504";Tstart="1";shortTE="F";uid="26e10cde-eb2e-4002-bc46-6837f7519c69"
CAJEWF010000013.1	RepeatMasker	DNA/CMC	11063633	11063885	2155	+	.	ID="RND-5_FAMILY-844";Tend="1108";Tstart="855";shortTE="F";uid="78d18c38-03c4-4e5c-bea7-12f2597cb7a1"
CAJEWF010000013.1	RepeatMasker	RC/Helitron	2236858	2237292	1501	+	.	ID="RND-4_FAMILY-1349";Tend="1984";Tstart="1552";shortTE="F";uid="1eed9fee-efe5-4874-b38a-f5d26cd0bee7"
CAJEWF010000013.1	RepeatMasker	DNA	3324821	3325111	1668	+	.	ID="RND-5_FAMILY-2645";Tend="1290";Tstart="1002";shortTE="F";uid="60ee97b8-d256-4d8e-977a-5acf75c6aac2"
CAJEWF010000013.1	RepeatMasker	DNA	4987549	4987868	452	+	.	ID="RND-5_FAMILY-245";Tend="3573";Tstart="3232";shortTE="F";uid="5426ddf3-4e9a-4093-90a5-10e74bd52185"
CAJEWF010000013.1	RepeatMasker	Unknown	5081058	5081246	789	+	.	ID="RND-5_FAMILY-2442";Tend="2122";Tstart="1929";shortTE="F";uid="01a8391c-bda7-42c1-8460-88c0ea3d0880"
CAJEWF010000013.1	RepeatMasker	DNA/Academ-1	3743790	3743942	1158	+	.	ID="RND-6_FAMILY-2108";Tend="2180";Tstart="2028";shortTE="F";uid="673987db-0765-4513-8143-b5a71750f053"
CAJEWF010000013.1	RepeatMasker	DNA	1671736	1672135	1434	+	.	ID="rnd-2_family-6";Tend="1303";Tstart="907";shortTE="F";uid="c9ea7ad0-a4ef-4c98-9352-cff4a09d68f7"
CAJEWF010000013.1	RepeatMasker	Unknown	3421706	3421858	1224	+	.	ID="RND-6_FAMILY-11";Tend="1061";Tstart="909";shortTE="F";uid="0894d866-b238-41e1-a18e-4198047a41c8"
CAJEWF010000013.1	RepeatMasker	Unknown	646666	646811	610	+	.	ID="RND-1_FAMILY-27";Tend="1053";Tstart="909";shortTE="F";uid="fda2a79a-88dd-4898-96ef-d52a7f001e04"
CAJEWF010000013.1	RepeatMasker	DNA/Academ-1	2439822	2441149	11265	+	.	ID="RND-1_FAMILY-661";Tend="2120";Tstart="791";shortTE="F";uid="15360afe-eb3f-4041-baa8-f8de41c59eec"
CAJEWF010000013.1	RepeatMasker	DNA/hAT?	9202959	9203406	1033	+	.	ID="RND-6_FAMILY-326";Tend="1570";Tstart="1102";shortTE="F";uid="c5ac4cfd-869b-498f-87a8-3d5dd8745969"
CAJEWF010000013.1	RepeatMasker	DNA/hAT?	4402623	4402822	1041	+	.	ID="HAT-N6_BTA";Tend="309";Tstart="100";shortTE="F";uid="31da4950-db98-4a1e-924e-861c73d40950"
CAJEWF010000013.1	RepeatMasker	Unknown	8353329	8354075	419	+	.	ID="RND-6_FAMILY-830";TEgroup="ctg_13%7CRND-6_FAMILY-830%7C3";Tend="1579";Tstart="781";shortTE="T";uid="7d04c0a0-4a6a-4966-9b66-64a0d3a69e4e"
CAJEWF010000013.1	RepeatMasker	DNA	3645660	3645762	556	+	.	ID="RND-6_FAMILY-1167";Tend="2094";Tstart="1989";shortTE="F";uid="fae8cdec-5b67-4bc9-a31c-76093d485188"
CAJEWF010000013.1	RepeatMasker	DNA	10674229	10674420	773	+	.	ID="DNA-11_BTA";Tend="225";Tstart="3";shortTE="F";uid="61daafe8-21ba-4e5c-82bd-8b089e8346ed"
CAJEWF010000013.1	RepeatMasker	DNA	1505320	1505823	4181	+	.	ID="RND-1_FAMILY-482";Tend="1483";Tstart="957";shortTE="F";uid="314345a8-3ac5-4ecf-85ac-38eab7b382de"
CAJEWF010000013.1	RepeatMasker	DNA/PiggyBac	2498294	2498693	2992	+	.	ID="RND-1_FAMILY-611";Tend="1365";Tstart="952";shortTE="F";uid="f7a7cde5-229e-47c9-8f62-294fd114469c"
CAJEWF010000013.1	RepeatMasker	DNA/CMC-EnSpm	6083095	6083360	1152	+	.	ID="RND-1_FAMILY-516";Tend="1182";Tstart="922";shortTE="F";uid="4d9441e3-bedd-49b5-8650-3c5218a7f7de"
CAJEWF010000013.1	RepeatMasker	Unknown	2662848	2662977	664	+	.	ID="RND-1_FAMILY-37";Tend="1022";Tstart="893";shortTE="F";uid="cffd5ca1-5b22-4ffe-a2c6-d17b1769a27b"
CAJEWF010000013.1	RepeatMasker	Unknown	5947556	5947891	849	+	.	ID="RND-6_FAMILY-2688";Tend="1359";Tstart="1015";shortTE="F";uid="a359ff2c-b500-4437-aafe-529c7a1a81aa"
CAJEWF010000013.1	RepeatMasker	DNA/PIF-Harbinger	92696	92962	1477	+	.	ID="RND-4_FAMILY-1090";Tend="1214";Tstart="939";shortTE="F";uid="df43d075-be5a-4c4c-be67-e2213c93297a"
CAJEWF010000013.1	RepeatMasker	DNA	7423607	7424017	2783	+	.	ID="rnd-3_family-28";Tend="1286";Tstart="867";shortTE="F";uid="45e6f4a1-1a36-40ee-80af-92ee0e090627"
CAJEWF010000013.1	RepeatMasker	Unknown	9854188	9854807	5316	+	.	ID="RND-5_FAMILY-30";Tend="1516";Tstart="897";shortTE="F";uid="875833a0-ae7b-4d95-a824-3385744200e7"
CAJEWF010000013.1	RepeatMasker	DNA/CMC	8602900	8603129	1960	+	.	ID="RND-5_FAMILY-957";Tend="1087";Tstart="860";shortTE="F";uid="ae158a0d-f171-4558-b141-1700a2dc3a5a"
CAJEWF010000013.1	RepeatMasker	DNA/hAT-Tip100	787177	787328	801	+	.	ID="RND-5_FAMILY-3189";Tend="1689";Tstart="1538";shortTE="F";uid="966d64bf-4f24-4869-91db-e1a09c9ad189"
CAJEWF010000013.1	RepeatMasker	DNA/CMC	3850707	3851742	8666	+	.	ID="RND-1_FAMILY-511";Tend="4074";Tstart="3038";shortTE="F";uid="0329a421-d54e-4779-9a66-13356176ec9f"
CAJEWF010000013.1	RepeatMasker	DNA	4088799	4088933	471	+	.	ID="RND-5_FAMILY-1477";Tend="1327";Tstart="1199";shortTE="F";uid="d6566b0a-199c-49a2-90bb-8f999a28333e"
CAJEWF010000013.1	RepeatMasker	Unknown	6674212	6674539	2343	+	.	ID="RND-3_FAMILY-763";Tend="1241";Tstart="914";shortTE="F";uid="f796b19c-6bbf-4aa5-aaea-490139e770a6"
CAJEWF010000013.1	RepeatMasker	Unknown	9296132	9296451	1927	+	.	ID="RND-1_FAMILY-233";Tend="1176";Tstart="887";shortTE="F";uid="f333e4a0-4a6c-466f-83e0-95678a70d4f9"
CAJEWF010000013.1	RepeatMasker	LTR/Gypsy	2531352	2531657	1483	+	.	ID="RND-6_FAMILY-1649";Tend="1240";Tstart="974";shortTE="F";uid="aae32163-633a-4e78-972f-98236a73225e"
CAJEWF010000013.1	RepeatMasker	LTR/Gypsy	3400207	3400466	1964	+	.	ID="RND-3_FAMILY-25";Tend="1087";Tstart="827";shortTE="F";uid="a43c45b9-5f19-4514-878b-b6d5468feccd"
CAJEWF010000013.1	RepeatMasker	LTR/Gypsy	4597551	4597670	527	+	.	ID="RND-5_FAMILY-56";Tend="1056";Tstart="935";shortTE="F";uid="517119c2-9a16-4e8d-8956-bcf31ef85f0a"
CAJEWF010000013.1	RepeatMasker	LINE/Penelope	4502127	4502289	446	+	.	ID="RND-5_FAMILY-659";TEgroup="ctg_13%7CRND-5_FAMILY-659%7C2";Tend="1320";Tstart="1227";shortTE="T";uid="79a55709-3b36-4f60-8a01-e95c917cf5f1"
CAJEWF010000013.1	RepeatMasker	DNA/hAT-Tip100	6381701	6381878	1150	+	.	ID="RND-1_FAMILY-474";Tend="1091";Tstart="925";shortTE="F";uid="a5d37e67-4254-412f-a2d2-0714acb04731"
CAJEWF010000013.1	RepeatMasker	DNA	4884399	4884521	420	+	.	ID="RND-5_FAMILY-312";Tend="1505";Tstart="1382";shortTE="F";uid="470c94fc-d5e6-4a0c-8775-314ba79b294c"
CAJEWF010000013.1	RepeatMasker	Unknown	9353637	9353894	1676	+	.	ID="RND-1_FAMILY-85";Tend="1194";Tstart="888";shortTE="F";uid="668df414-7c6b-4059-9bbe-5e2ae5a8bb30"
CAJEWF010000013.1	RepeatMasker	DNA/CMC-EnSpm	9360008	9360173	1237	+	.	ID="RND-6_FAMILY-1912";Tend="1116";Tstart="951";shortTE="F";uid="ab65a646-49e0-4770-8783-553972c6be0f"
CAJEWF010000013.1	RepeatMasker	LTR/Gypsy	8356026	8356285	1256	+	.	ID="RND-5_FAMILY-1051";Tend="1197";Tstart="932";shortTE="F";uid="356c59bc-c3d5-4cf4-9517-7201e2e211be"
CAJEWF010000013.1	RepeatMasker	Unknown	8670348	8670602	1464	+	.	ID="RND-6_FAMILY-8022";Tend="1284";Tstart="1029";shortTE="F";uid="b1691253-a686-4237-9369-8274460a0096"
CAJEWF010000013.1	RepeatMasker	DNA/hAT?	11314167	11314363	597	+	.	ID="RND-5_FAMILY-1660";Tend="1166";Tstart="948";shortTE="F";uid="ae1a710e-d895-42f7-88b7-5b9bfde62bbf"
CAJEWF010000013.1	RepeatMasker	DNA/hAT-Tip100	7232820	7233614	5006	+	.	ID="HAT-N2_BTA";Tend="825";Tstart="2";shortTE="F";uid="318bba85-2dda-47e2-8c36-dec4a0c920e4"
CAJEWF010000013.1	RepeatMasker	LTR/Gypsy	7095836	7096495	1867	+	.	ID="RND-3_FAMILY-488";Tend="1108";Tstart="446";shortTE="F";uid="3dc81ed8-9208-430f-9861-70617a95df43"
CAJEWF010000013.1	RepeatMasker	DNA/hAT?	701690	701822	536	+	.	ID="RND-6_FAMILY-2385";Tend="1111";Tstart="983";shortTE="F";uid="3867b9a1-1668-4360-befd-c16be92d78ec"
CAJEWF010000013.1	RepeatMasker	DNA/CMC	4635133	4635353	1727	+	.	ID="RND-5_FAMILY-957";Tend="1080";Tstart="860";shortTE="F";uid="f1d002cb-88db-4ee4-bc08-9e82fe110f47"
CAJEWF010000013.1	RepeatMasker	DNA/Sola-2	8280242	8280403	796	+	.	ID="RND-5_FAMILY-866";Tend="827";Tstart="634";shortTE="F";uid="39c11d33-6a30-4bae-9604-03aa5adbf402"
CAJEWF010000013.1	RepeatMasker	LINE/R1	5263251	5263865	5174	+	.	ID="RND-5_FAMILY-1829";Tend="1301";Tstart="682";shortTE="F";uid="064a77f6-be54-49e7-879c-03821d14105c"
CAJEWF010000013.1	RepeatMasker	Unknown	9309662	9310027	2357	+	.	ID="RND-1_FAMILY-646";Tend="1376";Tstart="971";shortTE="F";uid="14020acd-1f0d-49bc-a700-ec0f3386b09a"
CAJEWF010000013.1	RepeatMasker	RC/Helitron	2895142	2895304	6923	+	.	ID="RND-5_FAMILY-658";Tend="1871";Tstart="761";shortTE="F";uid="1a2b18de-95f9-4301-aceb-7d5fea396df3"
CAJEWF010000013.1	RepeatMasker	Unknown	9836620	9836756	412	+	.	ID="RND-5_FAMILY-956";Tend="1304";Tstart="1169";shortTE="F";uid="24ae1795-192c-4592-964b-ab72f8cc149d"
CAJEWF010000013.1	RepeatMasker	DNA/PIF-Spy	10996633	10996939	956	+	.	ID="RND-6_FAMILY-7539";Tend="2366";Tstart="2051";shortTE="F";uid="87958ee8-61d0-43d2-8376-a10d6616f125"
CAJEWF010000013.1	RepeatMasker	DNA/hAT-Tip100	387370	387629	777	+	.	ID="RND-5_FAMILY-926";Tend="1629";Tstart="1380";shortTE="F";uid="cdba9e93-810a-4532-8c91-580bec60a092"
CAJEWF010000013.1	RepeatMasker	DNA/CMC	2286300	2286482	937	+	.	ID="ENSPM-N2_BTA";Tend="207";Tstart="7";shortTE="F";uid="ae987c79-245d-4219-ad52-952551ee7bd1"
CAJEWF010000013.1	RepeatMasker	Unknown	5892447	5892670	789	+	.	ID="RND-6_FAMILY-1777";Tend="1209";Tstart="936";shortTE="F";uid="e125f885-d679-4def-b42d-2145a12ea821"
CAJEWF010000013.1	RepeatMasker	DNA	4996663	4997166	4292	+	.	ID="DNA-1_BTA";Tend="504";Tstart="1";shortTE="F";uid="2f09fbe9-58ad-49ae-b3d3-18d14bb360a6"
CAJEWF010000013.1	RepeatMasker	LINE/I	1023804	1023963	667	+	.	ID="NIMB-1_BTA";Tend="5572";Tstart="5414";shortTE="F";uid="f65dca3d-ef5f-42f7-ad16-5d94d2b5d6ae"
CAJEWF010000013.1	RepeatMasker	LTR/Gypsy	1084335	1084545	916	+	.	ID="RND-6_FAMILY-417";Tend="1098";Tstart="887";shortTE="F";uid="c7e1d448-2f2f-4c6f-af6a-2f60f49db0e8"
CAJEWF010000013.1	RepeatMasker	DNA	3053042	3053300	2023	+	.	ID="RND-1_FAMILY-110";Tend="1027";Tstart="771";shortTE="F";uid="af2143dc-fd29-47a3-b67f-205d772d1b19"
CAJEWF010000013.1	RepeatMasker	LTR/Gypsy	10298442	10298613	467	+	.	ID="RND-6_FAMILY-1649";Tend="1135";Tstart="957";shortTE="F";uid="4673d3ba-165e-40cd-bf88-d31b203311a2"
CAJEWF010000013.1	RepeatMasker	DNA/TcMar-Tc1	5544238	5544360	428	+	.	ID="RND-6_FAMILY-7465";Tend="2221";Tstart="2088";shortTE="F";uid="b1cdbf7a-b326-43a3-8b39-a71fec1a2820"
CAJEWF010000013.1	RepeatMasker	DNA/Sola-1	5846463	5846597	573	+	.	ID="RND-1_FAMILY-704";TEgroup="ctg_13%7CRND-1_FAMILY-704%7C2";Tend="1031";Tstart="950";shortTE="T";uid="29835dde-f031-4826-af42-f1ead7e8535d"
CAJEWF010000013.1	RepeatMasker	Unknown	9847798	9847998	1363	+	.	ID="RND-1_FAMILY-856";Tend="1154";Tstart="956";shortTE="F";uid="37a40a58-c633-4843-a707-15a68dfd9ddd"
CAJEWF010000013.1	RepeatMasker	DNA	9855105	9855608	3810	+	.	ID="DNA-1_BTA";Tend="504";Tstart="1";shortTE="F";uid="ed21869d-3aa0-4213-a570-4477ffade4fe"
CAJEWF010000013.1	RepeatMasker	DNA/PIF-Spy	6453172	6453366	460	+	.	ID="ISL2EU-7N1_BTA";Tend="203";Tstart="1";shortTE="F";uid="f59d7173-b647-4d01-afbe-571049ec30c3"
CAJEWF010000013.1	RepeatMasker	DNA/PIF-Harbinger	158172	158405	422	+	.	ID="RND-4_FAMILY-1090";Tend="1430";Tstart="1188";shortTE="F";uid="f8cf8d83-30fc-4af9-bd7d-eb9c84a3d4c2"
CAJEWF010000013.1	RepeatMasker	DNA/CMC-EnSpm	7601	7889	2061	+	.	ID="RND-2_FAMILY-41";Tend="1268";Tstart="978";shortTE="F";uid="2b9c5b47-56be-4679-be24-731665022546"
CAJEWF010000013.1	RepeatMasker	LINE/R1	3805375	3805521	611	+	.	ID="RND-6_FAMILY-1164";Tend="2912";Tstart="2617";shortTE="F";uid="61523d49-d434-46b5-8167-507ce9a5b92f"
CAJEWF010000013.1	RepeatMasker	DNA	9480401	9480695	945	+	.	ID="RND-5_FAMILY-1297";Tend="4570";Tstart="4277";shortTE="F";uid="c507d3a7-43b3-4a66-b411-98135bbe1966"
CAJEWF010000013.1	RepeatMasker	LTR/Gypsy	10392644	10392894	1459	+	.	ID="RND-6_FAMILY-1649";Tend="1403";Tstart="1142";shortTE="F";uid="b8908708-3b8e-4ff0-9fe4-8619a7302c64"
CAJEWF010000013.1	RepeatMasker	DNA/hAT-Tip100	9750490	9750626	697	+	.	ID="RND-5_FAMILY-3189";Tend="1682";Tstart="1545";shortTE="F";uid="d28b9848-0537-4c87-ba49-6cb62962e5e3"
CAJEWF010000013.1	RepeatMasker	LTR/Gypsy	1788223	1788346	760	+	.	ID="RND-6_FAMILY-43";Tend="1178";Tstart="1054";shortTE="F";uid="584e2f68-affe-45cd-ac12-0edf97f86bbe"
CAJEWF010000013.1	RepeatMasker	DNA/Sola-2	7411709	7414403	24775	+	.	ID="RND-5_FAMILY-31";Tend="3457";Tstart="763";shortTE="F";uid="56d65b28-7e13-4776-b6ce-65ddca6e59b0"
CAJEWF010000013.1	RepeatMasker	DNA/TcMar-Mariner	3039966	3040918	8241	+	.	ID="RND-1_FAMILY-724";Tend="1862";Tstart="909";shortTE="F";uid="d25a7b50-f81d-40d0-9b87-e6e21ae68130"
CAJEWF010000013.1	RepeatMasker	DNA/hAT-Tip100	4697157	4697339	869	+	.	ID="RND-5_FAMILY-3189";Tend="1686";Tstart="1501";shortTE="F";uid="2bc99eff-40cf-40ee-ab99-6ea4851aa9c1"
CAJEWF010000013.1	RepeatMasker	Unknown	5845800	5846216	3130	+	.	ID="RND-5_FAMILY-914";Tend="1318";Tstart="909";shortTE="F";uid="ca3dcb13-5b4f-47af-8b3f-dafd39ea905c"
CAJEWF010000013.1	RepeatMasker	LINE/I-Jockey	5774242	5775160	3819	+	.	ID="JOCKEY-6_BTA";Tend="5288";Tstart="4339";shortTE="F";uid="cc41e10e-eaed-42ee-a311-a5665b57c0dc"
CAJEWF010000013.1	RepeatMasker	DNA/CMC-EnSpm	4647520	4647910	2913	+	.	ID="ENSPM-N3_BTA";Tend="414";Tstart="1";shortTE="F";uid="927e9a37-19ad-4b78-9a5e-f89eddb8af82"
CAJEWF010000013.1	RepeatMasker	DNA/TcMar-Tc1	5314162	5314364	1242	+	.	ID="RND-4_FAMILY-1919";Tend="1102";Tstart="901";shortTE="F";uid="fb11c8d5-2fe0-4d52-b213-5f19a2fc02af"
CAJEWF010000013.1	RepeatMasker	LTR/Gypsy	10920356	10920804	1867	+	.	ID="RND-3_FAMILY-443";Tend="1298";Tstart="842";shortTE="F";uid="6df4799a-c26d-44a5-9dab-9c05d5ca3062"
CAJEWF010000013.1	RepeatMasker	DNA	4108732	4109235	4116	+	.	ID="DNA-1_BTA";Tend="504";Tstart="1";shortTE="F";uid="1448fc6c-a701-4d5b-9a7c-1a228e57d1fd"
CAJEWF010000013.1	RepeatMasker	Unknown	6773629	6773754	752	+	.	ID="RND-6_FAMILY-16091";Tend="1048";Tstart="934";shortTE="F";uid="4cba9589-f3a5-40b5-ae4f-c2065328db80"
CAJEWF010000013.1	RepeatMasker	DNA/CMC-EnSpm	5103234	5103531	1640	+	.	ID="rnd-6_family-7144";Tend="1249";Tstart="947";shortTE="F";uid="821680e2-eafd-447a-88b1-2693cb4d2592"
CAJEWF010000013.1	RepeatMasker	LINE/Penelope	577515	577644	948	+	.	ID="RND-6_FAMILY-902";Tend="1768";Tstart="1639";shortTE="F";uid="5942d93d-74e1-440b-890f-b27b36f67a22"
CAJEWF010000013.1	RepeatMasker	DNA/CMC-EnSpm	7105409	7105659	902	+	.	ID="RND-1_FAMILY-61";Tend="1513";Tstart="1277";shortTE="F";uid="141f7f7e-8fda-4487-8b2f-4f9c7fc77931"
CAJEWF010000013.1	RepeatMasker	Unknown	8632321	8632448	964	+	.	ID="RND-1_FAMILY-78";Tend="1082";Tstart="955";shortTE="F";uid="a09744fd-2d7a-4a88-b377-6d316824530d"
CAJEWF010000013.1	RepeatMasker	DNA	8301848	8302429	4647	+	.	ID="dna-4_bta";Tend="554";Tstart="1";shortTE="F";uid="01c3440e-eff0-4e56-9ec1-9665eb66badc"
CAJEWF010000013.1	RepeatMasker	LINE/I-Jockey	7660542	7660857	1784	+	.	ID="RND-4_FAMILY-1190";Tend="1240";Tstart="954";shortTE="F";uid="0d69c637-1174-4660-ad23-cdc5fb9da408"
CAJEWF010000013.1	RepeatMasker	DNA/CMC	10321845	10322073	1707	+	.	ID="ENSPM-N1_BTA";Tend="228";Tstart="1";shortTE="F";uid="70162797-7fac-4def-904f-e897297a53e5"
CAJEWF010000013.1	RepeatMasker	Unknown	1383907	1384081	493	+	.	ID="RND-6_FAMILY-7281";Tend="1142";Tstart="961";shortTE="F";uid="f76b06be-8044-41f6-8a2f-b4f9aecfb624"
CAJEWF010000013.1	RepeatMasker	DNA	2822430	2822542	803	+	.	ID="DNA-4_BTA";Tend="554";Tstart="442";shortTE="F";uid="52d393ea-252b-41f9-925f-e3ac54da239d"
CAJEWF010000013.1	RepeatMasker	RC/Helitron	4265772	4266135	2673	+	.	ID="RND-5_FAMILY-3700";Tend="1538";Tstart="1175";shortTE="F";uid="20ead527-e026-48dd-80ad-c7b126cbfa4f"
CAJEWF010000013.1	RepeatMasker	DNA/CMC-EnSpm	2508665	2509079	3340	+	.	ID="ENSPM-N3_BTA";Tend="414";Tstart="1";shortTE="F";uid="85967df0-618a-424a-aef7-bad7fcdc9229"
CAJEWF010000013.1	RepeatMasker	LINE/I	7653265	7653489	441	+	.	ID="I-5_BTA";Tend="4500";Tstart="4279";shortTE="F";uid="a3ba3900-dcc2-41f6-96de-7aeffd98189b"
CAJEWF010000013.1	RepeatMasker	DNA	11212185	11212517	1475	+	.	ID="RND-4_FAMILY-1880";Tend="1240";Tstart="939";shortTE="F";uid="a2cc86ed-9795-4f83-9bc8-9b2395db6f8b"
CAJEWF010000013.1	RepeatMasker	RC/Helitron	4066884	4067140	998	+	.	ID="HELITRON-1N1B_BTA";Tend="389";Tstart="8";shortTE="F";uid="38481028-90a4-49c2-97be-d419619e34b8"
CAJEWF010000013.1	RepeatMasker	Unknown	4886651	4887140	3921	+	.	ID="RND-4_FAMILY-624";Tend="1351";Tstart="861";shortTE="F";uid="a73ade29-9114-4ade-9d9e-52db9177a606"
CAJEWF010000013.1	RepeatMasker	DNA/Sola-2	2427940	2428108	414	+	.	ID="RND-6_FAMILY-443";Tend="2518";Tstart="2355";shortTE="F";uid="1ccf23c3-169d-40c8-8f6e-67b4d143cf8c"
CAJEWF010000013.1	RepeatMasker	DNA/TcMar-Mariner	8383798	8384152	2234	+	.	ID="RND-6_FAMILY-15037";Tend="1127";Tstart="733";shortTE="F";uid="dca5df73-00e9-4a14-932a-1e883a55a8cb"
CAJEWF010000013.1	RepeatMasker	DNA	1605376	1605763	2307	+	.	ID="RND-4_FAMILY-211";Tend="1324";Tstart="942";shortTE="F";uid="89ba0a29-ae2c-4955-a772-f323ff0a43dd"
CAJEWF010000013.1	RepeatMasker	LTR/Gypsy	4777344	4777492	543	+	.	ID="RND-6_FAMILY-417";Tend="1144";Tstart="997";shortTE="F";uid="6efe0f56-1dca-42d4-b23a-2f64709c6f75"
CAJEWF010000013.1	RepeatMasker	Unknown	4252724	4252846	529	+	.	ID="RND-1_FAMILY-541";Tend="1357";Tstart="1029";shortTE="F";uid="497063cd-3ad7-45bf-a71b-d0b5783bfcf8"
CAJEWF010000013.1	RepeatMasker	LTR/Gypsy	11037659	11037849	781	+	.	ID="RND-6_FAMILY-417";Tend="1088";Tstart="902";shortTE="F";uid="675a2df9-bf4f-4321-a952-d1ef340ea086"
CAJEWF010000013.1	RepeatMasker	LTR	2372806	2373278	3842	+	.	ID="RND-6_FAMILY-7096";Tend="1398";Tstart="917";shortTE="F";uid="d07b0adb-ec49-433a-ac0e-34a3e0fbb752"
CAJEWF010000013.1	RepeatMasker	Unknown	6804208	6804402	421	+	.	ID="RND-1_FAMILY-253";TEgroup="ctg_13%7CRND-1_FAMILY-253%7C1";Tend="943";Tstart="870";shortTE="T";uid="d39189fe-b29d-4aae-b12b-61c4d114efb0"
CAJEWF010000013.1	RepeatMasker	DNA/CMC-Transib	10667689	10668183	1192	+	.	ID="RND-5_FAMILY-2303";TEgroup="ctg_13%7CRND-5_FAMILY-2303%7C24";Tend="930";Tstart="758";shortTE="F";uid="75484cd1-ea0e-4304-82eb-4609bc6a1afc"
CAJEWF010000013.1	RepeatMasker	LTR/Gypsy	4372484	4372742	1438	+	.	ID="RND-5_FAMILY-1051";Tend="1190";Tstart="936";shortTE="F";uid="0baf80bd-a4d7-4cf9-8312-b6d3cb7b7153"
CAJEWF010000013.1	RepeatMasker	DNA	5890904	5891030	641	+	.	ID="DNA-5_BTA";Tend="127";Tstart="1";shortTE="F";uid="dc88149e-514d-4e87-bbe0-8b607d47875f"
CAJEWF010000013.1	RepeatMasker	DNA/hAT-Tip100	8666438	8666554	728	+	.	ID="RND-6_FAMILY-6685";Tend="1072";Tstart="959";shortTE="F";uid="cdd26ebc-8577-4918-b403-06925841e585"
CAJEWF010000013.1	RepeatMasker	DNA/Kolobok	10768168	10768353	1023	+	.	ID="RND-6_FAMILY-10257";Tend="6648";Tstart="6458";shortTE="F";uid="6488f08e-1e35-46fe-889c-54c1d9df4fbc"
CAJEWF010000013.1	RepeatMasker	Unknown	11166167	11166298	573	+	.	ID="RND-5_FAMILY-747";Tend="2628";Tstart="2506";shortTE="F";uid="66587211-9556-414e-b2cd-d589192e1bb8"
CAJEWF010000013.1	RepeatMasker	Unknown	6287540	6287700	726	+	.	ID="RND-6_FAMILY-16091";TEgroup="ctg_13%7CRND-6_FAMILY-16091%7C4";Tend="1742";Tstart="822";shortTE="F";uid="37f01d17-f9a8-4126-a817-da46c2b9d2f9"
CAJEWF010000013.1	RepeatMasker	Unknown	2214292	2214550	1248	+	.	ID="RND-1_FAMILY-36";Tend="1205";Tstart="947";shortTE="F";uid="00d92ca5-520c-469a-a451-0236f662980d"
CAJEWF010000013.1	RepeatMasker	DNA/CMC-EnSpm	8289320	8289592	1691	+	.	ID="RND-1_FAMILY-56";Tend="1157";Tstart="883";shortTE="F";uid="78cfac60-c261-4bce-8517-2984912d5892"
CAJEWF010000013.1	RepeatMasker	DNA	1216767	1216891	449	+	.	ID="RND-4_FAMILY-1911";Tend="1196";Tstart="1080";shortTE="F";uid="8e653091-cb74-4f7e-8e10-198f1e4e4c54"
CAJEWF010000013.1	RepeatMasker	DNA/CMC	1638493	1638718	1432	+	.	ID="ENSPM-N1_BTA";Tend="228";Tstart="1";shortTE="F";uid="ea0f7a2a-94c0-4368-b854-a162f50520fb"
CAJEWF010000013.1	RepeatMasker	LTR/Gypsy	10680085	10680348	1252	+	.	ID="RND-6_FAMILY-417";Tend="1165";Tstart="904";shortTE="F";uid="0b84a4d1-6b92-455f-bb39-0f74e3194138"
CAJEWF010000013.1	RepeatMasker	Unknown	8617676	8617855	857	+	.	ID="RND-1_FAMILY-36";Tend="1154";Tstart="958";shortTE="F";uid="fc5cc20d-7ecb-4d55-b843-e6efd61a5b07"
CAJEWF010000013.1	RepeatMasker	DNA/hAT?	10448928	10449347	1381	+	.	ID="RND-6_FAMILY-2385";TEgroup="ctg_13%7CRND-6_FAMILY-2385%7C2";Tend="1310";Tstart="983";shortTE="F";uid="6a73a977-e0b6-4d92-97bc-0bb61b06c959"
CAJEWF010000013.1	RepeatMasker	LTR/Pao	9809036	9809430	2464	+	.	ID="RND-4_FAMILY-367";Tend="1513";Tstart="1124";shortTE="F";uid="b35746d6-6fee-4c99-8acc-181e8aed37c3"
CAJEWF010000013.1	RepeatMasker	Unknown	6747401	6747890	4445	+	.	ID="RND-6_FAMILY-2136";Tend="1463";Tstart="972";shortTE="F";uid="83b4eaa8-41d3-4b57-a7de-363e1ad080f4"
CAJEWF010000013.1	RepeatMasker	DNA/CMC	8833783	8834014	1655	+	.	ID="RND-5_FAMILY-957";Tend="1087";Tstart="860";shortTE="F";uid="25ef4d3a-6c7b-4732-96a5-c64269fc670b"
CAJEWF010000013.1	RepeatMasker	DNA	1821506	1821681	849	+	.	ID="RND-4_FAMILY-113";Tend="948";Tstart="759";shortTE="F";uid="ec3a60f0-0da8-4d0e-a76b-5c6a8009bed5"
CAJEWF010000013.1	RepeatMasker	DNA/CMC-EnSpm	3996537	3996945	3023	+	.	ID="ENSPM-N3_BTA";Tend="412";Tstart="1";shortTE="F";uid="72c05b00-d1e8-4b94-9db2-82765205719e"
CAJEWF010000013.1	RepeatMasker	DNA	1170199	1170301	406	+	.	ID="DNA-3_BTA";Tend="1558";Tstart="1450";shortTE="F";uid="cf3065c2-8c82-4df3-ae69-6d57e72c3fca"
CAJEWF010000013.1	RepeatMasker	RC/Helitron	10497900	10498618	4252	+	.	ID="RND-1_FAMILY-801";Tend="1224";Tstart="525";shortTE="F";uid="0111318e-2579-4d53-9b95-03478307d1c0"
CAJEWF010000013.1	RepeatMasker	DNA/hAT?	267678	267994	1833	+	.	ID="HAT-N6_BTA";Tend="311";Tstart="16";shortTE="F";uid="e81ebb49-d78e-41af-b06b-f4f752e426ef"
CAJEWF010000013.1	RepeatMasker	DNA/Sola-2	2661894	2662128	1622	+	.	ID="RND-1_FAMILY-956";Tend="3503";Tstart="3266";shortTE="F";uid="e9905a9e-85f0-4b20-8ee2-e5d7d8bb4060"
CAJEWF010000013.1	RepeatMasker	DNA/hAT-Tip100	6460684	6460838	1020	+	.	ID="RND-1_FAMILY-65";Tend="903";Tstart="748";shortTE="F";uid="90164847-c05b-4d63-8c2c-ddc1c6fb2c99"
CAJEWF010000013.1	RepeatMasker	DNA/PIF-Spy	8443860	8444063	704	+	.	ID="ISL2EU-2N1_BTA";Tend="205";Tstart="1";shortTE="F";uid="d457854b-4bd0-42fb-85f6-506890b0a33e"
CAJEWF010000013.1	RepeatMasker	LINE/L2	6936592	6936850	1885	+	.	ID="RND-1_FAMILY-164";Tend="1186";Tstart="913";shortTE="F";uid="97c2028c-906d-4aa5-93ae-faa724ac1311"
CAJEWF010000013.1	RepeatMasker	Unknown	7661251	7661510	1513	+	.	ID="RND-5_FAMILY-38";Tend="1213";Tstart="950";shortTE="F";uid="4ca95cb5-88ca-46fe-bfb5-d6434840de8c"
CAJEWF010000013.1	RepeatMasker	Unknown	4790817	4791043	1899	+	.	ID="RND-5_FAMILY-500";Tend="975";Tstart="749";shortTE="F";uid="eed5f36d-8abb-4342-91fd-f6769a20f7c6"
CAJEWF010000013.1	RepeatMasker	Unknown	7585476	7585765	2245	+	.	ID="RND-1_FAMILY-278";Tend="1121";Tstart="831";shortTE="F";uid="847ce403-46d5-4a25-9768-08488d2debe5"
CAJEWF010000013.1	RepeatMasker	DNA	3731	4190	976	+	.	ID="RND-1_FAMILY-765";TEgroup="ctg_13%7CRND-1_FAMILY-765%7C1";Tend="3392";Tstart="3148";shortTE="F";uid="2f7fd28a-dd19-4370-9244-f39038ee8e3f"
CAJEWF010000013.1	RepeatMasker	DNA	9719081	9719214	898	+	.	ID="RND-1_FAMILY-86";Tend="1093";Tstart="961";shortTE="F";uid="b29fca45-d8cb-488d-88ee-e7f0e72d93aa"
CAJEWF010000013.1	RepeatMasker	DNA/MULE-MuDR	1295638	1295999	2880	+	.	ID="RND-1_FAMILY-69";Tend="1318";Tstart="957";shortTE="F";uid="1cf0b450-85ec-4a76-a865-ed527ff4150a"
CAJEWF010000013.1	RepeatMasker	DNA	9900267	9900487	1057	+	.	ID="RND-4_FAMILY-1911";Tend="1174";Tstart="947";shortTE="F";uid="4cf49676-545b-48d7-8a4f-c7f504a6532e"
CAJEWF010000013.1	RepeatMasker	DNA	505129	505380	1260	+	.	ID="RND-5_FAMILY-2645";Tend="1291";Tstart="1074";shortTE="F";uid="774741b2-61dc-42e1-84d8-b699706c776e"
CAJEWF010000013.1	RepeatMasker	DNA	3847158	3847284	748	+	.	ID="RND-1_FAMILY-59";Tend="1141";Tstart="1015";shortTE="F";uid="595acb4e-1afb-44da-ab4d-d6b4f3fc36e7"
CAJEWF010000013.1	RepeatMasker	DNA/TcMar-Tc1	4891876	4892048	1086	+	.	ID="RND-4_FAMILY-1919";Tend="1105";Tstart="933";shortTE="F";uid="7e88dd62-1f76-4ae2-b7f7-a9428e2da87f"
CAJEWF010000013.1	RepeatMasker	DNA/PIF-Spy	7447960	7448086	733	+	.	ID="RND-1_FAMILY-204";Tend="805";Tstart="678";shortTE="F";uid="5a5063b5-8774-4a11-af85-2a0070371093"
CAJEWF010000013.1	RepeatMasker	Unknown	11433130	11433399	1759	+	.	ID="RND-5_FAMILY-435";Tend="1445";Tstart="1176";shortTE="F";uid="5217a3af-7099-48fa-8581-1390c7cb8751"
CAJEWF010000013.1	RepeatMasker	Unknown	1780204	1780771	3599	+	.	ID="RND-3_FAMILY-932";Tend="1452";Tstart="886";shortTE="F";uid="a414ea84-324d-4d2d-b773-ac5daf453e44"
CAJEWF010000013.1	RepeatMasker	DNA/CMC-EnSpm	2521582	2521721	817	+	.	ID="RND-6_FAMILY-7144";Tend="1228";Tstart="1090";shortTE="F";uid="a0b1d48d-feda-469d-9a60-4898caff50e0"
CAJEWF010000013.1	RepeatMasker	DNA/CMC-EnSpm	7432505	7432743	1431	+	.	ID="RND-6_FAMILY-737";Tend="1150";Tstart="890";shortTE="F";uid="f29a81c3-edf1-48cf-965b-baf8c23ad137"
CAJEWF010000013.1	RepeatMasker	Unknown	10191464	10191622	1275	+	.	ID="RND-2_FAMILY-63";Tend="1029";Tstart="870";shortTE="F";uid="56ebfad3-0982-432d-87d0-31e7056692d9"
CAJEWF010000013.1	RepeatMasker	DNA	3707972	3708247	759	+	.	ID="RND-6_FAMILY-1109";Tend="1055";Tstart="797";shortTE="F";uid="3987b3d2-3857-490a-b6da-0cc6974f25a7"
CAJEWF010000013.1	RepeatMasker	DNA	1473907	1474364	1918	+	.	ID="dna-11_bta";Tend="549";Tstart="1";shortTE="F";uid="4c1bd4ba-4b20-4706-9713-e6b16dc546a0"
CAJEWF010000013.1	RepeatMasker	DNA/Maverick	998878	999207	2126	+	.	ID="RND-2_FAMILY-28";Tend="1073";Tstart="736";shortTE="F";uid="878a59a3-e960-4691-872d-89355ccb38e3"
CAJEWF010000013.1	RepeatMasker	DNA/CMC	10326350	10326740	2930	+	.	ID="RND-1_FAMILY-652";Tend="1205";Tstart="803";shortTE="F";uid="d9769e90-5689-42ae-8cf3-ff952485823e"
CAJEWF010000013.1	RepeatMasker	LTR/Pao	2272017	2272404	2877	+	.	ID="RND-1_FAMILY-112";Tend="1301";Tstart="916";shortTE="F";uid="7f67eaf3-bbd7-48bf-afc9-955321d7b3d1"
CAJEWF010000013.1	RepeatMasker	DNA/hAT	8448885	8449048	655	+	.	ID="RND-5_FAMILY-2239";Tend="602";Tstart="448";shortTE="F";uid="3eba6701-782d-44c3-9a20-c1119d1f3859"
CAJEWF010000013.1	RepeatMasker	Unknown	5204643	5204921	1373	+	.	ID="RND-1_FAMILY-40";Tend="1204";Tstart="967";shortTE="F";uid="09db4f58-7da1-4c01-948c-7d8a2ff3c4e9"
CAJEWF010000013.1	RepeatMasker	LTR/Gypsy	7046148	7046408	1460	+	.	ID="RND-6_FAMILY-417";Tend="1165";Tstart="907";shortTE="F";uid="2eb59bf5-6d11-42d5-8a4a-05c3a63866a0"
CAJEWF010000013.1	RepeatMasker	Unknown	5960513	5960649	401	+	.	ID="RND-5_FAMILY-5134";Tend="1003";Tstart="847";shortTE="F";uid="25844782-7d82-463b-9a65-8b6328d902bc"
CAJEWF010000013.1	RepeatMasker	DNA	3563744	3563878	407	+	.	ID="RND-5_FAMILY-1623";Tend="2146";Tstart="2012";shortTE="F";uid="d3c95c63-ab6a-42b5-a717-0607bc0d8ae3"
CAJEWF010000013.1	RepeatMasker	Unknown	5123252	5123512	900	+	.	ID="RND-6_FAMILY-1247";Tend="1294";Tstart="990";shortTE="F";uid="7b8b1a4c-3d1e-4aa6-ad6b-83d1ec53648f"
CAJEWF010000013.1	RepeatMasker	DNA/hAT-hATm	3281503	3281666	428	+	.	ID="RND-1_FAMILY-500";Tend="2135";Tstart="1968";shortTE="F";uid="7d4d3ffd-0f75-40b7-9dfa-07cd17b99b9f"
CAJEWF010000013.1	RepeatMasker	RC/Helitron	11048890	11049412	2651	+	.	ID="RND-1_FAMILY-129";Tend="1496";Tstart="919";shortTE="F";uid="e46dd1fb-2348-466b-86e9-03919c0d20f0"
CAJEWF010000013.1	RepeatMasker	DNA	8078011	8078355	2738	+	.	ID="DNA-3_BTA";Tend="1977";Tstart="1629";shortTE="F";uid="50276bb4-9056-43d0-86c2-ad7ef401b709"
CAJEWF010000013.1	RepeatMasker	LTR/Gypsy	6729816	6730253	852	+	.	ID="RND-6_FAMILY-1646";Tend="1403";Tstart="721";shortTE="F";uid="713e1f08-0fec-469a-a87c-ec67939a864e"
CAJEWF010000013.1	RepeatMasker	DNA/hAT-Tip100	10518439	10518599	589	+	.	ID="RND-5_FAMILY-3189";Tend="1850";Tstart="1693";shortTE="F";uid="45f42bd0-6922-4d3f-a490-be0e6b6eafc0"
CAJEWF010000013.1	RepeatMasker	DNA/hAT?	1136378	1136681	2195	+	.	ID="RND-5_FAMILY-1268";Tend="1152";Tstart="846";shortTE="F";uid="8ebc6d18-41cc-470d-b2f7-46cbe25e2255"
CAJEWF010000013.1	RepeatMasker	DNA/CMC	6425426	6425679	2143	+	.	ID="RND-5_FAMILY-844";Tend="1106";Tstart="852";shortTE="F";uid="574be92d-37b0-4f24-920e-9a4826a30e1a"
CAJEWF010000013.1	RepeatMasker	Unknown	81540	81820	1417	+	.	ID="RND-1_FAMILY-313";Tend="1988";Tstart="1700";shortTE="F";uid="0861f600-ae61-4992-b9f6-bf3ef0a730a9"
CAJEWF010000013.1	RepeatMasker	Unknown	11423969	11424287	2573	+	.	ID="RND-1_FAMILY-692";Tend="1198";Tstart="880";shortTE="F";uid="e101a9d3-1748-4925-b8bc-7d8717268237"
CAJEWF010000013.1	RepeatMasker	Unknown	2609083	2609208	699	+	.	ID="RND-1_FAMILY-27";Tend="1047";Tstart="921";shortTE="F";uid="c57ad041-e1d6-4d8a-b805-3157a23b36dc"
CAJEWF010000013.1	RepeatMasker	DNA/hAT?	1833536	1833849	1929	+	.	ID="HAT-N6_BTA";Tend="311";Tstart="1";shortTE="F";uid="d4ad36d4-5f70-4067-92d4-ac48b14c87d1"
CAJEWF010000013.1	RepeatMasker	LINE/L2	7802003	7802263	2120	+	.	ID="RND-1_FAMILY-164";Tend="1177";Tstart="917";shortTE="F";uid="c46e509d-f89c-41e2-a7f0-8a4da9392849"
CAJEWF010000013.1	RepeatMasker	Unknown	4872669	4872986	1589	+	.	ID="RND-6_FAMILY-1708";Tend="1271";Tstart="965";shortTE="F";uid="c4844680-c3b1-461c-9185-bbf24f955d58"
CAJEWF010000013.1	RepeatMasker	DNA/CMC-EnSpm	1941216	1941354	653	+	.	ID="RND-6_FAMILY-737";Tend="1011";Tstart="874";shortTE="F";uid="f4975407-cb79-488f-ba74-b2ff08844f78"
CAJEWF010000013.1	RepeatMasker	DNA/PIF-Spy	4085628	4087663	17753	+	.	ID="RND-6_FAMILY-1801";Tend="2883";Tstart="848";shortTE="F";uid="d7e7b76e-18e2-4e44-8e02-e934ef94b255"
CAJEWF010000013.1	RepeatMasker	Unknown	1614910	1615149	1701	+	.	ID="RND-1_FAMILY-70";Tend="1222";Tstart="975";shortTE="F";uid="168e2d1f-f5fb-45cc-be5e-bf26b9f6d301"
CAJEWF010000013.1	RepeatMasker	DNA/CMC	8529610	8529814	496	+	.	ID="RND-6_FAMILY-1985";Tend="2318";Tstart="2118";shortTE="F";uid="f4730fc9-2a01-4602-ae82-c4dbed0d73ea"
CAJEWF010000013.1	RepeatMasker	DNA	594898	595024	916	+	.	ID="RND-6_FAMILY-1976";Tend="493";Tstart="368";shortTE="F";uid="c1f3dc11-625f-457a-9156-9af7ef0b32eb"
CAJEWF010000013.1	RepeatMasker	DNA	8841163	8841281	854	+	.	ID="RND-4_FAMILY-211";Tend="1324";Tstart="1206";shortTE="F";uid="1b470dc3-e7c3-4027-9b88-5b43980a44e0"
CAJEWF010000013.1	RepeatMasker	Unknown	5961328	5961493	773	+	.	ID="RND-1_FAMILY-37";Tend="1065";Tstart="898";shortTE="F";uid="5cb36213-b3a3-4c14-930b-d8ee1d63bba5"
CAJEWF010000013.1	RepeatMasker	DNA/CMC	2444131	2444262	735	+	.	ID="enspm-n2_bta";Tend="212";Tstart="105";shortTE="F";uid="9dd8f82d-f5f0-4b2f-9b97-c5f58f5685a1"
CAJEWF010000013.1	RepeatMasker	DNA	5173183	5173410	1152	+	.	ID="RND-4_FAMILY-1911";Tend="1055";Tstart="835";shortTE="F";uid="becc31a7-147e-460f-9831-97ad306d92aa"
CAJEWF010000013.1	RepeatMasker	DNA/TcMar-Tc1	1648719	1648876	826	+	.	ID="RND-4_FAMILY-1919";Tend="1103";Tstart="946";shortTE="F";uid="92cc7de9-4e73-49b6-8efd-47406babfc07"
CAJEWF010000013.1	RepeatMasker	DNA	4658343	4658598	955	+	.	ID="DNA-11_BTA";Tend="551";Tstart="281";shortTE="F";uid="68c68531-7144-4eaa-8dac-0d05bad23169"
CAJEWF010000013.1	RepeatMasker	DNA/hAT?	2499084	2499309	968	+	.	ID="RND-6_FAMILY-2283";Tend="1334";Tstart="1095";shortTE="F";uid="2540340b-b422-47dc-a1b7-dcbee580ae96"
CAJEWF010000013.1	RepeatMasker	LTR/Gypsy	42375	42689	1093	+	.	ID="RND-6_FAMILY-417";Tend="1168";Tstart="764";shortTE="F";uid="e84400e7-994e-4653-9802-438273162a77"
CAJEWF010000013.1	RepeatMasker	LTR/Gypsy	9995690	9995954	1745	+	.	ID="RND-4_FAMILY-31";Tend="1112";Tstart="848";shortTE="F";uid="282a0687-1918-4f30-8c99-91b1960cb46c"
CAJEWF010000013.1	RepeatMasker	DNA/hAT-Tip100	5757763	5757961	740	+	.	ID="RND-6_FAMILY-229";Tend="1584";Tstart="1376";shortTE="F";uid="837a73ba-bb0c-474c-9545-9a543fb1dc91"
CAJEWF010000013.1	RepeatMasker	DNA/CMC-EnSpm	2828746	2828883	479	+	.	ID="RND-1_FAMILY-516";Tend="1185";Tstart="1047";shortTE="F";uid="909e80c8-ac00-47cc-b0f5-fb0bcd4adc4e"
CAJEWF010000013.1	RepeatMasker	DNA/CMC-EnSpm	5200451	5200712	1855	+	.	ID="RND-1_FAMILY-56";Tend="1158";Tstart="896";shortTE="F";uid="f21c2aa5-5e2d-40e9-b028-ed3e18c74eee"
CAJEWF010000013.1	RepeatMasker	Unknown	6639516	6639662	677	+	.	ID="RND-1_FAMILY-27";Tend="1052";Tstart="906";shortTE="F";uid="c531d393-6e97-4b97-93f1-46cd2f7ab593"
CAJEWF010000013.1	RepeatMasker	DNA/PIF-Spy	5207827	5207963	454	+	.	ID="RND-1_FAMILY-281";Tend="1554";Tstart="1422";shortTE="F";uid="b4782484-3e52-4e7c-b06b-59320999d1d9"
CAJEWF010000013.1	RepeatMasker	DNA/hAT-hATm	1923594	1925799	17044	+	.	ID="RND-1_FAMILY-578";Tend="2924";Tstart="706";shortTE="F";uid="40526508-6527-4258-be13-74800f8b9593"
CAJEWF010000013.1	RepeatMasker	Unknown	9075379	9075840	488	+	.	ID="RND-1_FAMILY-337";TEgroup="ctg_13%7CRND-1_FAMILY-337%7C1";Tend="1341";Tstart="988";shortTE="F";uid="765e0e64-6c33-43cd-ada5-4b90089c94bb"
CAJEWF010000013.1	RepeatMasker	DNA/CMC-EnSpm	5336869	5337013	1001	+	.	ID="RND-2_FAMILY-41";Tend="1191";Tstart="1047";shortTE="F";uid="ec0127dd-4dba-45c6-804f-248a60c6c7a7"
CAJEWF010000013.1	RepeatMasker	LTR/Gypsy	8014863	8015193	1337	+	.	ID="RND-6_FAMILY-417";Tend="1165";Tstart="907";shortTE="F";uid="3fdac1df-c022-4036-a0ed-eb4112ee7fad"
CAJEWF010000013.1	RepeatMasker	Unknown	3435980	3436878	5489	+	.	ID="RND-4_FAMILY-1405";Tend="1687";Tstart="781";shortTE="F";uid="0fc1e9d2-38c7-436b-a8ca-39830295dc6b"
CAJEWF010000013.1	RepeatMasker	LINE/CR1-Zenon	7719122	7719585	3833	+	.	ID="RND-6_FAMILY-1306";Tend="1394";Tstart="929";shortTE="F";uid="53ce116c-a2e7-4ed8-9661-5553a96868d3"
CAJEWF010000013.1	RepeatMasker	Unknown	43964	44224	1394	+	.	ID="RND-1_FAMILY-36";Tend="1210";Tstart="951";shortTE="F";uid="f9bac914-138a-417d-914c-85e1b41cd248"
CAJEWF010000013.1	RepeatMasker	DNA/PIF-Spy	11095264	11095419	730	+	.	ID="ISL2EU-2N1_BTA";Tend="187";Tstart="31";shortTE="F";uid="2bbff9d3-6bd1-4ad9-bce0-0e4a5bc25b02"
CAJEWF010000013.1	RepeatMasker	DNA	3517187	3517319	911	+	.	ID="RND-6_FAMILY-11069";Tend="1031";Tstart="899";shortTE="F";uid="a250c2a3-a346-478a-8cde-45aada6176f6"
CAJEWF010000013.1	RepeatMasker	DNA	11459204	11459480	1506	+	.	ID="RND-5_FAMILY-2645";Tend="1278";Tstart="1006";shortTE="F";uid="947ab59c-a1c0-48e5-a3b0-39d4c7c17dcb"
CAJEWF010000013.1	RepeatMasker	DNA/CMC-EnSpm	7160340	7160449	716	+	.	ID="RND-6_FAMILY-737";Tend="1151";Tstart="1046";shortTE="F";uid="f17f0329-464e-4b41-86e1-f6b4d8edcf5a"
CAJEWF010000013.1	RepeatMasker	Unknown	10034271	10034433	1221	+	.	ID="RND-2_FAMILY-63";Tend="1033";Tstart="870";shortTE="F";uid="39f377e1-a3b7-406a-bac7-92507e7040d2"
CAJEWF010000013.1	RepeatMasker	DNA/CMC-EnSpm	3637791	3638204	3193	+	.	ID="ENSPM-N3_BTA";Tend="414";Tstart="1";shortTE="F";uid="df2e94de-6cf6-414a-b9cc-a696e2b0efa1"
CAJEWF010000013.1	RepeatMasker	DNA/Sola-2	4803514	4803858	585	+	.	ID="RND-6_FAMILY-14157";Tend="1722";Tstart="1387";shortTE="F";uid="83928286-7c5e-40e4-a2cf-ce3d1681f58b"
CAJEWF010000013.1	RepeatMasker	LTR/Gypsy	7827564	7828084	1158	+	.	ID="RND-3_FAMILY-29";Tend="1068";Tstart="527";shortTE="F";uid="16d5d6fb-eda9-4bd9-a224-003836fb41d9"
CAJEWF010000013.1	RepeatMasker	DNA/CMC-Transib	8458815	8459000	1321	+	.	ID="RND-5_FAMILY-2303";Tend="931";Tstart="746";shortTE="F";uid="477f8298-2ce1-4354-b432-ffcd9dc23e78"
CAJEWF010000013.1	RepeatMasker	DNA	6440838	6440984	841	+	.	ID="DNA-9_BTA";Tend="147";Tstart="1";shortTE="F";uid="949dccfb-937d-4a20-9db9-a9ceb12e05b3"
CAJEWF010000013.1	RepeatMasker	DNA/CMC-EnSpm	11205583	11205818	1639	+	.	ID="RND-2_FAMILY-41";Tend="1262";Tstart="1027";shortTE="F";uid="7182fad9-c35e-4939-a4f3-a400a9af1d9a"
CAJEWF010000013.1	RepeatMasker	DNA	11349382	11349881	4244	+	.	ID="DNA-1_BTA";Tend="501";Tstart="1";shortTE="F";uid="251e7d24-f3cc-43c3-94c9-041d53a4bcee"
CAJEWF010000013.1	RepeatMasker	LTR/Gypsy	9229207	9229608	1177	+	.	ID="RND-1_FAMILY-808";Tend="1817";Tstart="1381";shortTE="F";uid="7871fbdb-23a2-4b03-9d1b-77a3459c8510"
CAJEWF010000013.1	RepeatMasker	DNA/CMC-EnSpm	226870	227058	904	+	.	ID="RND-6_FAMILY-1165";Tend="6497";Tstart="6299";shortTE="F";uid="361a3019-403e-492d-a60e-553158ca1c1b"
CAJEWF010000013.1	RepeatMasker	Unknown	8031282	8031545	1650	+	.	ID="RND-1_FAMILY-36";Tend="1209";Tstart="944";shortTE="F";uid="8e136b09-344f-4f62-b50f-3900938f8f30"
CAJEWF010000013.1	RepeatMasker	LTR/Pao	8060059	8060505	2187	+	.	ID="RND-5_FAMILY-543";Tend="1372";Tstart="935";shortTE="F";uid="42a654b7-6922-4b1a-805e-d1e24ba428ca"
CAJEWF010000013.1	RepeatMasker	DNA	1170480	1170631	670	+	.	ID="DNA-3_BTA";Tend="1659";Tstart="1516";shortTE="F";uid="1ab7a880-0b84-4198-8438-dbdb54b1aa2f"
CAJEWF010000013.1	RepeatMasker	DNA/hAT-hATm	2525421	2525596	793	+	.	ID="RND-1_FAMILY-588";Tend="3072";Tstart="2894";shortTE="F";uid="2f0da0c8-1be1-4cc2-83f9-0298bff78c54"
CAJEWF010000013.1	RepeatMasker	DNA	1465727	1465856	1002	+	.	ID="RND-6_FAMILY-11069";Tend="1030";Tstart="901";shortTE="F";uid="767a5b99-aab7-4fe7-aa2b-b3b0b64bf0c3"
CAJEWF010000013.1	RepeatMasker	DNA/hAT-hAT5	8164686	8165012	2004	+	.	ID="RND-6_FAMILY-700";Tend="1332";Tstart="1008";shortTE="F";uid="27c89fe5-943d-472a-9a8a-f6896b032d4c"
CAJEWF010000013.1	RepeatMasker	DNA/TcMar-Tc1	2556960	2557964	4645	+	.	ID="RND-1_FAMILY-889";TEgroup="ctg_13%7CRND-1_FAMILY-889%7C1";Tend="1488";Tstart="822";shortTE="F";uid="53282f70-e936-4769-8069-9f93a5fcad2f"
CAJEWF010000013.1	RepeatMasker	RC/Helitron	10880146	10880315	654	+	.	ID="RND-6_FAMILY-3076";Tend="1534";Tstart="1367";shortTE="F";uid="7193fa6b-7554-4221-83c7-85c278e009c5"
CAJEWF010000013.1	RepeatMasker	LTR/Gypsy	10280024	10280166	778	+	.	ID="RND-6_FAMILY-1649";Tend="1155";Tstart="1010";shortTE="F";uid="d9e75eeb-3efd-4ee9-a5b1-98c5f0b1d066"
CAJEWF010000013.1	RepeatMasker	Unknown	6355506	6355615	524	+	.	ID="RND-4_FAMILY-29";Tend="804";Tstart="703";shortTE="F";uid="d5bb96c4-ec09-484a-a68c-330788c797a2"
CAJEWF010000013.1	RepeatMasker	Unknown	3609371	3609786	2950	+	.	ID="RND-6_FAMILY-1777";Tend="1281";Tstart="885";shortTE="F";uid="86cd566d-3675-4798-baa4-32d1e305c221"
CAJEWF010000013.1	RepeatMasker	DNA/CMC-Transib	4033204	4033324	760	+	.	ID="RND-5_FAMILY-2303";Tend="930";Tstart="810";shortTE="F";uid="23dd84f0-edbe-4064-822d-53996194de04"
CAJEWF010000013.1	RepeatMasker	LTR/Gypsy	607821	608012	1372	+	.	ID="RND-6_FAMILY-1649";Tend="1156";Tstart="967";shortTE="F";uid="6854f5f9-b210-481d-a9f0-3c209bd31472"
CAJEWF010000013.1	RepeatMasker	DNA/hAT?	2099153	2099598	3272	+	.	ID="RND-6_FAMILY-1317";Tend="1371";Tstart="926";shortTE="F";uid="7f34adf2-f18d-42da-9ea9-990f9f8fdd3b"
CAJEWF010000013.1	RepeatMasker	RC/Helitron	10499327	10501563	16691	+	.	ID="RND-1_FAMILY-801";Tend="2893";Tstart="681";shortTE="F";uid="ca7aef2d-def0-4e48-906e-709e84aa8e9a"
CAJEWF010000013.1	RepeatMasker	DNA	7625068	7625341	1706	+	.	ID="DNA-11_BTA";Tend="275";Tstart="1";shortTE="F";uid="157e56d0-cbab-451a-b9ef-d15629a36f36"
CAJEWF010000013.1	RepeatMasker	Unknown	6578427	6578572	856	+	.	ID="RND-6_FAMILY-1734";Tend="1168";Tstart="1020";shortTE="F";uid="71dbfcb9-9b50-466a-a01e-921816d50ff1"
CAJEWF010000013.1	RepeatMasker	DNA/Sola-2	2120355	2120796	1029	+	.	ID="RND-1_FAMILY-956";Tend="4724";Tstart="4296";shortTE="F";uid="4ee83158-7c7a-4bc8-a99d-37a89bca5c22"
CAJEWF010000013.1	RepeatMasker	RC/Helitron	5635680	5636044	1262	+	.	ID="RND-5_FAMILY-4101";Tend="724";Tstart="341";shortTE="F";uid="92ebbf66-aab7-4926-9e77-4477a90a14d5"
CAJEWF010000013.1	RepeatMasker	DNA	11294403	11294580	819	+	.	ID="RND-6_FAMILY-80";Tend="647";Tstart="477";shortTE="F";uid="a1c9ea0d-9a8c-45e7-8cf8-664383278ddb"
CAJEWF010000013.1	RepeatMasker	DNA	616217	616510	1653	+	.	ID="rnd-5_family-2645";Tend="1268";Tstart="1007";shortTE="F";uid="fe27366e-ed15-40e7-bc01-6c2654b0a786"
CAJEWF010000013.1	RepeatMasker	DNA/CMC-EnSpm	8217151	8217445	1509	+	.	ID="RND-1_FAMILY-56";Tend="1157";Tstart="897";shortTE="F";uid="e31ac073-5f1b-42ac-9f71-0f77fd405517"
CAJEWF010000013.1	RepeatMasker	RC/Helitron	2708328	2708585	1102	+	.	ID="RND-4_FAMILY-971";Tend="1226";Tstart="968";shortTE="F";uid="d850a88e-1a62-4598-b4ac-def473a25ebc"
CAJEWF010000013.1	RepeatMasker	DNA/Sola-2	5598786	5599011	896	+	.	ID="RND-6_FAMILY-443";Tend="2594";Tstart="2360";shortTE="F";uid="712c1d99-d2ef-48ec-b5e0-ccd0b9b2adf7"
CAJEWF010000013.1	RepeatMasker	DNA/hAT-Tip100	8837706	8837921	990	+	.	ID="RND-4_FAMILY-1987";Tend="1395";Tstart="1201";shortTE="F";uid="66d2e308-c470-4058-9b6c-3534d43b2763"
CAJEWF010000013.1	RepeatMasker	Unknown	8800236	8800402	1233	+	.	ID="RND-1_FAMILY-514";Tend="1086";Tstart="920";shortTE="F";uid="1e2215a9-484e-4339-8281-40ab89988d7a"
CAJEWF010000013.1	RepeatMasker	DNA/CMC	8492493	8492719	1805	+	.	ID="RND-5_FAMILY-957";Tend="1087";Tstart="860";shortTE="F";uid="a0255be5-e5f1-4425-8d0b-1ee4e5324c03"
CAJEWF010000013.1	RepeatMasker	LTR/Gypsy	6089896	6090065	1193	+	.	ID="RND-6_FAMILY-1649";Tend="1142";Tstart="973";shortTE="F";uid="34d593cb-76fa-4adf-8fc1-6ae48a97b9d0"
CAJEWF010000013.1	RepeatMasker	DNA	9173868	9176043	16072	+	.	ID="RND-5_FAMILY-1297";Tend="4930";Tstart="2686";shortTE="F";uid="81b08d26-5a72-466c-a165-b8f2546ec3d7"
CAJEWF010000013.1	RepeatMasker	DNA/Ginger-2	4321166	4321295	972	+	.	ID="RND-6_FAMILY-4589";Tend="1711";Tstart="1582";shortTE="F";uid="bb770aee-2fee-499e-954b-f8ef1ddf8a84"
CAJEWF010000013.1	RepeatMasker	DNA	2165650	2167468	14392	+	.	ID="RND-6_FAMILY-4897";Tend="1968";Tstart="155";shortTE="F";uid="ea633ad5-ccb9-4a03-966f-f4e4e437284f"
CAJEWF010000013.1	RepeatMasker	LTR/Gypsy	2226583	2226844	1281	+	.	ID="RND-3_FAMILY-25";Tend="1088";Tstart="824";shortTE="F";uid="78a40bc9-36c9-4516-8ab9-946079112689"
CAJEWF010000013.1	RepeatMasker	DNA	9690900	9691277	2045	+	.	ID="RND-5_FAMILY-149";Tend="1376";Tstart="986";shortTE="F";uid="06dcda1c-3bb9-4561-99a7-80e120d39bc0"
CAJEWF010000013.1	RepeatMasker	Unknown	9943764	9944305	4889	+	.	ID="RND-1_FAMILY-278";Tend="1367";Tstart="826";shortTE="F";uid="dfe78fb6-e4ab-439e-897a-a9d1e9aab865"
CAJEWF010000013.1	RepeatMasker	Unknown	4637062	4637446	2786	+	.	ID="RND-6_FAMILY-1777";Tend="1284";Tstart="880";shortTE="F";uid="8b107157-3c3b-44a3-9021-a93abe84ff77"
CAJEWF010000013.1	RepeatMasker	DNA/CMC	6889864	6890092	1907	+	.	ID="ENSPM-N1_BTA";Tend="228";Tstart="1";shortTE="F";uid="3194898c-2eea-4df8-beef-5488ed3a97ee"
CAJEWF010000013.1	RepeatMasker	Unknown	2295927	2296062	652	+	.	ID="RND-3_FAMILY-243";Tend="2304";Tstart="2171";shortTE="F";uid="dac03c5f-8df9-4c20-982e-308348fe9ca8"
CAJEWF010000013.1	RepeatMasker	Unknown	7459202	7459433	669	+	.	ID="RND-6_FAMILY-2688";Tend="1218";Tstart="940";shortTE="F";uid="45022180-3285-4bf3-8295-600cd435f362"
CAJEWF010000013.1	RepeatMasker	DNA/PIF-Spy	4235704	4235902	861	+	.	ID="RND-5_FAMILY-3006";Tend="2095";Tstart="1900";shortTE="F";uid="fa72acef-9fb8-49bc-b172-06046f6356b8"
CAJEWF010000013.1	RepeatMasker	LTR/Pao	6824113	6824385	1534	+	.	ID="RND-4_FAMILY-3020";Tend="1179";Tstart="899";shortTE="F";uid="7ff6d795-f0df-4a75-a6f5-d6add33e3342"
CAJEWF010000013.1	RepeatMasker	Unknown	8281763	8281890	503	+	.	ID="RND-6_FAMILY-2397";Tend="1532";Tstart="1405";shortTE="F";uid="33179936-6347-4cb7-a25d-ee5308843c6d"
CAJEWF010000013.1	RepeatMasker	LTR/Pao	7381192	7381575	1329	+	.	ID="RND-1_FAMILY-112";Tend="1300";Tstart="900";shortTE="F";uid="e2289d4e-17b0-46f5-a4ee-0148cd4357e3"
CAJEWF010000013.1	RepeatMasker	DNA	11348241	11348387	496	+	.	ID="RND-5_FAMILY-149";Tend="1400";Tstart="1250";shortTE="F";uid="5ebbf31d-a5e7-4f07-886c-4b767058943d"
CAJEWF010000013.1	RepeatMasker	LINE/R1	1341311	1341689	1703	+	.	ID="RND-1_FAMILY-935";Tend="1171";Tstart="801";shortTE="F";uid="6f34a41c-84a5-4b30-8364-2a1952befb2e"
CAJEWF010000013.1	RepeatMasker	LTR/Gypsy	7622996	7623241	1178	+	.	ID="RND-6_FAMILY-1646";Tend="1499";Tstart="1242";shortTE="F";uid="36795104-3d28-4aa3-9ee3-cf1e44a5b320"
CAJEWF010000013.1	RepeatMasker	LTR/Pao	7286939	7287044	645	+	.	ID="RND-5_FAMILY-543";Tend="1375";Tstart="1263";shortTE="F";uid="f61331ed-2b73-4573-9a14-fdddd249b99b"
CAJEWF010000013.1	RepeatMasker	Unknown	873381	873501	604	+	.	ID="RND-1_FAMILY-78";Tend="1079";Tstart="958";shortTE="F";uid="0edb24fd-70c7-45b0-a120-5621b3e75f2a"
CAJEWF010000013.1	RepeatMasker	LINE/RTE	2269264	2269366	540	+	.	ID="RND-5_FAMILY-1939";Tend="1332";Tstart="1231";shortTE="F";uid="74c2cad2-7fa3-4833-94af-4bb6e41cf90f"
CAJEWF010000013.1	RepeatMasker	DNA/CMC	8607029	8607298	2298	+	.	ID="RND-5_FAMILY-844";Tend="1120";Tstart="851";shortTE="F";uid="9e8edcfc-52f4-4f36-87bd-eaf397022918"
CAJEWF010000013.1	RepeatMasker	DNA/CMC-Transib	6030797	6030963	1178	+	.	ID="RND-5_FAMILY-2303";Tend="929";Tstart="762";shortTE="F";uid="82851695-2f43-4a0d-ab35-09804a308058"
CAJEWF010000013.1	RepeatMasker	Unknown	4491761	4491903	763	+	.	ID="RND-1_FAMILY-36";Tend="1203";Tstart="1061";shortTE="F";uid="84a2e7a4-2f6a-4265-bb7f-ca010299a1a8"
CAJEWF010000013.1	RepeatMasker	Unknown	2344571	2345162	4017	+	.	ID="RND-1_FAMILY-843";Tend="1371";Tstart="767";shortTE="F";uid="f10e5b60-c824-4523-82d2-1ecd85b10994"
CAJEWF010000013.1	RepeatMasker	DNA	6609791	6609922	662	+	.	ID="RND-6_FAMILY-1167";Tend="2110";Tstart="1987";shortTE="F";uid="a3a1df53-3063-477c-9a35-e554daa976e1"
CAJEWF010000013.1	RepeatMasker	Unknown	2091155	2091422	627	+	.	ID="RND-4_FAMILY-2665";TEgroup="ctg_13%7CRND-4_FAMILY-2665%7C2";Tend="1096";Tstart="952";shortTE="F";uid="c08145be-31f2-4733-84d2-6ea2eacbfeb1"
CAJEWF010000013.1	RepeatMasker	DNA/hAT?	7945555	7945875	2480	+	.	ID="HAT-N6_BTA";Tend="311";Tstart="1";shortTE="F";uid="31408dc7-c9cb-413c-b4d1-a2dfff2aac7b"
CAJEWF010000013.1	RepeatMasker	DNA/hAT-Tip100	10250715	10250845	817	+	.	ID="RND-4_FAMILY-272";Tend="1811";Tstart="1682";shortTE="F";uid="bb0bf259-442e-40d5-b060-ec35a12a1af1"
CAJEWF010000013.1	RepeatMasker	DNA	3751000	3751126	698	+	.	ID="RND-1_FAMILY-125";Tend="1465";Tstart="1340";shortTE="F";uid="66600a0f-eb24-4004-af60-07ae632fe014"
CAJEWF010000013.1	RepeatMasker	DNA/CMC	2823028	2823239	1632	+	.	ID="ENSPM-N1_BTA";Tend="228";Tstart="15";shortTE="F";uid="e316874c-d427-4770-9943-3016b676520b"
CAJEWF010000013.1	RepeatMasker	DNA/CMC-EnSpm	8495362	8495524	686	+	.	ID="RND-6_FAMILY-5864";Tend="617";Tstart="455";shortTE="F";uid="e5089c4e-2fff-4236-a8d3-1c625ca3e916"
CAJEWF010000013.1	RepeatMasker	LINE/RTE-BovB	3574531	3574826	1216	+	.	ID="RND-6_FAMILY-5298";Tend="4014";Tstart="3716";shortTE="F";uid="733e715a-b46d-495a-849e-903b506bebdc"
CAJEWF010000013.1	RepeatMasker	DNA/Kolobok	739583	739777	826	+	.	ID="RND-6_FAMILY-6547";Tend="895";Tstart="728";shortTE="F";uid="56fdac33-1419-4d66-aadf-91989c122f24"
CAJEWF010000013.1	RepeatMasker	DNA/hAT?	8794521	8794777	1535	+	.	ID="RND-6_FAMILY-2385";Tend="1242";Tstart="985";shortTE="F";uid="c313be45-84c2-4818-bb53-d9929badf5ad"
CAJEWF010000013.1	RepeatMasker	LTR/Pao	1370256	1370410	570	+	.	ID="RND-5_FAMILY-543";Tend="1373";Tstart="1219";shortTE="F";uid="fcd34b1b-adc9-436b-b707-cc994e2302cd"
CAJEWF010000013.1	RepeatMasker	DNA/hAT-Tip100	981509	981905	1724	+	.	ID="RND-6_FAMILY-229";Tend="836";Tstart="439";shortTE="F";uid="01d30f2c-ee33-4e53-8e56-f0fd580fa895"
CAJEWF010000013.1	RepeatMasker	Unknown	4421160	4421735	4946	+	.	ID="RND-3_FAMILY-932";Tend="1453";Tstart="885";shortTE="F";uid="2e7e9a7f-7d1d-4ef9-9554-f28e0f5bcf89"
CAJEWF010000013.1	RepeatMasker	DNA/PIF-Spy	6010938	6011186	1177	+	.	ID="RND-6_FAMILY-1161";Tend="7278";Tstart="7052";shortTE="F";uid="8a546434-9166-43fe-8498-442943afce95"
CAJEWF010000013.1	RepeatMasker	RC/Helitron	80748	80905	586	+	.	ID="RND-6_FAMILY-894";Tend="1965";Tstart="1805";shortTE="F";uid="c3942cc3-1e64-4d97-b1fc-ad8ce6d43e00"
CAJEWF010000013.1	RepeatMasker	Unknown	520315	520816	3666	+	.	ID="RND-6_FAMILY-948";Tend="1432";Tstart="933";shortTE="F";uid="441cb26f-5d66-4b10-8b55-6474524da445"
CAJEWF010000013.1	RepeatMasker	Unknown	1994153	1994268	805	+	.	ID="RND-6_FAMILY-1777";Tend="1261";Tstart="1145";shortTE="F";uid="58470d17-bf8c-48db-93ea-552c1b63c58f"
CAJEWF010000013.1	RepeatMasker	LTR/Gypsy	10200525	10200691	1091	+	.	ID="RND-3_FAMILY-29";Tend="1340";Tstart="1180";shortTE="F";uid="5ea67818-626c-4ad6-a544-0b962c3d470a"
CAJEWF010000013.1	RepeatMasker	DNA/hAT-Tip100	7786314	7786509	1540	+	.	ID="RND-1_FAMILY-49";Tend="1866";Tstart="1671";shortTE="F";uid="3cb7b4a9-278b-4a9f-a599-5ac28872aba5"
CAJEWF010000013.1	RepeatMasker	DNA	7478836	7479121	1820	+	.	ID="DNA-11_BTA";Tend="551";Tstart="275";shortTE="F";uid="64675c60-5aa1-4e96-a6ee-b9f5a6d36d35"
CAJEWF010000013.1	RepeatMasker	LTR/Pao	786090	786286	1342	+	.	ID="RND-5_FAMILY-543";Tend="1372";Tstart="1176";shortTE="F";uid="48c7296e-078e-485c-99a7-cc472858de25"
CAJEWF010000013.1	RepeatMasker	Unknown	8964926	8965201	1931	+	.	ID="RND-1_FAMILY-493";Tend="1164";Tstart="888";shortTE="F";uid="0ab29448-3871-46d5-88c2-09a24363aa7f"
CAJEWF010000013.1	RepeatMasker	LTR/Gypsy	2006879	2006993	699	+	.	ID="RND-6_FAMILY-1646";Tend="1092";Tstart="978";shortTE="F";uid="d01acebb-9780-4d42-9d2c-ff321533f6e7"
CAJEWF010000013.1	RepeatMasker	RC/Helitron	11449296	11450094	6239	+	.	ID="HELITRON-N2_BTA";Tend="821";Tstart="1";shortTE="F";uid="429f5e51-4538-483e-bcbd-e53ae0b7ee4f"
CAJEWF010000013.1	RepeatMasker	DNA	1302155	1302734	4595	+	.	ID="dna-4_bta";Tend="554";Tstart="1";shortTE="F";uid="2390bd6d-7332-4565-94d8-82b8d8fe11d9"
CAJEWF010000013.1	RepeatMasker	Unknown	6856258	6856540	1499	+	.	ID="RND-5_FAMILY-38";Tend="1229";Tstart="950";shortTE="F";uid="5d42ad64-6640-4699-89b9-2e389bd35577"
CAJEWF010000013.1	RepeatMasker	DNA/TcMar-Tc1	5070314	5070567	1270	+	.	ID="RND-4_FAMILY-1919";Tend="1152";Tstart="896";shortTE="F";uid="ebcabf29-da47-4531-b331-4d527ac0612f"
CAJEWF010000013.1	RepeatMasker	DNA/CMC	1905514	1907000	12098	+	.	ID="ENSPM-N5_BTA";Tend="1474";Tstart="1";shortTE="F";uid="b7554cb2-3dcd-4d34-85f2-8bf18a2bfc75"
CAJEWF010000013.1	RepeatMasker	DNA/CMC	6091721	6091951	594	+	.	ID="RND-1_FAMILY-303";Tend="1757";Tstart="1514";shortTE="F";uid="5a0229d0-94d7-4a3b-929e-1ffb3ed51865"
CAJEWF010000013.1	RepeatMasker	DNA	9130697	9130985	842	+	.	ID="RND-6_FAMILY-2750";Tend="1093";Tstart="781";shortTE="F";uid="8da916b5-8b11-4696-a0c4-68cb3c0bc49d"
CAJEWF010000013.1	RepeatMasker	Unknown	4933506	4933680	514	+	.	ID="RND-5_FAMILY-652";Tend="1079";Tstart="898";shortTE="F";uid="73216748-1360-47ff-98ba-5578a54e78b9"
CAJEWF010000013.1	RepeatMasker	DNA/CMC	2805006	2805225	1551	+	.	ID="ENSPM-N1_BTA";Tend="228";Tstart="1";shortTE="F";uid="bf8d1fe2-ae1f-4d99-9885-b288fa43372a"
CAJEWF010000013.1	RepeatMasker	Unknown	9251730	9251876	1006	+	.	ID="RND-5_FAMILY-1053";Tend="1209";Tstart="1062";shortTE="F";uid="63262948-a932-43a9-b546-bed5d6b2f076"
CAJEWF010000013.1	RepeatMasker	Unknown	9357262	9357423	1019	+	.	ID="RND-2_FAMILY-63";Tend="1032";Tstart="870";shortTE="F";uid="f08dbdaf-b320-436e-8b81-be37e2edfb06"
CAJEWF010000013.1	RepeatMasker	DNA/hAT?	5948930	5949216	1792	+	.	ID="RND-5_FAMILY-1268";Tend="1161";Tstart="838";shortTE="F";uid="9ce33a85-0ad4-46fd-8ac5-3514e9cf6cf5"
CAJEWF010000013.1	RepeatMasker	Unknown	10145297	10145900	5114	+	.	ID="RND-1_FAMILY-585";Tend="1582";Tstart="971";shortTE="F";uid="e63afb00-a2c3-420c-9fd7-edbbb7a7a76f"
CAJEWF010000013.1	RepeatMasker	Unknown	11419495	11419724	1442	+	.	ID="RND-6_FAMILY-2709";Tend="1196";Tstart="966";shortTE="F";uid="158edf9f-1856-40b0-a987-a367aa7b2eba"
CAJEWF010000013.1	RepeatMasker	DNA	7425927	7426181	1054	+	.	ID="RND-1_FAMILY-206";Tend="1537";Tstart="1269";shortTE="F";uid="75ef7b1b-fef9-4f55-b2ed-a44df86fdaa8"
CAJEWF010000013.1	RepeatMasker	Unknown	5933000	5933161	766	+	.	ID="RND-6_FAMILY-3827";Tend="2226";Tstart="2059";shortTE="F";uid="2acfa8c9-d106-4efd-902e-fa865bf44cb9"
CAJEWF010000013.1	RepeatMasker	Unknown	6680285	6680414	730	+	.	ID="RND-5_FAMILY-1613";Tend="1191";Tstart="1062";shortTE="F";uid="09cbb43c-b5cd-46ff-9478-9212c4b10c0b"
CAJEWF010000013.1	RepeatMasker	DNA/CMC-Transib	10602888	10603171	952	+	.	ID="RND-5_FAMILY-2303";TEgroup="ctg_13%7CRND-5_FAMILY-2303%7C23";Tend="925";Tstart="767";shortTE="F";uid="2b674b13-c734-4e34-a104-177e4f4312a5"
CAJEWF010000013.1	RepeatMasker	DNA/PIF-Spy	10999071	10999228	950	+	.	ID="RND-5_FAMILY-741";Tend="3815";Tstart="3657";shortTE="F";uid="cec31340-2b65-4a1a-9a30-c1600459b7ca"
CAJEWF010000013.1	RepeatMasker	DNA/CMC	360013	360133	548	+	.	ID="RND-5_FAMILY-965";Tend="1432";Tstart="1315";shortTE="F";uid="c612c43f-0ab4-4ce6-aae9-e70935d986ea"
CAJEWF010000013.1	RepeatMasker	Unknown	10675167	10675332	1446	+	.	ID="RND-5_FAMILY-652";Tend="1089";Tstart="924";shortTE="F";uid="a07bedba-cd48-4418-95b4-4ecfd62b1077"
CAJEWF010000013.1	RepeatMasker	DNA	4585707	4585963	1388	+	.	ID="RND-4_FAMILY-1880";Tend="1239";Tstart="991";shortTE="F";uid="3f6a0b32-7f68-4437-a717-bbcc2e7b4abe"
CAJEWF010000013.1	RepeatMasker	DNA	8897604	8898104	4066	+	.	ID="DNA-1_BTA";Tend="504";Tstart="3";shortTE="F";uid="95575a2f-9c7c-453c-8430-911970954c1d"
CAJEWF010000013.1	RepeatMasker	DNA/PIF-Harbinger	1372093	1372299	1111	+	.	ID="RND-4_FAMILY-1090";Tend="1438";Tstart="1229";shortTE="F";uid="6498e188-42e0-464a-b6d8-b99f1673dfb2"
CAJEWF010000013.1	RepeatMasker	Unknown	10530670	10530987	1099	+	.	ID="RND-6_FAMILY-16091";Tend="1852";Tstart="1492";shortTE="F";uid="baa1852b-0936-4741-9fe4-6a0a4885cbc6"
CAJEWF010000013.1	RepeatMasker	Unknown	3164182	3164472	2425	+	.	ID="RND-6_FAMILY-7080";Tend="1278";Tstart="988";shortTE="F";uid="2be0567d-da64-4af9-97ba-a8be9b496f23"
CAJEWF010000013.1	RepeatMasker	Unknown	5723894	5724229	2325	+	.	ID="RND-5_FAMILY-5011";Tend="1355";Tstart="1009";shortTE="F";uid="1da111b1-819a-46fb-891d-ee8a4aa29812"
CAJEWF010000013.1	RepeatMasker	Unknown	614797	614969	683	+	.	ID="RND-6_FAMILY-1204";Tend="3044";Tstart="2870";shortTE="F";uid="7a4db0c0-76ff-4b04-b8ac-69f71b2b0371"
CAJEWF010000013.1	RepeatMasker	DNA	4126846	4127988	6035	+	.	ID="rnd-1_family-535";Tend="2012";Tstart="349";shortTE="F";uid="93d11542-4f9a-4e62-9d29-406b2df6a891"
CAJEWF010000013.1	RepeatMasker	LTR/Gypsy	9428038	9428312	995	+	.	ID="RND-3_FAMILY-25";Tend="658";Tstart="384";shortTE="F";uid="d7c3fae3-4aac-4ec4-b2f7-fceecde39a0b"
CAJEWF010000013.1	RepeatMasker	DNA/Sola-2	9811931	9812389	971	+	.	ID="RND-1_FAMILY-349";TEgroup="ctg_13%7CRND-1_FAMILY-349%7C1";Tend="2440";Tstart="857";shortTE="F";uid="67a3edda-0203-4f47-bde0-bbb3153c658c"
CAJEWF010000013.1	RepeatMasker	DNA/CMC	7084812	7085071	1764	+	.	ID="enspm-n1_bta";Tend="228";Tstart="1";shortTE="F";uid="b8a4149f-e070-4857-a9c1-153dda82a5c1"
CAJEWF010000013.1	RepeatMasker	Unknown	8656992	8657201	1592	+	.	ID="RND-1_FAMILY-514";Tend="1086";Tstart="864";shortTE="F";uid="bd6c2cc4-ce11-4e1f-98e6-d17c505b360b"
CAJEWF010000013.1	RepeatMasker	DNA/Maverick	3959745	3959971	780	+	.	ID="RND-2_FAMILY-28";Tend="1065";Tstart="828";shortTE="F";uid="51d52b59-6af1-4fa9-854a-a2206025e17f"
CAJEWF010000013.1	RepeatMasker	DNA	9790852	9791063	1644	+	.	ID="RND-4_FAMILY-183";Tend="1117";Tstart="890";shortTE="F";uid="60d5a3d9-833d-4217-9cbe-ae4335a6810d"
CAJEWF010000013.1	RepeatMasker	Unknown	6662760	6663218	823	+	.	ID="RND-6_FAMILY-2688";TEgroup="ctg_13%7CRND-6_FAMILY-2688%7C3";Tend="1343";Tstart="1006";shortTE="F";uid="facdaf62-8b7c-48e5-96ca-6dec29f6a79c"
CAJEWF010000013.1	RepeatMasker	Unknown	2262691	2263299	5179	+	.	ID="RND-1_FAMILY-843";Tend="1367";Tstart="768";shortTE="F";uid="4957de81-0d98-4f91-975d-603f6d3609bb"
CAJEWF010000013.1	RepeatMasker	LTR/Gypsy	2610555	2610860	1598	+	.	ID="RND-6_FAMILY-1649";Tend="1405";Tstart="907";shortTE="F";uid="0663b7d6-c4e2-4a8e-8b10-beae61c6d735"
CAJEWF010000013.1	RepeatMasker	LINE/I	8761938	8762192	1403	+	.	ID="NIMB-2_BTA";Tend="5566";Tstart="5314";shortTE="F";uid="78d8cb67-a9d5-41db-af89-0281e0385125"
CAJEWF010000013.1	RepeatMasker	DNA	3520321	3520452	817	+	.	ID="RND-4_FAMILY-441";Tend="1129";Tstart="998";shortTE="F";uid="2ad39f5a-0d57-4343-9be7-2826a82ed968"
CAJEWF010000013.1	RepeatMasker	Unknown	4591709	4591822	442	+	.	ID="RND-5_FAMILY-2442";Tend="2061";Tstart="1930";shortTE="F";uid="f2c12448-15e7-4200-9f14-d3286f095796"
CAJEWF010000013.1	RepeatMasker	DNA/Academ-1	2214578	2214731	1088	+	.	ID="RND-6_FAMILY-2108";Tend="2181";Tstart="2028";shortTE="F";uid="95bcacb5-22a4-4d91-9669-bf1f5ec38bb1"
CAJEWF010000013.1	RepeatMasker	LINE/I-Jockey	1261984	1262160	681	+	.	ID="RND-4_FAMILY-756";Tend="2900";Tstart="2713";shortTE="F";uid="6a498d15-36ce-452d-b7f6-f651940f3d61"
CAJEWF010000013.1	RepeatMasker	RC/Helitron	1317186	1317509	2638	+	.	ID="RND-1_FAMILY-129";Tend="1500";Tstart="1177";shortTE="F";uid="03da7bf0-2fb4-40b7-8db8-bb763fd12fbd"
CAJEWF010000013.1	RepeatMasker	DNA	8605907	8606147	1814	+	.	ID="RND-4_FAMILY-183";Tend="1117";Tstart="890";shortTE="F";uid="8949145d-cdaf-49fd-87e5-6a82e155a586"
CAJEWF010000013.1	RepeatMasker	DNA	7454251	7454513	1630	+	.	ID="DNA-11_BTA";Tend="277";Tstart="1";shortTE="F";uid="fe22dbc3-9602-4f28-bad2-131f546c584f"
CAJEWF010000013.1	RepeatMasker	DNA	3821104	3821252	1091	+	.	ID="RND-6_FAMILY-4740";Tend="1364";Tstart="1219";shortTE="F";uid="4f6e3c17-9cb4-482f-bc06-130edff777cb"
CAJEWF010000013.1	RepeatMasker	DNA/CMC-EnSpm	8836182	8836595	3089	+	.	ID="ENSPM-N3_BTA";Tend="413";Tstart="1";shortTE="F";uid="7e63d933-aea5-40c6-961e-0c33918035cd"
CAJEWF010000013.1	RepeatMasker	DNA	4410413	4410753	1061	+	.	ID="rnd-3_family-135";Tend="1109";Tstart="873";shortTE="F";uid="328781a8-611e-4c9f-9096-75288e2fcc96"
CAJEWF010000013.1	RepeatMasker	DNA/CMC-EnSpm	7198223	7198471	1864	+	.	ID="RND-1_FAMILY-56";Tend="1147";Tstart="898";shortTE="F";uid="6f6c9573-39d6-422d-98cf-c0aca3584e80"
CAJEWF010000013.1	RepeatMasker	LTR/Gypsy	8387786	8388759	8642	+	.	ID="RND-1_FAMILY-529";Tend="1701";Tstart="687";shortTE="F";uid="85942a99-06a4-4bc6-a1df-32bc1b948aed"
CAJEWF010000013.1	RepeatMasker	DNA	10209526	10210143	1969	+	.	ID="RND-4_FAMILY-1880";TEgroup="ctg_13%7CRND-4_FAMILY-1880%7C7";Tend="1241";Tstart="940";shortTE="F";uid="eea3919d-abfc-4a53-90d8-76feab291e9b"
CAJEWF010000013.1	RepeatMasker	DNA/MULE-MuDR	2697106	2697300	1642	+	.	ID="RND-1_FAMILY-69";Tend="1149";Tstart="955";shortTE="F";uid="2d15e430-f692-466d-aac4-12145776e82d"
CAJEWF010000013.1	RepeatMasker	DNA/CMC-EnSpm	10974858	10975002	818	+	.	ID="RND-6_FAMILY-1912";Tend="1099";Tstart="955";shortTE="F";uid="1340bdfc-5363-49ed-8f8e-c31d14c0e316"
CAJEWF010000013.1	RepeatMasker	Unknown	2528230	2528426	1055	+	.	ID="RND-1_FAMILY-96";Tend="1121";Tstart="921";shortTE="F";uid="259ad888-7ce9-438b-a5ec-fb21a8920d0e"
CAJEWF010000013.1	RepeatMasker	DNA	4213895	4214019	565	+	.	ID="RND-5_FAMILY-1623";Tend="2140";Tstart="2016";shortTE="F";uid="b499d0ae-0ba7-4b3c-a165-3535cc2f4029"
CAJEWF010000013.1	RepeatMasker	Unknown	5072858	5073112	1760	+	.	ID="RND-1_FAMILY-36";Tend="1206";Tstart="952";shortTE="F";uid="ce9b684b-b91a-4a33-96c2-d87e2649828a"
CAJEWF010000013.1	RepeatMasker	DNA/CMC	10365284	10365510	1289	+	.	ID="RND-5_FAMILY-957";Tend="1087";Tstart="861";shortTE="F";uid="576236dd-2089-4404-9653-6ba81307a541"
CAJEWF010000013.1	RepeatMasker	Unknown	8553842	8553960	515	+	.	ID="RND-4_FAMILY-1778";Tend="1055";Tstart="922";shortTE="F";uid="75546fdc-6de1-487e-a238-8acb58bfe193"
CAJEWF010000013.1	RepeatMasker	DNA	2580735	2580863	619	+	.	ID="DNA-9_BTA";Tend="146";Tstart="10";shortTE="F";uid="0cefb835-b01d-4d1a-b4f5-06b54159e3da"
CAJEWF010000013.1	RepeatMasker	RC/Helitron	11000008	11000908	1514	+	.	ID="RND-4_FAMILY-83";TEgroup="ctg_13%7CRND-4_FAMILY-83%7C4";Tend="2464";Tstart="1856";shortTE="F";uid="9d6a941a-02f3-4248-8bf8-16e223d7ead6"
CAJEWF010000013.1	RepeatMasker	DNA	4515403	4515729	2279	+	.	ID="RND-6_FAMILY-2750";Tend="1090";Tstart="758";shortTE="F";uid="59d9cc71-f0c1-457e-b81c-7270eb2d40e2"
CAJEWF010000013.1	RepeatMasker	LTR/Gypsy	4100125	4100237	491	+	.	ID="RND-5_FAMILY-4600";Tend="1212";Tstart="1097";shortTE="F";uid="c65d0e55-0643-40d8-b70c-4626515e4d73"
CAJEWF010000013.1	RepeatMasker	DNA/CMC-EnSpm	5234369	5234478	773	+	.	ID="RND-6_FAMILY-737";Tend="1150";Tstart="1042";shortTE="F";uid="2d8abc88-fe35-4781-a403-d7f6215b5e99"
CAJEWF010000013.1	RepeatMasker	LINE/RTE-BovB	2158756	2158989	1382	+	.	ID="RND-6_FAMILY-7272";Tend="4008";Tstart="3777";shortTE="F";uid="12003455-916d-40e8-9d2d-87394248911c"
CAJEWF010000013.1	RepeatMasker	Unknown	5349898	5350160	1782	+	.	ID="RND-3_FAMILY-43";Tend="1219";Tstart="959";shortTE="F";uid="4202a0de-380b-4247-ae62-b88285e6b2b8"
CAJEWF010000013.1	RepeatMasker	DNA/CMC-EnSpm	897885	898138	1872	+	.	ID="RND-2_FAMILY-41";Tend="1262";Tstart="1002";shortTE="F";uid="175fc7f8-9147-44ce-8878-160ddd4fca7a"
CAJEWF010000013.1	RepeatMasker	DNA	10362361	10362480	978	+	.	ID="DNA4-17B_BTA";Tend="270";Tstart="151";shortTE="F";uid="b1e8ddce-0b48-47c5-a51b-031037479f99"
CAJEWF010000013.1	RepeatMasker	DNA/CMC-Chapaev-3	9488537	9488703	772	+	.	ID="RND-6_FAMILY-649";Tend="1911";Tstart="1750";shortTE="F";uid="207b8e66-9757-48a7-b8ed-4924186bf955"
CAJEWF010000013.1	RepeatMasker	DNA/MULE-MuDR	2705516	2705869	1299	+	.	ID="RND-1_FAMILY-69";Tend="1318";Tstart="911";shortTE="F";uid="30886d43-66d5-4f46-a9f6-169f922b54f5"
CAJEWF010000013.1	RepeatMasker	DNA	87430	87604	850	+	.	ID="DNA-11_BTA";Tend="545";Tstart="367";shortTE="F";uid="6e23956e-e70b-456f-8b68-e79cf2274ca4"
CAJEWF010000013.1	RepeatMasker	DNA/CMC	5468773	5469159	1764	+	.	ID="ENSPM-N1_BTA";TEgroup="ctg_13%7CENSPM-N1_BTA%7C1";Tend="228";Tstart="1";shortTE="F";uid="8e44be79-5a21-45ed-9b14-46fc191d7203"
CAJEWF010000013.1	RepeatMasker	DNA	6878438	6878731	1241	+	.	ID="RND-4_FAMILY-1911";Tend="1150";Tstart="834";shortTE="F";uid="dbda9cfe-324f-4935-a094-08c836ae940c"
CAJEWF010000013.1	RepeatMasker	Unknown	6960233	6960486	1454	+	.	ID="RND-1_FAMILY-36";Tend="1210";Tstart="949";shortTE="F";uid="8b48d5ba-7453-482f-814c-4f5c004746b8"
CAJEWF010000013.1	RepeatMasker	DNA	5007078	5007227	767	+	.	ID="RND-6_FAMILY-3450";Tend="1304";Tstart="1157";shortTE="F";uid="5d7291b6-7a5b-4325-9598-7c24d7f60803"
CAJEWF010000013.1	RepeatMasker	DNA/CMC-EnSpm	5120240	5120656	3430	+	.	ID="ENSPM-N3_BTA";Tend="414";Tstart="1";shortTE="F";uid="b879185b-2358-40fc-a071-a3347e6fba35"
CAJEWF010000013.1	RepeatMasker	LINE/I	11331427	11331751	1533	+	.	ID="RND-6_FAMILY-27";Tend="1217";Tstart="917";shortTE="F";uid="d2dbe879-204f-42d6-9d3a-ecbf004b2543"
CAJEWF010000013.1	RepeatMasker	LTR/Gypsy	1629086	1629258	1247	+	.	ID="RND-6_FAMILY-1649";Tend="1144";Tstart="972";shortTE="F";uid="9c04ab64-47c6-46af-921f-8ff9ab8f6873"
CAJEWF010000013.1	RepeatMasker	DNA/hAT-Tip100	8513788	8514004	978	+	.	ID="RND-4_FAMILY-1987";Tend="1591";Tstart="1392";shortTE="F";uid="87c29d2b-4802-4f03-a79e-12b4ea89528a"
CAJEWF010000013.1	RepeatMasker	DNA/CMC	9832476	9832700	1634	+	.	ID="RND-5_FAMILY-957";Tend="1087";Tstart="860";shortTE="F";uid="b58474d7-8224-4003-b131-23935bb6adf0"
CAJEWF010000013.1	RepeatMasker	DNA/CMC-EnSpm	2861697	2861836	1198	+	.	ID="RND-6_FAMILY-10965";Tend="1067";Tstart="928";shortTE="F";uid="599b9cf2-e237-4b68-9c06-4be730d3526d"
CAJEWF010000013.1	RepeatMasker	LTR/Gypsy	6478515	6478776	1191	+	.	ID="RND-6_FAMILY-417";Tend="1175";Tstart="913";shortTE="F";uid="4d300651-34ec-4927-b527-f879a8b8826a"
CAJEWF010000013.1	RepeatMasker	DNA	3068823	3069153	845	+	.	ID="RND-5_FAMILY-5066";Tend="1349";Tstart="958";shortTE="F";uid="5cadc360-7d7e-45d2-8eff-f4c67c04cf90"
CAJEWF010000013.1	RepeatMasker	DNA/Kolobok	1680234	1680684	3019	+	.	ID="KOLOBOK-N2_BTA";Tend="442";Tstart="1";shortTE="F";uid="d86595bd-7549-49e0-b6f5-137a8333b68a"
CAJEWF010000013.1	RepeatMasker	LTR/Gypsy	8107501	8107772	1657	+	.	ID="RND-3_FAMILY-25";Tend="1100";Tstart="826";shortTE="F";uid="a31c8a48-be93-4932-b0db-c2db2cd25397"
CAJEWF010000013.1	RepeatMasker	Unknown	6798325	6798427	488	+	.	ID="RND-3_FAMILY-258";Tend="1073";Tstart="970";shortTE="F";uid="e79ce0ad-ebc7-4632-9ec0-a04578bb5634"
CAJEWF010000013.1	RepeatMasker	LTR/Copia	5903725	5905221	9799	+	.	ID="RND-6_FAMILY-3817";Tend="1378";Tstart="119";shortTE="F";uid="acee9551-1aee-4b11-baab-61af7e6e06a9"
CAJEWF010000013.1	RepeatMasker	DNA	7647322	7647738	2881	+	.	ID="DNA-10_BTA";Tend="410";Tstart="1";shortTE="F";uid="88921625-d2de-4594-b515-185de02ec904"
CAJEWF010000013.1	RepeatMasker	Unknown	70986	71257	482	+	.	ID="RND-5_FAMILY-5118";Tend="1638";Tstart="1349";shortTE="F";uid="55fcc386-6a41-4728-ba82-822294fd9480"
CAJEWF010000013.1	RepeatMasker	DNA	7408594	7408995	948	+	.	ID="DNA-11_BTA";TEgroup="ctg_13%7CDNA-11_BTA%7C12";Tend="277";Tstart="3";shortTE="F";uid="e481c43f-95ad-4b9c-8993-5f56a6a56c2b"
CAJEWF010000013.1	RepeatMasker	Unknown	9371965	9372128	466	+	.	ID="RND-3_FAMILY-432";Tend="1338";Tstart="1211";shortTE="F";uid="9c27240b-e7dd-4a42-a57f-59af0662296a"
CAJEWF010000013.1	RepeatMasker	DNA	389402	389626	756	+	.	ID="RND-4_FAMILY-1911";Tend="1049";Tstart="829";shortTE="F";uid="0b5cb4c8-c2d3-47a4-94c0-e039d5fb2d62"
CAJEWF010000013.1	RepeatMasker	DNA	7490845	7491108	1417	+	.	ID="DNA-11_BTA";Tend="277";Tstart="2";shortTE="F";uid="aa4b16dd-4629-4a90-83ba-ba98ea1b7e27"
CAJEWF010000013.1	RepeatMasker	DNA	1930708	1930822	715	+	.	ID="RND-4_FAMILY-441";Tend="1131";Tstart="1008";shortTE="F";uid="2120e51b-b3ab-4b0a-8403-7b148d38631c"
CAJEWF010000013.1	RepeatMasker	LTR/Gypsy	842396	842497	412	+	.	ID="RND-3_FAMILY-25";Tend="1085";Tstart="982";shortTE="F";uid="d42169d4-a59f-46e4-a062-e8abb4d347ff"
CAJEWF010000013.1	RepeatMasker	LINE/RTE-BovB	57170	57673	4375	+	.	ID="RND-1_FAMILY-596";Tend="4015";Tstart="3512";shortTE="F";uid="bef3cb1a-5771-4c74-ae7c-46b32435f7ff"
CAJEWF010000013.1	RepeatMasker	LINE/I	4266135	4266310	808	+	.	ID="NIMB-3_BTA";Tend="5735";Tstart="5559";shortTE="F";uid="e3eb6e84-ee17-467e-a652-36d3ada55069"
CAJEWF010000013.1	RepeatMasker	Unknown	3906978	3907145	1307	+	.	ID="RND-4_FAMILY-384";Tend="1005";Tstart="838";shortTE="F";uid="751aae6e-2d7b-4df5-a4cb-8fdf3dbe8674"
CAJEWF010000013.1	RepeatMasker	Unknown	2646452	2646591	826	+	.	ID="RND-1_FAMILY-134";Tend="1061";Tstart="924";shortTE="F";uid="6d8b1b6a-e12b-461f-99bc-9206137017dc"
CAJEWF010000013.1	RepeatMasker	DNA/CMC-EnSpm	6803174	6803368	1165	+	.	ID="RND-6_FAMILY-737";Tend="1146";Tstart="949";shortTE="F";uid="82993e25-c6e1-4b92-9b73-ed96b251e974"
CAJEWF010000013.1	RepeatMasker	LTR/Gypsy	10643095	10643383	980	+	.	ID="RND-6_FAMILY-417";Tend="1164";Tstart="912";shortTE="F";uid="a12fe243-1e48-442a-96e3-cb9672e73e70"
CAJEWF010000013.1	RepeatMasker	DNA/Maverick	2169758	2170036	2029	+	.	ID="RND-2_FAMILY-28";Tend="1064";Tstart="783";shortTE="F";uid="6d3acce1-11db-4bdc-bf63-75ea037c3d36"
CAJEWF010000013.1	RepeatMasker	Unknown	8579943	8580146	1691	+	.	ID="RND-6_FAMILY-778";Tend="1181";Tstart="952";shortTE="F";uid="94a8d73e-c995-46b5-818e-30c6a7feecc3"
CAJEWF010000013.1	RepeatMasker	Unknown	4012227	4012422	671	+	.	ID="RND-1_FAMILY-502";Tend="1097";Tstart="920";shortTE="F";uid="adef3876-e898-4b6d-8fc6-2c8082d435a7"
CAJEWF010000013.1	RepeatMasker	LTR/Pao	7802263	7802557	1124	+	.	ID="RND-4_FAMILY-367";Tend="1511";Tstart="1181";shortTE="F";uid="9b814aa2-d9a3-46a0-bc86-e68480342a03"
CAJEWF010000013.1	RepeatMasker	DNA/CMC-Transib	1202354	1202469	702	+	.	ID="RND-5_FAMILY-2303";Tend="930";Tstart="820";shortTE="F";uid="951fb4ae-a6b0-490a-b39e-b3736e07429d"
CAJEWF010000013.1	RepeatMasker	Unknown	4562297	4562674	2771	+	.	ID="RND-6_FAMILY-1777";Tend="1284";Tstart="885";shortTE="F";uid="b9fbaca0-402a-44cb-8d25-c217b853270e"
CAJEWF010000013.1	RepeatMasker	DNA/CMC-EnSpm	11456854	11457087	557	+	.	ID="RND-6_FAMILY-7078";Tend="2069";Tstart="1812";shortTE="F";uid="fad752b1-0e3e-43e7-9666-d93ca02161f5"
CAJEWF010000013.1	RepeatMasker	DNA	362078	362183	706	+	.	ID="RND-1_FAMILY-237";Tend="222";Tstart="114";shortTE="F";uid="0c215519-fc5a-4d05-b190-b2bd182d5b09"
CAJEWF010000013.1	RepeatMasker	DNA/hAT-hATm	7698146	7698704	2530	+	.	ID="RND-5_FAMILY-4017";Tend="1871";Tstart="1297";shortTE="F";uid="07362fc4-9a49-4ffd-8256-61343167000b"
CAJEWF010000013.1	RepeatMasker	Unknown	535846	536407	2809	+	.	ID="RND-6_FAMILY-2397";Tend="1485";Tstart="903";shortTE="F";uid="d3b63285-37f8-4ef0-ab10-ac545cb95647"
CAJEWF010000013.1	RepeatMasker	Unknown	574675	575136	3999	+	.	ID="RND-1_FAMILY-851";Tend="1441";Tstart="980";shortTE="F";uid="6bc62500-a00f-4d92-8797-195c746a7a3d"
CAJEWF010000013.1	RepeatMasker	Unknown	7618980	7619222	1546	+	.	ID="RND-3_FAMILY-154";Tend="1204";Tstart="960";shortTE="F";uid="169ee722-f10b-4384-a1ab-cdb6d6d846cb"
CAJEWF010000013.1	RepeatMasker	LTR/Gypsy	1195761	1195967	696	+	.	ID="RND-6_FAMILY-1646";Tend="1160";Tstart="955";shortTE="F";uid="19c798bb-d559-44ba-9c95-5b190bd521d5"
CAJEWF010000013.1	RepeatMasker	Unknown	531580	531768	551	+	.	ID="RND-1_FAMILY-134";Tend="1202";Tstart="1010";shortTE="F";uid="d266b1d7-9420-4b54-a22e-89735a6e8f9f"
CAJEWF010000013.1	RepeatMasker	DNA/CMC-Transib	10971015	10971163	835	+	.	ID="RND-5_FAMILY-2303";Tend="910";Tstart="762";shortTE="F";uid="f68c1574-7f72-4211-a80a-7991df2c68b9"
CAJEWF010000013.1	RepeatMasker	Unknown	3530132	3530244	597	+	.	ID="RND-6_FAMILY-5226";Tend="1069";Tstart="970";shortTE="F";uid="26ff5fad-c2ba-4c58-8898-441c8a24a968"
CAJEWF010000013.1	RepeatMasker	DNA	1358235	1358496	1874	+	.	ID="RND-5_FAMILY-2645";Tend="1267";Tstart="1006";shortTE="F";uid="b581dd8c-f02d-41ce-99fe-0d975b4f10f4"
CAJEWF010000013.1	RepeatMasker	DNA	3475101	3475278	520	+	.	ID="RND-6_FAMILY-5735";Tend="1086";Tstart="906";shortTE="F";uid="eab38be0-8385-48a7-b4f0-d02ebace0d26"
CAJEWF010000013.1	RepeatMasker	Unknown	7624857	7625002	932	+	.	ID="RND-4_FAMILY-384";Tend="1004";Tstart="857";shortTE="F";uid="3fbb8153-4be4-49a4-b58f-d200f7e9dc75"
CAJEWF010000013.1	RepeatMasker	Unknown	1421978	1422087	515	+	.	ID="RND-1_FAMILY-37";Tend="990";Tstart="878";shortTE="F";uid="35c1b4a1-f8d1-46e6-b37c-5856aae5e9d2"
CAJEWF010000013.1	RepeatMasker	Unknown	4931978	4932103	742	+	.	ID="RND-1_FAMILY-197";Tend="1104";Tstart="929";shortTE="F";uid="59a8978e-098c-4624-b24b-d0ba7e59d211"
CAJEWF010000013.1	RepeatMasker	Unknown	2894183	2895141	7701	+	.	ID="RND-1_FAMILY-795";Tend="1801";Tstart="826";shortTE="F";uid="c6848c70-5ce4-436f-90f1-d2677c2994c3"
CAJEWF010000013.1	RepeatMasker	DNA/CMC-EnSpm	10087176	10087324	1070	+	.	ID="RND-6_FAMILY-1912";Tend="1116";Tstart="971";shortTE="F";uid="2edba26c-8ca7-4c42-a8d2-7bed9e329c80"
CAJEWF010000013.1	RepeatMasker	Unknown	6772787	6772961	1387	+	.	ID="RND-4_FAMILY-384";Tend="1012";Tstart="838";shortTE="F";uid="de6764ae-9237-4eaa-95e0-4b05caab4a87"
CAJEWF010000013.1	RepeatMasker	Unknown	8929309	8929591	2201	+	.	ID="RND-1_FAMILY-263";Tend="1244";Tstart="961";shortTE="F";uid="9f23f3cf-8665-40fc-a2a5-f271392d7a0b"
CAJEWF010000013.1	RepeatMasker	Unknown	8886576	8886756	1351	+	.	ID="RND-4_FAMILY-384";Tend="1016";Tstart="839";shortTE="F";uid="a371adc1-682f-484b-927e-9b002a1602bf"
CAJEWF010000013.1	RepeatMasker	RC/Helitron	1351087	1351323	1005	+	.	ID="RND-6_FAMILY-894";Tend="1964";Tstart="1744";shortTE="F";uid="7feee6aa-9f68-47b5-9a36-9e303155118c"
CAJEWF010000013.1	RepeatMasker	Unknown	4035621	4035794	596	+	.	ID="RND-1_FAMILY-27";Tend="1042";Tstart="868";shortTE="F";uid="9e477a46-31e6-40e8-abc1-bab7e1b11e9b"
CAJEWF010000013.1	RepeatMasker	Unknown	3924374	3925041	4109	+	.	ID="RND-6_FAMILY-2397";Tend="1568";Tstart="892";shortTE="F";uid="be3ba34d-4454-487b-b43b-acfa77740d39"
CAJEWF010000013.1	RepeatMasker	DNA/CMC	9321626	9321848	1779	+	.	ID="ENSPM-N1_BTA";Tend="224";Tstart="1";shortTE="F";uid="b7eceadc-0d2d-4f43-b8b3-8acf43dccaf1"
CAJEWF010000013.1	RepeatMasker	Unknown	707729	707891	1296	+	.	ID="RND-2_FAMILY-63";Tend="1032";Tstart="870";shortTE="F";uid="3f1f90a7-6a4b-4f5e-b2a8-24cea34aa497"
CAJEWF010000013.1	RepeatMasker	DNA	1863312	1863454	838	+	.	ID="RND-6_FAMILY-7379";Tend="372";Tstart="233";shortTE="F";uid="8bc45b5d-549a-48df-8e47-79e38e711dd8"
CAJEWF010000013.1	RepeatMasker	DNA/CMC-Transib	2065425	2065570	953	+	.	ID="RND-5_FAMILY-2303";Tend="929";Tstart="778";shortTE="F";uid="7d720824-6b5e-48dc-8211-943167ad46f3"
CAJEWF010000013.1	RepeatMasker	DNA/CMC-EnSpm	8971627	8971961	1831	+	.	ID="RND-6_FAMILY-2037";Tend="1564";Tstart="1258";shortTE="F";uid="e5acdbd5-1e89-4f24-bb03-46e4df772885"
CAJEWF010000013.1	RepeatMasker	LTR/Gypsy	3602788	3603002	471	+	.	ID="RND-6_FAMILY-1649";Tend="1207";Tstart="974";shortTE="F";uid="a7e6887f-05ef-46f0-8cbc-30a780c38d99"
CAJEWF010000013.1	RepeatMasker	DNA/MULE-MuDR	4561010	4561370	2790	+	.	ID="RND-1_FAMILY-69";Tend="1317";Tstart="958";shortTE="F";uid="2a811e6c-09da-4bb3-a496-d8a33395b2c1"
CAJEWF010000013.1	RepeatMasker	LINE/RTE-BovB	4499768	4499876	731	+	.	ID="RND-6_FAMILY-7272";Tend="4011";Tstart="3895";shortTE="F";uid="0f84a0c5-de6b-4d8c-83ef-99bc34aa771d"
CAJEWF010000013.1	RepeatMasker	RC/Helitron	10396205	10397187	1521	+	.	ID="RND-1_FAMILY-419";Tend="1949";Tstart="972";shortTE="F";uid="3c75b219-66aa-4d5d-89cf-69a191229e5a"
CAJEWF010000013.1	RepeatMasker	LTR/Gypsy	5728997	5729306	1227	+	.	ID="RND-3_FAMILY-488";Tend="1073";Tstart="812";shortTE="F";uid="2d1caaca-45c7-4325-98af-f956ad2faf71"
CAJEWF010000013.1	RepeatMasker	DNA	5797880	5797999	617	+	.	ID="RND-1_FAMILY-838";Tend="1405";Tstart="1286";shortTE="F";uid="f397feae-dd5e-4cdc-9328-ffe226b43b83"
CAJEWF010000013.1	RepeatMasker	Unknown	1222745	1222961	1579	+	.	ID="RND-3_FAMILY-763";Tend="1241";Tstart="1019";shortTE="F";uid="be02d451-6622-4ad1-bbd2-15746bdbba44"
CAJEWF010000013.1	RepeatMasker	DNA/CMC-Chapaev-3	4771027	4771164	854	+	.	ID="RND-6_FAMILY-649";Tend="1927";Tstart="1793";shortTE="F";uid="6f06bdaf-1ff5-45f2-b3c2-757e4779dcd6"
CAJEWF010000013.1	RepeatMasker	DNA/CMC-EnSpm	4128048	4128307	1474	+	.	ID="rnd-2_family-41";Tend="1261";Tstart="1006";shortTE="F";uid="185c6ad8-345c-43d2-9712-14bd6b8f2c94"
CAJEWF010000013.1	RepeatMasker	DNA	3434556	3434880	2287	+	.	ID="DNA-1_BTA";Tend="350";Tstart="1";shortTE="F";uid="a59f3daf-612d-44c3-8862-a44c6dc3b15b"
CAJEWF010000013.1	RepeatMasker	RC/Helitron	487088	487228	826	+	.	ID="RND-1_FAMILY-419";Tend="1107";Tstart="961";shortTE="F";uid="e216ab7d-4565-4a50-b3a2-460342973fef"
CAJEWF010000013.1	RepeatMasker	LTR/Gypsy	9702157	9702376	943	+	.	ID="RND-5_FAMILY-1051";Tend="1185";Tstart="957";shortTE="F";uid="5dec1621-93af-4e7b-a803-c3b67026fa14"
CAJEWF010000013.1	RepeatMasker	LINE/L2	10958944	10959240	1532	+	.	ID="RND-6_FAMILY-3238";Tend="1586";Tstart="1325";shortTE="F";uid="172f7e56-2ab8-4d8a-94db-c65452db0401"
CAJEWF010000013.1	RepeatMasker	DNA/CMC-EnSpm	1794831	1795092	2020	+	.	ID="RND-4_FAMILY-2404";Tend="1182";Tstart="918";shortTE="F";uid="c8f5cd22-4aa9-490c-b5ca-46d4d3d5d713"
CAJEWF010000013.1	RepeatMasker	Unknown	3741398	3741596	1296	+	.	ID="RND-1_FAMILY-233";Tend="1177";Tstart="971";shortTE="F";uid="d08e3a18-e6a8-4cf8-8f2b-f077d4e1748c"
CAJEWF010000013.1	RepeatMasker	DNA	2746371	2746492	471	+	.	ID="RND-5_FAMILY-1401";Tend="1252";Tstart="1126";shortTE="F";uid="7d86c70d-b727-4ae5-ad4f-33a89013c959"
CAJEWF010000013.1	RepeatMasker	Unknown	11456403	11456585	860	+	.	ID="RND-4_FAMILY-230";Tend="1741";Tstart="1566";shortTE="F";uid="a50d5041-de7f-41d3-a2aa-2fc33daedd61"
CAJEWF010000013.1	RepeatMasker	DNA/hAT?	7262601	7263038	3478	+	.	ID="RND-6_FAMILY-1317";Tend="1374";Tstart="926";shortTE="F";uid="62528fdc-c403-4378-931f-98aa92fd07ae"
CAJEWF010000013.1	RepeatMasker	DNA	1248853	1249015	658	+	.	ID="DNA-11_BTA";Tend="253";Tstart="97";shortTE="F";uid="e4d35626-2695-40bf-b1d3-707e51a27d98"
CAJEWF010000013.1	RepeatMasker	DNA/hAT?	148651	148978	1602	+	.	ID="rnd-6_family-3850";Tend="1220";Tstart="692";shortTE="F";uid="2dd32178-d509-45bc-b602-36259889fa40"
CAJEWF010000013.1	RepeatMasker	DNA	8610779	8610991	870	+	.	ID="DNA-5_BTA";Tend="255";Tstart="1";shortTE="F";uid="d70d1f55-2e6c-46d5-ac4c-1beb8e13e3ac"
CAJEWF010000013.1	RepeatMasker	DNA	523033	523285	1244	+	.	ID="DNA-5_BTA";Tend="255";Tstart="3";shortTE="F";uid="f072886b-c875-469e-9073-6ffe3bfb3784"
CAJEWF010000013.1	RepeatMasker	DNA/hAT-Tip100	3629455	3629686	1282	+	.	ID="RND-1_FAMILY-839";Tend="1919";Tstart="1690";shortTE="F";uid="4bf7d24e-cde2-4604-b8fa-63f9f43ed315"
CAJEWF010000013.1	RepeatMasker	LTR/Pao	5469217	5469700	3112	+	.	ID="RND-5_FAMILY-543";Tend="1269";Tstart="798";shortTE="F";uid="feb61618-6ff9-4805-a955-fdc36765b716"
CAJEWF010000013.1	RepeatMasker	DNA	4227283	4227438	693	+	.	ID="RND-5_FAMILY-3646";Tend="5090";Tstart="4936";shortTE="F";uid="7908fdb5-eb33-474e-9863-2dd0c475dfcb"
CAJEWF010000013.1	RepeatMasker	LTR/Gypsy	10758021	10758272	1590	+	.	ID="RND-5_FAMILY-1051";Tend="1189";Tstart="936";shortTE="F";uid="0c8f36e2-a4b5-4fc8-8835-6ba39f2eea1f"
CAJEWF010000013.1	RepeatMasker	Unknown	4347186	4347402	1103	+	.	ID="RND-4_FAMILY-1003";Tend="1211";Tstart="981";shortTE="F";uid="8710976f-80cd-4cdf-b6b8-18be13a59ccd"
CAJEWF010000013.1	RepeatMasker	DNA/hAT-Tip100	7889659	7889911	1357	+	.	ID="RND-5_FAMILY-3523";Tend="926";Tstart="683";shortTE="F";uid="8e7e0282-899b-47db-982c-64f1a6169af5"
CAJEWF010000013.1	RepeatMasker	LTR/Pao	4189278	4189504	1266	+	.	ID="RND-4_FAMILY-367";Tend="1507";Tstart="1277";shortTE="F";uid="2bfeb8a5-3a09-4154-93cd-b689fed1b426"
CAJEWF010000013.1	RepeatMasker	Unknown	2441927	2442077	987	+	.	ID="RND-5_FAMILY-1778";Tend="1051";Tstart="899";shortTE="F";uid="0ec82b1f-7734-4e29-876b-844f50288c54"
CAJEWF010000013.1	RepeatMasker	DNA	5300705	5300909	536	+	.	ID="RND-1_FAMILY-124";Tend="298";Tstart="95";shortTE="F";uid="e67e9d36-5337-457d-a58b-d38db46bda16"
CAJEWF010000013.1	RepeatMasker	DNA/CMC-Chapaev-3	5479495	5479680	554	+	.	ID="RND-6_FAMILY-216";Tend="2375";Tstart="2197";shortTE="F";uid="40f35cd3-629f-4668-98ed-cbdc288d9c19"
CAJEWF010000013.1	RepeatMasker	DNA	3649968	3650470	3860	+	.	ID="DNA-1_BTA";Tend="504";Tstart="1";shortTE="F";uid="dcfd9aba-e465-49f1-a29a-d264a8629b0f"
CAJEWF010000013.1	RepeatMasker	DNA/hAT?	4733281	4733925	4021	+	.	ID="RND-6_FAMILY-77";Tend="1593";Tstart="889";shortTE="F";uid="feae161f-f9fc-4fd8-9ea7-8d3878d97401"
CAJEWF010000013.1	RepeatMasker	Unknown	9867523	9867783	1469	+	.	ID="RND-1_FAMILY-36";Tend="1211";Tstart="952";shortTE="F";uid="608b7c14-6809-4234-a4fe-3bfadeb9e66a"
CAJEWF010000013.1	RepeatMasker	Unknown	2077030	2077586	3829	+	.	ID="RND-1_FAMILY-538";Tend="1449";Tstart="901";shortTE="F";uid="ba856ca6-d4c6-48e7-92e5-c4c848896bdb"
CAJEWF010000013.1	RepeatMasker	DNA/hAT?	8425000	8425308	1408	+	.	ID="RND-6_FAMILY-2283";Tend="2837";Tstart="2537";shortTE="F";uid="95c33bf6-0921-4537-a0df-158187bd9ee5"
CAJEWF010000013.1	RepeatMasker	Unknown	3640353	3640588	1510	+	.	ID="RND-4_FAMILY-317";Tend="1082";Tstart="833";shortTE="F";uid="628cfc3a-154f-4da3-9e98-191cb269a965"
CAJEWF010000013.1	RepeatMasker	Unknown	6795867	6796028	1306	+	.	ID="RND-2_FAMILY-63";Tend="1031";Tstart="869";shortTE="F";uid="5456f0eb-cb31-496b-bb71-eeecb7474254"
CAJEWF010000013.1	RepeatMasker	LINE/I-Jockey	7470731	7470970	1566	+	.	ID="RND-1_FAMILY-240";Tend="1152";Tstart="913";shortTE="F";uid="c72c443b-e620-43d3-ac0a-f03df691af44"
CAJEWF010000013.1	RepeatMasker	DNA/PIF-Spy	5777897	5778600	4189	+	.	ID="rnd-1_family-833";Tend="1946";Tstart="785";shortTE="F";uid="b9dbc316-2ce0-4596-8ab1-eef422063707"
CAJEWF010000013.1	RepeatMasker	DNA	7416103	7416447	1868	+	.	ID="dna-11_bta";Tend="550";Tstart="2";shortTE="F";uid="0d38c36e-1c02-4f4f-89d1-c1c76ebe66d6"
CAJEWF010000013.1	RepeatMasker	DNA	8776179	8776674	3671	+	.	ID="DNA-1_BTA";Tend="504";Tstart="1";shortTE="F";uid="f6d734fa-2f62-4a11-8677-baf30b240c5e"
CAJEWF010000013.1	RepeatMasker	Unknown	8368380	8368754	521	+	.	ID="RND-6_FAMILY-1986";Tend="1302";Tstart="947";shortTE="F";uid="a7b86fe4-724f-477e-9d87-82e3546ce4c4"
CAJEWF010000013.1	RepeatMasker	Unknown	2056728	2058908	9229	+	.	ID="RND-6_FAMILY-9163";TEgroup="ctg_13%7CRND-6_FAMILY-9163%7C1";Tend="2057";Tstart="404";shortTE="F";uid="971205d2-5ae9-449f-a62b-7a6f07318388"
CAJEWF010000013.1	RepeatMasker	DNA/CMC-EnSpm	9790595	9790855	1833	+	.	ID="RND-4_FAMILY-2404";Tend="1182";Tstart="922";shortTE="F";uid="de5ab041-0666-4baa-abdc-d497f0cfdefa"
CAJEWF010000013.1	RepeatMasker	Unknown	5148043	5148590	4855	+	.	ID="RND-1_FAMILY-278";Tend="1370";Tstart="823";shortTE="F";uid="d04cd7fb-9de1-43d2-b94f-82a945cee0f7"
CAJEWF010000013.1	RepeatMasker	LTR/Gypsy	8024381	8024637	1214	+	.	ID="RND-3_FAMILY-29";Tend="1337";Tstart="1080";shortTE="F";uid="c784328e-b067-41ab-9b5b-9a7571b9b03e"
CAJEWF010000013.1	RepeatMasker	Unknown	3850045	3850463	3020	+	.	ID="RND-6_FAMILY-4007";TEgroup="ctg_13%7CRND-6_FAMILY-4007%7C1";Tend="1197";Tstart="837";shortTE="F";uid="6f99712c-79b4-4720-98a5-52a90f877a40"
CAJEWF010000013.1	RepeatMasker	DNA	3746495	3746665	1021	+	.	ID="DNA-11_BTA";Tend="277";Tstart="107";shortTE="F";uid="6df0d74e-b706-4d62-ad1c-6a66712eef64"
CAJEWF010000013.1	RepeatMasker	DNA/CMC-EnSpm	4877267	4877412	1088	+	.	ID="RND-6_FAMILY-1912";Tend="1098";Tstart="950";shortTE="F";uid="805599b1-a130-4e18-9495-f38bb0d3c990"
CAJEWF010000013.1	RepeatMasker	Unknown	8999965	9000758	2511	+	.	ID="RND-6_FAMILY-8382";Tend="1584";Tstart="804";shortTE="F";uid="59cbbb04-5cc1-44e2-8689-278bee460f8a"
CAJEWF010000013.1	RepeatMasker	LTR/Gypsy	1898366	1898627	1245	+	.	ID="RND-3_FAMILY-29";Tend="1342";Tstart="1080";shortTE="F";uid="60e377ee-0584-4c2b-bbcd-a9389069a569"
CAJEWF010000013.1	RepeatMasker	DNA	5091565	5091709	523	+	.	ID="DNA-10_BTA";Tend="185";Tstart="45";shortTE="F";uid="14a60e5a-8236-48be-a109-a6cba600bfd7"
CAJEWF010000013.1	RepeatMasker	Unknown	6008206	6008369	983	+	.	ID="RND-6_FAMILY-1010";Tend="1084";Tstart="925";shortTE="F";uid="568fbc2e-2879-4da8-a24d-597fd8b002bb"
CAJEWF010000013.1	RepeatMasker	Unknown	3914740	3914904	1403	+	.	ID="RND-4_FAMILY-384";Tend="1004";Tstart="840";shortTE="F";uid="6fc0efd1-cbe1-4436-b12b-7db2e3b6f32a"
CAJEWF010000013.1	RepeatMasker	DNA	4188353	4188615	1875	+	.	ID="RND-5_FAMILY-2645";Tend="1268";Tstart="1006";shortTE="F";uid="04b96c9e-7605-440b-8fd2-e99a761f80fe"
CAJEWF010000013.1	RepeatMasker	Unknown	9659490	9660773	3871	+	.	ID="RND-6_FAMILY-1198";Tend="1345";Tstart="60";shortTE="F";uid="4930b09b-951c-4afd-9e7b-e24ea572ce4a"
CAJEWF010000013.1	RepeatMasker	Unknown	1095094	1095241	552	+	.	ID="RND-1_FAMILY-37";Tend="1057";Tstart="911";shortTE="F";uid="31a21b0f-9d63-4a89-a867-f7476ff7c9cb"
CAJEWF010000013.1	RepeatMasker	Unknown	987145	987486	2748	+	.	ID="RND-1_FAMILY-96";Tend="1251";Tstart="910";shortTE="F";uid="830cb6ca-c956-4ba3-abe0-078e30e0e952"
CAJEWF010000013.1	RepeatMasker	Unknown	199971	200231	1733	+	.	ID="RND-6_FAMILY-6530";Tend="1416";Tstart="1156";shortTE="F";uid="35fb7b3a-c7ee-4a96-8509-1d2035c77843"
CAJEWF010000013.1	RepeatMasker	RC/Helitron	1454985	1455332	505	+	.	ID="RND-6_FAMILY-894";TEgroup="ctg_13%7CRND-6_FAMILY-894%7C2";Tend="1967";Tstart="738";shortTE="F";uid="82e044fa-318c-4e9e-954c-3637092cea49"
CAJEWF010000013.1	RepeatMasker	Unknown	6135941	6136387	2899	+	.	ID="RND-4_FAMILY-29";Tend="1911";Tstart="1466";shortTE="F";uid="7623d69e-683e-464c-8dba-42026c5a2639"
CAJEWF010000013.1	RepeatMasker	LTR/Gypsy	7121192	7121325	448	+	.	ID="RND-6_FAMILY-1649";Tend="1409";Tstart="1273";shortTE="F";uid="ad991e39-6b3f-4650-937f-8d31686fa7f3"
CAJEWF010000013.1	RepeatMasker	DNA	1508066	1508179	916	+	.	ID="DNA-1_BTA";Tend="111";Tstart="1";shortTE="F";uid="f4696b19-a59a-4e23-89fb-6fc744156fd2"
CAJEWF010000013.1	RepeatMasker	DNA/hAT?	4623020	4623204	979	+	.	ID="RND-1_FAMILY-527";Tend="776";Tstart="626";shortTE="F";uid="464bfe7b-d8da-438b-a1bb-2c342dc9427e"
CAJEWF010000013.1	RepeatMasker	DNA	3771072	3771282	1120	+	.	ID="RND-4_FAMILY-211";Tend="1320";Tstart="1096";shortTE="F";uid="dbb1dee0-4310-4038-b2cd-7e4cbe514bac"
CAJEWF010000013.1	RepeatMasker	Unknown	11283875	11284139	1114	+	.	ID="RND-1_FAMILY-233";Tend="1173";Tstart="863";shortTE="F";uid="7d709182-2502-4fa5-91cb-b60278ab90cf"
CAJEWF010000013.1	RepeatMasker	Unknown	6573137	6573385	1904	+	.	ID="RND-5_FAMILY-1778";Tend="1148";Tstart="900";shortTE="F";uid="7ebd0b5c-82ef-4385-a187-df7f72db95f7"
CAJEWF010000013.1	RepeatMasker	Unknown	319114	319294	1401	+	.	ID="RND-1_FAMILY-363";Tend="1053";Tstart="893";shortTE="F";uid="a168e0eb-13cc-490e-9fb8-b6c834497342"
CAJEWF010000013.1	RepeatMasker	LINE/Penelope	1233189	1233630	1170	+	.	ID="RND-1_FAMILY-414";TEgroup="ctg_13%7CRND-1_FAMILY-414%7C1";Tend="1726";Tstart="1495";shortTE="F";uid="740f21ca-36aa-47e6-a0db-e05076faaead"
CAJEWF010000013.1	RepeatMasker	DNA/CMC-EnSpm	3282315	3282574	1638	+	.	ID="RND-2_FAMILY-41";Tend="1263";Tstart="1001";shortTE="F";uid="480afdac-c83d-477d-8d6b-6463d76ed2c7"
CAJEWF010000013.1	RepeatMasker	DNA/CMC-EnSpm	4990282	4990446	1125	+	.	ID="RND-6_FAMILY-1912";Tend="1117";Tstart="953";shortTE="F";uid="4459f6b3-afed-4a79-a05c-f99ef3137024"
CAJEWF010000013.1	RepeatMasker	DNA	10994573	10994700	982	+	.	ID="DNA4-17B_BTA";Tend="128";Tstart="1";shortTE="F";uid="3cf364b5-f1d4-4c28-b1a4-c73f3c3617cd"
CAJEWF010000013.1	RepeatMasker	DNA/PIF-Spy	4040274	4040384	919	+	.	ID="RND-6_FAMILY-1161";Tend="7155";Tstart="7058";shortTE="F";uid="4e258e5d-0834-4d00-bdc3-73886cb95dfc"
CAJEWF010000013.1	RepeatMasker	RC/Helitron	9786254	9786621	2765	+	.	ID="RND-5_FAMILY-390";Tend="1274";Tstart="907";shortTE="F";uid="17acb99e-0010-424a-b784-edd7cea941b4"
CAJEWF010000013.1	RepeatMasker	DNA/PIF-Harbinger	1441294	1441528	1515	+	.	ID="RND-4_FAMILY-1090";Tend="1188";Tstart="954";shortTE="F";uid="58090962-2114-46a0-84c5-53319d6311f2"
CAJEWF010000013.1	RepeatMasker	DNA/CMC-EnSpm	10969783	10969986	1274	+	.	ID="RND-2_FAMILY-41";Tend="1206";Tstart="1002";shortTE="F";uid="b64ab54a-20f8-48f2-b0c7-611d06f79c5b"
CAJEWF010000013.1	RepeatMasker	Unknown	5421	5607	857	+	.	ID="RND-6_FAMILY-247";Tend="1075";Tstart="883";shortTE="F";uid="64b0fe76-a590-429b-a339-c763ff362a98"
CAJEWF010000013.1	RepeatMasker	RC/Helitron	6503366	6503578	1362	+	.	ID="RND-5_FAMILY-1779";Tend="1036";Tstart="814";shortTE="F";uid="0b364b9c-8e00-474b-a7bf-0290cd1cb843"
CAJEWF010000013.1	RepeatMasker	LTR/Copia	10434411	10434586	1138	+	.	ID="RND-1_FAMILY-505";Tend="1381";Tstart="1207";shortTE="F";uid="1a9baf27-e1f6-4a28-aa13-25ac597f2a16"
CAJEWF010000013.1	RepeatMasker	DNA/PIF-Spy	9476103	9476355	995	+	.	ID="RND-5_FAMILY-827";Tend="2837";Tstart="2606";shortTE="F";uid="e2a5062f-198d-4bd6-8bfd-f856654f31cc"
CAJEWF010000013.1	RepeatMasker	DNA/hAT-Tip100	7441186	7442476	10541	+	.	ID="RND-1_FAMILY-65";Tend="2022";Tstart="748";shortTE="F";uid="8e5b2c04-23b5-42cc-a0cb-04a36f01fc6a"
CAJEWF010000013.1	RepeatMasker	LTR/Gypsy	9880381	9880631	1627	+	.	ID="RND-3_FAMILY-29";Tend="1073";Tstart="810";shortTE="F";uid="812b399e-bcdc-499e-b40b-fccb435127bf"
CAJEWF010000013.1	RepeatMasker	Unknown	5913986	5914149	900	+	.	ID="RND-6_FAMILY-2397";Tend="1525";Tstart="1365";shortTE="F";uid="3f8bbd13-621b-4b19-bb97-b697317252be"
CAJEWF010000013.1	RepeatMasker	LTR/Gypsy	2870977	2871265	569	+	.	ID="RND-6_FAMILY-43";Tend="1213";Tstart="923";shortTE="F";uid="0931a4f4-518d-4f92-85ac-5f6a0472ae3b"
CAJEWF010000013.1	RepeatMasker	Unknown	5173606	5173861	1677	+	.	ID="RND-6_FAMILY-694";Tend="1208";Tstart="928";shortTE="F";uid="cff3d54e-e758-4c1b-a4a5-12f42edcf8ec"
CAJEWF010000013.1	RepeatMasker	LTR/Gypsy	6000546	6000727	1497	+	.	ID="RND-6_FAMILY-1649";Tend="1152";Tstart="969";shortTE="F";uid="302f9657-0753-44e9-bb5d-acd72f1267d9"
CAJEWF010000013.1	RepeatMasker	Unknown	2989927	2990239	1102	+	.	ID="RND-6_FAMILY-5186";Tend="1242";Tstart="932";shortTE="F";uid="18d16a94-4e69-4cc8-a0c8-477cbf29d142"
CAJEWF010000013.1	RepeatMasker	DNA	10361684	10361986	2468	+	.	ID="RND-4_FAMILY-1880";Tend="1242";Tstart="940";shortTE="F";uid="9803c9e4-2a01-4911-baf3-fb5df247c326"
CAJEWF010000013.1	RepeatMasker	DNA	2226143	2226429	859	+	.	ID="DNA-5_BTA";Tend="255";Tstart="1";shortTE="F";uid="ac78998b-e41c-4f01-b9e9-0a6cf791572b"
CAJEWF010000013.1	RepeatMasker	Unknown	6686120	6686366	847	+	.	ID="RND-6_FAMILY-120";Tend="1757";Tstart="1518";shortTE="F";uid="77891933-1e48-434c-aed2-bf8a23fbb2de"
CAJEWF010000013.1	RepeatMasker	Unknown	2724903	2725168	926	+	.	ID="RND-2_FAMILY-342";Tend="1040";Tstart="777";shortTE="F";uid="ab3d48a2-dd20-4084-b345-47859690bc58"
CAJEWF010000013.1	RepeatMasker	DNA/Sola-2	8554203	8558819	33560	+	.	ID="RND-5_FAMILY-866";Tend="5319";Tstart="725";shortTE="F";uid="14c03a0f-1e6d-4c48-9fa8-98ef43da0425"
CAJEWF010000013.1	RepeatMasker	DNA	219957	220381	3569	+	.	ID="RND-1_FAMILY-231";Tend="3090";Tstart="2666";shortTE="F";uid="c4263f71-0764-435c-8b80-94b4100663ae"
CAJEWF010000013.1	RepeatMasker	Unknown	1215241	1215408	1501	+	.	ID="RND-6_FAMILY-11";Tend="1078";Tstart="911";shortTE="F";uid="77878e76-3095-4e7b-9543-4be6a32f5e2a"
CAJEWF010000013.1	RepeatMasker	DNA/Crypton-V	9525951	9526866	2564	+	.	ID="cryptonv-n1_bta";Tend="1635";Tstart="473";shortTE="F";uid="d750eca1-e0d9-405a-a9a1-695cd0a477a2"
CAJEWF010000013.1	RepeatMasker	DNA/TcMar-Tc1	2768491	2768720	1663	+	.	ID="RND-1_FAMILY-275";Tend="1195";Tstart="970";shortTE="F";uid="ba140e8b-ea49-4ee8-9aba-4fbd85897e81"
CAJEWF010000013.1	RepeatMasker	LINE/L2	5480792	5481538	6914	+	.	ID="RND-6_FAMILY-3238";Tend="1551";Tstart="807";shortTE="F";uid="1740f8c5-4874-4653-a99b-540ce112b4c1"
CAJEWF010000013.1	RepeatMasker	DNA	232022	232258	1537	+	.	ID="RND-4_FAMILY-211";Tend="1327";Tstart="1088";shortTE="F";uid="94a55a9a-7984-42cb-8b7f-3e5b0eb191d0"
CAJEWF010000013.1	RepeatMasker	Unknown	9730892	9731142	1814	+	.	ID="RND-3_FAMILY-154";Tend="1202";Tstart="954";shortTE="F";uid="45ffe552-d6b2-432b-b135-d55158369fc6"
CAJEWF010000013.1	RepeatMasker	RC/Helitron	5914953	5915672	4129	+	.	ID="HELITRON-1N1B_BTA";Tend="748";Tstart="8";shortTE="F";uid="005b0b4d-2bfc-4fab-a29b-242df677acbb"
CAJEWF010000013.1	RepeatMasker	Unknown	1640041	1640288	961	+	.	ID="RND-2_FAMILY-342";Tend="1040";Tstart="783";shortTE="F";uid="32830d7f-cdc5-4eee-b34b-f68f91d0f5dc"
CAJEWF010000013.1	RepeatMasker	RC/Helitron	569722	569845	546	+	.	ID="RND-1_FAMILY-463";Tend="1296";Tstart="1177";shortTE="F";uid="33119842-684e-4e82-99bf-e6e238d50804"
CAJEWF010000013.1	RepeatMasker	DNA	2511989	2512490	4288	+	.	ID="DNA-1_BTA";Tend="504";Tstart="1";shortTE="F";uid="0350b720-e0c6-44c6-ad30-d41056944da6"
CAJEWF010000013.1	RepeatMasker	LINE/RTE-BovB	8043758	8044179	3759	+	.	ID="RND-1_FAMILY-596";Tend="1194";Tstart="774";shortTE="F";uid="af2e0f01-e69d-4b05-bff6-9a2d2f5ee29b"
CAJEWF010000013.1	RepeatMasker	DNA	3731815	3732368	4459	+	.	ID="DNA-4_BTA";Tend="554";Tstart="1";shortTE="F";uid="398f0d1e-285e-456b-915e-97751fa5bd6a"
CAJEWF010000013.1	RepeatMasker	LTR/Pao	9472967	9473353	2678	+	.	ID="RND-5_FAMILY-543";Tend="1304";Tstart="917";shortTE="F";uid="9d2f9e8d-fd18-43d5-8a4f-83a4f7887a12"
CAJEWF010000013.1	RepeatMasker	Unknown	9713299	9713807	2894	+	.	ID="RND-4_FAMILY-29";Tend="1727";Tstart="1231";shortTE="F";uid="0db03ee6-fbb3-4e7e-a1e2-16f717b19db1"
CAJEWF010000013.1	RepeatMasker	DNA/Kolobok	10895384	10903448	60663	+	.	ID="RND-6_FAMILY-8583";Tend="8099";Tstart="122";shortTE="F";uid="9cae2e73-602e-4bd9-9565-ba82cd6f4c51"
CAJEWF010000013.1	RepeatMasker	RC/Helitron	6075682	6075923	854	+	.	ID="RND-5_FAMILY-1779";Tend="1028";Tstart="786";shortTE="F";uid="d8b4c085-1ec7-4202-857b-70bcc73dde0e"
CAJEWF010000013.1	RepeatMasker	LTR/Gypsy	8630950	8631123	573	+	.	ID="RND-6_FAMILY-1646";Tend="1498";Tstart="1326";shortTE="F";uid="b6e963b9-625d-4c36-940a-cbe3ba60ba46"
CAJEWF010000013.1	RepeatMasker	DNA/CMC-Transib	6698418	6698581	1151	+	.	ID="RND-5_FAMILY-2303";Tend="930";Tstart="764";shortTE="F";uid="1fc6e59f-a209-47aa-acd6-ad67bf74973c"
CAJEWF010000013.1	RepeatMasker	DNA	8670965	8671202	1028	+	.	ID="dna-10_bta";Tend="434";Tstart="216";shortTE="F";uid="862ba811-27db-49a9-a8ab-ec382888e3ed"
CAJEWF010000013.1	RepeatMasker	DNA/CMC-EnSpm	5185886	5186294	3394	+	.	ID="ENSPM-N3_BTA";Tend="414";Tstart="1";shortTE="F";uid="1dd2fb14-084f-4eb9-b4ca-71365b67a920"
CAJEWF010000013.1	RepeatMasker	DNA/Crypton-V	7486046	7486256	1543	+	.	ID="CRYPTONV-N1_BTA";Tend="220";Tstart="9";shortTE="F";uid="1d7edc96-abef-45b4-9ef1-d62b8ff6a066"
CAJEWF010000013.1	RepeatMasker	LTR/Gypsy	4949465	4949633	1483	+	.	ID="RND-6_FAMILY-1649";Tend="1137";Tstart="970";shortTE="F";uid="d8fc4016-e79a-4379-a0ec-3a10cf4035e7"
CAJEWF010000013.1	RepeatMasker	DNA	8405440	8406009	2492	+	.	ID="RND-1_FAMILY-206";Tend="1531";Tstart="956";shortTE="F";uid="b55553f0-e28c-44bf-b291-e9ff9450878b"
CAJEWF010000013.1	RepeatMasker	DNA/CMC-EnSpm	7010832	7011095	1978	+	.	ID="RND-6_FAMILY-737";Tend="1151";Tstart="888";shortTE="F";uid="dba2fb0b-d19e-4a98-902a-760365337fe9"
CAJEWF010000013.1	RepeatMasker	DNA	1207367	1207748	2781	+	.	ID="RND-6_FAMILY-26";Tend="1294";Tstart="908";shortTE="F";uid="1c14dd5c-eac3-4c74-9e2f-705f4fcacef7"
CAJEWF010000013.1	RepeatMasker	DNA/CMC	6553822	6554052	930	+	.	ID="RND-5_FAMILY-957";Tend="1087";Tstart="860";shortTE="F";uid="fd397ff1-98e2-4bf9-8538-011593df1fcb"
CAJEWF010000013.1	RepeatMasker	DNA/CMC-EnSpm	3133841	3133976	744	+	.	ID="RND-5_FAMILY-135";Tend="1038";Tstart="909";shortTE="F";uid="ae4ebaa5-4a77-4054-910e-1c7030aaf90b"
CAJEWF010000013.1	RepeatMasker	DNA	4196185	4196311	573	+	.	ID="DNA-11_BTA";Tend="277";Tstart="152";shortTE="F";uid="39c71baf-ddde-4fd6-99e8-9d98c1506528"
CAJEWF010000013.1	RepeatMasker	Unknown	3396373	3396548	1139	+	.	ID="RND-4_FAMILY-384";Tend="1014";Tstart="839";shortTE="F";uid="17513a87-8f50-4395-820d-309dd0d24dd2"
CAJEWF010000013.1	RepeatMasker	DNA/hAT-Tip100	2816869	2817141	1216	+	.	ID="RND-5_FAMILY-4888";Tend="1545";Tstart="1284";shortTE="F";uid="29a6e2d1-912a-417e-b27a-6f289fd70ef3"
CAJEWF010000013.1	RepeatMasker	Unknown	4147671	4148074	2797	+	.	ID="RND-1_FAMILY-208";Tend="1333";Tstart="924";shortTE="F";uid="1c2ac24e-58f9-41bc-8ed9-bfaf36c960dc"
CAJEWF010000013.1	RepeatMasker	LTR/Gypsy	971226	971542	1830	+	.	ID="RND-6_FAMILY-4518";Tend="1381";Tstart="861";shortTE="F";uid="14e40e80-17a5-40ca-a37a-11aa8f81efd1"
CAJEWF010000013.1	RepeatMasker	LTR/Gypsy	3914439	3914704	1701	+	.	ID="RND-6_FAMILY-417";Tend="1400";Tstart="1114";shortTE="F";uid="f853fa2e-4075-4c29-a041-19f5747fd6cb"
CAJEWF010000013.1	RepeatMasker	DNA/Ginger-2	6325748	6325906	1393	+	.	ID="RND-6_FAMILY-3105";Tend="558";Tstart="400";shortTE="F";uid="0562258f-afd5-4b73-a667-d4f26d0e4fce"
CAJEWF010000013.1	RepeatMasker	LTR/Pao	7414710	7414891	1119	+	.	ID="RND-5_FAMILY-543";Tend="1372";Tstart="1192";shortTE="F";uid="f2b77b70-c375-429d-9c0f-56c4f591cce2"
CAJEWF010000013.1	RepeatMasker	DNA/PIF-Spy	7194823	7195006	443	+	.	ID="RND-5_FAMILY-827";TEgroup="ctg_13%7CRND-5_FAMILY-827%7C4";Tend="2857";Tstart="2691";shortTE="T";uid="62048823-1d1c-4576-adb8-bb954dfc5773"
CAJEWF010000013.1	RepeatMasker	DNA	310917	311324	730	+	.	ID="DNA-11_BTA";TEgroup="ctg_13%7CDNA-11_BTA%7C1";Tend="549";Tstart="116";shortTE="F";uid="701b1d2a-c6e5-497f-b5db-9fbc57725b06"
CAJEWF010000013.1	RepeatMasker	DNA	2603880	2604020	1030	+	.	ID="dna4-17b_bta";Tend="126";Tstart="1";shortTE="F";uid="0fae3360-3621-4ecd-8040-e99f6edb8354"
CAJEWF010000013.1	RepeatMasker	Unknown	8800455	8800627	913	+	.	ID="RND-2_FAMILY-342";Tend="1045";Tstart="872";shortTE="F";uid="9be3ebf2-1b5b-4f19-b3e8-d76e34ba8465"
CAJEWF010000013.1	RepeatMasker	DNA/Kolobok	10097647	10098087	3445	+	.	ID="KOLOBOK-N2_BTA";Tend="442";Tstart="1";shortTE="F";uid="a961269f-bf24-4865-9816-b50fc9fc2791"
CAJEWF010000013.1	RepeatMasker	LTR/Gypsy	10960318	10960587	1600	+	.	ID="RND-6_FAMILY-1646";Tend="1257";Tstart="994";shortTE="F";uid="5102aa9f-44b8-4898-b8d7-5c87207db1c2"
CAJEWF010000013.1	RepeatMasker	LTR/Gypsy	5066230	5066489	1963	+	.	ID="RND-6_FAMILY-1649";Tend="1403";Tstart="1144";shortTE="F";uid="2e8237e2-3aa6-465a-b3d2-a99c1033838e"
CAJEWF010000013.1	RepeatMasker	DNA/CMC	6876661	6876904	1648	+	.	ID="ENSPM-N1_BTA";Tend="228";Tstart="1";shortTE="F";uid="d932786f-03ae-46c0-8bfb-695c7facc70f"
CAJEWF010000013.1	RepeatMasker	RC/Helitron	8472336	8472442	496	+	.	ID="RND-4_FAMILY-803";Tend="1350";Tstart="1239";shortTE="F";uid="0d2feda9-34a2-44e1-906b-f51f2ec6fb53"
CAJEWF010000013.1	RepeatMasker	Unknown	3700966	3701091	674	+	.	ID="RND-5_FAMILY-39";Tend="1183";Tstart="1056";shortTE="F";uid="19b97a0e-994c-4cf4-9482-96ce13702ab0"
CAJEWF010000013.1	RepeatMasker	Unknown	9977610	9977838	1903	+	.	ID="RND-5_FAMILY-500";Tend="978";Tstart="748";shortTE="F";uid="4bce8cf9-0521-47a6-9c36-f8b273563929"
CAJEWF010000013.1	RepeatMasker	DNA	9620639	9620876	727	+	.	ID="RND-5_FAMILY-971";Tend="1212";Tstart="973";shortTE="F";uid="04b7ef91-b612-4a7f-888a-1940bbf52111"
CAJEWF010000013.1	RepeatMasker	LTR/Gypsy	127050	127329	1850	+	.	ID="RND-6_FAMILY-1649";Tend="1405";Tstart="1125";shortTE="F";uid="b3e96611-1cf0-4a60-a41d-4c90523c3f44"
CAJEWF010000013.1	RepeatMasker	DNA	6905730	6905954	1297	+	.	ID="RND-1_FAMILY-59";Tend="1211";Tstart="987";shortTE="F";uid="1247b97d-7539-41a1-ad09-447d6727b550"
CAJEWF010000013.1	RepeatMasker	DNA/TcMar-Tc1	10856890	10857804	3256	+	.	ID="rnd-6_family-7465";Tend="1671";Tstart="261";shortTE="F";uid="61bb8505-0f8a-4e58-9b91-d49b75e11ccf"
CAJEWF010000013.1	RepeatMasker	DNA/Kolobok	7752282	7752685	2397	+	.	ID="KOLOBOK-N2_BTA";Tend="442";Tstart="43";shortTE="F";uid="2dae2710-0127-4307-9a76-cc62405760e3"
CAJEWF010000013.1	RepeatMasker	Unknown	9309151	9309367	1375	+	.	ID="RND-1_FAMILY-253";Tend="1132";Tstart="923";shortTE="F";uid="e39e0603-7c2f-4f12-af8b-e97956aee93c"
CAJEWF010000013.1	RepeatMasker	LTR/Gypsy	776990	777278	948	+	.	ID="RND-6_FAMILY-4518";Tend="1155";Tstart="863";shortTE="F";uid="3694cf03-d87d-4020-8cdf-0652c192554a"
CAJEWF010000013.1	RepeatMasker	DNA/TcMar-Tc1	4012793	4013338	2286	+	.	ID="rnd-1_family-271";Tend="1616";Tstart="922";shortTE="F";uid="3cb013e3-9b12-4d2d-8e16-22a9829c4330"
CAJEWF010000013.1	RepeatMasker	Unknown	10354578	10354950	2097	+	.	ID="RND-6_FAMILY-1750";Tend="1175";Tstart="802";shortTE="F";uid="238b197b-fb29-4b70-8cd3-5376727fe259"
CAJEWF010000013.1	RepeatMasker	DNA/TcMar-Tigger	10644840	10645009	1359	+	.	ID="RND-5_FAMILY-1197";Tend="1132";Tstart="963";shortTE="F";uid="f6cdc493-6f83-4d32-b485-8f1771b37513"
CAJEWF010000013.1	RepeatMasker	Unknown	9729254	9729750	4389	+	.	ID="RND-4_FAMILY-624";Tend="1358";Tstart="864";shortTE="F";uid="7d15a951-cdca-4084-a0df-d08b59efb845"
CAJEWF010000013.1	RepeatMasker	Unknown	4486610	4486770	1139	+	.	ID="RND-2_FAMILY-63";Tend="1032";Tstart="870";shortTE="F";uid="7966a95d-bbe4-4c18-b518-dc35a768d123"
CAJEWF010000013.1	RepeatMasker	DNA	10282020	10282164	880	+	.	ID="dna4-17b_bta";Tend="276";Tstart="153";shortTE="F";uid="6a9d0974-0064-498c-b82f-a9237c6f6530"
CAJEWF010000013.1	RepeatMasker	LTR/Gypsy	7941902	7942706	1015	+	.	ID="RND-6_FAMILY-1646";Tend="1699";Tstart="814";shortTE="F";uid="04b7ee49-6a43-4996-8f2e-af763d5f76b4"
CAJEWF010000013.1	RepeatMasker	DNA	3369264	3369764	3997	+	.	ID="DNA-1_BTA";Tend="504";Tstart="1";shortTE="F";uid="6b6df548-3ae7-43d5-bfff-eeeeee6224dd"
CAJEWF010000013.1	RepeatMasker	DNA/Kolobok	7819293	7819586	1306	+	.	ID="KOLOBOK-N2_BTA";Tend="442";Tstart="128";shortTE="F";uid="95756d6c-b298-414c-96ac-3d4ce6c1c47d"
CAJEWF010000013.1	RepeatMasker	LTR/Gypsy	9204251	9205836	27009	+	.	ID="RND-1_FAMILY-489";Tend="1818";Tstart="354";shortTE="F";uid="0aefa8db-0cff-48b5-bdcb-6e445d571857"
CAJEWF010000013.1	RepeatMasker	DNA/hAT?	3397554	3397862	2771	+	.	ID="HAT-N6_BTA";Tend="311";Tstart="1";shortTE="F";uid="a852b72b-5330-40c6-9736-7413151f44ec"
CAJEWF010000013.1	RepeatMasker	Unknown	5205303	5205520	1747	+	.	ID="RND-1_FAMILY-507";Tend="1074";Tstart="859";shortTE="F";uid="e394757a-7245-4f78-b85b-b7361b5d61e6"
CAJEWF010000013.1	RepeatMasker	Unknown	233401	233557	594	+	.	ID="RND-1_FAMILY-37";Tend="1045";Tstart="899";shortTE="F";uid="d78df4df-1875-40e8-8229-c5b9af53075d"
CAJEWF010000013.1	RepeatMasker	DNA	794303	794505	927	+	.	ID="DNA-5_BTA";Tend="211";Tstart="2";shortTE="F";uid="60b660d0-b45c-4c61-a288-8a7587fa4510"
CAJEWF010000013.1	RepeatMasker	Unknown	6882055	6882299	1204	+	.	ID="RND-2_FAMILY-342";Tend="1037";Tstart="783";shortTE="F";uid="ef801f56-8255-469c-9fc2-26428cf8f48c"
CAJEWF010000013.1	RepeatMasker	RC/Helitron	6706207	6707174	8107	+	.	ID="RND-1_FAMILY-660";Tend="1868";Tstart="874";shortTE="F";uid="8acb026a-bd51-4acc-be20-a8490dfcfa0a"
CAJEWF010000013.1	RepeatMasker	DNA	9531729	9532282	4165	+	.	ID="DNA-4_BTA";Tend="554";Tstart="1";shortTE="F";uid="6cafafa2-9993-4449-88a3-1bf4566be353"
CAJEWF010000013.1	RepeatMasker	Unknown	5094150	5094420	585	+	.	ID="RND-1_FAMILY-36";Tend="1209";Tstart="949";shortTE="F";uid="4dc48530-acd7-4c23-9875-68490fa6b3d5"
CAJEWF010000013.1	RepeatMasker	DNA/Kolobok-T2	7402775	7403871	8479	+	.	ID="RND-1_FAMILY-395";Tend="1992";Tstart="839";shortTE="F";uid="947c41a4-b780-4512-8252-29ca563262b7"
CAJEWF010000013.1	RepeatMasker	DNA	8340593	8341914	11776	+	.	ID="RND-1_FAMILY-110";Tend="2099";Tstart="777";shortTE="F";uid="e75b5ecd-295c-40f0-bb9f-f2e224346e5b"
CAJEWF010000013.1	RepeatMasker	Unknown	2240709	2240820	836	+	.	ID="RND-1_FAMILY-502";Tend="972";Tstart="861";shortTE="F";uid="600a6f40-dc1a-4e1f-8f12-c0c29c486397"
CAJEWF010000013.1	RepeatMasker	Unknown	4592434	4592717	1781	+	.	ID="RND-5_FAMILY-1778";Tend="1191";Tstart="906";shortTE="F";uid="c820c3e2-7119-4097-908a-0d1f05939bce"
CAJEWF010000013.1	RepeatMasker	Unknown	652834	652996	1273	+	.	ID="RND-4_FAMILY-384";Tend="1004";Tstart="842";shortTE="F";uid="4d973b5a-861e-47fb-afab-676a13832386"
CAJEWF010000013.1	RepeatMasker	DNA/hAT?	10650794	10651497	6125	+	.	ID="RND-6_FAMILY-77";Tend="1594";Tstart="893";shortTE="F";uid="b2d2ba86-5f61-49cc-806a-c4fac20780c6"
CAJEWF010000013.1	RepeatMasker	Unknown	7712774	7712916	1029	+	.	ID="RND-2_FAMILY-63";Tend="1014";Tstart="871";shortTE="F";uid="1338e792-dce0-4325-8b12-19daa372fbf8"
CAJEWF010000013.1	RepeatMasker	Unknown	11205225	11205528	1701	+	.	ID="RND-1_FAMILY-202";Tend="1211";Tstart="915";shortTE="F";uid="804d1e22-4188-4855-bf9e-a21adefb0ee1"
CAJEWF010000013.1	RepeatMasker	Unknown	241981	242265	956	+	.	ID="RND-1_FAMILY-37";TEgroup="ctg_13%7CRND-1_FAMILY-37%7C1";Tend="1058";Tstart="902";shortTE="F";uid="eb522bce-c2b8-47e6-99b3-5eea8f50439b"
CAJEWF010000013.1	RepeatMasker	DNA/CMC-EnSpm	5394447	5394574	672	+	.	ID="RND-6_FAMILY-6392";Tend="828";Tstart="701";shortTE="F";uid="4329ab2f-5801-4b24-a500-c5f3dc678760"
CAJEWF010000013.1	RepeatMasker	DNA/CMC-Transib	4192232	4192670	1019	+	.	ID="RND-5_FAMILY-2303";TEgroup="ctg_13%7CRND-5_FAMILY-2303%7C8";Tend="931";Tstart="708";shortTE="F";uid="5e24d62d-e37c-46e1-88fc-8b9b84152633"
CAJEWF010000013.1	RepeatMasker	Unknown	1903904	1904302	3103	+	.	ID="RND-5_FAMILY-914";Tend="1318";Tstart="919";shortTE="F";uid="1bc0e29c-182d-449c-9ff4-119edc7fc74a"
CAJEWF010000013.1	RepeatMasker	DNA/MULE-MuDR	7091847	7092269	3031	+	.	ID="RND-1_FAMILY-69";Tend="1376";Tstart="956";shortTE="F";uid="668d842f-5477-4470-9cec-5cff07a56379"
CAJEWF010000013.1	RepeatMasker	DNA/CMC-EnSpm	8363744	8363995	1686	+	.	ID="RND-1_FAMILY-56";Tend="1148";Tstart="898";shortTE="F";uid="babd373d-c8cc-46ca-b4a4-5d8e28aefec9"
CAJEWF010000013.1	RepeatMasker	Unknown	2273666	2273935	1925	+	.	ID="RND-2_FAMILY-342";Tend="1048";Tstart="781";shortTE="F";uid="74c33015-3795-44a2-95c4-ce10bd506e1a"
CAJEWF010000013.1	RepeatMasker	DNA	10377795	10377948	1003	+	.	ID="dna4-17b_bta";Tend="127";Tstart="1";shortTE="F";uid="a3ecb379-a0a5-4f1f-8b6d-9a66230edd7d"
CAJEWF010000013.1	RepeatMasker	DNA/hAT-Tip100	2737	2996	985	+	.	ID="RND-5_FAMILY-4888";Tend="1754";Tstart="1499";shortTE="F";uid="827923f4-cf0c-4a12-a676-857f54a1fa71"
CAJEWF010000013.1	RepeatMasker	LTR/Gypsy	10263098	10263389	1109	+	.	ID="RND-6_FAMILY-417";Tend="1164";Tstart="826";shortTE="F";uid="7ac55d01-702c-438b-8362-24ad377ebbf2"
CAJEWF010000013.1	RepeatMasker	DNA/CMC-EnSpm	9073620	9073823	1409	+	.	ID="RND-6_FAMILY-737";Tend="1084";Tstart="881";shortTE="F";uid="211bd0d0-5095-400b-9f6b-32468f72f260"
CAJEWF010000013.1	RepeatMasker	DNA	2147071	2147660	2836	+	.	ID="RND-1_FAMILY-125";Tend="1462";Tstart="829";shortTE="F";uid="de88f830-cc1a-4457-922a-b7f2ed207cb7"
CAJEWF010000013.1	RepeatMasker	DNA	7201748	7202013	2022	+	.	ID="RND-5_FAMILY-2645";Tend="1268";Tstart="1003";shortTE="F";uid="0294dc8e-6d70-4baa-ab00-8000d3dc8d11"
CAJEWF010000013.1	RepeatMasker	Unknown	845473	845874	2732	+	.	ID="RND-6_FAMILY-1777";Tend="1290";Tstart="878";shortTE="F";uid="74b38b2d-cb40-476c-9935-8eb547306f64"
CAJEWF010000013.1	RepeatMasker	DNA/Kolobok	3758886	3759328	3258	+	.	ID="RND-6_FAMILY-6547";Tend="1102";Tstart="646";shortTE="F";uid="c75f699d-2e2b-4485-a344-c42867a2a7ba"
CAJEWF010000013.1	RepeatMasker	DNA	2153732	2154337	4402	+	.	ID="RND-1_FAMILY-206";Tend="1527";Tstart="922";shortTE="F";uid="bd59cdd6-3fd2-49eb-be19-18fcecb710f1"
CAJEWF010000013.1	RepeatMasker	DNA	3435070	3435222	1214	+	.	ID="DNA-1_BTA";Tend="501";Tstart="349";shortTE="F";uid="927bf7f3-a098-457f-8449-10df7a069de6"
CAJEWF010000013.1	RepeatMasker	DNA/PIF-Spy	4233817	4233957	450	+	.	ID="RND-5_FAMILY-53";Tend="937";Tstart="788";shortTE="F";uid="335a2c79-b17a-4491-a3ed-488ab7a014f4"
CAJEWF010000013.1	RepeatMasker	DNA/CMC-EnSpm	4030336	4030551	1391	+	.	ID="RND-6_FAMILY-7144";Tend="1193";Tstart="975";shortTE="F";uid="24302c75-2da1-4c4a-99f1-9ba2b3b39976"
CAJEWF010000013.1	RepeatMasker	DNA/CMC	2522243	2522477	1800	+	.	ID="RND-5_FAMILY-957";Tend="1087";Tstart="859";shortTE="F";uid="d4005f4a-f21d-4612-b847-5dc939407f31"
CAJEWF010000013.1	RepeatMasker	Unknown	4571317	4571454	1062	+	.	ID="RND-1_FAMILY-27";Tend="1047";Tstart="910";shortTE="F";uid="81e9d4f2-38cd-46ea-8322-43e36c4b703a"
CAJEWF010000013.1	RepeatMasker	Unknown	4006015	4006132	832	+	.	ID="RND-1_FAMILY-171";Tend="1019";Tstart="902";shortTE="F";uid="6a46ae4d-b640-41ec-a488-02ae9b5e5933"
CAJEWF010000013.1	RepeatMasker	DNA/PIF-Spy	2987802	2988284	800	+	.	ID="ISL2EU-2_BTA";Tend="3782";Tstart="3286";shortTE="F";uid="812893ec-3bc5-4672-af6c-28e5192a4a02"
CAJEWF010000013.1	RepeatMasker	Unknown	8142291	8142552	1858	+	.	ID="RND-1_FAMILY-137";Tend="1151";Tstart="894";shortTE="F";uid="06bc621a-2f7a-4cbf-8cfd-91e550dd5acb"
CAJEWF010000013.1	RepeatMasker	RC/Helitron	2096893	2097144	573	+	.	ID="HELITRON-1_BTA";Tend="3492";Tstart="3373";shortTE="F";uid="64b29a67-a07c-49b0-9346-38b974ba1b5f"
CAJEWF010000013.1	RepeatMasker	LINE/I-Jockey	6880872	6881088	1484	+	.	ID="RND-4_FAMILY-1190";Tend="1145";Tstart="932";shortTE="F";uid="ffb24950-cff8-42b1-b055-7673228e688f"
CAJEWF010000013.1	RepeatMasker	DNA/CMC-EnSpm	757906	758320	3174	+	.	ID="ENSPM-N3_BTA";Tend="414";Tstart="1";shortTE="F";uid="eec463d3-4e13-4917-a42f-8f65081ac3ff"
CAJEWF010000013.1	RepeatMasker	DNA	8692822	8693166	929	+	.	ID="RND-4_FAMILY-1911";Tend="1183";Tstart="837";shortTE="F";uid="727d7a34-e616-4dca-a2f3-7a96a4001e7a"
CAJEWF010000013.1	RepeatMasker	Unknown	9669677	9669879	1517	+	.	ID="RND-1_FAMILY-435";Tend="1154";Tstart="952";shortTE="F";uid="73017bdd-981a-44b1-9b18-ca8a51b8d3b6"
CAJEWF010000013.1	RepeatMasker	Unknown	1103422	1103588	1483	+	.	ID="RND-6_FAMILY-11";Tend="1078";Tstart="911";shortTE="F";uid="5bb9986c-4ae7-4ab8-8dc9-cd11bc0413f8"
CAJEWF010000013.1	RepeatMasker	DNA	2651591	2651693	535	+	.	ID="dna-4_bta";Tend="198";Tstart="111";shortTE="F";uid="cfc90236-56a1-4553-acbf-9ed707c03a6b"
CAJEWF010000013.1	RepeatMasker	DNA/CMC-EnSpm	4790134	4790423	730	+	.	ID="RND-6_FAMILY-2037";Tend="1564";Tstart="1266";shortTE="F";uid="7fddbdfb-d7c7-4f92-b9f4-568a745e8130"
CAJEWF010000013.1	RepeatMasker	DNA/CMC-EnSpm	1268451	1268863	3421	+	.	ID="ENSPM-N3_BTA";Tend="414";Tstart="1";shortTE="F";uid="315b855b-aa20-408c-8ad0-647e2b6a8dfa"
CAJEWF010000013.1	RepeatMasker	DNA	9833119	9833322	864	+	.	ID="RND-4_FAMILY-1911";Tend="1039";Tstart="830";shortTE="F";uid="f42af698-9f74-4a63-a3ea-35b4ab6b8490"
CAJEWF010000013.1	RepeatMasker	DNA/hAT?	10084909	10085057	1192	+	.	ID="RND-6_FAMILY-2385";Tend="1133";Tstart="985";shortTE="F";uid="9eb352dc-7c16-4031-925f-39f0f556338c"
CAJEWF010000013.1	RepeatMasker	DNA/hAT-Tip100	7094272	7095808	11733	+	.	ID="rnd-1_family-65";Tend="2293";Tstart="748";shortTE="F";uid="45889e45-de85-4079-8359-47e7dac9ae78"
CAJEWF010000013.1	RepeatMasker	LTR/Gypsy	2283551	2284138	2163	+	.	ID="RND-4_FAMILY-31";Tend="1362";Tstart="851";shortTE="F";uid="bb40e613-1c68-481d-b0f8-eb06473d45f7"
CAJEWF010000013.1	RepeatMasker	LTR/Gypsy	2786795	2787120	680	+	.	ID="RND-6_FAMILY-1646";Tend="1294";Tstart="726";shortTE="F";uid="ef183470-0807-4381-af86-b2d0071efe3b"
CAJEWF010000013.1	RepeatMasker	Unknown	8933784	8934083	2331	+	.	ID="RND-1_FAMILY-202";Tend="1212";Tstart="913";shortTE="F";uid="f429f784-deaf-4656-9ae7-bb8d3274d846"
CAJEWF010000013.1	RepeatMasker	LINE/L2	2704086	2704351	1743	+	.	ID="RND-1_FAMILY-164";Tend="1181";Tstart="916";shortTE="F";uid="ebc2c161-801e-418d-8cae-117f6562bf09"
CAJEWF010000013.1	RepeatMasker	DNA/CMC	3913242	3913471	955	+	.	ID="RND-5_FAMILY-957";Tend="1090";Tstart="858";shortTE="F";uid="a751c718-6c06-482f-ac09-bb8a242d9b99"
CAJEWF010000013.1	RepeatMasker	Unknown	7872876	7873448	4762	+	.	ID="RND-3_FAMILY-932";Tend="1452";Tstart="880";shortTE="F";uid="2f88fe96-ddd0-4601-88e0-1d835bdb5577"
CAJEWF010000013.1	RepeatMasker	DNA	6714407	6714618	1381	+	.	ID="RND-1_FAMILY-59";Tend="1246";Tstart="1035";shortTE="F";uid="6b5d2122-9b9a-4abc-ac5c-71be513fbd10"
CAJEWF010000013.1	RepeatMasker	Unknown	7776640	7776784	957	+	.	ID="RND-1_FAMILY-27";Tend="1051";Tstart="907";shortTE="F";uid="9128aa06-8682-41e0-86e3-bbb272a6fa31"
CAJEWF010000013.1	RepeatMasker	DNA/PIF-Harbinger	9955384	9955568	1065	+	.	ID="RND-4_FAMILY-1090";Tend="1436";Tstart="1252";shortTE="F";uid="f41b8238-a287-45c9-a39c-03f5c54072e3"
CAJEWF010000013.1	RepeatMasker	DNA	4537698	4538200	3966	+	.	ID="DNA-1_BTA";Tend="504";Tstart="1";shortTE="F";uid="c2d4145a-e185-4a76-af91-c6fd0a1fcb8f"
CAJEWF010000013.1	RepeatMasker	LTR/Gypsy	10526083	10526324	942	+	.	ID="RND-6_FAMILY-417";Tend="1142";Tstart="908";shortTE="F";uid="e0441fbb-0d92-4b54-aee2-32f3f05be813"
CAJEWF010000013.1	RepeatMasker	DNA/CMC-EnSpm	4171621	4171783	1232	+	.	ID="RND-3_FAMILY-131";Tend="1192";Tstart="1030";shortTE="F";uid="aa00cab5-91e6-497e-b0f8-97058df16367"
CAJEWF010000013.1	RepeatMasker	DNA/CMC-EnSpm	5601933	5602210	1651	+	.	ID="RND-1_FAMILY-56";Tend="1157";Tstart="895";shortTE="F";uid="793ba5c1-5430-48ef-9074-222d1c591caa"
CAJEWF010000013.1	RepeatMasker	DNA	6977981	6978118	410	+	.	ID="RND-6_FAMILY-1167";Tend="1558";Tstart="1427";shortTE="F";uid="b2f69080-7e20-4bfa-8a3c-bf96d0f18f9c"
CAJEWF010000013.1	RepeatMasker	Unknown	8658062	8658357	1371	+	.	ID="RND-1_FAMILY-36";Tend="1209";Tstart="732";shortTE="F";uid="c417a29d-6a7c-4802-b58b-9016c2b6f017"
CAJEWF010000013.1	RepeatMasker	LTR/Copia	325941	326187	1261	+	.	ID="RND-4_FAMILY-537";Tend="1170";Tstart="916";shortTE="F";uid="1ac0414d-eb5c-4da1-b013-32932e1cb20a"
CAJEWF010000013.1	RepeatMasker	Unknown	10234820	10235076	838	+	.	ID="RND-1_FAMILY-36";TEgroup="ctg_13%7CRND-1_FAMILY-36%7C9";Tend="1188";Tstart="982";shortTE="F";uid="5a2fa92e-abdb-494a-a02e-0b6d9cbc4c80"
CAJEWF010000013.1	RepeatMasker	DNA/Academ-1	2133342	2134344	5511	+	.	ID="RND-6_FAMILY-793";TEgroup="ctg_13%7CRND-6_FAMILY-793%7C1";Tend="2991";Tstart="716";shortTE="F";uid="532f1c56-ca3a-4002-8ea7-be94e09f1875"
CAJEWF010000013.1	RepeatMasker	Unknown	4894979	4895235	1667	+	.	ID="RND-1_FAMILY-36";Tend="1206";Tstart="948";shortTE="F";uid="e267d493-0046-47e2-b3e4-e9ad4ec1296f"
CAJEWF010000013.1	RepeatMasker	DNA	8208169	8208319	1010	+	.	ID="rnd-6_family-11069";Tend="1029";Tstart="899";shortTE="F";uid="2c67c014-3098-4b9f-bcf7-b48eb7396ffe"
CAJEWF010000013.1	RepeatMasker	DNA	1070941	1071093	1082	+	.	ID="RND-5_FAMILY-1857";Tend="4728";Tstart="4573";shortTE="F";uid="ccc94497-9cb2-4d3a-800e-8a0079c22614"
CAJEWF010000013.1	RepeatMasker	Unknown	7259102	7259314	872	+	.	ID="RND-1_FAMILY-197";Tend="1116";Tstart="895";shortTE="F";uid="d3ace908-544e-4c26-8e33-bc5478813233"
CAJEWF010000013.1	RepeatMasker	LINE/L2	6777401	6777866	1863	+	.	ID="RND-1_FAMILY-164";TEgroup="ctg_13%7CRND-1_FAMILY-164%7C3";Tend="1175";Tstart="912";shortTE="F";uid="b37e62b0-5079-4035-84bc-32012b3c4174"
CAJEWF010000013.1	RepeatMasker	Unknown	2435437	2435761	2310	+	.	ID="RND-3_FAMILY-763";Tend="1249";Tstart="914";shortTE="F";uid="81c6dd2c-7d5f-4c4f-9c81-cbccedb791dd"
CAJEWF010000013.1	RepeatMasker	DNA	9319862	9320052	890	+	.	ID="RND-1_FAMILY-713";Tend="6881";Tstart="6681";shortTE="F";uid="74b95c74-5ea7-4d2e-ad78-b9e912725825"
CAJEWF010000013.1	RepeatMasker	Unknown	4549012	4549174	978	+	.	ID="RND-2_FAMILY-63";Tend="1030";Tstart="869";shortTE="F";uid="9f45d568-0251-420f-9190-495c2fed39b4"
CAJEWF010000013.1	RepeatMasker	DNA	10226016	10226285	2198	+	.	ID="RND-5_FAMILY-852";Tend="1399";Tstart="1130";shortTE="F";uid="aaae96b3-20e7-43d7-bd4d-f9b0f633f085"
CAJEWF010000013.1	RepeatMasker	DNA	5088272	5088522	934	+	.	ID="DNA-11_BTA";Tend="286";Tstart="1";shortTE="F";uid="2a6b9914-aa5b-4598-a02f-9e63063ced81"
CAJEWF010000013.1	RepeatMasker	LINE/R1	6532663	6532778	578	+	.	ID="RND-6_FAMILY-1164";Tend="2273";Tstart="2153";shortTE="F";uid="9bcdbf5f-238e-45a4-b437-7bae0b6da67e"
CAJEWF010000013.1	RepeatMasker	Unknown	2895300	2895486	1159	+	.	ID="RND-1_FAMILY-795";Tend="2191";Tstart="2006";shortTE="F";uid="b96c4947-bdc5-4e79-84e0-3114df0fc778"
CAJEWF010000013.1	RepeatMasker	Unknown	8313345	8314413	1915	+	.	ID="RND-1_FAMILY-27";Tend="1794";Tstart="755";shortTE="F";uid="8ca2172a-3d15-419c-9746-aef9be944b8e"
CAJEWF010000013.1	RepeatMasker	Unknown	5918670	5918870	1427	+	.	ID="RND-4_FAMILY-384";Tend="1082";Tstart="840";shortTE="F";uid="ea7b9f64-e340-47cf-8d90-8687225a404c"
CAJEWF010000013.1	RepeatMasker	DNA	86770	86897	656	+	.	ID="DNA-11_BTA";Tend="398";Tstart="275";shortTE="F";uid="a934d351-edba-46e9-9283-d7994b0f2be5"
CAJEWF010000013.1	RepeatMasker	DNA/hAT?	9424446	9424777	2286	+	.	ID="HAT-N6_BTA";Tend="308";Tstart="1";shortTE="F";uid="9bc72af9-14c5-44fd-88ff-85afbabb6876"
CAJEWF010000013.1	RepeatMasker	DNA	7298345	7298464	740	+	.	ID="DNA4-17B_BTA";Tend="135";Tstart="1";shortTE="F";uid="6451e4e7-fc8e-4860-be5d-c5faef67876c"
CAJEWF010000013.1	RepeatMasker	DNA/CMC-EnSpm	5386564	5388445	15282	+	.	ID="RND-5_FAMILY-2651";Tend="2690";Tstart="821";shortTE="F";uid="74790692-b997-4a62-9f6e-c397755dbb7c"
CAJEWF010000013.1	RepeatMasker	Unknown	2087054	2087177	429	+	.	ID="RND-1_FAMILY-27";Tend="1043";Tstart="921";shortTE="F";uid="07323fb2-bf01-4ea4-b103-ddea465e7f6f"
CAJEWF010000013.1	RepeatMasker	DNA	2104319	2104673	2016	+	.	ID="RND-5_FAMILY-149";Tend="1356";Tstart="994";shortTE="F";uid="7229589a-d55f-48dd-a16a-83a7bcddf6da"
CAJEWF010000013.1	RepeatMasker	DNA	315219	315715	3947	+	.	ID="DNA-1_BTA";Tend="504";Tstart="1";shortTE="F";uid="30ebc857-b56c-478c-a2ad-6fda0b2bbc33"
CAJEWF010000013.1	RepeatMasker	Unknown	3020773	3021002	1940	+	.	ID="RND-6_FAMILY-778";Tend="1177";Tstart="948";shortTE="F";uid="33e10e10-6e82-4b65-8f1e-1a6d9029fb8b"
CAJEWF010000013.1	RepeatMasker	Unknown	10676162	10676322	857	+	.	ID="RND-4_FAMILY-243";Tend="1092";Tstart="950";shortTE="F";uid="5303ca21-5b36-4c4f-9b4c-e1f0846a4e58"
CAJEWF010000013.1	RepeatMasker	DNA/TcMar-Tigger	2606741	2606923	1477	+	.	ID="RND-5_FAMILY-115";Tend="1108";Tstart="926";shortTE="F";uid="22cd1d11-b623-43a0-98a2-c7b8aa81ee14"
CAJEWF010000013.1	RepeatMasker	DNA/CMC-EnSpm	5488624	5488738	700	+	.	ID="RND-4_FAMILY-2404";Tend="1183";Tstart="1072";shortTE="F";uid="c9e1ee47-12f3-42a8-b9cc-112f423b14b7"
CAJEWF010000013.1	RepeatMasker	Unknown	3470893	3471132	1400	+	.	ID="RND-3_FAMILY-154";Tend="1204";Tstart="964";shortTE="F";uid="3108f95e-e0d5-441f-88c1-7c39962680e6"
CAJEWF010000013.1	RepeatMasker	DNA/CMC-Transib	3517489	3517660	1208	+	.	ID="RND-5_FAMILY-2303";Tend="929";Tstart="759";shortTE="F";uid="b814e1bf-58ff-4308-87b3-7c4094c40d63"
CAJEWF010000013.1	RepeatMasker	DNA	5537866	5538122	1437	+	.	ID="RND-1_FAMILY-59";Tend="1242";Tstart="972";shortTE="F";uid="1ab2ed3d-8cab-4724-9dca-b6fe722e1783"
CAJEWF010000013.1	RepeatMasker	DNA/hAT?	1407767	1408412	2783	+	.	ID="rnd-6_family-2385";Tend="1505";Tstart="898";shortTE="F";uid="abff3741-5129-41c4-b73d-6fab0a555d9d"
CAJEWF010000013.1	RepeatMasker	Unknown	8960858	8961159	559	+	.	ID="RND-6_FAMILY-2266";Tend="1119";Tstart="839";shortTE="F";uid="a8d04f5c-2139-4775-879c-11508d9559e8"
CAJEWF010000013.1	RepeatMasker	Unknown	3683934	3684198	1342	+	.	ID="RND-5_FAMILY-439";Tend="1303";Tstart="1042";shortTE="F";uid="32db636b-4679-4c47-b712-9a2dd42911c4"
CAJEWF010000013.1	RepeatMasker	Unknown	3026618	3027133	2363	+	.	ID="RND-6_FAMILY-7665";Tend="1311";Tstart="748";shortTE="F";uid="aa69be67-c34b-48bd-b9d6-61d8ebb8c287"
CAJEWF010000013.1	RepeatMasker	DNA	2395316	2395545	1734	+	.	ID="RND-1_FAMILY-194";Tend="1066";Tstart="836";shortTE="F";uid="ebc535e7-8088-4274-ab70-2f5b5a6c49a9"
CAJEWF010000013.1	RepeatMasker	LTR/Gypsy	838505	838760	1115	+	.	ID="RND-6_FAMILY-1646";Tend="1499";Tstart="1242";shortTE="F";uid="77e432cf-b45f-4eba-b1a4-25b6aefb768f"
CAJEWF010000013.1	RepeatMasker	DNA	7707303	7707512	821	+	.	ID="dna-5_bta";Tend="255";Tstart="2";shortTE="F";uid="23daec29-d083-487d-b83b-5f57222d0db2"
CAJEWF010000013.1	RepeatMasker	Unknown	251991	252158	1238	+	.	ID="RND-5_FAMILY-652";Tend="1092";Tstart="925";shortTE="F";uid="a8a1c829-9add-44a0-9577-c6404d09ad55"
CAJEWF010000013.1	RepeatMasker	DNA/Maverick	10448373	10448538	964	+	.	ID="RND-2_FAMILY-28";Tend="905";Tstart="738";shortTE="F";uid="78ed24a4-3c3d-4ca3-9997-654ff84749af"
CAJEWF010000013.1	RepeatMasker	DNA	9754298	9754528	1994	+	.	ID="RND-1_FAMILY-194";Tend="1065";Tstart="835";shortTE="F";uid="cb5c8707-aa89-4df0-9537-06a79d30244c"
CAJEWF010000013.1	RepeatMasker	DNA/CMC-EnSpm	10532007	10532115	795	+	.	ID="RND-1_FAMILY-56";Tend="1143";Tstart="1037";shortTE="F";uid="a546c690-2513-4b26-82b5-d5bddbfa47d1"
CAJEWF010000013.1	RepeatMasker	DNA	10573592	10573699	557	+	.	ID="RND-1_FAMILY-913";Tend="2956";Tstart="2849";shortTE="F";uid="0e57ca55-4120-448b-90a5-f69ebb26b57f"
CAJEWF010000013.1	RepeatMasker	DNA/hAT?	274585	274804	1592	+	.	ID="RND-6_FAMILY-2385";Tend="1311";Tstart="1093";shortTE="F";uid="476429b6-dca7-4396-867e-bc30594d0d23"
CAJEWF010000013.1	RepeatMasker	DNA/CMC-Transib	5652623	5652723	805	+	.	ID="RND-5_FAMILY-2303";Tend="864";Tstart="764";shortTE="F";uid="899dbe4e-15bc-4595-a87f-1b49a10be1ea"
CAJEWF010000013.1	RepeatMasker	DNA/CMC	8293986	8294215	1908	+	.	ID="ENSPM-N1_BTA";Tend="228";Tstart="1";shortTE="F";uid="43a6e87d-632b-4910-8024-b83408530fb9"
CAJEWF010000013.1	RepeatMasker	DNA/CMC-Transib	1309075	1309233	1075	+	.	ID="RND-5_FAMILY-2303";Tend="927";Tstart="771";shortTE="F";uid="7836fba3-7153-4d4c-b9a1-c4e8844be2be"
CAJEWF010000013.1	RepeatMasker	Unknown	6651767	6651895	814	+	.	ID="RND-1_FAMILY-78";Tend="1082";Tstart="954";shortTE="F";uid="ae23f9b7-59c2-423c-b398-b70f4990b0ac"
CAJEWF010000013.1	RepeatMasker	Unknown	7527202	7527581	1805	+	.	ID="RND-1_FAMILY-199";Tend="1322";Tstart="971";shortTE="F";uid="3212ebf8-0d5d-45fb-a4ff-9420ec6bd89e"
CAJEWF010000013.1	RepeatMasker	DNA/hAT?	1208330	1208646	562	+	.	ID="RND-6_FAMILY-3850";Tend="1207";Tstart="880";shortTE="F";uid="3f49193a-1c33-4e10-b583-dd9963d97d18"
CAJEWF010000013.1	RepeatMasker	DNA	4011667	4011791	955	+	.	ID="DNA4-17B_BTA";Tend="275";Tstart="151";shortTE="F";uid="ed217ac1-64f6-484d-a58c-c562eaade9b6"
CAJEWF010000013.1	RepeatMasker	LINE/I-Jockey	7203570	7205815	9117	+	.	ID="JOCKEY-6_BTA";Tend="5288";Tstart="3007";shortTE="F";uid="d9a479a3-ce84-4505-8ef1-ab91ab34cee8"
CAJEWF010000013.1	RepeatMasker	DNA	1606011	1606312	461	+	.	ID="RND-4_FAMILY-1880";TEgroup="ctg_13%7CRND-4_FAMILY-1880%7C3";Tend="1042";Tstart="939";shortTE="T";uid="8729e303-a9d1-4a65-a5f6-700593c5f86b"
CAJEWF010000013.1	RepeatMasker	DNA/PIF-Spy	1730235	1730591	1567	+	.	ID="RND-6_FAMILY-260";Tend="874";Tstart="497";shortTE="F";uid="40e3be5c-7bca-4bc0-9796-efde23af5844"
CAJEWF010000013.1	RepeatMasker	Unknown	10229038	10229316	1859	+	.	ID="RND-6_FAMILY-694";Tend="1210";Tstart="921";shortTE="F";uid="e0c99d14-216c-427b-880a-907e90c1656a"
CAJEWF010000013.1	RepeatMasker	DNA/Kolobok	8855344	8855827	2824	+	.	ID="RND-6_FAMILY-10257";Tend="6655";Tstart="6170";shortTE="F";uid="1a7b2b5f-87ae-4c1b-9994-c91e6654dcf2"
CAJEWF010000013.1	RepeatMasker	LINE/R1	3987101	3987293	993	+	.	ID="RND-6_FAMILY-1164";Tend="1760";Tstart="1576";shortTE="F";uid="1d055899-0f55-476c-97de-3a4ea539d4e8"
CAJEWF010000013.1	RepeatMasker	LINE/RTE-BovB	11386150	11386389	2007	+	.	ID="RND-6_FAMILY-7272";Tend="4007";Tstart="3768";shortTE="F";uid="057aa40f-09c5-428f-83ad-6ba289308f04"
CAJEWF010000013.1	RepeatMasker	DNA	2253506	2253925	3180	+	.	ID="RND-5_FAMILY-3187";Tend="1303";Tstart="867";shortTE="F";uid="04627e9c-187d-41d0-a6fc-44447704ab5b"
CAJEWF010000013.1	RepeatMasker	LTR/Gypsy	9979844	9980153	604	+	.	ID="RND-4_FAMILY-31";Tend="1785";Tstart="1453";shortTE="F";uid="5c13c8ff-8f79-44ed-acb0-009344ba8622"
CAJEWF010000013.1	RepeatMasker	Unknown	2749371	2749714	1167	+	.	ID="RND-1_FAMILY-217";Tend="1265";Tstart="930";shortTE="F";uid="bc7e50aa-7d76-41ab-b55d-01eb00e654b5"
CAJEWF010000013.1	RepeatMasker	DNA	9494111	9494257	533	+	.	ID="RND-5_FAMILY-3498";Tend="2527";Tstart="2387";shortTE="F";uid="9269c620-7eee-4d4d-b897-5716ec3651aa"
CAJEWF010000013.1	RepeatMasker	LINE/RTE-BovB	4072930	4075445	22267	+	.	ID="RND-1_FAMILY-596";Tend="4010";Tstart="1502";shortTE="F";uid="688c3afa-3917-4295-bae1-816da67b543b"
CAJEWF010000013.1	RepeatMasker	DNA	10212979	10213204	1840	+	.	ID="RND-6_FAMILY-3855";Tend="2781";Tstart="2557";shortTE="F";uid="28c4b52b-f5b7-40b3-b75e-9a55f5fda7aa"
CAJEWF010000013.1	RepeatMasker	RC/Helitron	5330656	5330835	531	+	.	ID="RND-6_FAMILY-410";Tend="1485";Tstart="1296";shortTE="F";uid="ecc5e68b-a432-4064-8e4c-ee14c37300e9"
CAJEWF010000013.1	RepeatMasker	Unknown	6858083	6858234	577	+	.	ID="RND-6_FAMILY-16091";Tend="1746";Tstart="1588";shortTE="F";uid="5a1a9a1d-48d8-47d4-acf2-df5dfde7177d"
CAJEWF010000013.1	RepeatMasker	DNA	2154899	2155032	889	+	.	ID="RND-6_FAMILY-11069";Tend="1034";Tstart="901";shortTE="F";uid="b89d1d22-0329-4355-9c77-5747772e51de"
CAJEWF010000013.1	RepeatMasker	Unknown	4016661	4016831	1236	+	.	ID="RND-5_FAMILY-1951";Tend="748";Tstart="579";shortTE="F";uid="91cdfc76-ec33-42e6-b3ed-0e635310efdb"
CAJEWF010000013.1	RepeatMasker	DNA	9533313	9533758	2948	+	.	ID="DNA-10_BTA";Tend="434";Tstart="9";shortTE="F";uid="e443bcf9-c0da-42e6-8658-4e5e19cbd7fb"
CAJEWF010000013.1	RepeatMasker	DNA/TcMar-Pogo	11415285	11415423	1015	+	.	ID="RND-5_FAMILY-3422";Tend="1151";Tstart="1013";shortTE="F";uid="1445bb53-9b4f-4338-9c73-37129bbb24ea"
CAJEWF010000013.1	RepeatMasker	Unknown	2252930	2253199	1477	+	.	ID="RND-1_FAMILY-36";Tend="1215";Tstart="947";shortTE="F";uid="63e38027-bb32-46f2-8df9-1377332fa7bd"
CAJEWF010000013.1	RepeatMasker	DNA	6736996	6737261	1446	+	.	ID="DNA-11_BTA";Tend="276";Tstart="5";shortTE="F";uid="d5955d58-3026-49cd-8c9e-86439213eefe"
CAJEWF010000013.1	RepeatMasker	Unknown	10317147	10318374	10996	+	.	ID="RND-1_FAMILY-351";Tend="2062";Tstart="831";shortTE="F";uid="c6a911aa-7430-490c-a30e-fe09198c3b00"
CAJEWF010000013.1	RepeatMasker	LTR/Gypsy	3010275	3010389	489	+	.	ID="RND-6_FAMILY-5223";Tend="1460";Tstart="1358";shortTE="F";uid="159240be-52b6-4f71-9f4f-e400b02f0d14"
CAJEWF010000013.1	RepeatMasker	Unknown	2643183	2643300	599	+	.	ID="RND-6_FAMILY-2397";Tend="1120";Tstart="992";shortTE="F";uid="8a69a423-3e9c-4175-9158-14aa793200bf"
CAJEWF010000013.1	RepeatMasker	DNA/PIF-Spy	1714510	1714683	739	+	.	ID="rnd-6_family-20105";Tend="183";Tstart="83";shortTE="F";uid="b9a34af6-c9eb-4d36-be93-ea46caa65c66"
CAJEWF010000013.1	RepeatMasker	DNA	6702155	6702267	402	+	.	ID="RND-5_FAMILY-1857";Tend="3773";Tstart="3679";shortTE="F";uid="d5538de5-d3ec-4790-bfa3-0ac7c54a99f8"
CAJEWF010000013.1	RepeatMasker	RC/Helitron	8472784	8473056	624	+	.	ID="HELITRON-N1_BTA";Tend="1401";Tstart="1108";shortTE="F";uid="632b1ccb-7122-4655-a5da-c9aef66d62c9"
CAJEWF010000013.1	RepeatMasker	DNA/CMC-EnSpm	5954043	5954201	965	+	.	ID="RND-2_FAMILY-41";Tend="1209";Tstart="1053";shortTE="F";uid="b8b64911-4dee-40af-9c67-13db1034c0fe"
CAJEWF010000013.1	RepeatMasker	DNA/CMC-EnSpm	11160808	11160959	1178	+	.	ID="RND-6_FAMILY-10965";Tend="1067";Tstart="918";shortTE="F";uid="5cdacbe0-aba9-4564-a6d6-53650e0411d6"
CAJEWF010000013.1	RepeatMasker	LTR/Gypsy	3740192	3740396	905	+	.	ID="RND-3_FAMILY-443";Tend="1296";Tstart="1093";shortTE="F";uid="9967ff14-2a19-4ea4-8936-31468c42e456"
CAJEWF010000013.1	RepeatMasker	DNA	2815362	2815617	1755	+	.	ID="RND-5_FAMILY-2645";Tend="1263";Tstart="1008";shortTE="F";uid="e750d065-b473-460a-bd90-b4643fe078b7"
CAJEWF010000013.1	RepeatMasker	RC/Helitron	3580793	3581383	4606	+	.	ID="RND-1_FAMILY-129";Tend="1502";Tstart="919";shortTE="F";uid="2f160374-b668-464c-91b3-0d84712ffe35"
CAJEWF010000013.1	RepeatMasker	DNA/CMC-EnSpm	3157289	3157700	852	+	.	ID="RND-6_FAMILY-1165";Tend="974";Tstart="457";shortTE="F";uid="e87de84e-ce42-46ef-a1a4-f353a3197ee2"
CAJEWF010000013.1	RepeatMasker	DNA	1689222	1689478	698	+	.	ID="RND-6_FAMILY-9939";Tend="1351";Tstart="1090";shortTE="F";uid="c10276ac-e531-4d25-8e71-5bff27e84d5f"
CAJEWF010000013.1	RepeatMasker	DNA/TcMar-Tc1	10653578	10653682	544	+	.	ID="rnd-1_family-152";Tend="1084";Tstart="991";shortTE="F";uid="81240e49-e9be-4c9c-8d73-82825dc31fcc"
CAJEWF010000013.1	RepeatMasker	LTR/Copia	10433393	10433659	1810	+	.	ID="RND-1_FAMILY-505";Tend="1306";Tstart="1040";shortTE="F";uid="ab522f5a-aea8-4781-ba96-cfc1d07fa082"
CAJEWF010000013.1	RepeatMasker	Unknown	8475594	8475853	2074	+	.	ID="RND-4_FAMILY-624";Tend="1351";Tstart="1106";shortTE="F";uid="bd1c1b93-d25b-4ee2-b003-fbd9ca1066cb"
CAJEWF010000013.1	RepeatMasker	DNA	10736378	10736512	1107	+	.	ID="RND-6_FAMILY-11069";Tend="1032";Tstart="898";shortTE="F";uid="bb39505d-114e-442a-ac68-944b25a91961"
CAJEWF010000013.1	RepeatMasker	DNA	4010277	4010412	450	+	.	ID="RND-5_FAMILY-149";Tend="1116";Tstart="981";shortTE="F";uid="57ae0436-65f6-4e57-b376-7f7f8e563e3c"
CAJEWF010000013.1	RepeatMasker	Unknown	6502817	6502996	1398	+	.	ID="RND-4_FAMILY-384";Tend="1018";Tstart="840";shortTE="F";uid="31c33a1d-9e6b-45f3-a988-6e112cdad352"
CAJEWF010000013.1	RepeatMasker	Unknown	1068107	1068350	903	+	.	ID="RND-1_FAMILY-36";Tend="1206";Tstart="962";shortTE="F";uid="2dbaa470-21f1-49e7-a6f2-f995887be13d"
CAJEWF010000013.1	RepeatMasker	DNA/CMC-EnSpm	445655	445757	630	+	.	ID="RND-5_FAMILY-135";Tend="1020";Tstart="921";shortTE="F";uid="4b289ad7-4566-40d8-9fa9-111abd0187aa"
CAJEWF010000013.1	RepeatMasker	LTR/Gypsy	1484527	1484800	1721	+	.	ID="RND-3_FAMILY-488";Tend="1071";Tstart="811";shortTE="F";uid="4dbffb02-f7e8-4535-a9e0-0636a91812a2"
CAJEWF010000013.1	RepeatMasker	DNA/hAT?	2305914	2306343	1936	+	.	ID="RND-1_FAMILY-824";TEgroup="ctg_13%7CRND-1_FAMILY-824%7C1";Tend="1370";Tstart="873";shortTE="F";uid="aa9fb2b9-5cbf-4b72-b2c9-4464ed20ebfb"
CAJEWF010000013.1	RepeatMasker	Unknown	1308907	1309051	1185	+	.	ID="RND-1_FAMILY-27";Tend="1051";Tstart="909";shortTE="F";uid="d9f2bacc-edad-4357-91b7-f95f43550864"
CAJEWF010000013.1	RepeatMasker	DNA/Sola-2	5488475	5488605	672	+	.	ID="RND-6_FAMILY-6288";Tend="860";Tstart="729";shortTE="F";uid="b9139dc0-4a4c-4f76-a205-b51b333c0524"
CAJEWF010000013.1	RepeatMasker	Unknown	9246058	9246324	1989	+	.	ID="RND-1_FAMILY-134";Tend="1204";Tstart="938";shortTE="F";uid="7977e8bf-fb6b-459d-ae58-78974f0bf4a8"
CAJEWF010000013.1	RepeatMasker	RC/Helitron	7483001	7483732	1720	+	.	ID="RND-4_FAMILY-83";TEgroup="ctg_13%7CRND-4_FAMILY-83%7C2";Tend="2366";Tstart="1754";shortTE="F";uid="843bfd4d-a42f-4116-a3ea-3613615964aa"
CAJEWF010000013.1	RepeatMasker	DNA/CMC-EnSpm	8471523	8471647	615	+	.	ID="RND-6_FAMILY-813";Tend="1123";Tstart="1000";shortTE="F";uid="419ca108-c973-4928-b80e-03a27b93c3ce"
CAJEWF010000013.1	RepeatMasker	DNA	7911131	7911361	1096	+	.	ID="RND-4_FAMILY-1065";Tend="1201";Tstart="974";shortTE="F";uid="e01af364-e524-4cdc-8100-e9f358663824"
CAJEWF010000013.1	RepeatMasker	DNA	10118092	10118357	1820	+	.	ID="DNA-11_BTA";Tend="277";Tstart="1";shortTE="F";uid="42ed6b2e-0819-4d52-b495-64cfba1d1c56"
CAJEWF010000013.1	RepeatMasker	DNA/CMC	8684944	8685118	537	+	.	ID="RND-5_FAMILY-957";Tend="1087";Tstart="902";shortTE="F";uid="8c3c69d6-4a87-4c0b-9176-3fd06e1776ed"
CAJEWF010000013.1	RepeatMasker	DNA/CMC-EnSpm	10095695	10096107	3542	+	.	ID="ENSPM-N3_BTA";Tend="414";Tstart="1";shortTE="F";uid="7997c784-75c8-4f87-baa8-6668173e960e"
CAJEWF010000013.1	RepeatMasker	LINE/I	10874030	10874442	1981	+	.	ID="NIMB-1_BTA";Tend="5563";Tstart="5199";shortTE="F";uid="f5a52991-ade8-412c-92f7-6ec426401631"
CAJEWF010000013.1	RepeatMasker	LTR/Copia	854572	854937	530	+	.	ID="COPIA-7_BTA-I";Tend="1191";Tstart="826";shortTE="F";uid="be092005-77d5-4e25-b574-4d76c58bbf1d"
CAJEWF010000013.1	RepeatMasker	Unknown	640311	640791	654	+	.	ID="RND-1_FAMILY-217";TEgroup="ctg_13%7CRND-1_FAMILY-217%7C2";Tend="1261";Tstart="979";shortTE="F";uid="b1da7be7-d70f-4006-be6a-daa41b8050e1"
CAJEWF010000013.1	RepeatMasker	DNA/hAT-Tip100	6074109	6074240	709	+	.	ID="RND-5_FAMILY-3189";Tend="1674";Tstart="1543";shortTE="F";uid="2231c9e2-c3a9-4f50-a2f4-eca4a161d07d"
CAJEWF010000013.1	RepeatMasker	Unknown	10806412	10806711	2206	+	.	ID="RND-1_FAMILY-202";Tend="1211";Tstart="912";shortTE="F";uid="4009c920-d442-4372-9a85-1beb4ded9995"
CAJEWF010000013.1	RepeatMasker	DNA/CMC-EnSpm	11292504	11292646	542	+	.	ID="RND-6_FAMILY-1912";Tend="1130";Tstart="978";shortTE="F";uid="1490a9fe-747f-43c0-b63a-7795915419ae"
CAJEWF010000013.1	RepeatMasker	RC/Helitron	9993990	9994276	1264	+	.	ID="RND-4_FAMILY-309";Tend="1045";Tstart="770";shortTE="F";uid="d9f81698-24df-4326-8200-ab71093023ae"
CAJEWF010000013.1	RepeatMasker	Unknown	7388464	7388904	1008	+	.	ID="RND-6_FAMILY-646";TEgroup="ctg_13%7CRND-6_FAMILY-646%7C2";Tend="1437";Tstart="597";shortTE="F";uid="ddd8002b-92d1-4c8f-b3ec-fb74ec8f6fa3"
CAJEWF010000013.1	RepeatMasker	LTR/Gypsy	6999766	7000043	2017	+	.	ID="RND-3_FAMILY-29";Tend="1083";Tstart="811";shortTE="F";uid="752315ef-187d-4041-a1a8-431e50bebcee"
CAJEWF010000013.1	RepeatMasker	Unknown	1904787	1905052	838	+	.	ID="RND-6_FAMILY-1750";Tend="1255";Tstart="908";shortTE="F";uid="56d92627-025e-47d4-9327-d4395462e982"
CAJEWF010000013.1	RepeatMasker	LTR/Gypsy	4052307	4052572	2026	+	.	ID="RND-4_FAMILY-31";Tend="1362";Tstart="1097";shortTE="F";uid="16acad2d-9c96-4c67-8aeb-23c02e78d993"
CAJEWF010000013.1	RepeatMasker	DNA	7636795	7637022	1159	+	.	ID="DNA-5_BTA";Tend="224";Tstart="1";shortTE="F";uid="0b0777e7-787c-42ec-ad42-753ecbdfd157"
CAJEWF010000013.1	RepeatMasker	Unknown	3558210	3558372	1336	+	.	ID="RND-1_FAMILY-22";Tend="989";Tstart="827";shortTE="F";uid="767cb34d-99e9-4894-b3ef-bb5ec66edf42"
CAJEWF010000013.1	RepeatMasker	DNA/CMC	1295413	1295637	1701	+	.	ID="ENSPM-N1_BTA";Tend="223";Tstart="1";shortTE="F";uid="9615419f-b653-4b75-8f41-fd2072977006"
CAJEWF010000013.1	RepeatMasker	DNA	8101816	8101931	532	+	.	ID="DNA-11_BTA";Tend="278";Tstart="151";shortTE="F";uid="806269a3-caf7-4d34-9536-a33d6ed4b646"
CAJEWF010000013.1	RepeatMasker	DNA/CMC	6504843	6505078	1020	+	.	ID="RND-6_FAMILY-1985";Tend="2321";Tstart="2097";shortTE="F";uid="bae22f52-6f78-4c85-b416-25cc89791838"
CAJEWF010000013.1	RepeatMasker	Unknown	2633834	2634025	976	+	.	ID="RND-2_FAMILY-63";Tend="1037";Tstart="870";shortTE="F";uid="a94014fb-767a-46f6-bc15-8afe57fd7315"
CAJEWF010000013.1	RepeatMasker	Unknown	7309446	7309728	1838	+	.	ID="RND-6_FAMILY-694";Tend="1209";Tstart="928";shortTE="F";uid="db73af4d-a82d-4615-bd09-429ff9486d76"
CAJEWF010000013.1	RepeatMasker	DNA	1950594	1951095	3873	+	.	ID="DNA-1_BTA";Tend="504";Tstart="1";shortTE="F";uid="c4e2c3eb-e86b-4db3-93a1-68edf59fb4f8"
CAJEWF010000013.1	RepeatMasker	DNA/CMC-EnSpm	7682608	7682752	1192	+	.	ID="RND-6_FAMILY-10965";Tend="1069";Tstart="925";shortTE="F";uid="343131b2-ca10-4ca2-99d7-e494b2a1178e"
CAJEWF010000013.1	RepeatMasker	LINE/I	1853465	1853698	696	+	.	ID="RND-6_FAMILY-3086";Tend="4839";Tstart="4612";shortTE="F";uid="ea8473e1-6535-4dd5-bb91-49a2908dd503"
CAJEWF010000013.1	RepeatMasker	Unknown	359428	359707	2158	+	.	ID="RND-6_FAMILY-1247";Tend="1294";Tstart="1015";shortTE="F";uid="406dc327-ac60-450f-b0d9-56fd82195390"
CAJEWF010000013.1	RepeatMasker	DNA	2597746	2598004	1977	+	.	ID="RND-5_FAMILY-2645";Tend="1262";Tstart="1005";shortTE="F";uid="aa5e60af-1f56-40ae-90ac-4d2480687736"
CAJEWF010000013.1	RepeatMasker	Unknown	5865058	5865190	464	+	.	ID="RND-6_FAMILY-2397";Tend="1537";Tstart="1406";shortTE="F";uid="06c1d4c5-df35-41df-80c9-f8e5b7df5051"
CAJEWF010000013.1	RepeatMasker	Unknown	2850574	2850731	570	+	.	ID="RND-5_FAMILY-634";Tend="508";Tstart="352";shortTE="F";uid="17281e19-4319-4948-9185-8a632fcf1eb0"
CAJEWF010000013.1	RepeatMasker	DNA	8723883	8724126	1753	+	.	ID="DNA-4_BTA";Tend="244";Tstart="1";shortTE="F";uid="9bda9ba8-be4b-454a-9abc-c5a51bf25a03"
CAJEWF010000013.1	RepeatMasker	Unknown	7587073	7587269	1013	+	.	ID="RND-6_FAMILY-1232";Tend="2009";Tstart="1816";shortTE="F";uid="c6cefd97-a9a2-4a4f-8ec4-c1cbfdef3ee3"
CAJEWF010000013.1	RepeatMasker	DNA	764623	765124	3824	+	.	ID="DNA-1_BTA";Tend="500";Tstart="1";shortTE="F";uid="915062ae-edbf-4cba-8e6c-fe09839a06db"
CAJEWF010000013.1	RepeatMasker	DNA	11077445	11077665	1660	+	.	ID="RND-4_FAMILY-1880";Tend="1239";Tstart="990";shortTE="F";uid="93945db8-4b07-462a-90ff-8b54cd4cebb6"
CAJEWF010000013.1	RepeatMasker	LTR/Gypsy	718101	718726	2012	+	.	ID="GYPSY-15_BTA-I";Tend="1035";Tstart="409";shortTE="F";uid="d8f5c5ae-9f7a-40d2-a170-b27ef56f472d"
CAJEWF010000013.1	RepeatMasker	DNA/PIF-Spy	8883295	8883419	1033	+	.	ID="RND-1_FAMILY-204";Tend="3536";Tstart="3412";shortTE="F";uid="70eb2ec6-2ee3-4a27-aa66-bf4ced5fe1c7"
CAJEWF010000013.1	RepeatMasker	DNA/CMC-Chapaev-3	4980707	4980851	1242	+	.	ID="RND-6_FAMILY-649";Tend="1910";Tstart="1766";shortTE="F";uid="0f9588ba-6818-41c2-a3f0-df14f4fbefcc"
CAJEWF010000013.1	RepeatMasker	Unknown	2755246	2755490	1568	+	.	ID="RND-3_FAMILY-154";Tend="1206";Tstart="961";shortTE="F";uid="21f90cf9-f626-4e49-9dbe-3a5cfd296106"
CAJEWF010000013.1	RepeatMasker	DNA/CMC-EnSpm	10398577	10398721	1184	+	.	ID="RND-6_FAMILY-6354";Tend="1909";Tstart="1765";shortTE="F";uid="f5942726-dcb8-4d87-88ae-072f92fd40ec"
CAJEWF010000013.1	RepeatMasker	LTR/Copia	7716777	7717317	1981	+	.	ID="RND-1_FAMILY-505";Tend="1471";Tstart="922";shortTE="F";uid="562ebe68-c83e-4dcc-bec9-0e47d43642e7"
CAJEWF010000013.1	RepeatMasker	RC/Helitron	9903315	9903452	765	+	.	ID="RND-6_FAMILY-3076";Tend="1627";Tstart="1488";shortTE="F";uid="744a5215-bdf8-4eac-bf67-f50c9fbbc365"
CAJEWF010000013.1	RepeatMasker	Unknown	5628091	5628734	2728	+	.	ID="RND-5_FAMILY-1216";Tend="1203";Tstart="558";shortTE="F";uid="c36324cd-fdea-4482-b4de-f2e0241535c0"
CAJEWF010000013.1	RepeatMasker	DNA	9859544	9859714	748	+	.	ID="RND-5_FAMILY-749";Tend="5365";Tstart="5193";shortTE="F";uid="9907daf5-d956-448b-a642-465a7254d10c"
CAJEWF010000013.1	RepeatMasker	DNA/hAT?	10060711	10060844	732	+	.	ID="HAT-N6_BTA";Tend="145";Tstart="1";shortTE="F";uid="54e2904a-6dd7-418f-a4c9-78872d0ee23a"
CAJEWF010000013.1	RepeatMasker	RC/Helitron	2078020	2078849	6942	+	.	ID="RND-1_FAMILY-213";Tend="1625";Tstart="795";shortTE="F";uid="5a23f852-fbb2-4355-8ab6-2b054dd1fb81"
CAJEWF010000013.1	RepeatMasker	Unknown	5972459	5972603	1086	+	.	ID="RND-1_FAMILY-27";Tend="1051";Tstart="906";shortTE="F";uid="7d774dc3-857e-4bc8-8014-45d85e1e01b1"
CAJEWF010000013.1	RepeatMasker	DNA/CMC-Transib	10109199	10109360	1253	+	.	ID="RND-5_FAMILY-2303";Tend="927";Tstart="766";shortTE="F";uid="2fb2fc90-8225-4b13-9ea5-4087e25841a8"
CAJEWF010000013.1	RepeatMasker	Unknown	8791282	8791433	484	+	.	ID="RND-1_FAMILY-27";Tend="1041";Tstart="892";shortTE="F";uid="1d8e66e5-a0ee-488c-8adf-2f95f39c59a3"
CAJEWF010000013.1	RepeatMasker	DNA	10539995	10540374	3202	+	.	ID="RND-2_FAMILY-298";Tend="1297";Tstart="918";shortTE="F";uid="14e3ba3c-8788-4dc3-b6ec-ffab681eca3f"
CAJEWF010000013.1	RepeatMasker	LTR/Pao	1364042	1364510	2509	+	.	ID="RND-5_FAMILY-543";Tend="1253";Tstart="790";shortTE="F";uid="488456b7-ba62-4299-b727-a32ea9246105"
CAJEWF010000013.1	RepeatMasker	DNA/TcMar-Tc1	3391976	3392106	730	+	.	ID="RND-4_FAMILY-1919";Tend="1109";Tstart="972";shortTE="F";uid="3144fc47-2799-436b-abbb-c6fd5d9fe3d4"
CAJEWF010000013.1	RepeatMasker	DNA	4712353	4712463	753	+	.	ID="RND-4_FAMILY-1880";Tend="1251";Tstart="1140";shortTE="F";uid="267f1996-fdb1-475f-b3e1-bda98808495b"
CAJEWF010000013.1	RepeatMasker	Unknown	8189928	8190255	2142	+	.	ID="RND-1_FAMILY-217";Tend="1254";Tstart="922";shortTE="F";uid="8f458102-5973-4d8d-a4b2-4d73409098da"
CAJEWF010000013.1	RepeatMasker	DNA/CMC	8581609	8581828	1941	+	.	ID="RND-6_FAMILY-5287";Tend="1124";Tstart="904";shortTE="F";uid="e691713c-ad22-4227-ae3d-0e02b703af6e"
CAJEWF010000013.1	RepeatMasker	DNA/CMC-EnSpm	5820267	5820535	1624	+	.	ID="RND-2_FAMILY-41";Tend="1270";Tstart="1002";shortTE="F";uid="8066a8d5-fcc3-427b-a945-d9305e3350fd"
CAJEWF010000013.1	RepeatMasker	DNA	5119711	5119955	1528	+	.	ID="RND-4_FAMILY-211";Tend="1082";Tstart="838";shortTE="F";uid="b70af147-7b1a-4e4d-bc12-dc7852168cd2"
CAJEWF010000013.1	RepeatMasker	DNA/CMC-Transib	10872379	10872503	710	+	.	ID="RND-5_FAMILY-2303";Tend="930";Tstart="805";shortTE="F";uid="750b3283-77f6-4a5c-be76-ae046c8fe2e2"
CAJEWF010000013.1	RepeatMasker	DNA/hAT?	5058251	5058556	875	+	.	ID="RND-4_FAMILY-1444";Tend="783";Tstart="494";shortTE="F";uid="975e9e63-71d6-48f3-be1b-fa59f1f0f0c0"
CAJEWF010000013.1	RepeatMasker	Unknown	987009	987147	1228	+	.	ID="RND-1_FAMILY-860";Tend="1040";Tstart="902";shortTE="F";uid="d871bdbe-dd8a-4a22-8b68-82c30e510ed8"
CAJEWF010000013.1	RepeatMasker	DNA/hAT-Tip100	8369181	8369416	1314	+	.	ID="RND-6_FAMILY-1923";Tend="1895";Tstart="1662";shortTE="F";uid="dc34c073-9fef-46ec-8ace-905d11608195"
CAJEWF010000013.1	RepeatMasker	DNA/PIF-Spy	3813893	3814832	7673	+	.	ID="RND-6_FAMILY-964";Tend="1862";Tstart="921";shortTE="F";uid="8abd20e6-0a2c-4e0c-b144-7a76c5531b0b"
CAJEWF010000013.1	RepeatMasker	DNA/CMC-EnSpm	6249997	6250254	1662	+	.	ID="RND-1_FAMILY-56";Tend="1151";Tstart="897";shortTE="F";uid="a61c5380-26f5-4285-b662-c9ce03fb0f94"
CAJEWF010000013.1	RepeatMasker	DNA/Kolobok	3550421	3550651	1133	+	.	ID="KOLOBOK-N2_BTA";Tend="439";Tstart="206";shortTE="F";uid="9efc7e18-68e7-4639-a5e4-e7696d5c8307"
CAJEWF010000013.1	RepeatMasker	LTR/Gypsy	561177	561438	1325	+	.	ID="RND-6_FAMILY-417";Tend="1164";Tstart="891";shortTE="F";uid="4a55ec1e-90db-430f-9296-06bc930d83ec"
CAJEWF010000013.1	RepeatMasker	DNA/CMC-EnSpm	7507257	7507410	962	+	.	ID="RND-1_FAMILY-56";Tend="1049";Tstart="897";shortTE="F";uid="22a26548-b6f3-4a6d-ba30-d0670f8e383e"
CAJEWF010000013.1	RepeatMasker	DNA/hAT?	11432755	11432934	1105	+	.	ID="RND-6_FAMILY-2385";Tend="1311";Tstart="1123";shortTE="F";uid="ef91d089-81a2-40d6-9860-3413373b5b24"
CAJEWF010000013.1	RepeatMasker	RC/Helitron	11357404	11357627	853	+	.	ID="RND-5_FAMILY-430";Tend="987";Tstart="763";shortTE="F";uid="b149d3b3-21dc-499d-b61b-31138d120d5b"
CAJEWF010000013.1	RepeatMasker	Unknown	7598764	7599051	2326	+	.	ID="RND-6_FAMILY-595";Tend="1135";Tstart="848";shortTE="F";uid="a4a88055-537b-4356-856b-9d905c194164"
CAJEWF010000013.1	RepeatMasker	Unknown	10415852	10416094	1515	+	.	ID="RND-6_FAMILY-1752";Tend="1262";Tstart="1010";shortTE="F";uid="220dd5b6-5dff-4c28-ab29-fca2bee81648"
CAJEWF010000013.1	RepeatMasker	Unknown	8821420	8821824	1641	+	.	ID="RND-6_FAMILY-14361";Tend="738";Tstart="331";shortTE="F";uid="00df5edb-1289-4c20-922a-1a9b97a59f44"
CAJEWF010000013.1	RepeatMasker	DNA/Kolobok	7478149	7478305	872	+	.	ID="RND-6_FAMILY-2985";Tend="2773";Tstart="2625";shortTE="F";uid="2053f7f5-e71f-4db0-a217-687089e05f16"
CAJEWF010000013.1	RepeatMasker	DNA/CMC-EnSpm	4367006	4367416	658	+	.	ID="RND-6_FAMILY-623";Tend="837";Tstart="453";shortTE="F";uid="b3a72ba2-ee59-417b-b321-58751c9a0500"
CAJEWF010000013.1	RepeatMasker	LTR/Gypsy	7551672	7552111	2063	+	.	ID="RND-6_FAMILY-1649";Tend="1404";Tstart="974";shortTE="F";uid="1cd7853c-bdc9-4a67-a74a-6bbfd4a81165"
CAJEWF010000013.1	RepeatMasker	Unknown	3771492	3771619	512	+	.	ID="RND-1_FAMILY-78";Tend="1081";Tstart="954";shortTE="F";uid="de881ffe-1c43-4646-abbb-92b7d916adbf"
CAJEWF010000013.1	RepeatMasker	DNA	561063	561197	978	+	.	ID="RND-6_FAMILY-11069";Tend="1032";Tstart="899";shortTE="F";uid="c3595b2e-e65c-47e6-8ca0-2a642451edde"
CAJEWF010000013.1	RepeatMasker	DNA	7514010	7514260	757	+	.	ID="DNA-5_BTA";Tend="255";Tstart="1";shortTE="F";uid="224b4148-9240-480c-bf9b-6a7d0b15f9d4"
CAJEWF010000013.1	RepeatMasker	DNA/CMC-Transib	7303911	7304081	971	+	.	ID="RND-5_FAMILY-2303";Tend="932";Tstart="762";shortTE="F";uid="b8197a84-bc1e-4d83-999e-96d93c04a75c"
CAJEWF010000013.1	RepeatMasker	DNA	10330001	10330259	2023	+	.	ID="DNA-4_BTA";Tend="554";Tstart="296";shortTE="F";uid="46973eff-3450-432d-b467-a559f55cd31e"
CAJEWF010000013.1	RepeatMasker	Unknown	7535746	7535869	864	+	.	ID="RND-5_FAMILY-1951";Tend="1539";Tstart="1416";shortTE="F";uid="05cdd8f7-0285-4e94-979c-7fb24d3ff561"
CAJEWF010000013.1	RepeatMasker	Unknown	7549258	7549478	410	+	.	ID="RND-6_FAMILY-646";TEgroup="ctg_13%7CRND-6_FAMILY-646%7C3";Tend="683";Tstart="614";shortTE="T";uid="5ca1e8a7-52bc-40a9-b619-83a29e4c0791"
CAJEWF010000013.1	RepeatMasker	LINE/L2	4414272	4414465	1195	+	.	ID="RND-4_FAMILY-328";TEgroup="ctg_13%7CRND-4_FAMILY-328%7C1";Tend="1160";Tstart="881";shortTE="F";uid="f70bd4ee-1be9-4395-a50f-43d3a834bd3f"
CAJEWF010000013.1	RepeatMasker	DNA	2612998	2613180	555	+	.	ID="RND-5_FAMILY-149";Tend="1204";Tstart="1040";shortTE="F";uid="47390931-044c-45c2-8eac-a25ab5ed98f1"
CAJEWF010000013.1	RepeatMasker	LTR/Gypsy	3951747	3952090	2080	+	.	ID="RND-6_FAMILY-9105";Tend="1272";Tstart="928";shortTE="F";uid="caf867a3-dd59-443f-83f2-32d2f9e0c5c3"
CAJEWF010000013.1	RepeatMasker	LINE/I-Jockey	9567740	9568423	5390	+	.	ID="JOCKEY-5_BTA";Tend="1376";Tstart="695";shortTE="F";uid="6fbeba01-04ad-4335-853f-13780251f0f2"
CAJEWF010000013.1	RepeatMasker	DNA/hAT-Tip100	4984049	4984248	1540	+	.	ID="RND-1_FAMILY-68";Tend="2284";Tstart="2060";shortTE="F";uid="9962b7a1-7bbc-4dca-9721-4c8c5aebb039"
CAJEWF010000013.1	RepeatMasker	LTR/Pao	3970967	3971170	1057	+	.	ID="RND-5_FAMILY-543";Tend="1026";Tstart="827";shortTE="F";uid="dc4e80f9-1c1d-4c75-8d08-0e93405278bc"
CAJEWF010000013.1	RepeatMasker	DNA/CMC-EnSpm	1820739	1820993	1034	+	.	ID="RND-1_FAMILY-56";Tend="1150";Tstart="899";shortTE="F";uid="0506283e-46ef-4fed-839d-d666a52c3bb3"
CAJEWF010000013.1	RepeatMasker	LTR/Pao	9392576	9392818	1277	+	.	ID="RND-4_FAMILY-3020";Tend="1131";Tstart="902";shortTE="F";uid="d8a74d8f-c88b-40fb-9110-b66933f7d1e9"
CAJEWF010000013.1	RepeatMasker	DNA	10269707	10270010	1738	+	.	ID="RND-1_FAMILY-59";Tend="1246";Tstart="951";shortTE="F";uid="62aba51b-bb71-41f5-9fe5-0d3dd2b464e4"
CAJEWF010000013.1	RepeatMasker	DNA/CMC	5216892	5217150	506	+	.	ID="RND-1_FAMILY-977";Tend="650";Tstart="379";shortTE="F";uid="920bdbf5-f8d7-45c0-9db9-5aca302c2600"
CAJEWF010000013.1	RepeatMasker	LTR/Gypsy	1478323	1478607	1862	+	.	ID="RND-6_FAMILY-1649";Tend="1407";Tstart="1119";shortTE="F";uid="da29c67e-33fc-470b-811a-521bf17ee8d1"
CAJEWF010000013.1	RepeatMasker	DNA/CMC	11399851	11400128	966	+	.	ID="RND-5_FAMILY-957";Tend="483";Tstart="199";shortTE="F";uid="bfdf8e3a-882d-46f6-aaeb-2934312eaf92"
CAJEWF010000013.1	RepeatMasker	Unknown	7012428	7012607	1574	+	.	ID="RND-3_FAMILY-243";Tend="743";Tstart="562";shortTE="F";uid="781cfde7-4d6f-4882-a6f7-e9d7c3d99c54"
CAJEWF010000013.1	RepeatMasker	DNA	10503425	10503667	1261	+	.	ID="rnd-6_family-3317";Tend="3617";Tstart="3395";shortTE="F";uid="70cf87cd-2b92-4963-91b0-bb602b2d4865"
CAJEWF010000013.1	RepeatMasker	DNA/CMC	4191852	4192083	1748	+	.	ID="ENSPM-N1_BTA";Tend="228";Tstart="1";shortTE="F";uid="90dc3254-3bc9-4024-921b-3529ad1501a6"
CAJEWF010000013.1	RepeatMasker	DNA/Kolobok	5324336	5324760	3411	+	.	ID="RND-6_FAMILY-6547";Tend="1102";Tstart="655";shortTE="F";uid="6beea8f4-9bc1-45e1-b1aa-d92fa735b96a"
CAJEWF010000013.1	RepeatMasker	LINE/R1	4141941	4142125	853	+	.	ID="RND-6_FAMILY-1164";Tend="1740";Tstart="1561";shortTE="F";uid="a68b28cd-31b5-4b2d-af9b-a47effe50bea"
CAJEWF010000013.1	RepeatMasker	DNA/PIF-Spy	650290	650662	1964	+	.	ID="rnd-4_family-2351";Tend="745";Tstart="417";shortTE="F";uid="d2f4aaa6-dcfa-423d-9b39-baed6ce28db6"
CAJEWF010000013.1	RepeatMasker	DNA	6401392	6401798	2487	+	.	ID="DNA-10_BTA";Tend="434";Tstart="1";shortTE="F";uid="0b30aca9-b1ab-4a3f-9451-9867e3cd5c28"
CAJEWF010000013.1	RepeatMasker	DNA/CMC	2021213	2021608	2662	+	.	ID="RND-1_FAMILY-652";Tend="1209";Tstart="804";shortTE="F";uid="ad03e033-611f-44c5-a358-5a0229491090"
CAJEWF010000013.1	RepeatMasker	DNA	3790603	3791157	4165	+	.	ID="DNA-4_BTA";Tend="554";Tstart="1";shortTE="F";uid="73c58b9d-92c4-4ca0-9a2c-c6aba805b537"
CAJEWF010000013.1	RepeatMasker	LTR/Gypsy	2638198	2638686	1456	+	.	ID="RND-4_FAMILY-31";Tend="1362";Tstart="890";shortTE="F";uid="374b1238-0ad6-46ca-9387-40e4a891108e"
CAJEWF010000013.1	RepeatMasker	DNA	5587554	5587687	596	+	.	ID="RND-4_FAMILY-113";Tend="1164";Tstart="1037";shortTE="F";uid="33f2f8b1-f9ba-4e9b-b975-9ee8b90af931"
CAJEWF010000013.1	RepeatMasker	LTR/Gypsy	7819940	7820113	549	+	.	ID="RND-3_FAMILY-443";Tend="1297";Tstart="1123";shortTE="F";uid="1011aef8-0005-470e-951b-e07ea2e2815d"
CAJEWF010000013.1	RepeatMasker	LINE/RTE-BovB	3666880	3667007	589	+	.	ID="RND-6_FAMILY-7272";Tend="3976";Tstart="3845";shortTE="F";uid="7ad3ad87-ae56-449f-8af3-d7bfcb580edc"
CAJEWF010000013.1	RepeatMasker	DNA/hAT-hATm	446196	446350	461	+	.	ID="RND-6_FAMILY-6366";TEgroup="ctg_13%7CRND-6_FAMILY-6366%7C2";Tend="2761";Tstart="2659";shortTE="T";uid="f6431ff5-05c8-40eb-b7ca-fbaaf48317da"
CAJEWF010000013.1	RepeatMasker	Unknown	9997744	9997986	1355	+	.	ID="RND-1_FAMILY-36";Tend="1206";Tstart="952";shortTE="F";uid="ecd64ef4-b42e-49d7-ab3c-7bd4aad409c0"
CAJEWF010000013.1	RepeatMasker	DNA	912616	912856	1057	+	.	ID="DNA-5_BTA";Tend="255";Tstart="1";shortTE="F";uid="cc54f3e6-bb3e-44fe-a360-0910834eb908"
CAJEWF010000013.1	RepeatMasker	DNA/CMC-Chapaev-3	10682916	10683100	684	+	.	ID="RND-6_FAMILY-649";TEgroup="ctg_13%7CRND-6_FAMILY-649%7C5";Tend="1911";Tstart="1738";shortTE="F";uid="e21e7c4e-3112-4995-83eb-682f7074efc7"
CAJEWF010000013.1	RepeatMasker	LTR/Gypsy	10391815	10392081	1791	+	.	ID="RND-6_FAMILY-1649";Tend="1405";Tstart="1144";shortTE="F";uid="0d487f6d-c03c-4a89-829c-c3c22c43ed2e"
CAJEWF010000013.1	RepeatMasker	DNA	6261556	6261668	547	+	.	ID="RND-5_FAMILY-312";Tend="1035";Tstart="915";shortTE="F";uid="c547dc5d-79e5-45be-997b-1b1ffda6d6b4"
CAJEWF010000013.1	RepeatMasker	Unknown	2594467	2594749	2034	+	.	ID="RND-6_FAMILY-694";Tend="1208";Tstart="928";shortTE="F";uid="fcc51186-2ef8-4f75-9775-19f6cb96baec"
CAJEWF010000013.1	RepeatMasker	DNA	9893487	9893613	796	+	.	ID="DNA-11_BTA";Tend="551";Tstart="427";shortTE="F";uid="05d86452-566e-4af2-af78-5acb8ee7d4ef"
CAJEWF010000013.1	RepeatMasker	LINE/I	2812820	2813263	741	+	.	ID="NIMB-2_BTA";TEgroup="ctg_13%7CNIMB-2_BTA%7C1";Tend="5576";Tstart="5267";shortTE="F";uid="ffc8da67-d7a0-4083-ad75-86da6e8297ff"
CAJEWF010000013.1	RepeatMasker	LTR/Gypsy	411779	412074	1284	+	.	ID="RND-6_FAMILY-1649";Tend="1402";Tstart="1146";shortTE="F";uid="ae21db6c-b176-4caa-ba88-672725d9f9d2"
CAJEWF010000013.1	RepeatMasker	DNA/CMC-EnSpm	7103331	7103525	1079	+	.	ID="RND-1_FAMILY-56";Tend="1151";Tstart="954";shortTE="F";uid="ccd2b11c-dde6-473c-bf9d-c07b54430911"
CAJEWF010000013.1	RepeatMasker	LINE/RTE-BovB	1861105	1861395	2138	+	.	ID="RND-6_FAMILY-5298";Tend="4033";Tstart="3752";shortTE="F";uid="4104da4c-8bff-4a5e-9891-1c8f8ba52dda"
CAJEWF010000013.1	RepeatMasker	Unknown	7560527	7560790	1974	+	.	ID="RND-5_FAMILY-500";Tend="977";Tstart="712";shortTE="F";uid="47107bb2-ffe4-46ce-a855-5c6eb40f10c5"
CAJEWF010000013.1	RepeatMasker	Unknown	1604596	1604920	1364	+	.	ID="RND-5_FAMILY-914";Tend="1318";Tstart="985";shortTE="F";uid="d8e96b18-f20f-4472-8184-f5affab84ab6"
CAJEWF010000013.1	RepeatMasker	RC/Helitron	8887391	8887540	829	+	.	ID="RND-6_FAMILY-7209";Tend="3348";Tstart="3198";shortTE="F";uid="7218dca3-eb98-4dcb-adc8-e928c910b649"
CAJEWF010000013.1	RepeatMasker	DNA/hAT-hAT5	5494481	5495129	3860	+	.	ID="RND-6_FAMILY-700";Tend="1643";Tstart="1008";shortTE="F";uid="3a12c696-e40c-4986-8cb7-d59afb28f0f4"
CAJEWF010000013.1	RepeatMasker	Unknown	3394389	3394862	1622	+	.	ID="RND-1_FAMILY-199";TEgroup="ctg_13%7CRND-1_FAMILY-199%7C4";Tend="1264";Tstart="933";shortTE="F";uid="a0e18e63-03d7-4846-acd3-1b6aebedfac6"
CAJEWF010000013.1	RepeatMasker	DNA	3512738	3512861	990	+	.	ID="RND-1_FAMILY-110";Tend="1398";Tstart="1275";shortTE="F";uid="d3d380c5-4efd-425c-beef-9519759cbb52"
CAJEWF010000013.1	RepeatMasker	LINE/L1	5256145	5257657	10210	+	.	ID="RND-6_FAMILY-2815";Tend="4733";Tstart="3183";shortTE="F";uid="e44bb372-021e-4e02-9f1f-e7727c31bc56"
CAJEWF010000013.1	RepeatMasker	LTR/Gypsy	686281	686534	1947	+	.	ID="RND-4_FAMILY-31";Tend="1111";Tstart="861";shortTE="F";uid="05ad31f4-1873-4a60-ad1c-9b4186f3c520"
CAJEWF010000013.1	RepeatMasker	Unknown	7287439	7287583	857	+	.	ID="RND-1_FAMILY-27";Tend="1051";Tstart="907";shortTE="F";uid="43abb7c2-630c-42f2-8f77-7d6b452875aa"
CAJEWF010000013.1	RepeatMasker	DNA	10708808	10708911	419	+	.	ID="DNA-5_BTA";Tend="111";Tstart="11";shortTE="F";uid="0aaefc44-808d-4950-9150-b9d5c12f7472"
CAJEWF010000013.1	RepeatMasker	Unknown	7341181	7341463	1991	+	.	ID="RND-6_FAMILY-694";Tend="1210";Tstart="928";shortTE="F";uid="cc64701b-9962-46c5-b73c-622261557016"
CAJEWF010000013.1	RepeatMasker	DNA/hAT?	5333174	5333484	2655	+	.	ID="HAT-N6_BTA";Tend="311";Tstart="1";shortTE="F";uid="465fdd4e-e041-4dd6-9c5b-7c5fa296fd28"
CAJEWF010000013.1	RepeatMasker	Unknown	9089759	9089922	993	+	.	ID="RND-5_FAMILY-3767";Tend="2089";Tstart="1924";shortTE="F";uid="e9818bfd-4c90-493a-9c8a-c573caeb88b6"
CAJEWF010000013.1	RepeatMasker	Unknown	1863105	1863341	1603	+	.	ID="RND-3_FAMILY-154";Tend="1198";Tstart="960";shortTE="F";uid="d7fc3ed1-4de4-4887-a1cd-5f5ce90d5460"
CAJEWF010000013.1	RepeatMasker	DNA/hAT-hAT5	9209404	9215157	44133	+	.	ID="RND-6_FAMILY-3828";Tend="5658";Tstart="1";shortTE="F";uid="d58df08a-059b-4612-889e-ba22a4732f3b"
CAJEWF010000013.1	RepeatMasker	Unknown	10160128	10160310	1358	+	.	ID="RND-6_FAMILY-11";Tend="1090";Tstart="908";shortTE="F";uid="bb568123-9672-414d-8afb-681245ce9f21"
CAJEWF010000013.1	RepeatMasker	DNA	7468860	7468973	451	+	.	ID="rnd-4_family-244";Tend="1118";Tstart="993";shortTE="F";uid="566340ad-8fa6-456b-9a58-13f1dfd384ef"
CAJEWF010000013.1	RepeatMasker	LTR/Gypsy	297324	297589	1184	+	.	ID="RND-5_FAMILY-1051";Tend="1192";Tstart="927";shortTE="F";uid="609fa622-ef7f-46fb-855d-b351995266da"
CAJEWF010000013.1	RepeatMasker	DNA/Sola-2	861514	861838	1333	+	.	ID="SOLA2-N1_BTA";Tend="328";Tstart="1";shortTE="F";uid="3696e587-dc82-4f18-bd2d-7ccf5bb6568d"
CAJEWF010000013.1	RepeatMasker	Unknown	9705738	9707357	10714	+	.	ID="RND-6_FAMILY-5660";Tend="4732";Tstart="3146";shortTE="F";uid="27d9acaa-678d-497b-a5fc-f06221d583cc"
CAJEWF010000013.1	RepeatMasker	Unknown	11250366	11250859	3800	+	.	ID="RND-5_FAMILY-5156";Tend="1441";Tstart="941";shortTE="F";uid="6f84323c-a4c5-48a7-bcfd-bcd9adc5b4c3"
CAJEWF010000013.1	RepeatMasker	LTR/Gypsy	11430511	11430795	1374	+	.	ID="RND-6_FAMILY-1649";Tend="1402";Tstart="1140";shortTE="F";uid="cb2649dc-e8ff-4db6-a55d-cbf2a33a6c02"
CAJEWF010000013.1	RepeatMasker	DNA/TcMar-Mariner	7685254	7685481	1957	+	.	ID="RND-6_FAMILY-3843";Tend="1161";Tstart="934";shortTE="F";uid="13e1163d-c067-457d-878e-0606f8953386"
CAJEWF010000013.1	RepeatMasker	DNA/CMC-Chapaev-3	8465338	8465486	665	+	.	ID="RND-6_FAMILY-649";Tend="1914";Tstart="1766";shortTE="F";uid="4d33f83a-90ba-4fc7-a7ff-b6d7133d464f"
CAJEWF010000013.1	RepeatMasker	DNA/Kolobok-T2	2772364	2773160	6212	+	.	ID="RND-1_FAMILY-395";Tend="1661";Tstart="841";shortTE="F";uid="eed073d2-b807-4da0-a51e-402b21818013"
CAJEWF010000013.1	RepeatMasker	LTR/Gypsy	173511	173698	1508	+	.	ID="RND-6_FAMILY-1649";Tend="1329";Tstart="1142";shortTE="F";uid="f24596bf-6f77-4d9c-a022-600c32f608a0"
CAJEWF010000013.1	RepeatMasker	DNA/TcMar-Mariner	10162362	10162475	411	+	.	ID="RND-6_FAMILY-3843";Tend="1904";Tstart="1790";shortTE="F";uid="c45c8e7d-2046-4654-b92f-211a275c1c75"
CAJEWF010000013.1	RepeatMasker	LINE/I-Jockey	3996002	3996260	1657	+	.	ID="RND-4_FAMILY-1190";Tend="1185";Tstart="927";shortTE="F";uid="63fccb18-7c82-446a-bab3-efa82adf8bb4"
CAJEWF010000013.1	RepeatMasker	DNA	7840738	7840862	1011	+	.	ID="RND-5_FAMILY-1857";Tend="4711";Tstart="4587";shortTE="F";uid="9d0371d7-b1c4-444d-aacd-8578007201a4"
CAJEWF010000013.1	RepeatMasker	Unknown	11381018	11381356	2767	+	.	ID="RND-6_FAMILY-1247";Tend="1294";Tstart="956";shortTE="F";uid="9b43070a-a874-465e-a1f7-742725ca108e"
CAJEWF010000013.1	RepeatMasker	LTR/Gypsy	4951895	4952157	2034	+	.	ID="RND-6_FAMILY-1649";Tend="1406";Tstart="1142";shortTE="F";uid="dd21cf5a-dd8d-4d35-85cf-b82a820204b1"
```
